## Supplementary File SF1 for "Novel chromosome-length genome assemblies of three distinct subspecies of pine marten, sable, and yellow-throated marten (genus *Martes*, family Mustelidae)": mzib.hmmer.mammalia.emapper.decorated.gff (part 147 of 158)

```
HiC_scaffold_8	AUGUSTUS	mRNA	104975635	105248017	.	+	.	ID=g18764.t3;Parent=g18764;em_target=9694.XP_007092872.1;em_score=4621.1;em_evalue=0.0;em_tcov=.;em_OGs=KOG2301@1|root,KOG2301@2759|Eukaryota,38BYK@33154|Opisthokonta,3BAHQ@33208|Metazoa,3CSUW@33213|Bilateria,47YTR@7711|Chordata,48ZMN@7742|Vertebrata,3J3U8@40674|Mammalia,3EP45@33554|Carnivora;em_COG_cat=PT;em_desc=Voltage-dependent L-type calcium channel subunit;em_max_annot_lvl=33208|Metazoa;em_Preferred_name=CACNA1C;em_KEGG_ko=ko:K04850,ko:K04851,ko:K04853,ko:K04857;em_KEGG_Pathway=ko04010,ko04020,ko04022,ko04024,ko04218,ko04260,ko04261,ko04270,ko04530,ko04713,ko04720,ko04723,ko04724,ko04725,ko04726,ko04727,ko04728,ko04742,ko04911,ko04912,ko04921,ko04924,ko04925,ko04927,ko04930,ko04934,ko04973,ko05010,ko05031,ko05410,ko05412,ko05414,map04010,map04020,map04022,map04024,map04218,map04260,map04261,map04270,map04530,map04713,map04720,map04723,map04724,map04725,map04726,map04727,map04728,map04742,map04911,map04912,map04921,map04924,map04925,map04927,map04930,map04934,map04973,map05010,map05031,map05410,map05412,map05414;em_BRITE=ko00000,ko00001,ko04040;em_KEGG_TC=1.A.1.11.1,1.A.1.11.11,1.A.1.11.2,1.A.1.11.20,1.A.1.11.21,1.A.1.11.4,1.A.1.11.6;em_PFAMs=CAC1F_C,Ca_chan_IQ,GPHH,Ion_trans;em_GOs=GO:0001508,GO:0001654,GO:0002027,GO:0002095,GO:0002376,GO:0002520,GO:0002790,GO:0002791,GO:0003008,GO:0003012,GO:0003013,GO:0003014,GO:0003015,GO:0003018,GO:0003674,GO:0005215,GO:0005216,GO:0005244,GO:0005245,GO:0005261,GO:0005262,GO:0005488,GO:0005515,GO:0005516,GO:0005575,GO:0005622,GO:0005623,GO:0005737,GO:0005886,GO:0005887,GO:0005891,GO:0005901,GO:0006810,GO:0006811,GO:0006812,GO:0006816,GO:0006873,GO:0006874,GO:0006875,GO:0006887,GO:0006928,GO:0006936,GO:0006937,GO:0006939,GO:0006941,GO:0006942,GO:0007154,GO:0007165,GO:0007204,GO:0007267,GO:0007268,GO:0007275,GO:0007423,GO:0007507,GO:0007588,GO:0007610,GO:0007611,GO:0007612,GO:0007626,GO:0007628,GO:0007632,GO:0008015,GO:0008016,GO:0008092,GO:0008104,GO:0008150,GO:0008217,GO:0008306,GO:0008324,GO:0008331,GO:0008344,GO:0008542,GO:0009306,GO:0009314,GO:0009416,GO:0009628,GO:0009653,GO:0009790,GO:0009914,GO:0009987,GO:0010522,GO:0010644,GO:0010646,GO:0010817,GO:0010880,GO:0010881,GO:0010882,GO:0010959,GO:0014069,GO:0014832,GO:0014848,GO:0015031,GO:0015075,GO:0015085,GO:0015267,GO:0015318,GO:0015833,GO:0016020,GO:0016021,GO:0016192,GO:0017156,GO:0019229,GO:0019722,GO:0019725,GO:0019899,GO:0019902,GO:0019903,GO:0019904,GO:0019932,GO:0022803,GO:0022832,GO:0022836,GO:0022838,GO:0022839,GO:0022843,GO:0022857,GO:0022890,GO:0023051,GO:0023052,GO:0023061,GO:0030001,GO:0030003,GO:0030016,GO:0030017,GO:0030018,GO:0030029,GO:0030048,GO:0030072,GO:0030073,GO:0030252,GO:0030315,GO:0030326,GO:0030425,GO:0030534,GO:0031224,GO:0031226,GO:0031369,GO:0031674,GO:0032279,GO:0032501,GO:0032502,GO:0032879,GO:0032880,GO:0032940,GO:0032970,GO:0032991,GO:0033036,GO:0033500,GO:0034220,GO:0034702,GO:0034703,GO:0034704,GO:0034762,GO:0034765,GO:0035107,GO:0035108,GO:0035113,GO:0035115,GO:0035136,GO:0035150,GO:0035296,GO:0035556,GO:0035585,GO:0035637,GO:0036477,GO:0040008,GO:0042383,GO:0042391,GO:0042592,GO:0042593,GO:0042734,GO:0042805,GO:0042886,GO:0042995,GO:0043005,GO:0043010,GO:0043025,GO:0043198,GO:0043226,GO:0043228,GO:0043229,GO:0043232,GO:0043269,GO:0043292,GO:0044057,GO:0044297,GO:0044325,GO:0044422,GO:0044424,GO:0044425,GO:0044444,GO:0044449,GO:0044456,GO:0044459,GO:0044463,GO:0044464,GO:0044853,GO:0045055,GO:0045121,GO:0045184,GO:0045202,GO:0045211,GO:0046620,GO:0046873,GO:0046879,GO:0046883,GO:0046903,GO:0048513,GO:0048598,GO:0048638,GO:0048731,GO:0048736,GO:0048856,GO:0048878,GO:0050708,GO:0050789,GO:0050793,GO:0050794,GO:0050796,GO:0050801,GO:0050877,GO:0050880,GO:0050890,GO:0050896,GO:0051046,GO:0051049,GO:0051179,GO:0051223,GO:0051234,GO:0051239,GO:0051270,GO:0051279,GO:0051282,GO:0051393,GO:0051480,GO:0051641,GO:0051649,GO:0051716,GO:0051721,GO:0051899,GO:0051924,GO:0055065,GO:0055074,GO:0055080,GO:0055082,GO:0055085,GO:0055117,GO:0060047,GO:0060048,GO:0060073,GO:0060078,GO:0060083,GO:0060173,GO:0060306,GO:0060341,GO:0060401,GO:0060402,GO:0061337,GO:0061577,GO:0065007,GO:0065008,GO:0070201,GO:0070252,GO:0070509,GO:0070588,GO:0070838,GO:0071702,GO:0071705,GO:0071944,GO:0072359,GO:0072503,GO:0072507,GO:0072511,GO:0086001,GO:0086002,GO:0086003,GO:0086004,GO:0086007,GO:0086010,GO:0086012,GO:0086014,GO:0086016,GO:0086019,GO:0086026,GO:0086027,GO:0086045,GO:0086056,GO:0086064,GO:0086065,GO:0086066,GO:0086067,GO:0086091,GO:0090066,GO:0090087,GO:0090257,GO:0090276,GO:0090659,GO:0097060,GO:0097447,GO:0097458,GO:0097746,GO:0098589,GO:0098590,GO:0098655,GO:0098660,GO:0098662,GO:0098771,GO:0098793,GO:0098794,GO:0098796,GO:0098797,GO:0098805,GO:0098857,GO:0098900,GO:0098901,GO:0098903,GO:0098911,GO:0098912,GO:0098916,GO:0098984,GO:0099080,GO:0099081,GO:0099512,GO:0099536,GO:0099537,GO:0099572,GO:0120025,GO:0120038,GO:1902495,GO:1903115,GO:1903169,GO:1903522,GO:1903530,GO:1904062,GO:1905030,GO:1990351,GO:1990454
HiC_scaffold_8	AUGUSTUS	mRNA	104975635	105248017	.	+	.	ID=g18764.t4;Parent=g18764;em_target=9707.XP_004406936.1;em_score=4568.1;em_evalue=0.0;em_tcov=.;em_OGs=KOG2301@1|root,KOG2301@2759|Eukaryota,38BYK@33154|Opisthokonta,3BAHQ@33208|Metazoa,3CSUW@33213|Bilateria,47YTR@7711|Chordata,48ZMN@7742|Vertebrata,3J3U8@40674|Mammalia,3EP45@33554|Carnivora;em_COG_cat=PT;em_desc=Voltage-dependent L-type calcium channel subunit;em_max_annot_lvl=33208|Metazoa;em_Preferred_name=CACNA1C;em_KEGG_ko=ko:K04850,ko:K04851,ko:K04853,ko:K04857;em_KEGG_Pathway=ko04010,ko04020,ko04022,ko04024,ko04218,ko04260,ko04261,ko04270,ko04530,ko04713,ko04720,ko04723,ko04724,ko04725,ko04726,ko04727,ko04728,ko04742,ko04911,ko04912,ko04921,ko04924,ko04925,ko04927,ko04930,ko04934,ko04973,ko05010,ko05031,ko05410,ko05412,ko05414,map04010,map04020,map04022,map04024,map04218,map04260,map04261,map04270,map04530,map04713,map04720,map04723,map04724,map04725,map04726,map04727,map04728,map04742,map04911,map04912,map04921,map04924,map04925,map04927,map04930,map04934,map04973,map05010,map05031,map05410,map05412,map05414;em_BRITE=ko00000,ko00001,ko04040;em_KEGG_TC=1.A.1.11.1,1.A.1.11.11,1.A.1.11.2,1.A.1.11.20,1.A.1.11.21,1.A.1.11.4,1.A.1.11.6;em_PFAMs=CAC1F_C,Ca_chan_IQ,GPHH,Ion_trans;em_GOs=GO:0001508,GO:0001654,GO:0002027,GO:0002095,GO:0002376,GO:0002520,GO:0002790,GO:0002791,GO:0003008,GO:0003012,GO:0003013,GO:0003014,GO:0003015,GO:0003018,GO:0003674,GO:0005215,GO:0005216,GO:0005244,GO:0005245,GO:0005261,GO:0005262,GO:0005488,GO:0005515,GO:0005516,GO:0005575,GO:0005622,GO:0005623,GO:0005737,GO:0005886,GO:0005887,GO:0005891,GO:0005901,GO:0006810,GO:0006811,GO:0006812,GO:0006816,GO:0006873,GO:0006874,GO:0006875,GO:0006887,GO:0006928,GO:0006936,GO:0006937,GO:0006939,GO:0006941,GO:0006942,GO:0007154,GO:0007165,GO:0007204,GO:0007267,GO:0007268,GO:0007275,GO:0007423,GO:0007507,GO:0007588,GO:0007610,GO:0007611,GO:0007612,GO:0007626,GO:0007628,GO:0007632,GO:0008015,GO:0008016,GO:0008092,GO:0008104,GO:0008150,GO:0008217,GO:0008306,GO:0008324,GO:0008331,GO:0008344,GO:0008542,GO:0009306,GO:0009314,GO:0009416,GO:0009628,GO:0009653,GO:0009790,GO:0009914,GO:0009987,GO:0010522,GO:0010644,GO:0010646,GO:0010817,GO:0010880,GO:0010881,GO:0010882,GO:0010959,GO:0014069,GO:0014832,GO:0014848,GO:0015031,GO:0015075,GO:0015085,GO:0015267,GO:0015318,GO:0015833,GO:0016020,GO:0016021,GO:0016192,GO:0017156,GO:0019229,GO:0019722,GO:0019725,GO:0019899,GO:0019902,GO:0019903,GO:0019904,GO:0019932,GO:0022803,GO:0022832,GO:0022836,GO:0022838,GO:0022839,GO:0022843,GO:0022857,GO:0022890,GO:0023051,GO:0023052,GO:0023061,GO:0030001,GO:0030003,GO:0030016,GO:0030017,GO:0030018,GO:0030029,GO:0030048,GO:0030072,GO:0030073,GO:0030252,GO:0030315,GO:0030326,GO:0030425,GO:0030534,GO:0031224,GO:0031226,GO:0031369,GO:0031674,GO:0032279,GO:0032501,GO:0032502,GO:0032879,GO:0032880,GO:0032940,GO:0032970,GO:0032991,GO:0033036,GO:0033500,GO:0034220,GO:0034702,GO:0034703,GO:0034704,GO:0034762,GO:0034765,GO:0035107,GO:0035108,GO:0035113,GO:0035115,GO:0035136,GO:0035150,GO:0035296,GO:0035556,GO:0035585,GO:0035637,GO:0036477,GO:0040008,GO:0042383,GO:0042391,GO:0042592,GO:0042593,GO:0042734,GO:0042805,GO:0042886,GO:0042995,GO:0043005,GO:0043010,GO:0043025,GO:0043198,GO:0043226,GO:0043228,GO:0043229,GO:0043232,GO:0043269,GO:0043292,GO:0044057,GO:0044297,GO:0044325,GO:0044422,GO:0044424,GO:0044425,GO:0044444,GO:0044449,GO:0044456,GO:0044459,GO:0044463,GO:0044464,GO:0044853,GO:0045055,GO:0045121,GO:0045184,GO:0045202,GO:0045211,GO:0046620,GO:0046873,GO:0046879,GO:0046883,GO:0046903,GO:0048513,GO:0048598,GO:0048638,GO:0048731,GO:0048736,GO:0048856,GO:0048878,GO:0050708,GO:0050789,GO:0050793,GO:0050794,GO:0050796,GO:0050801,GO:0050877,GO:0050880,GO:0050890,GO:0050896,GO:0051046,GO:0051049,GO:0051179,GO:0051223,GO:0051234,GO:0051239,GO:0051270,GO:0051279,GO:0051282,GO:0051393,GO:0051480,GO:0051641,GO:0051649,GO:0051716,GO:0051721,GO:0051899,GO:0051924,GO:0055065,GO:0055074,GO:0055080,GO:0055082,GO:0055085,GO:0055117,GO:0060047,GO:0060048,GO:0060073,GO:0060078,GO:0060083,GO:0060173,GO:0060306,GO:0060341,GO:0060401,GO:0060402,GO:0061337,GO:0061577,GO:0065007,GO:0065008,GO:0070201,GO:0070252,GO:0070509,GO:0070588,GO:0070838,GO:0071702,GO:0071705,GO:0071944,GO:0072359,GO:0072503,GO:0072507,GO:0072511,GO:0086001,GO:0086002,GO:0086003,GO:0086004,GO:0086007,GO:0086010,GO:0086012,GO:0086014,GO:0086016,GO:0086019,GO:0086026,GO:0086027,GO:0086045,GO:0086056,GO:0086064,GO:0086065,GO:0086066,GO:0086067,GO:0086091,GO:0090066,GO:0090087,GO:0090257,GO:0090276,GO:0090659,GO:0097060,GO:0097447,GO:0097458,GO:0097746,GO:0098589,GO:0098590,GO:0098655,GO:0098660,GO:0098662,GO:0098771,GO:0098793,GO:0098794,GO:0098796,GO:0098797,GO:0098805,GO:0098857,GO:0098900,GO:0098901,GO:0098903,GO:0098911,GO:0098912,GO:0098916,GO:0098984,GO:0099080,GO:0099081,GO:0099512,GO:0099536,GO:0099537,GO:0099572,GO:0120025,GO:0120038,GO:1902495,GO:1903115,GO:1903169,GO:1903522,GO:1903530,GO:1904062,GO:1905030,GO:1990351,GO:1990454
HiC_scaffold_8	AUGUSTUS	mRNA	104975635	105248017	.	+	.	ID=g18764.t5;Parent=g18764;em_target=9707.XP_004406936.1;em_score=4565.5;em_evalue=0.0;em_tcov=.;em_OGs=KOG2301@1|root,KOG2301@2759|Eukaryota,38BYK@33154|Opisthokonta,3BAHQ@33208|Metazoa,3CSUW@33213|Bilateria,47YTR@7711|Chordata,48ZMN@7742|Vertebrata,3J3U8@40674|Mammalia,3EP45@33554|Carnivora;em_COG_cat=PT;em_desc=Voltage-dependent L-type calcium channel subunit;em_max_annot_lvl=33208|Metazoa;em_Preferred_name=CACNA1C;em_KEGG_ko=ko:K04850,ko:K04851,ko:K04853,ko:K04857;em_KEGG_Pathway=ko04010,ko04020,ko04022,ko04024,ko04218,ko04260,ko04261,ko04270,ko04530,ko04713,ko04720,ko04723,ko04724,ko04725,ko04726,ko04727,ko04728,ko04742,ko04911,ko04912,ko04921,ko04924,ko04925,ko04927,ko04930,ko04934,ko04973,ko05010,ko05031,ko05410,ko05412,ko05414,map04010,map04020,map04022,map04024,map04218,map04260,map04261,map04270,map04530,map04713,map04720,map04723,map04724,map04725,map04726,map04727,map04728,map04742,map04911,map04912,map04921,map04924,map04925,map04927,map04930,map04934,map04973,map05010,map05031,map05410,map05412,map05414;em_BRITE=ko00000,ko00001,ko04040;em_KEGG_TC=1.A.1.11.1,1.A.1.11.11,1.A.1.11.2,1.A.1.11.20,1.A.1.11.21,1.A.1.11.4,1.A.1.11.6;em_PFAMs=CAC1F_C,Ca_chan_IQ,GPHH,Ion_trans;em_GOs=GO:0001508,GO:0001654,GO:0002027,GO:0002095,GO:0002376,GO:0002520,GO:0002790,GO:0002791,GO:0003008,GO:0003012,GO:0003013,GO:0003014,GO:0003015,GO:0003018,GO:0003674,GO:0005215,GO:0005216,GO:0005244,GO:0005245,GO:0005261,GO:0005262,GO:0005488,GO:0005515,GO:0005516,GO:0005575,GO:0005622,GO:0005623,GO:0005737,GO:0005886,GO:0005887,GO:0005891,GO:0005901,GO:0006810,GO:0006811,GO:0006812,GO:0006816,GO:0006873,GO:0006874,GO:0006875,GO:0006887,GO:0006928,GO:0006936,GO:0006937,GO:0006939,GO:0006941,GO:0006942,GO:0007154,GO:0007165,GO:0007204,GO:0007267,GO:0007268,GO:0007275,GO:0007423,GO:0007507,GO:0007588,GO:0007610,GO:0007611,GO:0007612,GO:0007626,GO:0007628,GO:0007632,GO:0008015,GO:0008016,GO:0008092,GO:0008104,GO:0008150,GO:0008217,GO:0008306,GO:0008324,GO:0008331,GO:0008344,GO:0008542,GO:0009306,GO:0009314,GO:0009416,GO:0009628,GO:0009653,GO:0009790,GO:0009914,GO:0009987,GO:0010522,GO:0010644,GO:0010646,GO:0010817,GO:0010880,GO:0010881,GO:0010882,GO:0010959,GO:0014069,GO:0014832,GO:0014848,GO:0015031,GO:0015075,GO:0015085,GO:0015267,GO:0015318,GO:0015833,GO:0016020,GO:0016021,GO:0016192,GO:0017156,GO:0019229,GO:0019722,GO:0019725,GO:0019899,GO:0019902,GO:0019903,GO:0019904,GO:0019932,GO:0022803,GO:0022832,GO:0022836,GO:0022838,GO:0022839,GO:0022843,GO:0022857,GO:0022890,GO:0023051,GO:0023052,GO:0023061,GO:0030001,GO:0030003,GO:0030016,GO:0030017,GO:0030018,GO:0030029,GO:0030048,GO:0030072,GO:0030073,GO:0030252,GO:0030315,GO:0030326,GO:0030425,GO:0030534,GO:0031224,GO:0031226,GO:0031369,GO:0031674,GO:0032279,GO:0032501,GO:0032502,GO:0032879,GO:0032880,GO:0032940,GO:0032970,GO:0032991,GO:0033036,GO:0033500,GO:0034220,GO:0034702,GO:0034703,GO:0034704,GO:0034762,GO:0034765,GO:0035107,GO:0035108,GO:0035113,GO:0035115,GO:0035136,GO:0035150,GO:0035296,GO:0035556,GO:0035585,GO:0035637,GO:0036477,GO:0040008,GO:0042383,GO:0042391,GO:0042592,GO:0042593,GO:0042734,GO:0042805,GO:0042886,GO:0042995,GO:0043005,GO:0043010,GO:0043025,GO:0043198,GO:0043226,GO:0043228,GO:0043229,GO:0043232,GO:0043269,GO:0043292,GO:0044057,GO:0044297,GO:0044325,GO:0044422,GO:0044424,GO:0044425,GO:0044444,GO:0044449,GO:0044456,GO:0044459,GO:0044463,GO:0044464,GO:0044853,GO:0045055,GO:0045121,GO:0045184,GO:0045202,GO:0045211,GO:0046620,GO:0046873,GO:0046879,GO:0046883,GO:0046903,GO:0048513,GO:0048598,GO:0048638,GO:0048731,GO:0048736,GO:0048856,GO:0048878,GO:0050708,GO:0050789,GO:0050793,GO:0050794,GO:0050796,GO:0050801,GO:0050877,GO:0050880,GO:0050890,GO:0050896,GO:0051046,GO:0051049,GO:0051179,GO:0051223,GO:0051234,GO:0051239,GO:0051270,GO:0051279,GO:0051282,GO:0051393,GO:0051480,GO:0051641,GO:0051649,GO:0051716,GO:0051721,GO:0051899,GO:0051924,GO:0055065,GO:0055074,GO:0055080,GO:0055082,GO:0055085,GO:0055117,GO:0060047,GO:0060048,GO:0060073,GO:0060078,GO:0060083,GO:0060173,GO:0060306,GO:0060341,GO:0060401,GO:0060402,GO:0061337,GO:0061577,GO:0065007,GO:0065008,GO:0070201,GO:0070252,GO:0070509,GO:0070588,GO:0070838,GO:0071702,GO:0071705,GO:0071944,GO:0072359,GO:0072503,GO:0072507,GO:0072511,GO:0086001,GO:0086002,GO:0086003,GO:0086004,GO:0086007,GO:0086010,GO:0086012,GO:0086014,GO:0086016,GO:0086019,GO:0086026,GO:0086027,GO:0086045,GO:0086056,GO:0086064,GO:0086065,GO:0086066,GO:0086067,GO:0086091,GO:0090066,GO:0090087,GO:0090257,GO:0090276,GO:0090659,GO:0097060,GO:0097447,GO:0097458,GO:0097746,GO:0098589,GO:0098590,GO:0098655,GO:0098660,GO:0098662,GO:0098771,GO:0098793,GO:0098794,GO:0098796,GO:0098797,GO:0098805,GO:0098857,GO:0098900,GO:0098901,GO:0098903,GO:0098911,GO:0098912,GO:0098916,GO:0098984,GO:0099080,GO:0099081,GO:0099512,GO:0099536,GO:0099537,GO:0099572,GO:0120025,GO:0120038,GO:1902495,GO:1903115,GO:1903169,GO:1903522,GO:1903530,GO:1904062,GO:1905030,GO:1990351,GO:1990454
HiC_scaffold_8	AUGUSTUS	mRNA	104975635	105248017	.	+	.	ID=g18764.t6;Parent=g18764;em_target=9707.XP_004406936.1;em_score=4556.5;em_evalue=0.0;em_tcov=.;em_OGs=KOG2301@1|root,KOG2301@2759|Eukaryota,38BYK@33154|Opisthokonta,3BAHQ@33208|Metazoa,3CSUW@33213|Bilateria,47YTR@7711|Chordata,48ZMN@7742|Vertebrata,3J3U8@40674|Mammalia,3EP45@33554|Carnivora;em_COG_cat=PT;em_desc=Voltage-dependent L-type calcium channel subunit;em_max_annot_lvl=33208|Metazoa;em_Preferred_name=CACNA1C;em_KEGG_ko=ko:K04850,ko:K04851,ko:K04853,ko:K04857;em_KEGG_Pathway=ko04010,ko04020,ko04022,ko04024,ko04218,ko04260,ko04261,ko04270,ko04530,ko04713,ko04720,ko04723,ko04724,ko04725,ko04726,ko04727,ko04728,ko04742,ko04911,ko04912,ko04921,ko04924,ko04925,ko04927,ko04930,ko04934,ko04973,ko05010,ko05031,ko05410,ko05412,ko05414,map04010,map04020,map04022,map04024,map04218,map04260,map04261,map04270,map04530,map04713,map04720,map04723,map04724,map04725,map04726,map04727,map04728,map04742,map04911,map04912,map04921,map04924,map04925,map04927,map04930,map04934,map04973,map05010,map05031,map05410,map05412,map05414;em_BRITE=ko00000,ko00001,ko04040;em_KEGG_TC=1.A.1.11.1,1.A.1.11.11,1.A.1.11.2,1.A.1.11.20,1.A.1.11.21,1.A.1.11.4,1.A.1.11.6;em_PFAMs=CAC1F_C,Ca_chan_IQ,GPHH,Ion_trans;em_GOs=GO:0001508,GO:0001654,GO:0002027,GO:0002095,GO:0002376,GO:0002520,GO:0002790,GO:0002791,GO:0003008,GO:0003012,GO:0003013,GO:0003014,GO:0003015,GO:0003018,GO:0003674,GO:0005215,GO:0005216,GO:0005244,GO:0005245,GO:0005261,GO:0005262,GO:0005488,GO:0005515,GO:0005516,GO:0005575,GO:0005622,GO:0005623,GO:0005737,GO:0005886,GO:0005887,GO:0005891,GO:0005901,GO:0006810,GO:0006811,GO:0006812,GO:0006816,GO:0006873,GO:0006874,GO:0006875,GO:0006887,GO:0006928,GO:0006936,GO:0006937,GO:0006939,GO:0006941,GO:0006942,GO:0007154,GO:0007165,GO:0007204,GO:0007267,GO:0007268,GO:0007275,GO:0007423,GO:0007507,GO:0007588,GO:0007610,GO:0007611,GO:0007612,GO:0007626,GO:0007628,GO:0007632,GO:0008015,GO:0008016,GO:0008092,GO:0008104,GO:0008150,GO:0008217,GO:0008306,GO:0008324,GO:0008331,GO:0008344,GO:0008542,GO:0009306,GO:0009314,GO:0009416,GO:0009628,GO:0009653,GO:0009790,GO:0009914,GO:0009987,GO:0010522,GO:0010644,GO:0010646,GO:0010817,GO:0010880,GO:0010881,GO:0010882,GO:0010959,GO:0014069,GO:0014832,GO:0014848,GO:0015031,GO:0015075,GO:0015085,GO:0015267,GO:0015318,GO:0015833,GO:0016020,GO:0016021,GO:0016192,GO:0017156,GO:0019229,GO:0019722,GO:0019725,GO:0019899,GO:0019902,GO:0019903,GO:0019904,GO:0019932,GO:0022803,GO:0022832,GO:0022836,GO:0022838,GO:0022839,GO:0022843,GO:0022857,GO:0022890,GO:0023051,GO:0023052,GO:0023061,GO:0030001,GO:0030003,GO:0030016,GO:0030017,GO:0030018,GO:0030029,GO:0030048,GO:0030072,GO:0030073,GO:0030252,GO:0030315,GO:0030326,GO:0030425,GO:0030534,GO:0031224,GO:0031226,GO:0031369,GO:0031674,GO:0032279,GO:0032501,GO:0032502,GO:0032879,GO:0032880,GO:0032940,GO:0032970,GO:0032991,GO:0033036,GO:0033500,GO:0034220,GO:0034702,GO:0034703,GO:0034704,GO:0034762,GO:0034765,GO:0035107,GO:0035108,GO:0035113,GO:0035115,GO:0035136,GO:0035150,GO:0035296,GO:0035556,GO:0035585,GO:0035637,GO:0036477,GO:0040008,GO:0042383,GO:0042391,GO:0042592,GO:0042593,GO:0042734,GO:0042805,GO:0042886,GO:0042995,GO:0043005,GO:0043010,GO:0043025,GO:0043198,GO:0043226,GO:0043228,GO:0043229,GO:0043232,GO:0043269,GO:0043292,GO:0044057,GO:0044297,GO:0044325,GO:0044422,GO:0044424,GO:0044425,GO:0044444,GO:0044449,GO:0044456,GO:0044459,GO:0044463,GO:0044464,GO:0044853,GO:0045055,GO:0045121,GO:0045184,GO:0045202,GO:0045211,GO:0046620,GO:0046873,GO:0046879,GO:0046883,GO:0046903,GO:0048513,GO:0048598,GO:0048638,GO:0048731,GO:0048736,GO:0048856,GO:0048878,GO:0050708,GO:0050789,GO:0050793,GO:0050794,GO:0050796,GO:0050801,GO:0050877,GO:0050880,GO:0050890,GO:0050896,GO:0051046,GO:0051049,GO:0051179,GO:0051223,GO:0051234,GO:0051239,GO:0051270,GO:0051279,GO:0051282,GO:0051393,GO:0051480,GO:0051641,GO:0051649,GO:0051716,GO:0051721,GO:0051899,GO:0051924,GO:0055065,GO:0055074,GO:0055080,GO:0055082,GO:0055085,GO:0055117,GO:0060047,GO:0060048,GO:0060073,GO:0060078,GO:0060083,GO:0060173,GO:0060306,GO:0060341,GO:0060401,GO:0060402,GO:0061337,GO:0061577,GO:0065007,GO:0065008,GO:0070201,GO:0070252,GO:0070509,GO:0070588,GO:0070838,GO:0071702,GO:0071705,GO:0071944,GO:0072359,GO:0072503,GO:0072507,GO:0072511,GO:0086001,GO:0086002,GO:0086003,GO:0086004,GO:0086007,GO:0086010,GO:0086012,GO:0086014,GO:0086016,GO:0086019,GO:0086026,GO:0086027,GO:0086045,GO:0086056,GO:0086064,GO:0086065,GO:0086066,GO:0086067,GO:0086091,GO:0090066,GO:0090087,GO:0090257,GO:0090276,GO:0090659,GO:0097060,GO:0097447,GO:0097458,GO:0097746,GO:0098589,GO:0098590,GO:0098655,GO:0098660,GO:0098662,GO:0098771,GO:0098793,GO:0098794,GO:0098796,GO:0098797,GO:0098805,GO:0098857,GO:0098900,GO:0098901,GO:0098903,GO:0098911,GO:0098912,GO:0098916,GO:0098984,GO:0099080,GO:0099081,GO:0099512,GO:0099536,GO:0099537,GO:0099572,GO:0120025,GO:0120038,GO:1902495,GO:1903115,GO:1903169,GO:1903522,GO:1903530,GO:1904062,GO:1905030,GO:1990351,GO:1990454
HiC_scaffold_8	AUGUSTUS	mRNA	104975635	105248017	.	+	.	ID=g18764.t7;Parent=g18764;em_target=9707.XP_004406936.1;em_score=4489.2;em_evalue=0.0;em_tcov=.;em_OGs=KOG2301@1|root,KOG2301@2759|Eukaryota,38BYK@33154|Opisthokonta,3BAHQ@33208|Metazoa,3CSUW@33213|Bilateria,47YTR@7711|Chordata,48ZMN@7742|Vertebrata,3J3U8@40674|Mammalia,3EP45@33554|Carnivora;em_COG_cat=PT;em_desc=Voltage-dependent L-type calcium channel subunit;em_max_annot_lvl=33208|Metazoa;em_Preferred_name=CACNA1C;em_KEGG_ko=ko:K04850,ko:K04851,ko:K04853,ko:K04857;em_KEGG_Pathway=ko04010,ko04020,ko04022,ko04024,ko04218,ko04260,ko04261,ko04270,ko04530,ko04713,ko04720,ko04723,ko04724,ko04725,ko04726,ko04727,ko04728,ko04742,ko04911,ko04912,ko04921,ko04924,ko04925,ko04927,ko04930,ko04934,ko04973,ko05010,ko05031,ko05410,ko05412,ko05414,map04010,map04020,map04022,map04024,map04218,map04260,map04261,map04270,map04530,map04713,map04720,map04723,map04724,map04725,map04726,map04727,map04728,map04742,map04911,map04912,map04921,map04924,map04925,map04927,map04930,map04934,map04973,map05010,map05031,map05410,map05412,map05414;em_BRITE=ko00000,ko00001,ko04040;em_KEGG_TC=1.A.1.11.1,1.A.1.11.11,1.A.1.11.2,1.A.1.11.20,1.A.1.11.21,1.A.1.11.4,1.A.1.11.6;em_PFAMs=CAC1F_C,Ca_chan_IQ,GPHH,Ion_trans;em_GOs=GO:0001508,GO:0001654,GO:0002027,GO:0002095,GO:0002376,GO:0002520,GO:0002790,GO:0002791,GO:0003008,GO:0003012,GO:0003013,GO:0003014,GO:0003015,GO:0003018,GO:0003674,GO:0005215,GO:0005216,GO:0005244,GO:0005245,GO:0005261,GO:0005262,GO:0005488,GO:0005515,GO:0005516,GO:0005575,GO:0005622,GO:0005623,GO:0005737,GO:0005886,GO:0005887,GO:0005891,GO:0005901,GO:0006810,GO:0006811,GO:0006812,GO:0006816,GO:0006873,GO:0006874,GO:0006875,GO:0006887,GO:0006928,GO:0006936,GO:0006937,GO:0006939,GO:0006941,GO:0006942,GO:0007154,GO:0007165,GO:0007204,GO:0007267,GO:0007268,GO:0007275,GO:0007423,GO:0007507,GO:0007588,GO:0007610,GO:0007611,GO:0007612,GO:0007626,GO:0007628,GO:0007632,GO:0008015,GO:0008016,GO:0008092,GO:0008104,GO:0008150,GO:0008217,GO:0008306,GO:0008324,GO:0008331,GO:0008344,GO:0008542,GO:0009306,GO:0009314,GO:0009416,GO:0009628,GO:0009653,GO:0009790,GO:0009914,GO:0009987,GO:0010522,GO:0010644,GO:0010646,GO:0010817,GO:0010880,GO:0010881,GO:0010882,GO:0010959,GO:0014069,GO:0014832,GO:0014848,GO:0015031,GO:0015075,GO:0015085,GO:0015267,GO:0015318,GO:0015833,GO:0016020,GO:0016021,GO:0016192,GO:0017156,GO:0019229,GO:0019722,GO:0019725,GO:0019899,GO:0019902,GO:0019903,GO:0019904,GO:0019932,GO:0022803,GO:0022832,GO:0022836,GO:0022838,GO:0022839,GO:0022843,GO:0022857,GO:0022890,GO:0023051,GO:0023052,GO:0023061,GO:0030001,GO:0030003,GO:0030016,GO:0030017,GO:0030018,GO:0030029,GO:0030048,GO:0030072,GO:0030073,GO:0030252,GO:0030315,GO:0030326,GO:0030425,GO:0030534,GO:0031224,GO:0031226,GO:0031369,GO:0031674,GO:0032279,GO:0032501,GO:0032502,GO:0032879,GO:0032880,GO:0032940,GO:0032970,GO:0032991,GO:0033036,GO:0033500,GO:0034220,GO:0034702,GO:0034703,GO:0034704,GO:0034762,GO:0034765,GO:0035107,GO:0035108,GO:0035113,GO:0035115,GO:0035136,GO:0035150,GO:0035296,GO:0035556,GO:0035585,GO:0035637,GO:0036477,GO:0040008,GO:0042383,GO:0042391,GO:0042592,GO:0042593,GO:0042734,GO:0042805,GO:0042886,GO:0042995,GO:0043005,GO:0043010,GO:0043025,GO:0043198,GO:0043226,GO:0043228,GO:0043229,GO:0043232,GO:0043269,GO:0043292,GO:0044057,GO:0044297,GO:0044325,GO:0044422,GO:0044424,GO:0044425,GO:0044444,GO:0044449,GO:0044456,GO:0044459,GO:0044463,GO:0044464,GO:0044853,GO:0045055,GO:0045121,GO:0045184,GO:0045202,GO:0045211,GO:0046620,GO:0046873,GO:0046879,GO:0046883,GO:0046903,GO:0048513,GO:0048598,GO:0048638,GO:0048731,GO:0048736,GO:0048856,GO:0048878,GO:0050708,GO:0050789,GO:0050793,GO:0050794,GO:0050796,GO:0050801,GO:0050877,GO:0050880,GO:0050890,GO:0050896,GO:0051046,GO:0051049,GO:0051179,GO:0051223,GO:0051234,GO:0051239,GO:0051270,GO:0051279,GO:0051282,GO:0051393,GO:0051480,GO:0051641,GO:0051649,GO:0051716,GO:0051721,GO:0051899,GO:0051924,GO:0055065,GO:0055074,GO:0055080,GO:0055082,GO:0055085,GO:0055117,GO:0060047,GO:0060048,GO:0060073,GO:0060078,GO:0060083,GO:0060173,GO:0060306,GO:0060341,GO:0060401,GO:0060402,GO:0061337,GO:0061577,GO:0065007,GO:0065008,GO:0070201,GO:0070252,GO:0070509,GO:0070588,GO:0070838,GO:0071702,GO:0071705,GO:0071944,GO:0072359,GO:0072503,GO:0072507,GO:0072511,GO:0086001,GO:0086002,GO:0086003,GO:0086004,GO:0086007,GO:0086010,GO:0086012,GO:0086014,GO:0086016,GO:0086019,GO:0086026,GO:0086027,GO:0086045,GO:0086056,GO:0086064,GO:0086065,GO:0086066,GO:0086067,GO:0086091,GO:0090066,GO:0090087,GO:0090257,GO:0090276,GO:0090659,GO:0097060,GO:0097447,GO:0097458,GO:0097746,GO:0098589,GO:0098590,GO:0098655,GO:0098660,GO:0098662,GO:0098771,GO:0098793,GO:0098794,GO:0098796,GO:0098797,GO:0098805,GO:0098857,GO:0098900,GO:0098901,GO:0098903,GO:0098911,GO:0098912,GO:0098916,GO:0098984,GO:0099080,GO:0099081,GO:0099512,GO:0099536,GO:0099537,GO:0099572,GO:0120025,GO:0120038,GO:1902495,GO:1903115,GO:1903169,GO:1903522,GO:1903530,GO:1904062,GO:1905030,GO:1990351,GO:1990454
HiC_scaffold_8	AUGUSTUS	mRNA	104975635	105248017	.	+	.	ID=g18764.t8;Parent=g18764;em_target=9646.ENSAMEP00000004358;em_score=4503.0;em_evalue=0.0;em_tcov=.;em_OGs=KOG2301@1|root,KOG2301@2759|Eukaryota,38BYK@33154|Opisthokonta,3BAHQ@33208|Metazoa,3CSUW@33213|Bilateria,47YTR@7711|Chordata,48ZMN@7742|Vertebrata,3J3U8@40674|Mammalia,3EWND@33554|Carnivora;em_COG_cat=P;em_desc=Voltage-sensitive calcium channels (VSCC) mediate the entry of calcium ions into excitable cells and are also involved in a variety of calcium-dependent processes, including muscle contraction, hormone or neurotransmitter release, gene expression, cell motility, cell division and cell death. The isoform alpha-1C gives rise to L-type calcium currents. Long-lasting (L-type) calcium channels belong to the 'high-voltage activated' (HVA) group. They are blocked by dihydropyridines (DHP), phenylalkylamines, benzothiazepines, and by omega-agatoxin-IIIA (omega-Aga-IIIA). They are however insensitive to omega-conotoxin- GVIA (omega-CTx-GVIA) and omega-agatoxin-IVA (omega-Aga-IVA). Calcium channels containing the alpha-1C subunit play an important role in excitation-contraction coupling in the heart. Binding of calmodulin or CABP1 at the same regulatory sites results in an opposit effects on the channel function;em_max_annot_lvl=33208|Metazoa;em_Preferred_name=CACNA1C;em_KEGG_ko=ko:K04850,ko:K04851,ko:K04853,ko:K04857;em_KEGG_Pathway=ko04010,ko04020,ko04022,ko04024,ko04218,ko04260,ko04261,ko04270,ko04530,ko04713,ko04720,ko04723,ko04724,ko04725,ko04726,ko04727,ko04728,ko04742,ko04911,ko04912,ko04921,ko04924,ko04925,ko04927,ko04930,ko04934,ko04973,ko05010,ko05031,ko05410,ko05412,ko05414,map04010,map04020,map04022,map04024,map04218,map04260,map04261,map04270,map04530,map04713,map04720,map04723,map04724,map04725,map04726,map04727,map04728,map04742,map04911,map04912,map04921,map04924,map04925,map04927,map04930,map04934,map04973,map05010,map05031,map05410,map05412,map05414;em_BRITE=ko00000,ko00001,ko04040;em_KEGG_TC=1.A.1.11.1,1.A.1.11.11,1.A.1.11.2,1.A.1.11.20,1.A.1.11.21,1.A.1.11.4,1.A.1.11.6;em_PFAMs=CAC1F_C,Ca_chan_IQ,GPHH,Ion_trans;em_GOs=GO:0001508,GO:0001654,GO:0002027,GO:0002095,GO:0002376,GO:0002520,GO:0002790,GO:0002791,GO:0003008,GO:0003012,GO:0003013,GO:0003014,GO:0003015,GO:0003018,GO:0003674,GO:0005215,GO:0005216,GO:0005244,GO:0005245,GO:0005261,GO:0005262,GO:0005488,GO:0005515,GO:0005516,GO:0005575,GO:0005622,GO:0005623,GO:0005737,GO:0005886,GO:0005887,GO:0005891,GO:0005901,GO:0006810,GO:0006811,GO:0006812,GO:0006816,GO:0006873,GO:0006874,GO:0006875,GO:0006887,GO:0006928,GO:0006936,GO:0006937,GO:0006939,GO:0006941,GO:0006942,GO:0007154,GO:0007165,GO:0007204,GO:0007267,GO:0007268,GO:0007275,GO:0007423,GO:0007507,GO:0007588,GO:0007610,GO:0007611,GO:0007612,GO:0007626,GO:0007628,GO:0007632,GO:0008015,GO:0008016,GO:0008092,GO:0008104,GO:0008150,GO:0008217,GO:0008306,GO:0008324,GO:0008331,GO:0008344,GO:0008542,GO:0009306,GO:0009314,GO:0009416,GO:0009628,GO:0009653,GO:0009790,GO:0009914,GO:0009987,GO:0010522,GO:0010644,GO:0010646,GO:0010817,GO:0010880,GO:0010881,GO:0010882,GO:0010959,GO:0014069,GO:0014832,GO:0014848,GO:0015031,GO:0015075,GO:0015085,GO:0015267,GO:0015318,GO:0015833,GO:0016020,GO:0016021,GO:0016192,GO:0017156,GO:0019229,GO:0019722,GO:0019725,GO:0019899,GO:0019902,GO:0019903,GO:0019904,GO:0019932,GO:0022803,GO:0022832,GO:0022836,GO:0022838,GO:0022839,GO:0022843,GO:0022857,GO:0022890,GO:0023051,GO:0023052,GO:0023061,GO:0030001,GO:0030003,GO:0030016,GO:0030017,GO:0030018,GO:0030029,GO:0030048,GO:0030072,GO:0030073,GO:0030252,GO:0030315,GO:0030326,GO:0030425,GO:0030534,GO:0031224,GO:0031226,GO:0031369,GO:0031674,GO:0032279,GO:0032501,GO:0032502,GO:0032879,GO:0032880,GO:0032940,GO:0032970,GO:0032991,GO:0033036,GO:0033500,GO:0034220,GO:0034702,GO:0034703,GO:0034704,GO:0034762,GO:0034765,GO:0035107,GO:0035108,GO:0035113,GO:0035115,GO:0035136,GO:0035150,GO:0035296,GO:0035556,GO:0035585,GO:0035637,GO:0036477,GO:0040008,GO:0042383,GO:0042391,GO:0042592,GO:0042593,GO:0042734,GO:0042805,GO:0042886,GO:0042995,GO:0043005,GO:0043010,GO:0043025,GO:0043198,GO:0043226,GO:0043228,GO:0043229,GO:0043232,GO:0043269,GO:0043292,GO:0044057,GO:0044297,GO:0044325,GO:0044422,GO:0044424,GO:0044425,GO:0044444,GO:0044449,GO:0044456,GO:0044459,GO:0044463,GO:0044464,GO:0044853,GO:0045055,GO:0045121,GO:0045184,GO:0045202,GO:0045211,GO:0046620,GO:0046873,GO:0046879,GO:0046883,GO:0046903,GO:0048513,GO:0048598,GO:0048638,GO:0048731,GO:0048736,GO:0048856,GO:0048878,GO:0050708,GO:0050789,GO:0050793,GO:0050794,GO:0050796,GO:0050801,GO:0050877,GO:0050880,GO:0050890,GO:0050896,GO:0051046,GO:0051049,GO:0051179,GO:0051223,GO:0051234,GO:0051239,GO:0051270,GO:0051279,GO:0051282,GO:0051393,GO:0051480,GO:0051641,GO:0051649,GO:0051716,GO:0051721,GO:0051899,GO:0051924,GO:0055065,GO:0055074,GO:0055080,GO:0055082,GO:0055085,GO:0055117,GO:0060047,GO:0060048,GO:0060073,GO:0060078,GO:0060083,GO:0060173,GO:0060306,GO:0060341,GO:0060401,GO:0060402,GO:0061337,GO:0061577,GO:0065007,GO:0065008,GO:0070201,GO:0070252,GO:0070509,GO:0070588,GO:0070838,GO:0071702,GO:0071705,GO:0071944,GO:0072359,GO:0072503,GO:0072507,GO:0072511,GO:0086001,GO:0086002,GO:0086003,GO:0086004,GO:0086007,GO:0086010,GO:0086012,GO:0086014,GO:0086016,GO:0086019,GO:0086026,GO:0086027,GO:0086045,GO:0086056,GO:0086064,GO:0086065,GO:0086066,GO:0086067,GO:0086091,GO:0090066,GO:0090087,GO:0090257,GO:0090276,GO:0090659,GO:0097060,GO:0097447,GO:0097458,GO:0097746,GO:0098589,GO:0098590,GO:0098655,GO:0098660,GO:0098662,GO:0098771,GO:0098793,GO:0098794,GO:0098796,GO:0098797,GO:0098805,GO:0098857,GO:0098900,GO:0098901,GO:0098903,GO:0098911,GO:0098912,GO:0098916,GO:0098984,GO:0099080,GO:0099081,GO:0099512,GO:0099536,GO:0099537,GO:0099572,GO:0120025,GO:0120038,GO:1902495,GO:1903115,GO:1903169,GO:1903522,GO:1903530,GO:1904062,GO:1905030,GO:1990351,GO:1990454
HiC_scaffold_8	AUGUSTUS	mRNA	104975635	105248017	.	+	.	ID=g18764.t9;Parent=g18764;em_target=9707.XP_004406936.1;em_score=4621.1;em_evalue=0.0;em_tcov=.;em_OGs=KOG2301@1|root,KOG2301@2759|Eukaryota,38BYK@33154|Opisthokonta,3BAHQ@33208|Metazoa,3CSUW@33213|Bilateria,47YTR@7711|Chordata,48ZMN@7742|Vertebrata,3J3U8@40674|Mammalia,3EP45@33554|Carnivora;em_COG_cat=PT;em_desc=Voltage-dependent L-type calcium channel subunit;em_max_annot_lvl=33208|Metazoa;em_Preferred_name=CACNA1C;em_KEGG_ko=ko:K04850,ko:K04851,ko:K04853,ko:K04857;em_KEGG_Pathway=ko04010,ko04020,ko04022,ko04024,ko04218,ko04260,ko04261,ko04270,ko04530,ko04713,ko04720,ko04723,ko04724,ko04725,ko04726,ko04727,ko04728,ko04742,ko04911,ko04912,ko04921,ko04924,ko04925,ko04927,ko04930,ko04934,ko04973,ko05010,ko05031,ko05410,ko05412,ko05414,map04010,map04020,map04022,map04024,map04218,map04260,map04261,map04270,map04530,map04713,map04720,map04723,map04724,map04725,map04726,map04727,map04728,map04742,map04911,map04912,map04921,map04924,map04925,map04927,map04930,map04934,map04973,map05010,map05031,map05410,map05412,map05414;em_BRITE=ko00000,ko00001,ko04040;em_KEGG_TC=1.A.1.11.1,1.A.1.11.11,1.A.1.11.2,1.A.1.11.20,1.A.1.11.21,1.A.1.11.4,1.A.1.11.6;em_PFAMs=CAC1F_C,Ca_chan_IQ,GPHH,Ion_trans;em_GOs=GO:0001508,GO:0001654,GO:0002027,GO:0002095,GO:0002376,GO:0002520,GO:0002790,GO:0002791,GO:0003008,GO:0003012,GO:0003013,GO:0003014,GO:0003015,GO:0003018,GO:0003674,GO:0005215,GO:0005216,GO:0005244,GO:0005245,GO:0005261,GO:0005262,GO:0005488,GO:0005515,GO:0005516,GO:0005575,GO:0005622,GO:0005623,GO:0005737,GO:0005886,GO:0005887,GO:0005891,GO:0005901,GO:0006810,GO:0006811,GO:0006812,GO:0006816,GO:0006873,GO:0006874,GO:0006875,GO:0006887,GO:0006928,GO:0006936,GO:0006937,GO:0006939,GO:0006941,GO:0006942,GO:0007154,GO:0007165,GO:0007204,GO:0007267,GO:0007268,GO:0007275,GO:0007423,GO:0007507,GO:0007588,GO:0007610,GO:0007611,GO:0007612,GO:0007626,GO:0007628,GO:0007632,GO:0008015,GO:0008016,GO:0008092,GO:0008104,GO:0008150,GO:0008217,GO:0008306,GO:0008324,GO:0008331,GO:0008344,GO:0008542,GO:0009306,GO:0009314,GO:0009416,GO:0009628,GO:0009653,GO:0009790,GO:0009914,GO:0009987,GO:0010522,GO:0010644,GO:0010646,GO:0010817,GO:0010880,GO:0010881,GO:0010882,GO:0010959,GO:0014069,GO:0014832,GO:0014848,GO:0015031,GO:0015075,GO:0015085,GO:0015267,GO:0015318,GO:0015833,GO:0016020,GO:0016021,GO:0016192,GO:0017156,GO:0019229,GO:0019722,GO:0019725,GO:0019899,GO:0019902,GO:0019903,GO:0019904,GO:0019932,GO:0022803,GO:0022832,GO:0022836,GO:0022838,GO:0022839,GO:0022843,GO:0022857,GO:0022890,GO:0023051,GO:0023052,GO:0023061,GO:0030001,GO:0030003,GO:0030016,GO:0030017,GO:0030018,GO:0030029,GO:0030048,GO:0030072,GO:0030073,GO:0030252,GO:0030315,GO:0030326,GO:0030425,GO:0030534,GO:0031224,GO:0031226,GO:0031369,GO:0031674,GO:0032279,GO:0032501,GO:0032502,GO:0032879,GO:0032880,GO:0032940,GO:0032970,GO:0032991,GO:0033036,GO:0033500,GO:0034220,GO:0034702,GO:0034703,GO:0034704,GO:0034762,GO:0034765,GO:0035107,GO:0035108,GO:0035113,GO:0035115,GO:0035136,GO:0035150,GO:0035296,GO:0035556,GO:0035585,GO:0035637,GO:0036477,GO:0040008,GO:0042383,GO:0042391,GO:0042592,GO:0042593,GO:0042734,GO:0042805,GO:0042886,GO:0042995,GO:0043005,GO:0043010,GO:0043025,GO:0043198,GO:0043226,GO:0043228,GO:0043229,GO:0043232,GO:0043269,GO:0043292,GO:0044057,GO:0044297,GO:0044325,GO:0044422,GO:0044424,GO:0044425,GO:0044444,GO:0044449,GO:0044456,GO:0044459,GO:0044463,GO:0044464,GO:0044853,GO:0045055,GO:0045121,GO:0045184,GO:0045202,GO:0045211,GO:0046620,GO:0046873,GO:0046879,GO:0046883,GO:0046903,GO:0048513,GO:0048598,GO:0048638,GO:0048731,GO:0048736,GO:0048856,GO:0048878,GO:0050708,GO:0050789,GO:0050793,GO:0050794,GO:0050796,GO:0050801,GO:0050877,GO:0050880,GO:0050890,GO:0050896,GO:0051046,GO:0051049,GO:0051179,GO:0051223,GO:0051234,GO:0051239,GO:0051270,GO:0051279,GO:0051282,GO:0051393,GO:0051480,GO:0051641,GO:0051649,GO:0051716,GO:0051721,GO:0051899,GO:0051924,GO:0055065,GO:0055074,GO:0055080,GO:0055082,GO:0055085,GO:0055117,GO:0060047,GO:0060048,GO:0060073,GO:0060078,GO:0060083,GO:0060173,GO:0060306,GO:0060341,GO:0060401,GO:0060402,GO:0061337,GO:0061577,GO:0065007,GO:0065008,GO:0070201,GO:0070252,GO:0070509,GO:0070588,GO:0070838,GO:0071702,GO:0071705,GO:0071944,GO:0072359,GO:0072503,GO:0072507,GO:0072511,GO:0086001,GO:0086002,GO:0086003,GO:0086004,GO:0086007,GO:0086010,GO:0086012,GO:0086014,GO:0086016,GO:0086019,GO:0086026,GO:0086027,GO:0086045,GO:0086056,GO:0086064,GO:0086065,GO:0086066,GO:0086067,GO:0086091,GO:0090066,GO:0090087,GO:0090257,GO:0090276,GO:0090659,GO:0097060,GO:0097447,GO:0097458,GO:0097746,GO:0098589,GO:0098590,GO:0098655,GO:0098660,GO:0098662,GO:0098771,GO:0098793,GO:0098794,GO:0098796,GO:0098797,GO:0098805,GO:0098857,GO:0098900,GO:0098901,GO:0098903,GO:0098911,GO:0098912,GO:0098916,GO:0098984,GO:0099080,GO:0099081,GO:0099512,GO:0099536,GO:0099537,GO:0099572,GO:0120025,GO:0120038,GO:1902495,GO:1903115,GO:1903169,GO:1903522,GO:1903530,GO:1904062,GO:1905030,GO:1990351,GO:1990454
HiC_scaffold_8	AUGUSTUS	intron	104975776	105004215	0.34	+	.	ID=g18764.t5.intron1;Parent=g18764.t5
HiC_scaffold_8	AUGUSTUS	intron	104975776	105004215	0.35	+	.	ID=g18764.t6.intron1;Parent=g18764.t6
HiC_scaffold_8	AUGUSTUS	intron	104975776	105004215	0.35	+	.	ID=g18764.t9.intron1;Parent=g18764.t9
HiC_scaffold_8	AUGUSTUS	intron	104975776	105004215	0.36	+	.	ID=g18764.t8.intron1;Parent=g18764.t8
HiC_scaffold_8	AUGUSTUS	intron	104975776	105004215	0.4	+	.	ID=g18764.t7.intron1;Parent=g18764.t7
HiC_scaffold_8	AUGUSTUS	intron	104975776	105004215	0.41	+	.	ID=g18764.t4.intron1;Parent=g18764.t4
HiC_scaffold_8	AUGUSTUS	intron	104975776	105004215	0.45	+	.	ID=g18764.t3.intron1;Parent=g18764.t3
HiC_scaffold_8	AUGUSTUS	exon	105004216	105004355	.	+	.	ID=g18764.t3.exon2;Parent=g18764.t3
HiC_scaffold_8	AUGUSTUS	exon	105004216	105004355	.	+	.	ID=g18764.t4.exon2;Parent=g18764.t4
HiC_scaffold_8	AUGUSTUS	exon	105004216	105004355	.	+	.	ID=g18764.t5.exon2;Parent=g18764.t5
HiC_scaffold_8	AUGUSTUS	exon	105004216	105004355	.	+	.	ID=g18764.t6.exon2;Parent=g18764.t6
HiC_scaffold_8	AUGUSTUS	exon	105004216	105004355	.	+	.	ID=g18764.t7.exon2;Parent=g18764.t7
HiC_scaffold_8	AUGUSTUS	exon	105004216	105004355	.	+	.	ID=g18764.t8.exon2;Parent=g18764.t8
HiC_scaffold_8	AUGUSTUS	exon	105004216	105004355	.	+	.	ID=g18764.t9.exon2;Parent=g18764.t9
HiC_scaffold_8	AUGUSTUS	CDS	105004216	105004355	0.91	+	0	ID=g18764.t5.CDS2;Parent=g18764.t5
HiC_scaffold_8	AUGUSTUS	CDS	105004216	105004355	0.94	+	0	ID=g18764.t7.CDS2;Parent=g18764.t7
HiC_scaffold_8	AUGUSTUS	CDS	105004216	105004355	0.95	+	0	ID=g18764.t6.CDS2;Parent=g18764.t6
HiC_scaffold_8	AUGUSTUS	CDS	105004216	105004355	0.96	+	0	ID=g18764.t4.CDS2;Parent=g18764.t4
HiC_scaffold_8	AUGUSTUS	CDS	105004216	105004355	0.96	+	0	ID=g18764.t9.CDS2;Parent=g18764.t9
HiC_scaffold_8	AUGUSTUS	CDS	105004216	105004355	0.97	+	0	ID=g18764.t3.CDS2;Parent=g18764.t3
HiC_scaffold_8	AUGUSTUS	CDS	105004216	105004355	0.97	+	0	ID=g18764.t8.CDS2;Parent=g18764.t8
HiC_scaffold_8	gmst	CDS	105004216	105004355	586.029364	+	0	ID=g18764.t2.CDS4;Parent=g18764.t2
HiC_scaffold_8	gmst	exon	105004216	105004355	586.029364	+	0	ID=g18764.t2.exon4;Parent=g18764.t2
HiC_scaffold_8	gmst	CDS	105004216	105004355	598.169057	+	0	ID=g18764.t1.CDS4;Parent=g18764.t1
HiC_scaffold_8	gmst	exon	105004216	105004355	598.169057	+	0	ID=g18764.t1.exon4;Parent=g18764.t1
HiC_scaffold_8	AUGUSTUS	intron	105004356	105010863	1.0	+	.	ID=g18764.t3.intron2;Parent=g18764.t3
HiC_scaffold_8	AUGUSTUS	intron	105004356	105010863	1.0	+	.	ID=g18764.t4.intron2;Parent=g18764.t4
HiC_scaffold_8	AUGUSTUS	intron	105004356	105010863	1.0	+	.	ID=g18764.t5.intron2;Parent=g18764.t5
HiC_scaffold_8	AUGUSTUS	intron	105004356	105010863	1.0	+	.	ID=g18764.t6.intron2;Parent=g18764.t6
HiC_scaffold_8	AUGUSTUS	intron	105004356	105010863	1.0	+	.	ID=g18764.t7.intron2;Parent=g18764.t7
HiC_scaffold_8	AUGUSTUS	intron	105004356	105010863	1.0	+	.	ID=g18764.t8.intron2;Parent=g18764.t8
HiC_scaffold_8	AUGUSTUS	intron	105004356	105010863	1.0	+	.	ID=g18764.t9.intron2;Parent=g18764.t9
HiC_scaffold_8	gmst	intron	105004356	105010863	586.029364	+	0	ID=g18764.t2.intron4;Parent=g18764.t2
HiC_scaffold_8	gmst	intron	105004356	105010863	598.169057	+	0	ID=g18764.t1.intron4;Parent=g18764.t1
HiC_scaffold_8	AUGUSTUS	exon	105010864	105011003	.	+	.	ID=g18764.t3.exon3;Parent=g18764.t3
HiC_scaffold_8	AUGUSTUS	exon	105010864	105011003	.	+	.	ID=g18764.t4.exon3;Parent=g18764.t4
HiC_scaffold_8	AUGUSTUS	exon	105010864	105011003	.	+	.	ID=g18764.t5.exon3;Parent=g18764.t5
HiC_scaffold_8	AUGUSTUS	exon	105010864	105011003	.	+	.	ID=g18764.t6.exon3;Parent=g18764.t6
HiC_scaffold_8	AUGUSTUS	exon	105010864	105011003	.	+	.	ID=g18764.t7.exon3;Parent=g18764.t7
HiC_scaffold_8	AUGUSTUS	exon	105010864	105011003	.	+	.	ID=g18764.t8.exon3;Parent=g18764.t8
HiC_scaffold_8	AUGUSTUS	exon	105010864	105011003	.	+	.	ID=g18764.t9.exon3;Parent=g18764.t9
HiC_scaffold_8	AUGUSTUS	CDS	105010864	105011003	1.0	+	1	ID=g18764.t3.CDS3;Parent=g18764.t3
HiC_scaffold_8	AUGUSTUS	CDS	105010864	105011003	1.0	+	1	ID=g18764.t4.CDS3;Parent=g18764.t4
HiC_scaffold_8	AUGUSTUS	CDS	105010864	105011003	1.0	+	1	ID=g18764.t5.CDS3;Parent=g18764.t5
HiC_scaffold_8	AUGUSTUS	CDS	105010864	105011003	1.0	+	1	ID=g18764.t6.CDS3;Parent=g18764.t6
HiC_scaffold_8	AUGUSTUS	CDS	105010864	105011003	1.0	+	1	ID=g18764.t7.CDS3;Parent=g18764.t7
HiC_scaffold_8	AUGUSTUS	CDS	105010864	105011003	1.0	+	1	ID=g18764.t8.CDS3;Parent=g18764.t8
HiC_scaffold_8	AUGUSTUS	CDS	105010864	105011003	1.0	+	1	ID=g18764.t9.CDS3;Parent=g18764.t9
HiC_scaffold_8	gmst	CDS	105010864	105011003	586.029364	+	1	ID=g18764.t2.CDS5;Parent=g18764.t2
HiC_scaffold_8	gmst	exon	105010864	105011003	586.029364	+	1	ID=g18764.t2.exon5;Parent=g18764.t2
HiC_scaffold_8	gmst	CDS	105010864	105011003	598.169057	+	1	ID=g18764.t1.CDS5;Parent=g18764.t1
HiC_scaffold_8	gmst	exon	105010864	105011003	598.169057	+	1	ID=g18764.t1.exon5;Parent=g18764.t1
HiC_scaffold_8	AUGUSTUS	intron	105011004	105041195	1.0	+	.	ID=g18764.t3.intron3;Parent=g18764.t3
HiC_scaffold_8	AUGUSTUS	intron	105011004	105041195	1.0	+	.	ID=g18764.t4.intron3;Parent=g18764.t4
HiC_scaffold_8	AUGUSTUS	intron	105011004	105041195	1.0	+	.	ID=g18764.t5.intron3;Parent=g18764.t5
HiC_scaffold_8	AUGUSTUS	intron	105011004	105041195	1.0	+	.	ID=g18764.t6.intron3;Parent=g18764.t6
HiC_scaffold_8	AUGUSTUS	intron	105011004	105041195	1.0	+	.	ID=g18764.t7.intron3;Parent=g18764.t7
HiC_scaffold_8	AUGUSTUS	intron	105011004	105041195	1.0	+	.	ID=g18764.t8.intron3;Parent=g18764.t8
HiC_scaffold_8	AUGUSTUS	intron	105011004	105041195	1.0	+	.	ID=g18764.t9.intron3;Parent=g18764.t9
HiC_scaffold_8	gmst	intron	105011004	105041195	586.029364	+	0	ID=g18764.t2.intron5;Parent=g18764.t2
HiC_scaffold_8	gmst	intron	105011004	105041195	598.169057	+	0	ID=g18764.t1.intron5;Parent=g18764.t1
HiC_scaffold_8	AUGUSTUS	exon	105041196	105041354	.	+	.	ID=g18764.t3.exon4;Parent=g18764.t3
HiC_scaffold_8	AUGUSTUS	exon	105041196	105041354	.	+	.	ID=g18764.t4.exon4;Parent=g18764.t4
HiC_scaffold_8	AUGUSTUS	exon	105041196	105041354	.	+	.	ID=g18764.t5.exon4;Parent=g18764.t5
HiC_scaffold_8	AUGUSTUS	exon	105041196	105041354	.	+	.	ID=g18764.t6.exon4;Parent=g18764.t6
HiC_scaffold_8	AUGUSTUS	exon	105041196	105041354	.	+	.	ID=g18764.t7.exon4;Parent=g18764.t7
HiC_scaffold_8	AUGUSTUS	exon	105041196	105041354	.	+	.	ID=g18764.t8.exon4;Parent=g18764.t8
HiC_scaffold_8	AUGUSTUS	exon	105041196	105041354	.	+	.	ID=g18764.t9.exon4;Parent=g18764.t9
HiC_scaffold_8	AUGUSTUS	CDS	105041196	105041354	1.0	+	2	ID=g18764.t3.CDS4;Parent=g18764.t3
HiC_scaffold_8	AUGUSTUS	CDS	105041196	105041354	1.0	+	2	ID=g18764.t4.CDS4;Parent=g18764.t4
HiC_scaffold_8	AUGUSTUS	CDS	105041196	105041354	1.0	+	2	ID=g18764.t5.CDS4;Parent=g18764.t5
HiC_scaffold_8	AUGUSTUS	CDS	105041196	105041354	1.0	+	2	ID=g18764.t6.CDS4;Parent=g18764.t6
HiC_scaffold_8	AUGUSTUS	CDS	105041196	105041354	1.0	+	2	ID=g18764.t7.CDS4;Parent=g18764.t7
HiC_scaffold_8	AUGUSTUS	CDS	105041196	105041354	1.0	+	2	ID=g18764.t8.CDS4;Parent=g18764.t8
HiC_scaffold_8	AUGUSTUS	CDS	105041196	105041354	1.0	+	2	ID=g18764.t9.CDS4;Parent=g18764.t9
HiC_scaffold_8	gmst	CDS	105041196	105041354	586.029364	+	2	ID=g18764.t2.CDS6;Parent=g18764.t2
HiC_scaffold_8	gmst	exon	105041196	105041354	586.029364	+	2	ID=g18764.t2.exon6;Parent=g18764.t2
HiC_scaffold_8	gmst	CDS	105041196	105041354	598.169057	+	2	ID=g18764.t1.CDS6;Parent=g18764.t1
HiC_scaffold_8	gmst	exon	105041196	105041354	598.169057	+	2	ID=g18764.t1.exon6;Parent=g18764.t1
HiC_scaffold_8	AUGUSTUS	intron	105041355	105048232	1.0	+	.	ID=g18764.t3.intron4;Parent=g18764.t3
HiC_scaffold_8	AUGUSTUS	intron	105041355	105048232	1.0	+	.	ID=g18764.t4.intron4;Parent=g18764.t4
HiC_scaffold_8	AUGUSTUS	intron	105041355	105048232	1.0	+	.	ID=g18764.t5.intron4;Parent=g18764.t5
HiC_scaffold_8	AUGUSTUS	intron	105041355	105048232	1.0	+	.	ID=g18764.t6.intron4;Parent=g18764.t6
HiC_scaffold_8	AUGUSTUS	intron	105041355	105048232	1.0	+	.	ID=g18764.t7.intron4;Parent=g18764.t7
HiC_scaffold_8	AUGUSTUS	intron	105041355	105048232	1.0	+	.	ID=g18764.t8.intron4;Parent=g18764.t8
HiC_scaffold_8	AUGUSTUS	intron	105041355	105048232	1.0	+	.	ID=g18764.t9.intron4;Parent=g18764.t9
HiC_scaffold_8	gmst	intron	105041355	105048232	586.029364	+	0	ID=g18764.t2.intron6;Parent=g18764.t2
HiC_scaffold_8	gmst	intron	105041355	105048232	598.169057	+	0	ID=g18764.t1.intron6;Parent=g18764.t1
HiC_scaffold_8	AUGUSTUS	exon	105048233	105048429	.	+	.	ID=g18764.t3.exon5;Parent=g18764.t3
HiC_scaffold_8	AUGUSTUS	exon	105048233	105048429	.	+	.	ID=g18764.t4.exon5;Parent=g18764.t4
HiC_scaffold_8	AUGUSTUS	exon	105048233	105048429	.	+	.	ID=g18764.t5.exon5;Parent=g18764.t5
HiC_scaffold_8	AUGUSTUS	exon	105048233	105048429	.	+	.	ID=g18764.t6.exon5;Parent=g18764.t6
HiC_scaffold_8	AUGUSTUS	exon	105048233	105048429	.	+	.	ID=g18764.t7.exon5;Parent=g18764.t7
HiC_scaffold_8	AUGUSTUS	exon	105048233	105048429	.	+	.	ID=g18764.t8.exon5;Parent=g18764.t8
HiC_scaffold_8	AUGUSTUS	exon	105048233	105048429	.	+	.	ID=g18764.t9.exon5;Parent=g18764.t9
HiC_scaffold_8	AUGUSTUS	CDS	105048233	105048429	1.0	+	2	ID=g18764.t3.CDS5;Parent=g18764.t3
HiC_scaffold_8	AUGUSTUS	CDS	105048233	105048429	1.0	+	2	ID=g18764.t4.CDS5;Parent=g18764.t4
HiC_scaffold_8	AUGUSTUS	CDS	105048233	105048429	1.0	+	2	ID=g18764.t5.CDS5;Parent=g18764.t5
HiC_scaffold_8	AUGUSTUS	CDS	105048233	105048429	1.0	+	2	ID=g18764.t6.CDS5;Parent=g18764.t6
HiC_scaffold_8	AUGUSTUS	CDS	105048233	105048429	1.0	+	2	ID=g18764.t7.CDS5;Parent=g18764.t7
HiC_scaffold_8	AUGUSTUS	CDS	105048233	105048429	1.0	+	2	ID=g18764.t8.CDS5;Parent=g18764.t8
HiC_scaffold_8	AUGUSTUS	CDS	105048233	105048429	1.0	+	2	ID=g18764.t9.CDS5;Parent=g18764.t9
HiC_scaffold_8	gmst	CDS	105048233	105048429	586.029364	+	2	ID=g18764.t2.CDS7;Parent=g18764.t2
HiC_scaffold_8	gmst	exon	105048233	105048429	586.029364	+	2	ID=g18764.t2.exon7;Parent=g18764.t2
HiC_scaffold_8	gmst	CDS	105048233	105048429	598.169057	+	2	ID=g18764.t1.CDS7;Parent=g18764.t1
HiC_scaffold_8	gmst	exon	105048233	105048429	598.169057	+	2	ID=g18764.t1.exon7;Parent=g18764.t1
HiC_scaffold_8	AUGUSTUS	intron	105048430	105059210	1.0	+	.	ID=g18764.t3.intron5;Parent=g18764.t3
HiC_scaffold_8	AUGUSTUS	intron	105048430	105059210	1.0	+	.	ID=g18764.t4.intron5;Parent=g18764.t4
HiC_scaffold_8	AUGUSTUS	intron	105048430	105059210	1.0	+	.	ID=g18764.t5.intron5;Parent=g18764.t5
HiC_scaffold_8	AUGUSTUS	intron	105048430	105059210	1.0	+	.	ID=g18764.t6.intron5;Parent=g18764.t6
HiC_scaffold_8	AUGUSTUS	intron	105048430	105059210	1.0	+	.	ID=g18764.t7.intron5;Parent=g18764.t7
HiC_scaffold_8	AUGUSTUS	intron	105048430	105059210	1.0	+	.	ID=g18764.t8.intron5;Parent=g18764.t8
HiC_scaffold_8	AUGUSTUS	intron	105048430	105059210	1.0	+	.	ID=g18764.t9.intron5;Parent=g18764.t9
HiC_scaffold_8	gmst	intron	105048430	105059210	586.029364	+	0	ID=g18764.t2.intron7;Parent=g18764.t2
HiC_scaffold_8	gmst	intron	105048430	105059210	598.169057	+	0	ID=g18764.t1.intron7;Parent=g18764.t1
HiC_scaffold_8	AUGUSTUS	exon	105059211	105059314	.	+	.	ID=g18764.t3.exon6;Parent=g18764.t3
HiC_scaffold_8	AUGUSTUS	exon	105059211	105059314	.	+	.	ID=g18764.t4.exon6;Parent=g18764.t4
HiC_scaffold_8	AUGUSTUS	exon	105059211	105059314	.	+	.	ID=g18764.t5.exon6;Parent=g18764.t5
HiC_scaffold_8	AUGUSTUS	exon	105059211	105059314	.	+	.	ID=g18764.t6.exon6;Parent=g18764.t6
HiC_scaffold_8	AUGUSTUS	exon	105059211	105059314	.	+	.	ID=g18764.t7.exon6;Parent=g18764.t7
HiC_scaffold_8	AUGUSTUS	exon	105059211	105059314	.	+	.	ID=g18764.t8.exon6;Parent=g18764.t8
HiC_scaffold_8	AUGUSTUS	exon	105059211	105059314	.	+	.	ID=g18764.t9.exon6;Parent=g18764.t9
HiC_scaffold_8	AUGUSTUS	CDS	105059211	105059314	1.0	+	0	ID=g18764.t3.CDS6;Parent=g18764.t3
HiC_scaffold_8	AUGUSTUS	CDS	105059211	105059314	1.0	+	0	ID=g18764.t4.CDS6;Parent=g18764.t4
HiC_scaffold_8	AUGUSTUS	CDS	105059211	105059314	1.0	+	0	ID=g18764.t5.CDS6;Parent=g18764.t5
HiC_scaffold_8	AUGUSTUS	CDS	105059211	105059314	1.0	+	0	ID=g18764.t6.CDS6;Parent=g18764.t6
HiC_scaffold_8	AUGUSTUS	CDS	105059211	105059314	1.0	+	0	ID=g18764.t7.CDS6;Parent=g18764.t7
HiC_scaffold_8	AUGUSTUS	CDS	105059211	105059314	1.0	+	0	ID=g18764.t8.CDS6;Parent=g18764.t8
HiC_scaffold_8	AUGUSTUS	CDS	105059211	105059314	1.0	+	0	ID=g18764.t9.CDS6;Parent=g18764.t9
HiC_scaffold_8	gmst	CDS	105059211	105059314	586.029364	+	0	ID=g18764.t2.CDS8;Parent=g18764.t2
HiC_scaffold_8	gmst	exon	105059211	105059314	586.029364	+	0	ID=g18764.t2.exon8;Parent=g18764.t2
HiC_scaffold_8	gmst	CDS	105059211	105059314	598.169057	+	0	ID=g18764.t1.CDS8;Parent=g18764.t1
HiC_scaffold_8	gmst	exon	105059211	105059314	598.169057	+	0	ID=g18764.t1.exon8;Parent=g18764.t1
HiC_scaffold_8	AUGUSTUS	intron	105059315	105067599	1.0	+	.	ID=g18764.t3.intron6;Parent=g18764.t3
HiC_scaffold_8	AUGUSTUS	intron	105059315	105067599	1.0	+	.	ID=g18764.t4.intron6;Parent=g18764.t4
HiC_scaffold_8	AUGUSTUS	intron	105059315	105067599	1.0	+	.	ID=g18764.t5.intron6;Parent=g18764.t5
HiC_scaffold_8	AUGUSTUS	intron	105059315	105067599	1.0	+	.	ID=g18764.t6.intron6;Parent=g18764.t6
HiC_scaffold_8	AUGUSTUS	intron	105059315	105067599	1.0	+	.	ID=g18764.t7.intron6;Parent=g18764.t7
HiC_scaffold_8	AUGUSTUS	intron	105059315	105067599	1.0	+	.	ID=g18764.t8.intron6;Parent=g18764.t8
HiC_scaffold_8	AUGUSTUS	intron	105059315	105067599	1.0	+	.	ID=g18764.t9.intron6;Parent=g18764.t9
HiC_scaffold_8	gmst	intron	105059315	105067599	586.029364	+	0	ID=g18764.t2.intron8;Parent=g18764.t2
HiC_scaffold_8	gmst	intron	105059315	105067599	598.169057	+	0	ID=g18764.t1.intron8;Parent=g18764.t1
HiC_scaffold_8	AUGUSTUS	exon	105067600	105067772	.	+	.	ID=g18764.t3.exon7;Parent=g18764.t3
HiC_scaffold_8	AUGUSTUS	exon	105067600	105067772	.	+	.	ID=g18764.t4.exon7;Parent=g18764.t4
HiC_scaffold_8	AUGUSTUS	exon	105067600	105067772	.	+	.	ID=g18764.t5.exon7;Parent=g18764.t5
HiC_scaffold_8	AUGUSTUS	exon	105067600	105067772	.	+	.	ID=g18764.t6.exon7;Parent=g18764.t6
HiC_scaffold_8	AUGUSTUS	exon	105067600	105067772	.	+	.	ID=g18764.t7.exon7;Parent=g18764.t7
HiC_scaffold_8	AUGUSTUS	exon	105067600	105067772	.	+	.	ID=g18764.t8.exon7;Parent=g18764.t8
HiC_scaffold_8	AUGUSTUS	exon	105067600	105067772	.	+	.	ID=g18764.t9.exon7;Parent=g18764.t9
HiC_scaffold_8	AUGUSTUS	CDS	105067600	105067772	1.0	+	1	ID=g18764.t3.CDS7;Parent=g18764.t3
HiC_scaffold_8	AUGUSTUS	CDS	105067600	105067772	1.0	+	1	ID=g18764.t4.CDS7;Parent=g18764.t4
HiC_scaffold_8	AUGUSTUS	CDS	105067600	105067772	1.0	+	1	ID=g18764.t5.CDS7;Parent=g18764.t5
HiC_scaffold_8	AUGUSTUS	CDS	105067600	105067772	1.0	+	1	ID=g18764.t6.CDS7;Parent=g18764.t6
HiC_scaffold_8	AUGUSTUS	CDS	105067600	105067772	1.0	+	1	ID=g18764.t7.CDS7;Parent=g18764.t7
HiC_scaffold_8	AUGUSTUS	CDS	105067600	105067772	1.0	+	1	ID=g18764.t8.CDS7;Parent=g18764.t8
HiC_scaffold_8	AUGUSTUS	CDS	105067600	105067772	1.0	+	1	ID=g18764.t9.CDS7;Parent=g18764.t9
HiC_scaffold_8	gmst	CDS	105067600	105067772	586.029364	+	1	ID=g18764.t2.CDS9;Parent=g18764.t2
HiC_scaffold_8	gmst	exon	105067600	105067772	586.029364	+	1	ID=g18764.t2.exon9;Parent=g18764.t2
HiC_scaffold_8	gmst	CDS	105067600	105067772	598.169057	+	1	ID=g18764.t1.CDS9;Parent=g18764.t1
HiC_scaffold_8	gmst	exon	105067600	105067772	598.169057	+	1	ID=g18764.t1.exon9;Parent=g18764.t1
HiC_scaffold_8	AUGUSTUS	intron	105067773	105097045	1.0	+	.	ID=g18764.t3.intron7;Parent=g18764.t3
HiC_scaffold_8	AUGUSTUS	intron	105067773	105100003	1.0	+	.	ID=g18764.t4.intron7;Parent=g18764.t4
HiC_scaffold_8	AUGUSTUS	intron	105067773	105100003	1.0	+	.	ID=g18764.t5.intron7;Parent=g18764.t5
HiC_scaffold_8	AUGUSTUS	intron	105067773	105100003	1.0	+	.	ID=g18764.t6.intron7;Parent=g18764.t6
HiC_scaffold_8	AUGUSTUS	intron	105067773	105100003	1.0	+	.	ID=g18764.t7.intron7;Parent=g18764.t7
HiC_scaffold_8	AUGUSTUS	intron	105067773	105100003	1.0	+	.	ID=g18764.t8.intron7;Parent=g18764.t8
HiC_scaffold_8	AUGUSTUS	intron	105067773	105100003	1.0	+	.	ID=g18764.t9.intron7;Parent=g18764.t9
HiC_scaffold_8	gmst	intron	105067773	105100003	586.029364	+	0	ID=g18764.t2.intron9;Parent=g18764.t2
HiC_scaffold_8	gmst	intron	105067773	105100003	598.169057	+	0	ID=g18764.t1.intron9;Parent=g18764.t1
HiC_scaffold_8	AUGUSTUS	exon	105097046	105097120	.	+	.	ID=g18764.t3.exon8;Parent=g18764.t3
HiC_scaffold_8	AUGUSTUS	CDS	105097046	105097120	1.0	+	2	ID=g18764.t3.CDS8;Parent=g18764.t3
HiC_scaffold_8	AUGUSTUS	intron	105097121	105100003	1.0	+	.	ID=g18764.t3.intron8;Parent=g18764.t3
HiC_scaffold_8	AUGUSTUS	exon	105100004	105100094	.	+	.	ID=g18764.t3.exon9;Parent=g18764.t3
HiC_scaffold_8	AUGUSTUS	exon	105100004	105100094	.	+	.	ID=g18764.t4.exon8;Parent=g18764.t4
HiC_scaffold_8	AUGUSTUS	exon	105100004	105100094	.	+	.	ID=g18764.t5.exon8;Parent=g18764.t5
HiC_scaffold_8	AUGUSTUS	exon	105100004	105100094	.	+	.	ID=g18764.t6.exon8;Parent=g18764.t6
HiC_scaffold_8	AUGUSTUS	exon	105100004	105100094	.	+	.	ID=g18764.t7.exon8;Parent=g18764.t7
HiC_scaffold_8	AUGUSTUS	exon	105100004	105100094	.	+	.	ID=g18764.t8.exon8;Parent=g18764.t8
HiC_scaffold_8	AUGUSTUS	exon	105100004	105100094	.	+	.	ID=g18764.t9.exon8;Parent=g18764.t9
HiC_scaffold_8	AUGUSTUS	CDS	105100004	105100094	1.0	+	2	ID=g18764.t3.CDS9;Parent=g18764.t3
HiC_scaffold_8	AUGUSTUS	CDS	105100004	105100094	1.0	+	2	ID=g18764.t4.CDS8;Parent=g18764.t4
HiC_scaffold_8	AUGUSTUS	CDS	105100004	105100094	1.0	+	2	ID=g18764.t5.CDS8;Parent=g18764.t5
HiC_scaffold_8	AUGUSTUS	CDS	105100004	105100094	1.0	+	2	ID=g18764.t6.CDS8;Parent=g18764.t6
HiC_scaffold_8	AUGUSTUS	CDS	105100004	105100094	1.0	+	2	ID=g18764.t7.CDS8;Parent=g18764.t7
HiC_scaffold_8	AUGUSTUS	CDS	105100004	105100094	1.0	+	2	ID=g18764.t8.CDS8;Parent=g18764.t8
HiC_scaffold_8	AUGUSTUS	CDS	105100004	105100094	1.0	+	2	ID=g18764.t9.CDS8;Parent=g18764.t9
HiC_scaffold_8	gmst	CDS	105100004	105100094	586.029364	+	2	ID=g18764.t2.CDS10;Parent=g18764.t2
HiC_scaffold_8	gmst	exon	105100004	105100094	586.029364	+	2	ID=g18764.t2.exon10;Parent=g18764.t2
HiC_scaffold_8	gmst	CDS	105100004	105100094	598.169057	+	2	ID=g18764.t1.CDS10;Parent=g18764.t1
HiC_scaffold_8	gmst	exon	105100004	105100094	598.169057	+	2	ID=g18764.t1.exon10;Parent=g18764.t1
HiC_scaffold_8	AUGUSTUS	intron	105100095	105107516	1.0	+	.	ID=g18764.t3.intron9;Parent=g18764.t3
HiC_scaffold_8	AUGUSTUS	intron	105100095	105107516	1.0	+	.	ID=g18764.t4.intron8;Parent=g18764.t4
HiC_scaffold_8	AUGUSTUS	intron	105100095	105107516	1.0	+	.	ID=g18764.t5.intron8;Parent=g18764.t5
HiC_scaffold_8	AUGUSTUS	intron	105100095	105107516	1.0	+	.	ID=g18764.t6.intron8;Parent=g18764.t6
HiC_scaffold_8	AUGUSTUS	intron	105100095	105107516	1.0	+	.	ID=g18764.t7.intron8;Parent=g18764.t7
HiC_scaffold_8	AUGUSTUS	intron	105100095	105107516	1.0	+	.	ID=g18764.t8.intron8;Parent=g18764.t8
HiC_scaffold_8	AUGUSTUS	intron	105100095	105107516	1.0	+	.	ID=g18764.t9.intron8;Parent=g18764.t9
HiC_scaffold_8	gmst	intron	105100095	105107516	586.029364	+	0	ID=g18764.t2.intron10;Parent=g18764.t2
HiC_scaffold_8	gmst	intron	105100095	105107516	598.169057	+	0	ID=g18764.t1.intron10;Parent=g18764.t1
HiC_scaffold_8	AUGUSTUS	exon	105107517	105107543	.	+	.	ID=g18764.t3.exon10;Parent=g18764.t3
HiC_scaffold_8	AUGUSTUS	exon	105107517	105107543	.	+	.	ID=g18764.t4.exon9;Parent=g18764.t4
HiC_scaffold_8	AUGUSTUS	exon	105107517	105107543	.	+	.	ID=g18764.t5.exon9;Parent=g18764.t5
HiC_scaffold_8	AUGUSTUS	exon	105107517	105107543	.	+	.	ID=g18764.t6.exon9;Parent=g18764.t6
HiC_scaffold_8	AUGUSTUS	exon	105107517	105107543	.	+	.	ID=g18764.t7.exon9;Parent=g18764.t7
HiC_scaffold_8	AUGUSTUS	exon	105107517	105107543	.	+	.	ID=g18764.t8.exon9;Parent=g18764.t8
HiC_scaffold_8	AUGUSTUS	exon	105107517	105107543	.	+	.	ID=g18764.t9.exon9;Parent=g18764.t9
HiC_scaffold_8	AUGUSTUS	CDS	105107517	105107543	1.0	+	1	ID=g18764.t3.CDS10;Parent=g18764.t3
HiC_scaffold_8	AUGUSTUS	CDS	105107517	105107543	1.0	+	1	ID=g18764.t4.CDS9;Parent=g18764.t4
HiC_scaffold_8	AUGUSTUS	CDS	105107517	105107543	1.0	+	1	ID=g18764.t5.CDS9;Parent=g18764.t5
HiC_scaffold_8	AUGUSTUS	CDS	105107517	105107543	1.0	+	1	ID=g18764.t6.CDS9;Parent=g18764.t6
HiC_scaffold_8	AUGUSTUS	CDS	105107517	105107543	1.0	+	1	ID=g18764.t7.CDS9;Parent=g18764.t7
HiC_scaffold_8	AUGUSTUS	CDS	105107517	105107543	1.0	+	1	ID=g18764.t8.CDS9;Parent=g18764.t8
HiC_scaffold_8	AUGUSTUS	CDS	105107517	105107543	1.0	+	1	ID=g18764.t9.CDS9;Parent=g18764.t9
HiC_scaffold_8	gmst	CDS	105107517	105107543	586.029364	+	1	ID=g18764.t2.CDS11;Parent=g18764.t2
HiC_scaffold_8	gmst	exon	105107517	105107543	586.029364	+	1	ID=g18764.t2.exon11;Parent=g18764.t2
HiC_scaffold_8	gmst	CDS	105107517	105107543	598.169057	+	1	ID=g18764.t1.CDS11;Parent=g18764.t1
HiC_scaffold_8	gmst	exon	105107517	105107543	598.169057	+	1	ID=g18764.t1.exon11;Parent=g18764.t1
HiC_scaffold_8	AUGUSTUS	intron	105107544	105115941	1.0	+	.	ID=g18764.t3.intron10;Parent=g18764.t3
HiC_scaffold_8	AUGUSTUS	intron	105107544	105115941	1.0	+	.	ID=g18764.t4.intron9;Parent=g18764.t4
HiC_scaffold_8	AUGUSTUS	intron	105107544	105115941	1.0	+	.	ID=g18764.t5.intron9;Parent=g18764.t5
HiC_scaffold_8	AUGUSTUS	intron	105107544	105115941	1.0	+	.	ID=g18764.t6.intron9;Parent=g18764.t6
HiC_scaffold_8	AUGUSTUS	intron	105107544	105115941	1.0	+	.	ID=g18764.t7.intron9;Parent=g18764.t7
HiC_scaffold_8	AUGUSTUS	intron	105107544	105115941	1.0	+	.	ID=g18764.t8.intron9;Parent=g18764.t8
HiC_scaffold_8	AUGUSTUS	intron	105107544	105115941	1.0	+	.	ID=g18764.t9.intron9;Parent=g18764.t9
HiC_scaffold_8	gmst	intron	105107544	105115941	586.029364	+	0	ID=g18764.t2.intron11;Parent=g18764.t2
HiC_scaffold_8	gmst	intron	105107544	105115941	598.169057	+	0	ID=g18764.t1.intron11;Parent=g18764.t1
HiC_scaffold_8	AUGUSTUS	exon	105115942	105116102	.	+	.	ID=g18764.t3.exon11;Parent=g18764.t3
HiC_scaffold_8	AUGUSTUS	exon	105115942	105116102	.	+	.	ID=g18764.t4.exon10;Parent=g18764.t4
HiC_scaffold_8	AUGUSTUS	exon	105115942	105116102	.	+	.	ID=g18764.t5.exon10;Parent=g18764.t5
HiC_scaffold_8	AUGUSTUS	exon	105115942	105116102	.	+	.	ID=g18764.t6.exon10;Parent=g18764.t6
HiC_scaffold_8	AUGUSTUS	exon	105115942	105116102	.	+	.	ID=g18764.t7.exon10;Parent=g18764.t7
HiC_scaffold_8	AUGUSTUS	exon	105115942	105116102	.	+	.	ID=g18764.t8.exon10;Parent=g18764.t8
HiC_scaffold_8	AUGUSTUS	exon	105115942	105116102	.	+	.	ID=g18764.t9.exon10;Parent=g18764.t9
HiC_scaffold_8	AUGUSTUS	CDS	105115942	105116102	1.0	+	1	ID=g18764.t3.CDS11;Parent=g18764.t3
HiC_scaffold_8	AUGUSTUS	CDS	105115942	105116102	1.0	+	1	ID=g18764.t4.CDS10;Parent=g18764.t4
HiC_scaffold_8	AUGUSTUS	CDS	105115942	105116102	1.0	+	1	ID=g18764.t5.CDS10;Parent=g18764.t5
HiC_scaffold_8	AUGUSTUS	CDS	105115942	105116102	1.0	+	1	ID=g18764.t6.CDS10;Parent=g18764.t6
HiC_scaffold_8	AUGUSTUS	CDS	105115942	105116102	1.0	+	1	ID=g18764.t7.CDS10;Parent=g18764.t7
HiC_scaffold_8	AUGUSTUS	CDS	105115942	105116102	1.0	+	1	ID=g18764.t8.CDS10;Parent=g18764.t8
HiC_scaffold_8	AUGUSTUS	CDS	105115942	105116102	1.0	+	1	ID=g18764.t9.CDS10;Parent=g18764.t9
HiC_scaffold_8	gmst	CDS	105115942	105116102	586.029364	+	1	ID=g18764.t2.CDS12;Parent=g18764.t2
HiC_scaffold_8	gmst	exon	105115942	105116102	586.029364	+	1	ID=g18764.t2.exon12;Parent=g18764.t2
HiC_scaffold_8	gmst	CDS	105115942	105116102	598.169057	+	1	ID=g18764.t1.CDS12;Parent=g18764.t1
HiC_scaffold_8	gmst	exon	105115942	105116102	598.169057	+	1	ID=g18764.t1.exon12;Parent=g18764.t1
HiC_scaffold_8	AUGUSTUS	intron	105116103	105117052	1.0	+	.	ID=g18764.t3.intron11;Parent=g18764.t3
HiC_scaffold_8	AUGUSTUS	intron	105116103	105117052	1.0	+	.	ID=g18764.t4.intron10;Parent=g18764.t4
HiC_scaffold_8	AUGUSTUS	intron	105116103	105117052	1.0	+	.	ID=g18764.t5.intron10;Parent=g18764.t5
HiC_scaffold_8	AUGUSTUS	intron	105116103	105117052	1.0	+	.	ID=g18764.t6.intron10;Parent=g18764.t6
HiC_scaffold_8	AUGUSTUS	intron	105116103	105117052	1.0	+	.	ID=g18764.t7.intron10;Parent=g18764.t7
HiC_scaffold_8	AUGUSTUS	intron	105116103	105117052	1.0	+	.	ID=g18764.t8.intron10;Parent=g18764.t8
HiC_scaffold_8	AUGUSTUS	intron	105116103	105117052	1.0	+	.	ID=g18764.t9.intron10;Parent=g18764.t9
HiC_scaffold_8	gmst	intron	105116103	105117052	586.029364	+	0	ID=g18764.t2.intron12;Parent=g18764.t2
HiC_scaffold_8	gmst	intron	105116103	105117052	598.169057	+	0	ID=g18764.t1.intron12;Parent=g18764.t1
HiC_scaffold_8	AUGUSTUS	exon	105117053	105117278	.	+	.	ID=g18764.t3.exon12;Parent=g18764.t3
HiC_scaffold_8	AUGUSTUS	exon	105117053	105117278	.	+	.	ID=g18764.t4.exon11;Parent=g18764.t4
HiC_scaffold_8	AUGUSTUS	exon	105117053	105117278	.	+	.	ID=g18764.t5.exon11;Parent=g18764.t5
HiC_scaffold_8	AUGUSTUS	exon	105117053	105117278	.	+	.	ID=g18764.t6.exon11;Parent=g18764.t6
HiC_scaffold_8	AUGUSTUS	exon	105117053	105117278	.	+	.	ID=g18764.t7.exon11;Parent=g18764.t7
HiC_scaffold_8	AUGUSTUS	exon	105117053	105117278	.	+	.	ID=g18764.t8.exon11;Parent=g18764.t8
HiC_scaffold_8	AUGUSTUS	exon	105117053	105117278	.	+	.	ID=g18764.t9.exon11;Parent=g18764.t9
HiC_scaffold_8	AUGUSTUS	CDS	105117053	105117278	1.0	+	2	ID=g18764.t3.CDS12;Parent=g18764.t3
HiC_scaffold_8	AUGUSTUS	CDS	105117053	105117278	1.0	+	2	ID=g18764.t4.CDS11;Parent=g18764.t4
HiC_scaffold_8	AUGUSTUS	CDS	105117053	105117278	1.0	+	2	ID=g18764.t5.CDS11;Parent=g18764.t5
HiC_scaffold_8	AUGUSTUS	CDS	105117053	105117278	1.0	+	2	ID=g18764.t6.CDS11;Parent=g18764.t6
HiC_scaffold_8	AUGUSTUS	CDS	105117053	105117278	1.0	+	2	ID=g18764.t7.CDS11;Parent=g18764.t7
HiC_scaffold_8	AUGUSTUS	CDS	105117053	105117278	1.0	+	2	ID=g18764.t8.CDS11;Parent=g18764.t8
HiC_scaffold_8	AUGUSTUS	CDS	105117053	105117278	1.0	+	2	ID=g18764.t9.CDS11;Parent=g18764.t9
HiC_scaffold_8	gmst	CDS	105117053	105117278	586.029364	+	2	ID=g18764.t2.CDS13;Parent=g18764.t2
HiC_scaffold_8	gmst	exon	105117053	105117278	586.029364	+	2	ID=g18764.t2.exon13;Parent=g18764.t2
HiC_scaffold_8	gmst	CDS	105117053	105117278	598.169057	+	2	ID=g18764.t1.CDS13;Parent=g18764.t1
HiC_scaffold_8	gmst	exon	105117053	105117278	598.169057	+	2	ID=g18764.t1.exon13;Parent=g18764.t1
HiC_scaffold_8	AUGUSTUS	intron	105117279	105131283	1.0	+	.	ID=g18764.t3.intron12;Parent=g18764.t3
HiC_scaffold_8	AUGUSTUS	intron	105117279	105131283	1.0	+	.	ID=g18764.t4.intron11;Parent=g18764.t4
HiC_scaffold_8	AUGUSTUS	intron	105117279	105131283	1.0	+	.	ID=g18764.t5.intron11;Parent=g18764.t5
HiC_scaffold_8	AUGUSTUS	intron	105117279	105131283	1.0	+	.	ID=g18764.t6.intron11;Parent=g18764.t6
HiC_scaffold_8	AUGUSTUS	intron	105117279	105131283	1.0	+	.	ID=g18764.t7.intron11;Parent=g18764.t7
HiC_scaffold_8	AUGUSTUS	intron	105117279	105131283	1.0	+	.	ID=g18764.t8.intron11;Parent=g18764.t8
HiC_scaffold_8	AUGUSTUS	intron	105117279	105131283	1.0	+	.	ID=g18764.t9.intron11;Parent=g18764.t9
HiC_scaffold_8	gmst	intron	105117279	105131283	586.029364	+	0	ID=g18764.t2.intron13;Parent=g18764.t2
HiC_scaffold_8	gmst	intron	105117279	105131283	598.169057	+	0	ID=g18764.t1.intron13;Parent=g18764.t1
HiC_scaffold_8	AUGUSTUS	exon	105131284	105131491	.	+	.	ID=g18764.t3.exon13;Parent=g18764.t3
HiC_scaffold_8	AUGUSTUS	exon	105131284	105131491	.	+	.	ID=g18764.t4.exon12;Parent=g18764.t4
HiC_scaffold_8	AUGUSTUS	exon	105131284	105131491	.	+	.	ID=g18764.t5.exon12;Parent=g18764.t5
HiC_scaffold_8	AUGUSTUS	exon	105131284	105131491	.	+	.	ID=g18764.t6.exon12;Parent=g18764.t6
HiC_scaffold_8	AUGUSTUS	exon	105131284	105131491	.	+	.	ID=g18764.t7.exon12;Parent=g18764.t7
HiC_scaffold_8	AUGUSTUS	exon	105131284	105131491	.	+	.	ID=g18764.t8.exon12;Parent=g18764.t8
HiC_scaffold_8	AUGUSTUS	exon	105131284	105131491	.	+	.	ID=g18764.t9.exon12;Parent=g18764.t9
HiC_scaffold_8	AUGUSTUS	CDS	105131284	105131491	1.0	+	1	ID=g18764.t3.CDS13;Parent=g18764.t3
HiC_scaffold_8	AUGUSTUS	CDS	105131284	105131491	1.0	+	1	ID=g18764.t4.CDS12;Parent=g18764.t4
HiC_scaffold_8	AUGUSTUS	CDS	105131284	105131491	1.0	+	1	ID=g18764.t5.CDS12;Parent=g18764.t5
HiC_scaffold_8	AUGUSTUS	CDS	105131284	105131491	1.0	+	1	ID=g18764.t6.CDS12;Parent=g18764.t6
HiC_scaffold_8	AUGUSTUS	CDS	105131284	105131491	1.0	+	1	ID=g18764.t7.CDS12;Parent=g18764.t7
HiC_scaffold_8	AUGUSTUS	CDS	105131284	105131491	1.0	+	1	ID=g18764.t8.CDS12;Parent=g18764.t8
HiC_scaffold_8	AUGUSTUS	CDS	105131284	105131491	1.0	+	1	ID=g18764.t9.CDS12;Parent=g18764.t9
HiC_scaffold_8	gmst	CDS	105131284	105131491	586.029364	+	1	ID=g18764.t2.CDS14;Parent=g18764.t2
HiC_scaffold_8	gmst	exon	105131284	105131491	586.029364	+	1	ID=g18764.t2.exon14;Parent=g18764.t2
HiC_scaffold_8	gmst	CDS	105131284	105131491	598.169057	+	1	ID=g18764.t1.CDS14;Parent=g18764.t1
HiC_scaffold_8	gmst	exon	105131284	105131491	598.169057	+	1	ID=g18764.t1.exon14;Parent=g18764.t1
HiC_scaffold_8	AUGUSTUS	intron	105131492	105132419	1.0	+	.	ID=g18764.t3.intron13;Parent=g18764.t3
HiC_scaffold_8	AUGUSTUS	intron	105131492	105132419	1.0	+	.	ID=g18764.t4.intron12;Parent=g18764.t4
HiC_scaffold_8	AUGUSTUS	intron	105131492	105132419	1.0	+	.	ID=g18764.t5.intron12;Parent=g18764.t5
HiC_scaffold_8	AUGUSTUS	intron	105131492	105132419	1.0	+	.	ID=g18764.t6.intron12;Parent=g18764.t6
HiC_scaffold_8	AUGUSTUS	intron	105131492	105132419	1.0	+	.	ID=g18764.t7.intron12;Parent=g18764.t7
HiC_scaffold_8	AUGUSTUS	intron	105131492	105132419	1.0	+	.	ID=g18764.t8.intron12;Parent=g18764.t8
HiC_scaffold_8	AUGUSTUS	intron	105131492	105132419	1.0	+	.	ID=g18764.t9.intron12;Parent=g18764.t9
HiC_scaffold_8	gmst	intron	105131492	105132419	586.029364	+	0	ID=g18764.t2.intron14;Parent=g18764.t2
HiC_scaffold_8	gmst	intron	105131492	105132419	598.169057	+	0	ID=g18764.t1.intron14;Parent=g18764.t1
HiC_scaffold_8	AUGUSTUS	exon	105132420	105132540	.	+	.	ID=g18764.t3.exon14;Parent=g18764.t3
HiC_scaffold_8	AUGUSTUS	exon	105132420	105132540	.	+	.	ID=g18764.t4.exon13;Parent=g18764.t4
HiC_scaffold_8	AUGUSTUS	exon	105132420	105132540	.	+	.	ID=g18764.t5.exon13;Parent=g18764.t5
HiC_scaffold_8	AUGUSTUS	exon	105132420	105132540	.	+	.	ID=g18764.t6.exon13;Parent=g18764.t6
HiC_scaffold_8	AUGUSTUS	exon	105132420	105132540	.	+	.	ID=g18764.t7.exon13;Parent=g18764.t7
HiC_scaffold_8	AUGUSTUS	exon	105132420	105132540	.	+	.	ID=g18764.t8.exon13;Parent=g18764.t8
HiC_scaffold_8	AUGUSTUS	exon	105132420	105132540	.	+	.	ID=g18764.t9.exon13;Parent=g18764.t9
HiC_scaffold_8	AUGUSTUS	CDS	105132420	105132540	1.0	+	0	ID=g18764.t3.CDS14;Parent=g18764.t3
HiC_scaffold_8	AUGUSTUS	CDS	105132420	105132540	1.0	+	0	ID=g18764.t4.CDS13;Parent=g18764.t4
HiC_scaffold_8	AUGUSTUS	CDS	105132420	105132540	1.0	+	0	ID=g18764.t5.CDS13;Parent=g18764.t5
HiC_scaffold_8	AUGUSTUS	CDS	105132420	105132540	1.0	+	0	ID=g18764.t6.CDS13;Parent=g18764.t6
HiC_scaffold_8	AUGUSTUS	CDS	105132420	105132540	1.0	+	0	ID=g18764.t7.CDS13;Parent=g18764.t7
HiC_scaffold_8	AUGUSTUS	CDS	105132420	105132540	1.0	+	0	ID=g18764.t8.CDS13;Parent=g18764.t8
HiC_scaffold_8	AUGUSTUS	CDS	105132420	105132540	1.0	+	0	ID=g18764.t9.CDS13;Parent=g18764.t9
HiC_scaffold_8	gmst	CDS	105132420	105132540	586.029364	+	0	ID=g18764.t2.CDS15;Parent=g18764.t2
HiC_scaffold_8	gmst	exon	105132420	105132540	586.029364	+	0	ID=g18764.t2.exon15;Parent=g18764.t2
HiC_scaffold_8	gmst	CDS	105132420	105132540	598.169057	+	0	ID=g18764.t1.CDS15;Parent=g18764.t1
HiC_scaffold_8	gmst	exon	105132420	105132540	598.169057	+	0	ID=g18764.t1.exon15;Parent=g18764.t1
HiC_scaffold_8	AUGUSTUS	intron	105132541	105134188	1.0	+	.	ID=g18764.t3.intron14;Parent=g18764.t3
HiC_scaffold_8	AUGUSTUS	intron	105132541	105134188	1.0	+	.	ID=g18764.t4.intron13;Parent=g18764.t4
HiC_scaffold_8	AUGUSTUS	intron	105132541	105134188	1.0	+	.	ID=g18764.t5.intron13;Parent=g18764.t5
HiC_scaffold_8	AUGUSTUS	intron	105132541	105134188	1.0	+	.	ID=g18764.t6.intron13;Parent=g18764.t6
HiC_scaffold_8	AUGUSTUS	intron	105132541	105134188	1.0	+	.	ID=g18764.t7.intron13;Parent=g18764.t7
HiC_scaffold_8	AUGUSTUS	intron	105132541	105134188	1.0	+	.	ID=g18764.t8.intron13;Parent=g18764.t8
HiC_scaffold_8	AUGUSTUS	intron	105132541	105134188	1.0	+	.	ID=g18764.t9.intron13;Parent=g18764.t9
HiC_scaffold_8	gmst	intron	105132541	105134188	586.029364	+	0	ID=g18764.t2.intron15;Parent=g18764.t2
HiC_scaffold_8	gmst	intron	105132541	105134188	598.169057	+	0	ID=g18764.t1.intron15;Parent=g18764.t1
HiC_scaffold_8	AUGUSTUS	exon	105134189	105134303	.	+	.	ID=g18764.t3.exon15;Parent=g18764.t3
HiC_scaffold_8	AUGUSTUS	exon	105134189	105134303	.	+	.	ID=g18764.t4.exon14;Parent=g18764.t4
HiC_scaffold_8	AUGUSTUS	exon	105134189	105134303	.	+	.	ID=g18764.t5.exon14;Parent=g18764.t5
HiC_scaffold_8	AUGUSTUS	exon	105134189	105134303	.	+	.	ID=g18764.t6.exon14;Parent=g18764.t6
HiC_scaffold_8	AUGUSTUS	exon	105134189	105134303	.	+	.	ID=g18764.t7.exon14;Parent=g18764.t7
HiC_scaffold_8	AUGUSTUS	exon	105134189	105134303	.	+	.	ID=g18764.t8.exon14;Parent=g18764.t8
HiC_scaffold_8	AUGUSTUS	exon	105134189	105134303	.	+	.	ID=g18764.t9.exon14;Parent=g18764.t9
HiC_scaffold_8	AUGUSTUS	CDS	105134189	105134303	1.0	+	2	ID=g18764.t3.CDS15;Parent=g18764.t3
HiC_scaffold_8	AUGUSTUS	CDS	105134189	105134303	1.0	+	2	ID=g18764.t4.CDS14;Parent=g18764.t4
HiC_scaffold_8	AUGUSTUS	CDS	105134189	105134303	1.0	+	2	ID=g18764.t5.CDS14;Parent=g18764.t5
HiC_scaffold_8	AUGUSTUS	CDS	105134189	105134303	1.0	+	2	ID=g18764.t6.CDS14;Parent=g18764.t6
HiC_scaffold_8	AUGUSTUS	CDS	105134189	105134303	1.0	+	2	ID=g18764.t7.CDS14;Parent=g18764.t7
HiC_scaffold_8	AUGUSTUS	CDS	105134189	105134303	1.0	+	2	ID=g18764.t8.CDS14;Parent=g18764.t8
HiC_scaffold_8	AUGUSTUS	CDS	105134189	105134303	1.0	+	2	ID=g18764.t9.CDS14;Parent=g18764.t9
HiC_scaffold_8	gmst	CDS	105134189	105134303	586.029364	+	2	ID=g18764.t2.CDS16;Parent=g18764.t2
HiC_scaffold_8	gmst	exon	105134189	105134303	586.029364	+	2	ID=g18764.t2.exon16;Parent=g18764.t2
HiC_scaffold_8	gmst	CDS	105134189	105134303	598.169057	+	2	ID=g18764.t1.CDS16;Parent=g18764.t1
HiC_scaffold_8	gmst	exon	105134189	105134303	598.169057	+	2	ID=g18764.t1.exon16;Parent=g18764.t1
HiC_scaffold_8	AUGUSTUS	intron	105134304	105135079	1.0	+	.	ID=g18764.t3.intron15;Parent=g18764.t3
HiC_scaffold_8	AUGUSTUS	intron	105134304	105135079	1.0	+	.	ID=g18764.t4.intron14;Parent=g18764.t4
HiC_scaffold_8	AUGUSTUS	intron	105134304	105135079	1.0	+	.	ID=g18764.t5.intron14;Parent=g18764.t5
HiC_scaffold_8	AUGUSTUS	intron	105134304	105135079	1.0	+	.	ID=g18764.t6.intron14;Parent=g18764.t6
HiC_scaffold_8	AUGUSTUS	intron	105134304	105135079	1.0	+	.	ID=g18764.t7.intron14;Parent=g18764.t7
HiC_scaffold_8	AUGUSTUS	intron	105134304	105135079	1.0	+	.	ID=g18764.t8.intron14;Parent=g18764.t8
HiC_scaffold_8	AUGUSTUS	intron	105134304	105135079	1.0	+	.	ID=g18764.t9.intron14;Parent=g18764.t9
HiC_scaffold_8	gmst	intron	105134304	105135079	586.029364	+	0	ID=g18764.t2.intron16;Parent=g18764.t2
HiC_scaffold_8	gmst	intron	105134304	105135079	598.169057	+	0	ID=g18764.t1.intron16;Parent=g18764.t1
HiC_scaffold_8	AUGUSTUS	exon	105135080	105135200	.	+	.	ID=g18764.t3.exon16;Parent=g18764.t3
HiC_scaffold_8	AUGUSTUS	exon	105135080	105135200	.	+	.	ID=g18764.t4.exon15;Parent=g18764.t4
HiC_scaffold_8	AUGUSTUS	exon	105135080	105135200	.	+	.	ID=g18764.t5.exon15;Parent=g18764.t5
HiC_scaffold_8	AUGUSTUS	exon	105135080	105135200	.	+	.	ID=g18764.t6.exon15;Parent=g18764.t6
HiC_scaffold_8	AUGUSTUS	exon	105135080	105135200	.	+	.	ID=g18764.t7.exon15;Parent=g18764.t7
HiC_scaffold_8	AUGUSTUS	exon	105135080	105135200	.	+	.	ID=g18764.t8.exon15;Parent=g18764.t8
HiC_scaffold_8	AUGUSTUS	exon	105135080	105135200	.	+	.	ID=g18764.t9.exon15;Parent=g18764.t9
HiC_scaffold_8	AUGUSTUS	CDS	105135080	105135200	1.0	+	1	ID=g18764.t3.CDS16;Parent=g18764.t3
HiC_scaffold_8	AUGUSTUS	CDS	105135080	105135200	1.0	+	1	ID=g18764.t4.CDS15;Parent=g18764.t4
HiC_scaffold_8	AUGUSTUS	CDS	105135080	105135200	1.0	+	1	ID=g18764.t5.CDS15;Parent=g18764.t5
HiC_scaffold_8	AUGUSTUS	CDS	105135080	105135200	1.0	+	1	ID=g18764.t6.CDS15;Parent=g18764.t6
HiC_scaffold_8	AUGUSTUS	CDS	105135080	105135200	1.0	+	1	ID=g18764.t7.CDS15;Parent=g18764.t7
HiC_scaffold_8	AUGUSTUS	CDS	105135080	105135200	1.0	+	1	ID=g18764.t8.CDS15;Parent=g18764.t8
HiC_scaffold_8	AUGUSTUS	CDS	105135080	105135200	1.0	+	1	ID=g18764.t9.CDS15;Parent=g18764.t9
HiC_scaffold_8	gmst	CDS	105135080	105135200	586.029364	+	1	ID=g18764.t2.CDS17;Parent=g18764.t2
HiC_scaffold_8	gmst	exon	105135080	105135200	586.029364	+	1	ID=g18764.t2.exon17;Parent=g18764.t2
HiC_scaffold_8	gmst	CDS	105135080	105135200	598.169057	+	1	ID=g18764.t1.CDS17;Parent=g18764.t1
HiC_scaffold_8	gmst	exon	105135080	105135200	598.169057	+	1	ID=g18764.t1.exon17;Parent=g18764.t1
HiC_scaffold_8	AUGUSTUS	intron	105135201	105135550	1.0	+	.	ID=g18764.t3.intron16;Parent=g18764.t3
HiC_scaffold_8	AUGUSTUS	intron	105135201	105135550	1.0	+	.	ID=g18764.t4.intron15;Parent=g18764.t4
HiC_scaffold_8	AUGUSTUS	intron	105135201	105135550	1.0	+	.	ID=g18764.t5.intron15;Parent=g18764.t5
HiC_scaffold_8	AUGUSTUS	intron	105135201	105135550	1.0	+	.	ID=g18764.t6.intron15;Parent=g18764.t6
HiC_scaffold_8	AUGUSTUS	intron	105135201	105135550	1.0	+	.	ID=g18764.t7.intron15;Parent=g18764.t7
HiC_scaffold_8	AUGUSTUS	intron	105135201	105135550	1.0	+	.	ID=g18764.t8.intron15;Parent=g18764.t8
HiC_scaffold_8	AUGUSTUS	intron	105135201	105135550	1.0	+	.	ID=g18764.t9.intron15;Parent=g18764.t9
HiC_scaffold_8	gmst	intron	105135201	105135550	586.029364	+	0	ID=g18764.t2.intron17;Parent=g18764.t2
HiC_scaffold_8	gmst	intron	105135201	105135550	598.169057	+	0	ID=g18764.t1.intron17;Parent=g18764.t1
HiC_scaffold_8	AUGUSTUS	exon	105135551	105135620	.	+	.	ID=g18764.t3.exon17;Parent=g18764.t3
HiC_scaffold_8	AUGUSTUS	exon	105135551	105135620	.	+	.	ID=g18764.t4.exon16;Parent=g18764.t4
HiC_scaffold_8	AUGUSTUS	exon	105135551	105135620	.	+	.	ID=g18764.t5.exon16;Parent=g18764.t5
HiC_scaffold_8	AUGUSTUS	exon	105135551	105135620	.	+	.	ID=g18764.t6.exon16;Parent=g18764.t6
HiC_scaffold_8	AUGUSTUS	exon	105135551	105135620	.	+	.	ID=g18764.t7.exon16;Parent=g18764.t7
HiC_scaffold_8	AUGUSTUS	exon	105135551	105135620	.	+	.	ID=g18764.t8.exon16;Parent=g18764.t8
HiC_scaffold_8	AUGUSTUS	exon	105135551	105135620	.	+	.	ID=g18764.t9.exon16;Parent=g18764.t9
HiC_scaffold_8	AUGUSTUS	CDS	105135551	105135620	1.0	+	0	ID=g18764.t3.CDS17;Parent=g18764.t3
HiC_scaffold_8	AUGUSTUS	CDS	105135551	105135620	1.0	+	0	ID=g18764.t4.CDS16;Parent=g18764.t4
HiC_scaffold_8	AUGUSTUS	CDS	105135551	105135620	1.0	+	0	ID=g18764.t5.CDS16;Parent=g18764.t5
HiC_scaffold_8	AUGUSTUS	CDS	105135551	105135620	1.0	+	0	ID=g18764.t6.CDS16;Parent=g18764.t6
HiC_scaffold_8	AUGUSTUS	CDS	105135551	105135620	1.0	+	0	ID=g18764.t7.CDS16;Parent=g18764.t7
HiC_scaffold_8	AUGUSTUS	CDS	105135551	105135620	1.0	+	0	ID=g18764.t8.CDS16;Parent=g18764.t8
HiC_scaffold_8	AUGUSTUS	CDS	105135551	105135620	1.0	+	0	ID=g18764.t9.CDS16;Parent=g18764.t9
HiC_scaffold_8	gmst	CDS	105135551	105135620	586.029364	+	0	ID=g18764.t2.CDS18;Parent=g18764.t2
HiC_scaffold_8	gmst	exon	105135551	105135620	586.029364	+	0	ID=g18764.t2.exon18;Parent=g18764.t2
HiC_scaffold_8	gmst	CDS	105135551	105135620	598.169057	+	0	ID=g18764.t1.CDS18;Parent=g18764.t1
HiC_scaffold_8	gmst	exon	105135551	105135620	598.169057	+	0	ID=g18764.t1.exon18;Parent=g18764.t1
HiC_scaffold_8	AUGUSTUS	intron	105135621	105142754	1.0	+	.	ID=g18764.t3.intron17;Parent=g18764.t3
HiC_scaffold_8	AUGUSTUS	intron	105135621	105142754	1.0	+	.	ID=g18764.t4.intron16;Parent=g18764.t4
HiC_scaffold_8	AUGUSTUS	intron	105135621	105142754	1.0	+	.	ID=g18764.t5.intron16;Parent=g18764.t5
HiC_scaffold_8	AUGUSTUS	intron	105135621	105142754	1.0	+	.	ID=g18764.t6.intron16;Parent=g18764.t6
HiC_scaffold_8	AUGUSTUS	intron	105135621	105142754	1.0	+	.	ID=g18764.t7.intron16;Parent=g18764.t7
HiC_scaffold_8	AUGUSTUS	intron	105135621	105142754	1.0	+	.	ID=g18764.t8.intron16;Parent=g18764.t8
HiC_scaffold_8	AUGUSTUS	intron	105135621	105142754	1.0	+	.	ID=g18764.t9.intron16;Parent=g18764.t9
HiC_scaffold_8	gmst	intron	105135621	105142754	586.029364	+	0	ID=g18764.t2.intron18;Parent=g18764.t2
HiC_scaffold_8	gmst	intron	105135621	105142754	598.169057	+	0	ID=g18764.t1.intron18;Parent=g18764.t1
HiC_scaffold_8	AUGUSTUS	exon	105142755	105142887	.	+	.	ID=g18764.t3.exon18;Parent=g18764.t3
HiC_scaffold_8	AUGUSTUS	exon	105142755	105142887	.	+	.	ID=g18764.t4.exon17;Parent=g18764.t4
HiC_scaffold_8	AUGUSTUS	exon	105142755	105142887	.	+	.	ID=g18764.t5.exon17;Parent=g18764.t5
HiC_scaffold_8	AUGUSTUS	exon	105142755	105142887	.	+	.	ID=g18764.t6.exon17;Parent=g18764.t6
HiC_scaffold_8	AUGUSTUS	exon	105142755	105142887	.	+	.	ID=g18764.t7.exon17;Parent=g18764.t7
HiC_scaffold_8	AUGUSTUS	exon	105142755	105142887	.	+	.	ID=g18764.t8.exon17;Parent=g18764.t8
HiC_scaffold_8	AUGUSTUS	exon	105142755	105142887	.	+	.	ID=g18764.t9.exon17;Parent=g18764.t9
HiC_scaffold_8	AUGUSTUS	CDS	105142755	105142887	1.0	+	2	ID=g18764.t3.CDS18;Parent=g18764.t3
HiC_scaffold_8	AUGUSTUS	CDS	105142755	105142887	1.0	+	2	ID=g18764.t4.CDS17;Parent=g18764.t4
HiC_scaffold_8	AUGUSTUS	CDS	105142755	105142887	1.0	+	2	ID=g18764.t5.CDS17;Parent=g18764.t5
HiC_scaffold_8	AUGUSTUS	CDS	105142755	105142887	1.0	+	2	ID=g18764.t6.CDS17;Parent=g18764.t6
HiC_scaffold_8	AUGUSTUS	CDS	105142755	105142887	1.0	+	2	ID=g18764.t7.CDS17;Parent=g18764.t7
HiC_scaffold_8	AUGUSTUS	CDS	105142755	105142887	1.0	+	2	ID=g18764.t8.CDS17;Parent=g18764.t8
HiC_scaffold_8	AUGUSTUS	CDS	105142755	105142887	1.0	+	2	ID=g18764.t9.CDS17;Parent=g18764.t9
HiC_scaffold_8	gmst	CDS	105142755	105142887	586.029364	+	2	ID=g18764.t2.CDS19;Parent=g18764.t2
HiC_scaffold_8	gmst	exon	105142755	105142887	586.029364	+	2	ID=g18764.t2.exon19;Parent=g18764.t2
HiC_scaffold_8	gmst	CDS	105142755	105142887	598.169057	+	2	ID=g18764.t1.CDS19;Parent=g18764.t1
HiC_scaffold_8	gmst	exon	105142755	105142887	598.169057	+	2	ID=g18764.t1.exon19;Parent=g18764.t1
HiC_scaffold_8	AUGUSTUS	intron	105142888	105145619	1.0	+	.	ID=g18764.t3.intron18;Parent=g18764.t3
HiC_scaffold_8	AUGUSTUS	intron	105142888	105145619	1.0	+	.	ID=g18764.t4.intron17;Parent=g18764.t4
HiC_scaffold_8	AUGUSTUS	intron	105142888	105145619	1.0	+	.	ID=g18764.t5.intron17;Parent=g18764.t5
HiC_scaffold_8	AUGUSTUS	intron	105142888	105145619	1.0	+	.	ID=g18764.t6.intron17;Parent=g18764.t6
HiC_scaffold_8	AUGUSTUS	intron	105142888	105145619	1.0	+	.	ID=g18764.t7.intron17;Parent=g18764.t7
HiC_scaffold_8	AUGUSTUS	intron	105142888	105145619	1.0	+	.	ID=g18764.t8.intron17;Parent=g18764.t8
HiC_scaffold_8	AUGUSTUS	intron	105142888	105145619	1.0	+	.	ID=g18764.t9.intron17;Parent=g18764.t9
HiC_scaffold_8	gmst	intron	105142888	105145619	586.029364	+	0	ID=g18764.t2.intron19;Parent=g18764.t2
HiC_scaffold_8	gmst	intron	105142888	105145619	598.169057	+	0	ID=g18764.t1.intron19;Parent=g18764.t1
HiC_scaffold_8	AUGUSTUS	exon	105145620	105145749	.	+	.	ID=g18764.t3.exon19;Parent=g18764.t3
HiC_scaffold_8	AUGUSTUS	exon	105145620	105145749	.	+	.	ID=g18764.t4.exon18;Parent=g18764.t4
HiC_scaffold_8	AUGUSTUS	exon	105145620	105145749	.	+	.	ID=g18764.t5.exon18;Parent=g18764.t5
HiC_scaffold_8	AUGUSTUS	exon	105145620	105145749	.	+	.	ID=g18764.t6.exon18;Parent=g18764.t6
HiC_scaffold_8	AUGUSTUS	exon	105145620	105145749	.	+	.	ID=g18764.t7.exon18;Parent=g18764.t7
HiC_scaffold_8	AUGUSTUS	exon	105145620	105145749	.	+	.	ID=g18764.t8.exon18;Parent=g18764.t8
HiC_scaffold_8	AUGUSTUS	exon	105145620	105145749	.	+	.	ID=g18764.t9.exon18;Parent=g18764.t9
HiC_scaffold_8	AUGUSTUS	CDS	105145620	105145749	1.0	+	1	ID=g18764.t3.CDS19;Parent=g18764.t3
HiC_scaffold_8	AUGUSTUS	CDS	105145620	105145749	1.0	+	1	ID=g18764.t4.CDS18;Parent=g18764.t4
HiC_scaffold_8	AUGUSTUS	CDS	105145620	105145749	1.0	+	1	ID=g18764.t5.CDS18;Parent=g18764.t5
HiC_scaffold_8	AUGUSTUS	CDS	105145620	105145749	1.0	+	1	ID=g18764.t6.CDS18;Parent=g18764.t6
HiC_scaffold_8	AUGUSTUS	CDS	105145620	105145749	1.0	+	1	ID=g18764.t7.CDS18;Parent=g18764.t7
HiC_scaffold_8	AUGUSTUS	CDS	105145620	105145749	1.0	+	1	ID=g18764.t8.CDS18;Parent=g18764.t8
HiC_scaffold_8	AUGUSTUS	CDS	105145620	105145749	1.0	+	1	ID=g18764.t9.CDS18;Parent=g18764.t9
HiC_scaffold_8	gmst	CDS	105145620	105145749	586.029364	+	1	ID=g18764.t2.CDS20;Parent=g18764.t2
HiC_scaffold_8	gmst	exon	105145620	105145749	586.029364	+	1	ID=g18764.t2.exon20;Parent=g18764.t2
HiC_scaffold_8	gmst	CDS	105145620	105145749	598.169057	+	1	ID=g18764.t1.CDS20;Parent=g18764.t1
HiC_scaffold_8	gmst	exon	105145620	105145749	598.169057	+	1	ID=g18764.t1.exon20;Parent=g18764.t1
HiC_scaffold_8	AUGUSTUS	intron	105145750	105146952	1.0	+	.	ID=g18764.t3.intron19;Parent=g18764.t3
HiC_scaffold_8	AUGUSTUS	intron	105145750	105146952	1.0	+	.	ID=g18764.t4.intron18;Parent=g18764.t4
HiC_scaffold_8	AUGUSTUS	intron	105145750	105146952	1.0	+	.	ID=g18764.t6.intron18;Parent=g18764.t6
HiC_scaffold_8	AUGUSTUS	intron	105145750	105146952	1.0	+	.	ID=g18764.t7.intron18;Parent=g18764.t7
HiC_scaffold_8	AUGUSTUS	intron	105145750	105146952	1.0	+	.	ID=g18764.t8.intron18;Parent=g18764.t8
HiC_scaffold_8	AUGUSTUS	intron	105145750	105146952	1.0	+	.	ID=g18764.t9.intron18;Parent=g18764.t9
HiC_scaffold_8	gmst	intron	105145750	105146952	598.169057	+	0	ID=g18764.t1.intron20;Parent=g18764.t1
HiC_scaffold_8	AUGUSTUS	intron	105145750	105147155	1.0	+	.	ID=g18764.t5.intron18;Parent=g18764.t5
HiC_scaffold_8	gmst	intron	105145750	105147155	586.029364	+	0	ID=g18764.t2.intron20;Parent=g18764.t2
HiC_scaffold_8	AUGUSTUS	exon	105146953	105147012	.	+	.	ID=g18764.t3.exon20;Parent=g18764.t3
HiC_scaffold_8	AUGUSTUS	exon	105146953	105147012	.	+	.	ID=g18764.t4.exon19;Parent=g18764.t4
HiC_scaffold_8	AUGUSTUS	exon	105146953	105147012	.	+	.	ID=g18764.t6.exon19;Parent=g18764.t6
HiC_scaffold_8	AUGUSTUS	exon	105146953	105147012	.	+	.	ID=g18764.t7.exon19;Parent=g18764.t7
HiC_scaffold_8	AUGUSTUS	exon	105146953	105147012	.	+	.	ID=g18764.t8.exon19;Parent=g18764.t8
HiC_scaffold_8	AUGUSTUS	exon	105146953	105147012	.	+	.	ID=g18764.t9.exon19;Parent=g18764.t9
HiC_scaffold_8	AUGUSTUS	CDS	105146953	105147012	1.0	+	0	ID=g18764.t3.CDS20;Parent=g18764.t3
HiC_scaffold_8	AUGUSTUS	CDS	105146953	105147012	1.0	+	0	ID=g18764.t4.CDS19;Parent=g18764.t4
HiC_scaffold_8	AUGUSTUS	CDS	105146953	105147012	1.0	+	0	ID=g18764.t6.CDS19;Parent=g18764.t6
HiC_scaffold_8	AUGUSTUS	CDS	105146953	105147012	1.0	+	0	ID=g18764.t7.CDS19;Parent=g18764.t7
HiC_scaffold_8	AUGUSTUS	CDS	105146953	105147012	1.0	+	0	ID=g18764.t8.CDS19;Parent=g18764.t8
HiC_scaffold_8	AUGUSTUS	CDS	105146953	105147012	1.0	+	0	ID=g18764.t9.CDS19;Parent=g18764.t9
HiC_scaffold_8	gmst	CDS	105146953	105147012	598.169057	+	0	ID=g18764.t1.CDS21;Parent=g18764.t1
HiC_scaffold_8	gmst	exon	105146953	105147012	598.169057	+	0	ID=g18764.t1.exon21;Parent=g18764.t1
HiC_scaffold_8	AUGUSTUS	intron	105147013	105147155	1.0	+	.	ID=g18764.t9.intron19;Parent=g18764.t9
HiC_scaffold_8	AUGUSTUS	intron	105147013	105152286	1.0	+	.	ID=g18764.t3.intron20;Parent=g18764.t3
HiC_scaffold_8	AUGUSTUS	intron	105147013	105152286	1.0	+	.	ID=g18764.t4.intron19;Parent=g18764.t4
HiC_scaffold_8	AUGUSTUS	intron	105147013	105152286	1.0	+	.	ID=g18764.t6.intron19;Parent=g18764.t6
HiC_scaffold_8	AUGUSTUS	intron	105147013	105152286	1.0	+	.	ID=g18764.t7.intron19;Parent=g18764.t7
HiC_scaffold_8	AUGUSTUS	intron	105147013	105152286	1.0	+	.	ID=g18764.t8.intron19;Parent=g18764.t8
HiC_scaffold_8	gmst	intron	105147013	105152286	598.169057	+	0	ID=g18764.t1.intron21;Parent=g18764.t1
HiC_scaffold_8	AUGUSTUS	exon	105147156	105147215	.	+	.	ID=g18764.t5.exon19;Parent=g18764.t5
HiC_scaffold_8	AUGUSTUS	exon	105147156	105147215	.	+	.	ID=g18764.t9.exon20;Parent=g18764.t9
HiC_scaffold_8	AUGUSTUS	CDS	105147156	105147215	1.0	+	0	ID=g18764.t5.CDS19;Parent=g18764.t5
HiC_scaffold_8	AUGUSTUS	CDS	105147156	105147215	1.0	+	0	ID=g18764.t9.CDS20;Parent=g18764.t9
HiC_scaffold_8	gmst	CDS	105147156	105147215	586.029364	+	0	ID=g18764.t2.CDS21;Parent=g18764.t2
HiC_scaffold_8	gmst	exon	105147156	105147215	586.029364	+	0	ID=g18764.t2.exon21;Parent=g18764.t2
HiC_scaffold_8	AUGUSTUS	intron	105147216	105152286	1.0	+	.	ID=g18764.t5.intron19;Parent=g18764.t5
HiC_scaffold_8	AUGUSTUS	intron	105147216	105152286	1.0	+	.	ID=g18764.t9.intron20;Parent=g18764.t9
HiC_scaffold_8	gmst	intron	105147216	105152286	586.029364	+	0	ID=g18764.t2.intron21;Parent=g18764.t2
HiC_scaffold_8	AUGUSTUS	exon	105152287	105152393	.	+	.	ID=g18764.t3.exon21;Parent=g18764.t3
HiC_scaffold_8	AUGUSTUS	exon	105152287	105152393	.	+	.	ID=g18764.t4.exon20;Parent=g18764.t4
HiC_scaffold_8	AUGUSTUS	exon	105152287	105152393	.	+	.	ID=g18764.t5.exon20;Parent=g18764.t5
HiC_scaffold_8	AUGUSTUS	exon	105152287	105152393	.	+	.	ID=g18764.t6.exon20;Parent=g18764.t6
HiC_scaffold_8	AUGUSTUS	exon	105152287	105152393	.	+	.	ID=g18764.t7.exon20;Parent=g18764.t7
HiC_scaffold_8	AUGUSTUS	exon	105152287	105152393	.	+	.	ID=g18764.t8.exon20;Parent=g18764.t8
HiC_scaffold_8	AUGUSTUS	exon	105152287	105152393	.	+	.	ID=g18764.t9.exon21;Parent=g18764.t9
HiC_scaffold_8	AUGUSTUS	CDS	105152287	105152393	1.0	+	0	ID=g18764.t3.CDS21;Parent=g18764.t3
HiC_scaffold_8	AUGUSTUS	CDS	105152287	105152393	1.0	+	0	ID=g18764.t4.CDS20;Parent=g18764.t4
HiC_scaffold_8	AUGUSTUS	CDS	105152287	105152393	1.0	+	0	ID=g18764.t5.CDS20;Parent=g18764.t5
HiC_scaffold_8	AUGUSTUS	CDS	105152287	105152393	1.0	+	0	ID=g18764.t6.CDS20;Parent=g18764.t6
HiC_scaffold_8	AUGUSTUS	CDS	105152287	105152393	1.0	+	0	ID=g18764.t7.CDS20;Parent=g18764.t7
HiC_scaffold_8	AUGUSTUS	CDS	105152287	105152393	1.0	+	0	ID=g18764.t8.CDS20;Parent=g18764.t8
HiC_scaffold_8	AUGUSTUS	CDS	105152287	105152393	1.0	+	0	ID=g18764.t9.CDS21;Parent=g18764.t9
HiC_scaffold_8	gmst	CDS	105152287	105152393	586.029364	+	0	ID=g18764.t2.CDS22;Parent=g18764.t2
HiC_scaffold_8	gmst	exon	105152287	105152393	586.029364	+	0	ID=g18764.t2.exon22;Parent=g18764.t2
HiC_scaffold_8	gmst	CDS	105152287	105152393	598.169057	+	0	ID=g18764.t1.CDS22;Parent=g18764.t1
HiC_scaffold_8	gmst	exon	105152287	105152393	598.169057	+	0	ID=g18764.t1.exon22;Parent=g18764.t1
HiC_scaffold_8	AUGUSTUS	intron	105152394	105154650	1.0	+	.	ID=g18764.t3.intron21;Parent=g18764.t3
HiC_scaffold_8	AUGUSTUS	intron	105152394	105154650	1.0	+	.	ID=g18764.t4.intron20;Parent=g18764.t4
HiC_scaffold_8	AUGUSTUS	intron	105152394	105154650	1.0	+	.	ID=g18764.t5.intron20;Parent=g18764.t5
HiC_scaffold_8	AUGUSTUS	intron	105152394	105154650	1.0	+	.	ID=g18764.t6.intron20;Parent=g18764.t6
HiC_scaffold_8	AUGUSTUS	intron	105152394	105154650	1.0	+	.	ID=g18764.t7.intron20;Parent=g18764.t7
HiC_scaffold_8	AUGUSTUS	intron	105152394	105154650	1.0	+	.	ID=g18764.t8.intron20;Parent=g18764.t8
HiC_scaffold_8	AUGUSTUS	intron	105152394	105154650	1.0	+	.	ID=g18764.t9.intron21;Parent=g18764.t9
HiC_scaffold_8	gmst	intron	105152394	105154650	586.029364	+	0	ID=g18764.t2.intron22;Parent=g18764.t2
HiC_scaffold_8	gmst	intron	105152394	105154650	598.169057	+	0	ID=g18764.t1.intron22;Parent=g18764.t1
HiC_scaffold_8	AUGUSTUS	exon	105154651	105154738	.	+	.	ID=g18764.t3.exon22;Parent=g18764.t3
HiC_scaffold_8	AUGUSTUS	exon	105154651	105154738	.	+	.	ID=g18764.t4.exon21;Parent=g18764.t4
HiC_scaffold_8	AUGUSTUS	exon	105154651	105154738	.	+	.	ID=g18764.t5.exon21;Parent=g18764.t5
HiC_scaffold_8	AUGUSTUS	exon	105154651	105154738	.	+	.	ID=g18764.t6.exon21;Parent=g18764.t6
HiC_scaffold_8	AUGUSTUS	exon	105154651	105154738	.	+	.	ID=g18764.t7.exon21;Parent=g18764.t7
HiC_scaffold_8	AUGUSTUS	exon	105154651	105154738	.	+	.	ID=g18764.t8.exon21;Parent=g18764.t8
HiC_scaffold_8	AUGUSTUS	exon	105154651	105154738	.	+	.	ID=g18764.t9.exon22;Parent=g18764.t9
HiC_scaffold_8	AUGUSTUS	CDS	105154651	105154738	1.0	+	1	ID=g18764.t3.CDS22;Parent=g18764.t3
HiC_scaffold_8	AUGUSTUS	CDS	105154651	105154738	1.0	+	1	ID=g18764.t4.CDS21;Parent=g18764.t4
HiC_scaffold_8	AUGUSTUS	CDS	105154651	105154738	1.0	+	1	ID=g18764.t5.CDS21;Parent=g18764.t5
HiC_scaffold_8	AUGUSTUS	CDS	105154651	105154738	1.0	+	1	ID=g18764.t6.CDS21;Parent=g18764.t6
HiC_scaffold_8	AUGUSTUS	CDS	105154651	105154738	1.0	+	1	ID=g18764.t7.CDS21;Parent=g18764.t7
HiC_scaffold_8	AUGUSTUS	CDS	105154651	105154738	1.0	+	1	ID=g18764.t8.CDS21;Parent=g18764.t8
HiC_scaffold_8	AUGUSTUS	CDS	105154651	105154738	1.0	+	1	ID=g18764.t9.CDS22;Parent=g18764.t9
HiC_scaffold_8	gmst	CDS	105154651	105154738	586.029364	+	1	ID=g18764.t2.CDS23;Parent=g18764.t2
HiC_scaffold_8	gmst	exon	105154651	105154738	586.029364	+	1	ID=g18764.t2.exon23;Parent=g18764.t2
HiC_scaffold_8	gmst	CDS	105154651	105154738	598.169057	+	1	ID=g18764.t1.CDS23;Parent=g18764.t1
HiC_scaffold_8	gmst	exon	105154651	105154738	598.169057	+	1	ID=g18764.t1.exon23;Parent=g18764.t1
HiC_scaffold_8	AUGUSTUS	intron	105154739	105155294	1.0	+	.	ID=g18764.t3.intron22;Parent=g18764.t3
HiC_scaffold_8	AUGUSTUS	intron	105154739	105155294	1.0	+	.	ID=g18764.t4.intron21;Parent=g18764.t4
HiC_scaffold_8	AUGUSTUS	intron	105154739	105155294	1.0	+	.	ID=g18764.t5.intron21;Parent=g18764.t5
HiC_scaffold_8	AUGUSTUS	intron	105154739	105155294	1.0	+	.	ID=g18764.t6.intron21;Parent=g18764.t6
HiC_scaffold_8	AUGUSTUS	intron	105154739	105155294	1.0	+	.	ID=g18764.t7.intron21;Parent=g18764.t7
HiC_scaffold_8	AUGUSTUS	intron	105154739	105155294	1.0	+	.	ID=g18764.t8.intron21;Parent=g18764.t8
HiC_scaffold_8	AUGUSTUS	intron	105154739	105155294	1.0	+	.	ID=g18764.t9.intron22;Parent=g18764.t9
HiC_scaffold_8	gmst	intron	105154739	105155294	586.029364	+	0	ID=g18764.t2.intron23;Parent=g18764.t2
HiC_scaffold_8	gmst	intron	105154739	105155294	598.169057	+	0	ID=g18764.t1.intron23;Parent=g18764.t1
HiC_scaffold_8	AUGUSTUS	exon	105155295	105155402	.	+	.	ID=g18764.t3.exon23;Parent=g18764.t3
HiC_scaffold_8	AUGUSTUS	exon	105155295	105155402	.	+	.	ID=g18764.t4.exon22;Parent=g18764.t4
HiC_scaffold_8	AUGUSTUS	exon	105155295	105155402	.	+	.	ID=g18764.t5.exon22;Parent=g18764.t5
HiC_scaffold_8	AUGUSTUS	exon	105155295	105155402	.	+	.	ID=g18764.t6.exon22;Parent=g18764.t6
HiC_scaffold_8	AUGUSTUS	exon	105155295	105155402	.	+	.	ID=g18764.t7.exon22;Parent=g18764.t7
HiC_scaffold_8	AUGUSTUS	exon	105155295	105155402	.	+	.	ID=g18764.t8.exon22;Parent=g18764.t8
HiC_scaffold_8	AUGUSTUS	exon	105155295	105155402	.	+	.	ID=g18764.t9.exon23;Parent=g18764.t9
HiC_scaffold_8	AUGUSTUS	CDS	105155295	105155402	1.0	+	0	ID=g18764.t3.CDS23;Parent=g18764.t3
HiC_scaffold_8	AUGUSTUS	CDS	105155295	105155402	1.0	+	0	ID=g18764.t4.CDS22;Parent=g18764.t4
HiC_scaffold_8	AUGUSTUS	CDS	105155295	105155402	1.0	+	0	ID=g18764.t5.CDS22;Parent=g18764.t5
HiC_scaffold_8	AUGUSTUS	CDS	105155295	105155402	1.0	+	0	ID=g18764.t6.CDS22;Parent=g18764.t6
HiC_scaffold_8	AUGUSTUS	CDS	105155295	105155402	1.0	+	0	ID=g18764.t7.CDS22;Parent=g18764.t7
HiC_scaffold_8	AUGUSTUS	CDS	105155295	105155402	1.0	+	0	ID=g18764.t8.CDS22;Parent=g18764.t8
HiC_scaffold_8	AUGUSTUS	CDS	105155295	105155402	1.0	+	0	ID=g18764.t9.CDS23;Parent=g18764.t9
HiC_scaffold_8	gmst	CDS	105155295	105155402	586.029364	+	0	ID=g18764.t2.CDS24;Parent=g18764.t2
HiC_scaffold_8	gmst	exon	105155295	105155402	586.029364	+	0	ID=g18764.t2.exon24;Parent=g18764.t2
HiC_scaffold_8	gmst	CDS	105155295	105155402	598.169057	+	0	ID=g18764.t1.CDS24;Parent=g18764.t1
HiC_scaffold_8	gmst	exon	105155295	105155402	598.169057	+	0	ID=g18764.t1.exon24;Parent=g18764.t1
HiC_scaffold_8	AUGUSTUS	intron	105155403	105156261	1.0	+	.	ID=g18764.t3.intron23;Parent=g18764.t3
HiC_scaffold_8	AUGUSTUS	intron	105155403	105156261	1.0	+	.	ID=g18764.t4.intron22;Parent=g18764.t4
HiC_scaffold_8	AUGUSTUS	intron	105155403	105156261	1.0	+	.	ID=g18764.t5.intron22;Parent=g18764.t5
HiC_scaffold_8	AUGUSTUS	intron	105155403	105156261	1.0	+	.	ID=g18764.t6.intron22;Parent=g18764.t6
HiC_scaffold_8	AUGUSTUS	intron	105155403	105156261	1.0	+	.	ID=g18764.t7.intron22;Parent=g18764.t7
HiC_scaffold_8	AUGUSTUS	intron	105155403	105156261	1.0	+	.	ID=g18764.t8.intron22;Parent=g18764.t8
HiC_scaffold_8	AUGUSTUS	intron	105155403	105156261	1.0	+	.	ID=g18764.t9.intron23;Parent=g18764.t9
HiC_scaffold_8	gmst	intron	105155403	105156261	586.029364	+	0	ID=g18764.t2.intron24;Parent=g18764.t2
HiC_scaffold_8	gmst	intron	105155403	105156261	598.169057	+	0	ID=g18764.t1.intron24;Parent=g18764.t1
HiC_scaffold_8	AUGUSTUS	exon	105156262	105156314	.	+	.	ID=g18764.t3.exon24;Parent=g18764.t3
HiC_scaffold_8	AUGUSTUS	exon	105156262	105156314	.	+	.	ID=g18764.t4.exon23;Parent=g18764.t4
HiC_scaffold_8	AUGUSTUS	exon	105156262	105156314	.	+	.	ID=g18764.t5.exon23;Parent=g18764.t5
HiC_scaffold_8	AUGUSTUS	exon	105156262	105156314	.	+	.	ID=g18764.t6.exon23;Parent=g18764.t6
HiC_scaffold_8	AUGUSTUS	exon	105156262	105156314	.	+	.	ID=g18764.t7.exon23;Parent=g18764.t7
HiC_scaffold_8	AUGUSTUS	exon	105156262	105156314	.	+	.	ID=g18764.t8.exon23;Parent=g18764.t8
HiC_scaffold_8	AUGUSTUS	exon	105156262	105156314	.	+	.	ID=g18764.t9.exon24;Parent=g18764.t9
HiC_scaffold_8	AUGUSTUS	CDS	105156262	105156314	1.0	+	0	ID=g18764.t3.CDS24;Parent=g18764.t3
HiC_scaffold_8	AUGUSTUS	CDS	105156262	105156314	1.0	+	0	ID=g18764.t4.CDS23;Parent=g18764.t4
HiC_scaffold_8	AUGUSTUS	CDS	105156262	105156314	1.0	+	0	ID=g18764.t5.CDS23;Parent=g18764.t5
HiC_scaffold_8	AUGUSTUS	CDS	105156262	105156314	1.0	+	0	ID=g18764.t6.CDS23;Parent=g18764.t6
HiC_scaffold_8	AUGUSTUS	CDS	105156262	105156314	1.0	+	0	ID=g18764.t7.CDS23;Parent=g18764.t7
HiC_scaffold_8	AUGUSTUS	CDS	105156262	105156314	1.0	+	0	ID=g18764.t8.CDS23;Parent=g18764.t8
HiC_scaffold_8	AUGUSTUS	CDS	105156262	105156314	1.0	+	0	ID=g18764.t9.CDS24;Parent=g18764.t9
HiC_scaffold_8	gmst	CDS	105156262	105156314	586.029364	+	0	ID=g18764.t2.CDS25;Parent=g18764.t2
HiC_scaffold_8	gmst	exon	105156262	105156314	586.029364	+	0	ID=g18764.t2.exon25;Parent=g18764.t2
HiC_scaffold_8	gmst	CDS	105156262	105156314	598.169057	+	0	ID=g18764.t1.CDS25;Parent=g18764.t1
HiC_scaffold_8	gmst	exon	105156262	105156314	598.169057	+	0	ID=g18764.t1.exon25;Parent=g18764.t1
HiC_scaffold_8	AUGUSTUS	intron	105156315	105156638	1.0	+	.	ID=g18764.t3.intron24;Parent=g18764.t3
HiC_scaffold_8	AUGUSTUS	intron	105156315	105156638	1.0	+	.	ID=g18764.t4.intron23;Parent=g18764.t4
HiC_scaffold_8	AUGUSTUS	intron	105156315	105156638	1.0	+	.	ID=g18764.t5.intron23;Parent=g18764.t5
HiC_scaffold_8	AUGUSTUS	intron	105156315	105156638	1.0	+	.	ID=g18764.t6.intron23;Parent=g18764.t6
HiC_scaffold_8	AUGUSTUS	intron	105156315	105156638	1.0	+	.	ID=g18764.t7.intron23;Parent=g18764.t7
HiC_scaffold_8	AUGUSTUS	intron	105156315	105156638	1.0	+	.	ID=g18764.t8.intron23;Parent=g18764.t8
HiC_scaffold_8	AUGUSTUS	intron	105156315	105156638	1.0	+	.	ID=g18764.t9.intron24;Parent=g18764.t9
HiC_scaffold_8	gmst	intron	105156315	105156638	586.029364	+	0	ID=g18764.t2.intron25;Parent=g18764.t2
HiC_scaffold_8	gmst	intron	105156315	105156638	598.169057	+	0	ID=g18764.t1.intron25;Parent=g18764.t1
HiC_scaffold_8	AUGUSTUS	exon	105156639	105156785	.	+	.	ID=g18764.t3.exon25;Parent=g18764.t3
HiC_scaffold_8	AUGUSTUS	exon	105156639	105156785	.	+	.	ID=g18764.t4.exon24;Parent=g18764.t4
HiC_scaffold_8	AUGUSTUS	exon	105156639	105156785	.	+	.	ID=g18764.t5.exon24;Parent=g18764.t5
HiC_scaffold_8	AUGUSTUS	exon	105156639	105156785	.	+	.	ID=g18764.t6.exon24;Parent=g18764.t6
HiC_scaffold_8	AUGUSTUS	exon	105156639	105156785	.	+	.	ID=g18764.t7.exon24;Parent=g18764.t7
HiC_scaffold_8	AUGUSTUS	exon	105156639	105156785	.	+	.	ID=g18764.t8.exon24;Parent=g18764.t8
HiC_scaffold_8	AUGUSTUS	exon	105156639	105156785	.	+	.	ID=g18764.t9.exon25;Parent=g18764.t9
HiC_scaffold_8	AUGUSTUS	CDS	105156639	105156785	1.0	+	1	ID=g18764.t3.CDS25;Parent=g18764.t3
HiC_scaffold_8	AUGUSTUS	CDS	105156639	105156785	1.0	+	1	ID=g18764.t4.CDS24;Parent=g18764.t4
HiC_scaffold_8	AUGUSTUS	CDS	105156639	105156785	1.0	+	1	ID=g18764.t5.CDS24;Parent=g18764.t5
HiC_scaffold_8	AUGUSTUS	CDS	105156639	105156785	1.0	+	1	ID=g18764.t6.CDS24;Parent=g18764.t6
HiC_scaffold_8	AUGUSTUS	CDS	105156639	105156785	1.0	+	1	ID=g18764.t7.CDS24;Parent=g18764.t7
HiC_scaffold_8	AUGUSTUS	CDS	105156639	105156785	1.0	+	1	ID=g18764.t8.CDS24;Parent=g18764.t8
HiC_scaffold_8	AUGUSTUS	CDS	105156639	105156785	1.0	+	1	ID=g18764.t9.CDS25;Parent=g18764.t9
HiC_scaffold_8	gmst	CDS	105156639	105156785	586.029364	+	1	ID=g18764.t2.CDS26;Parent=g18764.t2
HiC_scaffold_8	gmst	exon	105156639	105156785	586.029364	+	1	ID=g18764.t2.exon26;Parent=g18764.t2
HiC_scaffold_8	gmst	CDS	105156639	105156785	598.169057	+	1	ID=g18764.t1.CDS26;Parent=g18764.t1
HiC_scaffold_8	gmst	exon	105156639	105156785	598.169057	+	1	ID=g18764.t1.exon26;Parent=g18764.t1
HiC_scaffold_8	AUGUSTUS	intron	105156786	105158169	1.0	+	.	ID=g18764.t3.intron25;Parent=g18764.t3
HiC_scaffold_8	AUGUSTUS	intron	105156786	105158169	1.0	+	.	ID=g18764.t4.intron24;Parent=g18764.t4
HiC_scaffold_8	AUGUSTUS	intron	105156786	105158169	1.0	+	.	ID=g18764.t5.intron24;Parent=g18764.t5
HiC_scaffold_8	AUGUSTUS	intron	105156786	105158169	1.0	+	.	ID=g18764.t6.intron24;Parent=g18764.t6
HiC_scaffold_8	AUGUSTUS	intron	105156786	105158169	1.0	+	.	ID=g18764.t7.intron24;Parent=g18764.t7
HiC_scaffold_8	AUGUSTUS	intron	105156786	105158169	1.0	+	.	ID=g18764.t8.intron24;Parent=g18764.t8
HiC_scaffold_8	AUGUSTUS	intron	105156786	105158169	1.0	+	.	ID=g18764.t9.intron25;Parent=g18764.t9
HiC_scaffold_8	gmst	intron	105156786	105158169	586.029364	+	0	ID=g18764.t2.intron26;Parent=g18764.t2
HiC_scaffold_8	gmst	intron	105156786	105158169	598.169057	+	0	ID=g18764.t1.intron26;Parent=g18764.t1
HiC_scaffold_8	AUGUSTUS	exon	105158170	105158371	.	+	.	ID=g18764.t3.exon26;Parent=g18764.t3
HiC_scaffold_8	AUGUSTUS	exon	105158170	105158371	.	+	.	ID=g18764.t4.exon25;Parent=g18764.t4
HiC_scaffold_8	AUGUSTUS	exon	105158170	105158371	.	+	.	ID=g18764.t5.exon25;Parent=g18764.t5
HiC_scaffold_8	AUGUSTUS	exon	105158170	105158371	.	+	.	ID=g18764.t6.exon25;Parent=g18764.t6
HiC_scaffold_8	AUGUSTUS	exon	105158170	105158371	.	+	.	ID=g18764.t7.exon25;Parent=g18764.t7
HiC_scaffold_8	AUGUSTUS	exon	105158170	105158371	.	+	.	ID=g18764.t8.exon25;Parent=g18764.t8
HiC_scaffold_8	AUGUSTUS	exon	105158170	105158371	.	+	.	ID=g18764.t9.exon26;Parent=g18764.t9
HiC_scaffold_8	AUGUSTUS	CDS	105158170	105158371	1.0	+	1	ID=g18764.t3.CDS26;Parent=g18764.t3
HiC_scaffold_8	AUGUSTUS	CDS	105158170	105158371	1.0	+	1	ID=g18764.t4.CDS25;Parent=g18764.t4
HiC_scaffold_8	AUGUSTUS	CDS	105158170	105158371	1.0	+	1	ID=g18764.t5.CDS25;Parent=g18764.t5
HiC_scaffold_8	AUGUSTUS	CDS	105158170	105158371	1.0	+	1	ID=g18764.t6.CDS25;Parent=g18764.t6
HiC_scaffold_8	AUGUSTUS	CDS	105158170	105158371	1.0	+	1	ID=g18764.t7.CDS25;Parent=g18764.t7
HiC_scaffold_8	AUGUSTUS	CDS	105158170	105158371	1.0	+	1	ID=g18764.t8.CDS25;Parent=g18764.t8
HiC_scaffold_8	AUGUSTUS	CDS	105158170	105158371	1.0	+	1	ID=g18764.t9.CDS26;Parent=g18764.t9
HiC_scaffold_8	gmst	CDS	105158170	105158371	586.029364	+	1	ID=g18764.t2.CDS27;Parent=g18764.t2
HiC_scaffold_8	gmst	exon	105158170	105158371	586.029364	+	1	ID=g18764.t2.exon27;Parent=g18764.t2
HiC_scaffold_8	gmst	CDS	105158170	105158371	598.169057	+	1	ID=g18764.t1.CDS27;Parent=g18764.t1
HiC_scaffold_8	gmst	exon	105158170	105158371	598.169057	+	1	ID=g18764.t1.exon27;Parent=g18764.t1
HiC_scaffold_8	AUGUSTUS	intron	105158372	105159923	1.0	+	.	ID=g18764.t3.intron26;Parent=g18764.t3
HiC_scaffold_8	AUGUSTUS	intron	105158372	105159923	1.0	+	.	ID=g18764.t4.intron25;Parent=g18764.t4
HiC_scaffold_8	AUGUSTUS	intron	105158372	105159923	1.0	+	.	ID=g18764.t5.intron25;Parent=g18764.t5
HiC_scaffold_8	AUGUSTUS	intron	105158372	105159923	1.0	+	.	ID=g18764.t6.intron25;Parent=g18764.t6
HiC_scaffold_8	AUGUSTUS	intron	105158372	105159923	1.0	+	.	ID=g18764.t7.intron25;Parent=g18764.t7
HiC_scaffold_8	AUGUSTUS	intron	105158372	105159923	1.0	+	.	ID=g18764.t8.intron25;Parent=g18764.t8
HiC_scaffold_8	AUGUSTUS	intron	105158372	105159923	1.0	+	.	ID=g18764.t9.intron26;Parent=g18764.t9
HiC_scaffold_8	gmst	intron	105158372	105159923	586.029364	+	0	ID=g18764.t2.intron27;Parent=g18764.t2
HiC_scaffold_8	gmst	intron	105158372	105159923	598.169057	+	0	ID=g18764.t1.intron27;Parent=g18764.t1
HiC_scaffold_8	AUGUSTUS	exon	105159924	105160082	.	+	.	ID=g18764.t3.exon27;Parent=g18764.t3
HiC_scaffold_8	AUGUSTUS	exon	105159924	105160082	.	+	.	ID=g18764.t4.exon26;Parent=g18764.t4
HiC_scaffold_8	AUGUSTUS	exon	105159924	105160082	.	+	.	ID=g18764.t5.exon26;Parent=g18764.t5
HiC_scaffold_8	AUGUSTUS	exon	105159924	105160082	.	+	.	ID=g18764.t6.exon26;Parent=g18764.t6
HiC_scaffold_8	AUGUSTUS	exon	105159924	105160082	.	+	.	ID=g18764.t7.exon26;Parent=g18764.t7
HiC_scaffold_8	AUGUSTUS	exon	105159924	105160082	.	+	.	ID=g18764.t8.exon26;Parent=g18764.t8
HiC_scaffold_8	AUGUSTUS	exon	105159924	105160082	.	+	.	ID=g18764.t9.exon27;Parent=g18764.t9
HiC_scaffold_8	AUGUSTUS	CDS	105159924	105160082	1.0	+	0	ID=g18764.t3.CDS27;Parent=g18764.t3
HiC_scaffold_8	AUGUSTUS	CDS	105159924	105160082	1.0	+	0	ID=g18764.t4.CDS26;Parent=g18764.t4
HiC_scaffold_8	AUGUSTUS	CDS	105159924	105160082	1.0	+	0	ID=g18764.t5.CDS26;Parent=g18764.t5
HiC_scaffold_8	AUGUSTUS	CDS	105159924	105160082	1.0	+	0	ID=g18764.t6.CDS26;Parent=g18764.t6
HiC_scaffold_8	AUGUSTUS	CDS	105159924	105160082	1.0	+	0	ID=g18764.t7.CDS26;Parent=g18764.t7
HiC_scaffold_8	AUGUSTUS	CDS	105159924	105160082	1.0	+	0	ID=g18764.t8.CDS26;Parent=g18764.t8
HiC_scaffold_8	AUGUSTUS	CDS	105159924	105160082	1.0	+	0	ID=g18764.t9.CDS27;Parent=g18764.t9
HiC_scaffold_8	gmst	CDS	105159924	105160082	586.029364	+	0	ID=g18764.t2.CDS28;Parent=g18764.t2
HiC_scaffold_8	gmst	exon	105159924	105160082	586.029364	+	0	ID=g18764.t2.exon28;Parent=g18764.t2
HiC_scaffold_8	gmst	CDS	105159924	105160082	598.169057	+	0	ID=g18764.t1.CDS28;Parent=g18764.t1
HiC_scaffold_8	gmst	exon	105159924	105160082	598.169057	+	0	ID=g18764.t1.exon28;Parent=g18764.t1
HiC_scaffold_8	AUGUSTUS	intron	105160083	105160682	1.0	+	.	ID=g18764.t3.intron27;Parent=g18764.t3
HiC_scaffold_8	AUGUSTUS	intron	105160083	105160682	1.0	+	.	ID=g18764.t4.intron26;Parent=g18764.t4
HiC_scaffold_8	AUGUSTUS	intron	105160083	105160682	1.0	+	.	ID=g18764.t5.intron26;Parent=g18764.t5
HiC_scaffold_8	AUGUSTUS	intron	105160083	105160682	1.0	+	.	ID=g18764.t6.intron26;Parent=g18764.t6
HiC_scaffold_8	AUGUSTUS	intron	105160083	105160682	1.0	+	.	ID=g18764.t7.intron26;Parent=g18764.t7
HiC_scaffold_8	AUGUSTUS	intron	105160083	105160682	1.0	+	.	ID=g18764.t8.intron26;Parent=g18764.t8
HiC_scaffold_8	AUGUSTUS	intron	105160083	105160682	1.0	+	.	ID=g18764.t9.intron27;Parent=g18764.t9
HiC_scaffold_8	gmst	intron	105160083	105160682	586.029364	+	0	ID=g18764.t2.intron28;Parent=g18764.t2
HiC_scaffold_8	gmst	intron	105160083	105160682	598.169057	+	0	ID=g18764.t1.intron28;Parent=g18764.t1
HiC_scaffold_8	AUGUSTUS	exon	105160683	105160793	.	+	.	ID=g18764.t3.exon28;Parent=g18764.t3
HiC_scaffold_8	AUGUSTUS	exon	105160683	105160793	.	+	.	ID=g18764.t4.exon27;Parent=g18764.t4
HiC_scaffold_8	AUGUSTUS	exon	105160683	105160793	.	+	.	ID=g18764.t5.exon27;Parent=g18764.t5
HiC_scaffold_8	AUGUSTUS	exon	105160683	105160793	.	+	.	ID=g18764.t6.exon27;Parent=g18764.t6
HiC_scaffold_8	AUGUSTUS	exon	105160683	105160793	.	+	.	ID=g18764.t7.exon27;Parent=g18764.t7
HiC_scaffold_8	AUGUSTUS	exon	105160683	105160793	.	+	.	ID=g18764.t8.exon27;Parent=g18764.t8
HiC_scaffold_8	AUGUSTUS	exon	105160683	105160793	.	+	.	ID=g18764.t9.exon28;Parent=g18764.t9
HiC_scaffold_8	AUGUSTUS	CDS	105160683	105160793	1.0	+	0	ID=g18764.t3.CDS28;Parent=g18764.t3
HiC_scaffold_8	AUGUSTUS	CDS	105160683	105160793	1.0	+	0	ID=g18764.t4.CDS27;Parent=g18764.t4
HiC_scaffold_8	AUGUSTUS	CDS	105160683	105160793	1.0	+	0	ID=g18764.t5.CDS27;Parent=g18764.t5
HiC_scaffold_8	AUGUSTUS	CDS	105160683	105160793	1.0	+	0	ID=g18764.t6.CDS27;Parent=g18764.t6
HiC_scaffold_8	AUGUSTUS	CDS	105160683	105160793	1.0	+	0	ID=g18764.t7.CDS27;Parent=g18764.t7
HiC_scaffold_8	AUGUSTUS	CDS	105160683	105160793	1.0	+	0	ID=g18764.t8.CDS27;Parent=g18764.t8
HiC_scaffold_8	AUGUSTUS	CDS	105160683	105160793	1.0	+	0	ID=g18764.t9.CDS28;Parent=g18764.t9
HiC_scaffold_8	gmst	CDS	105160683	105160793	586.029364	+	0	ID=g18764.t2.CDS29;Parent=g18764.t2
HiC_scaffold_8	gmst	exon	105160683	105160793	586.029364	+	0	ID=g18764.t2.exon29;Parent=g18764.t2
HiC_scaffold_8	gmst	CDS	105160683	105160793	598.169057	+	0	ID=g18764.t1.CDS29;Parent=g18764.t1
HiC_scaffold_8	gmst	exon	105160683	105160793	598.169057	+	0	ID=g18764.t1.exon29;Parent=g18764.t1
HiC_scaffold_8	AUGUSTUS	intron	105160794	105178302	1.0	+	.	ID=g18764.t3.intron28;Parent=g18764.t3
HiC_scaffold_8	AUGUSTUS	intron	105160794	105178302	1.0	+	.	ID=g18764.t4.intron27;Parent=g18764.t4
HiC_scaffold_8	AUGUSTUS	intron	105160794	105178302	1.0	+	.	ID=g18764.t5.intron27;Parent=g18764.t5
HiC_scaffold_8	AUGUSTUS	intron	105160794	105178302	1.0	+	.	ID=g18764.t6.intron27;Parent=g18764.t6
HiC_scaffold_8	AUGUSTUS	intron	105160794	105178302	1.0	+	.	ID=g18764.t8.intron27;Parent=g18764.t8
HiC_scaffold_8	AUGUSTUS	intron	105160794	105178302	1.0	+	.	ID=g18764.t9.intron28;Parent=g18764.t9
HiC_scaffold_8	AUGUSTUS	intron	105160794	105178988	1.0	+	.	ID=g18764.t7.intron27;Parent=g18764.t7
HiC_scaffold_8	gmst	intron	105160794	105178988	586.029364	+	0	ID=g18764.t2.intron29;Parent=g18764.t2
HiC_scaffold_8	gmst	intron	105160794	105178988	598.169057	+	0	ID=g18764.t1.intron29;Parent=g18764.t1
HiC_scaffold_8	AUGUSTUS	exon	105178303	105178386	.	+	.	ID=g18764.t3.exon29;Parent=g18764.t3
HiC_scaffold_8	AUGUSTUS	exon	105178303	105178386	.	+	.	ID=g18764.t4.exon28;Parent=g18764.t4
HiC_scaffold_8	AUGUSTUS	exon	105178303	105178386	.	+	.	ID=g18764.t5.exon28;Parent=g18764.t5
HiC_scaffold_8	AUGUSTUS	exon	105178303	105178386	.	+	.	ID=g18764.t6.exon28;Parent=g18764.t6
HiC_scaffold_8	AUGUSTUS	exon	105178303	105178386	.	+	.	ID=g18764.t8.exon28;Parent=g18764.t8
HiC_scaffold_8	AUGUSTUS	exon	105178303	105178386	.	+	.	ID=g18764.t9.exon29;Parent=g18764.t9
HiC_scaffold_8	AUGUSTUS	CDS	105178303	105178386	1.0	+	0	ID=g18764.t3.CDS29;Parent=g18764.t3
HiC_scaffold_8	AUGUSTUS	CDS	105178303	105178386	1.0	+	0	ID=g18764.t4.CDS28;Parent=g18764.t4
HiC_scaffold_8	AUGUSTUS	CDS	105178303	105178386	1.0	+	0	ID=g18764.t5.CDS28;Parent=g18764.t5
HiC_scaffold_8	AUGUSTUS	CDS	105178303	105178386	1.0	+	0	ID=g18764.t6.CDS28;Parent=g18764.t6
HiC_scaffold_8	AUGUSTUS	CDS	105178303	105178386	1.0	+	0	ID=g18764.t8.CDS28;Parent=g18764.t8
HiC_scaffold_8	AUGUSTUS	CDS	105178303	105178386	1.0	+	0	ID=g18764.t9.CDS29;Parent=g18764.t9
HiC_scaffold_8	AUGUSTUS	intron	105178387	105178988	1.0	+	.	ID=g18764.t3.intron29;Parent=g18764.t3
HiC_scaffold_8	AUGUSTUS	intron	105178387	105178988	1.0	+	.	ID=g18764.t4.intron28;Parent=g18764.t4
HiC_scaffold_8	AUGUSTUS	intron	105178387	105178988	1.0	+	.	ID=g18764.t5.intron28;Parent=g18764.t5
HiC_scaffold_8	AUGUSTUS	intron	105178387	105178988	1.0	+	.	ID=g18764.t6.intron28;Parent=g18764.t6
HiC_scaffold_8	AUGUSTUS	intron	105178387	105178988	1.0	+	.	ID=g18764.t9.intron29;Parent=g18764.t9
HiC_scaffold_8	AUGUSTUS	intron	105178387	105190050	1.0	+	.	ID=g18764.t8.intron28;Parent=g18764.t8
HiC_scaffold_8	AUGUSTUS	exon	105178989	105179066	.	+	.	ID=g18764.t6.exon29;Parent=g18764.t6
HiC_scaffold_8	AUGUSTUS	CDS	105178989	105179066	0.99	+	0	ID=g18764.t6.CDS29;Parent=g18764.t6
HiC_scaffold_8	AUGUSTUS	exon	105178989	105179072	.	+	.	ID=g18764.t3.exon30;Parent=g18764.t3
HiC_scaffold_8	AUGUSTUS	exon	105178989	105179072	.	+	.	ID=g18764.t4.exon29;Parent=g18764.t4
HiC_scaffold_8	AUGUSTUS	exon	105178989	105179072	.	+	.	ID=g18764.t5.exon29;Parent=g18764.t5
HiC_scaffold_8	AUGUSTUS	exon	105178989	105179072	.	+	.	ID=g18764.t7.exon28;Parent=g18764.t7
HiC_scaffold_8	AUGUSTUS	exon	105178989	105179072	.	+	.	ID=g18764.t9.exon30;Parent=g18764.t9
HiC_scaffold_8	AUGUSTUS	CDS	105178989	105179072	1.0	+	0	ID=g18764.t3.CDS30;Parent=g18764.t3
HiC_scaffold_8	AUGUSTUS	CDS	105178989	105179072	1.0	+	0	ID=g18764.t4.CDS29;Parent=g18764.t4
HiC_scaffold_8	AUGUSTUS	CDS	105178989	105179072	1.0	+	0	ID=g18764.t5.CDS29;Parent=g18764.t5
HiC_scaffold_8	AUGUSTUS	CDS	105178989	105179072	1.0	+	0	ID=g18764.t7.CDS28;Parent=g18764.t7
HiC_scaffold_8	AUGUSTUS	CDS	105178989	105179072	1.0	+	0	ID=g18764.t9.CDS30;Parent=g18764.t9
HiC_scaffold_8	gmst	CDS	105178989	105179072	586.029364	+	0	ID=g18764.t2.CDS30;Parent=g18764.t2
HiC_scaffold_8	gmst	exon	105178989	105179072	586.029364	+	0	ID=g18764.t2.exon30;Parent=g18764.t2
HiC_scaffold_8	gmst	CDS	105178989	105179072	598.169057	+	0	ID=g18764.t1.CDS30;Parent=g18764.t1
HiC_scaffold_8	gmst	exon	105178989	105179072	598.169057	+	0	ID=g18764.t1.exon30;Parent=g18764.t1
HiC_scaffold_8	AUGUSTUS	intron	105179067	105190050	0.97	+	.	ID=g18764.t6.intron29;Parent=g18764.t6
HiC_scaffold_8	AUGUSTUS	intron	105179073	105190050	1.0	+	.	ID=g18764.t3.intron30;Parent=g18764.t3
HiC_scaffold_8	AUGUSTUS	intron	105179073	105190050	1.0	+	.	ID=g18764.t4.intron29;Parent=g18764.t4
HiC_scaffold_8	AUGUSTUS	intron	105179073	105190050	1.0	+	.	ID=g18764.t5.intron29;Parent=g18764.t5
HiC_scaffold_8	AUGUSTUS	intron	105179073	105190050	1.0	+	.	ID=g18764.t7.intron28;Parent=g18764.t7
HiC_scaffold_8	AUGUSTUS	intron	105179073	105190050	1.0	+	.	ID=g18764.t9.intron30;Parent=g18764.t9
HiC_scaffold_8	gmst	intron	105179073	105190050	586.029364	+	0	ID=g18764.t2.intron30;Parent=g18764.t2
HiC_scaffold_8	gmst	intron	105179073	105190050	598.169057	+	0	ID=g18764.t1.intron30;Parent=g18764.t1
HiC_scaffold_8	AUGUSTUS	exon	105190051	105190083	.	+	.	ID=g18764.t3.exon31;Parent=g18764.t3
HiC_scaffold_8	AUGUSTUS	exon	105190051	105190083	.	+	.	ID=g18764.t4.exon30;Parent=g18764.t4
HiC_scaffold_8	AUGUSTUS	exon	105190051	105190083	.	+	.	ID=g18764.t5.exon30;Parent=g18764.t5
HiC_scaffold_8	AUGUSTUS	exon	105190051	105190083	.	+	.	ID=g18764.t6.exon30;Parent=g18764.t6
HiC_scaffold_8	AUGUSTUS	exon	105190051	105190083	.	+	.	ID=g18764.t7.exon29;Parent=g18764.t7
HiC_scaffold_8	AUGUSTUS	exon	105190051	105190083	.	+	.	ID=g18764.t8.exon29;Parent=g18764.t8
HiC_scaffold_8	AUGUSTUS	exon	105190051	105190083	.	+	.	ID=g18764.t9.exon31;Parent=g18764.t9
HiC_scaffold_8	AUGUSTUS	CDS	105190051	105190083	0.97	+	0	ID=g18764.t6.CDS30;Parent=g18764.t6
HiC_scaffold_8	AUGUSTUS	CDS	105190051	105190083	1.0	+	0	ID=g18764.t3.CDS31;Parent=g18764.t3
HiC_scaffold_8	AUGUSTUS	CDS	105190051	105190083	1.0	+	0	ID=g18764.t4.CDS30;Parent=g18764.t4
HiC_scaffold_8	AUGUSTUS	CDS	105190051	105190083	1.0	+	0	ID=g18764.t5.CDS30;Parent=g18764.t5
HiC_scaffold_8	AUGUSTUS	CDS	105190051	105190083	1.0	+	0	ID=g18764.t7.CDS29;Parent=g18764.t7
HiC_scaffold_8	AUGUSTUS	CDS	105190051	105190083	1.0	+	0	ID=g18764.t8.CDS29;Parent=g18764.t8
HiC_scaffold_8	AUGUSTUS	CDS	105190051	105190083	1.0	+	0	ID=g18764.t9.CDS31;Parent=g18764.t9
HiC_scaffold_8	gmst	CDS	105190051	105190083	586.029364	+	0	ID=g18764.t2.CDS31;Parent=g18764.t2
HiC_scaffold_8	gmst	exon	105190051	105190083	586.029364	+	0	ID=g18764.t2.exon31;Parent=g18764.t2
HiC_scaffold_8	gmst	CDS	105190051	105190083	598.169057	+	0	ID=g18764.t1.CDS31;Parent=g18764.t1
HiC_scaffold_8	gmst	exon	105190051	105190083	598.169057	+	0	ID=g18764.t1.exon31;Parent=g18764.t1
HiC_scaffold_8	AUGUSTUS	intron	105190084	105193359	1.0	+	.	ID=g18764.t3.intron31;Parent=g18764.t3
HiC_scaffold_8	AUGUSTUS	intron	105190084	105193359	1.0	+	.	ID=g18764.t4.intron30;Parent=g18764.t4
HiC_scaffold_8	AUGUSTUS	intron	105190084	105193359	1.0	+	.	ID=g18764.t5.intron30;Parent=g18764.t5
HiC_scaffold_8	AUGUSTUS	intron	105190084	105193359	1.0	+	.	ID=g18764.t6.intron30;Parent=g18764.t6
HiC_scaffold_8	AUGUSTUS	intron	105190084	105193359	1.0	+	.	ID=g18764.t7.intron29;Parent=g18764.t7
HiC_scaffold_8	AUGUSTUS	intron	105190084	105193359	1.0	+	.	ID=g18764.t8.intron29;Parent=g18764.t8
HiC_scaffold_8	AUGUSTUS	intron	105190084	105193359	1.0	+	.	ID=g18764.t9.intron31;Parent=g18764.t9
HiC_scaffold_8	gmst	intron	105190084	105193359	586.029364	+	0	ID=g18764.t2.intron31;Parent=g18764.t2
HiC_scaffold_8	gmst	intron	105190084	105193359	598.169057	+	0	ID=g18764.t1.intron31;Parent=g18764.t1
HiC_scaffold_8	AUGUSTUS	exon	105193360	105193488	.	+	.	ID=g18764.t3.exon32;Parent=g18764.t3
HiC_scaffold_8	AUGUSTUS	exon	105193360	105193488	.	+	.	ID=g18764.t4.exon31;Parent=g18764.t4
HiC_scaffold_8	AUGUSTUS	exon	105193360	105193488	.	+	.	ID=g18764.t5.exon31;Parent=g18764.t5
HiC_scaffold_8	AUGUSTUS	exon	105193360	105193488	.	+	.	ID=g18764.t6.exon31;Parent=g18764.t6
HiC_scaffold_8	AUGUSTUS	exon	105193360	105193488	.	+	.	ID=g18764.t7.exon30;Parent=g18764.t7
HiC_scaffold_8	AUGUSTUS	exon	105193360	105193488	.	+	.	ID=g18764.t8.exon30;Parent=g18764.t8
HiC_scaffold_8	AUGUSTUS	exon	105193360	105193488	.	+	.	ID=g18764.t9.exon32;Parent=g18764.t9
HiC_scaffold_8	AUGUSTUS	CDS	105193360	105193488	1.0	+	0	ID=g18764.t3.CDS32;Parent=g18764.t3
HiC_scaffold_8	AUGUSTUS	CDS	105193360	105193488	1.0	+	0	ID=g18764.t4.CDS31;Parent=g18764.t4
HiC_scaffold_8	AUGUSTUS	CDS	105193360	105193488	1.0	+	0	ID=g18764.t5.CDS31;Parent=g18764.t5
HiC_scaffold_8	AUGUSTUS	CDS	105193360	105193488	1.0	+	0	ID=g18764.t6.CDS31;Parent=g18764.t6
HiC_scaffold_8	AUGUSTUS	CDS	105193360	105193488	1.0	+	0	ID=g18764.t7.CDS30;Parent=g18764.t7
HiC_scaffold_8	AUGUSTUS	CDS	105193360	105193488	1.0	+	0	ID=g18764.t8.CDS30;Parent=g18764.t8
HiC_scaffold_8	AUGUSTUS	CDS	105193360	105193488	1.0	+	0	ID=g18764.t9.CDS32;Parent=g18764.t9
HiC_scaffold_8	gmst	CDS	105193360	105193488	586.029364	+	0	ID=g18764.t2.CDS32;Parent=g18764.t2
HiC_scaffold_8	gmst	exon	105193360	105193488	586.029364	+	0	ID=g18764.t2.exon32;Parent=g18764.t2
HiC_scaffold_8	gmst	CDS	105193360	105193488	598.169057	+	0	ID=g18764.t1.CDS32;Parent=g18764.t1
HiC_scaffold_8	gmst	exon	105193360	105193488	598.169057	+	0	ID=g18764.t1.exon32;Parent=g18764.t1
HiC_scaffold_8	AUGUSTUS	intron	105193489	105195731	1.0	+	.	ID=g18764.t3.intron32;Parent=g18764.t3
HiC_scaffold_8	AUGUSTUS	intron	105193489	105195731	1.0	+	.	ID=g18764.t4.intron31;Parent=g18764.t4
HiC_scaffold_8	AUGUSTUS	intron	105193489	105195731	1.0	+	.	ID=g18764.t5.intron31;Parent=g18764.t5
HiC_scaffold_8	AUGUSTUS	intron	105193489	105195731	1.0	+	.	ID=g18764.t6.intron31;Parent=g18764.t6
HiC_scaffold_8	AUGUSTUS	intron	105193489	105195731	1.0	+	.	ID=g18764.t7.intron30;Parent=g18764.t7
HiC_scaffold_8	AUGUSTUS	intron	105193489	105195731	1.0	+	.	ID=g18764.t8.intron30;Parent=g18764.t8
HiC_scaffold_8	AUGUSTUS	intron	105193489	105195731	1.0	+	.	ID=g18764.t9.intron32;Parent=g18764.t9
HiC_scaffold_8	gmst	intron	105193489	105195731	586.029364	+	0	ID=g18764.t2.intron32;Parent=g18764.t2
HiC_scaffold_8	gmst	intron	105193489	105195731	598.169057	+	0	ID=g18764.t1.intron32;Parent=g18764.t1
HiC_scaffold_8	AUGUSTUS	exon	105195732	105195797	.	+	.	ID=g18764.t3.exon33;Parent=g18764.t3
HiC_scaffold_8	AUGUSTUS	exon	105195732	105195797	.	+	.	ID=g18764.t4.exon32;Parent=g18764.t4
HiC_scaffold_8	AUGUSTUS	exon	105195732	105195797	.	+	.	ID=g18764.t5.exon32;Parent=g18764.t5
HiC_scaffold_8	AUGUSTUS	exon	105195732	105195797	.	+	.	ID=g18764.t6.exon32;Parent=g18764.t6
HiC_scaffold_8	AUGUSTUS	exon	105195732	105195797	.	+	.	ID=g18764.t7.exon31;Parent=g18764.t7
HiC_scaffold_8	AUGUSTUS	exon	105195732	105195797	.	+	.	ID=g18764.t8.exon31;Parent=g18764.t8
HiC_scaffold_8	AUGUSTUS	exon	105195732	105195797	.	+	.	ID=g18764.t9.exon33;Parent=g18764.t9
HiC_scaffold_8	AUGUSTUS	CDS	105195732	105195797	1.0	+	0	ID=g18764.t3.CDS33;Parent=g18764.t3
HiC_scaffold_8	AUGUSTUS	CDS	105195732	105195797	1.0	+	0	ID=g18764.t4.CDS32;Parent=g18764.t4
HiC_scaffold_8	AUGUSTUS	CDS	105195732	105195797	1.0	+	0	ID=g18764.t5.CDS32;Parent=g18764.t5
HiC_scaffold_8	AUGUSTUS	CDS	105195732	105195797	1.0	+	0	ID=g18764.t6.CDS32;Parent=g18764.t6
HiC_scaffold_8	AUGUSTUS	CDS	105195732	105195797	1.0	+	0	ID=g18764.t7.CDS31;Parent=g18764.t7
HiC_scaffold_8	AUGUSTUS	CDS	105195732	105195797	1.0	+	0	ID=g18764.t8.CDS31;Parent=g18764.t8
HiC_scaffold_8	AUGUSTUS	CDS	105195732	105195797	1.0	+	0	ID=g18764.t9.CDS33;Parent=g18764.t9
HiC_scaffold_8	gmst	CDS	105195732	105195797	586.029364	+	0	ID=g18764.t2.CDS33;Parent=g18764.t2
HiC_scaffold_8	gmst	exon	105195732	105195797	586.029364	+	0	ID=g18764.t2.exon33;Parent=g18764.t2
HiC_scaffold_8	gmst	CDS	105195732	105195797	598.169057	+	0	ID=g18764.t1.CDS33;Parent=g18764.t1
HiC_scaffold_8	gmst	exon	105195732	105195797	598.169057	+	0	ID=g18764.t1.exon33;Parent=g18764.t1
HiC_scaffold_8	AUGUSTUS	intron	105195798	105198457	1.0	+	.	ID=g18764.t3.intron33;Parent=g18764.t3
HiC_scaffold_8	AUGUSTUS	intron	105195798	105198457	1.0	+	.	ID=g18764.t4.intron32;Parent=g18764.t4
HiC_scaffold_8	AUGUSTUS	intron	105195798	105198457	1.0	+	.	ID=g18764.t5.intron32;Parent=g18764.t5
HiC_scaffold_8	AUGUSTUS	intron	105195798	105198457	1.0	+	.	ID=g18764.t6.intron32;Parent=g18764.t6
HiC_scaffold_8	AUGUSTUS	intron	105195798	105198457	1.0	+	.	ID=g18764.t7.intron31;Parent=g18764.t7
HiC_scaffold_8	AUGUSTUS	intron	105195798	105198457	1.0	+	.	ID=g18764.t8.intron31;Parent=g18764.t8
HiC_scaffold_8	AUGUSTUS	intron	105195798	105198457	1.0	+	.	ID=g18764.t9.intron33;Parent=g18764.t9
HiC_scaffold_8	gmst	intron	105195798	105198457	586.029364	+	0	ID=g18764.t2.intron33;Parent=g18764.t2
HiC_scaffold_8	gmst	intron	105195798	105198457	598.169057	+	0	ID=g18764.t1.intron33;Parent=g18764.t1
HiC_scaffold_8	AUGUSTUS	exon	105198458	105198549	.	+	.	ID=g18764.t3.exon34;Parent=g18764.t3
HiC_scaffold_8	AUGUSTUS	exon	105198458	105198549	.	+	.	ID=g18764.t4.exon33;Parent=g18764.t4
HiC_scaffold_8	AUGUSTUS	exon	105198458	105198549	.	+	.	ID=g18764.t5.exon33;Parent=g18764.t5
HiC_scaffold_8	AUGUSTUS	exon	105198458	105198549	.	+	.	ID=g18764.t6.exon33;Parent=g18764.t6
HiC_scaffold_8	AUGUSTUS	exon	105198458	105198549	.	+	.	ID=g18764.t7.exon32;Parent=g18764.t7
HiC_scaffold_8	AUGUSTUS	exon	105198458	105198549	.	+	.	ID=g18764.t8.exon32;Parent=g18764.t8
HiC_scaffold_8	AUGUSTUS	exon	105198458	105198549	.	+	.	ID=g18764.t9.exon34;Parent=g18764.t9
HiC_scaffold_8	AUGUSTUS	CDS	105198458	105198549	1.0	+	0	ID=g18764.t3.CDS34;Parent=g18764.t3
HiC_scaffold_8	AUGUSTUS	CDS	105198458	105198549	1.0	+	0	ID=g18764.t4.CDS33;Parent=g18764.t4
HiC_scaffold_8	AUGUSTUS	CDS	105198458	105198549	1.0	+	0	ID=g18764.t5.CDS33;Parent=g18764.t5
HiC_scaffold_8	AUGUSTUS	CDS	105198458	105198549	1.0	+	0	ID=g18764.t6.CDS33;Parent=g18764.t6
HiC_scaffold_8	AUGUSTUS	CDS	105198458	105198549	1.0	+	0	ID=g18764.t7.CDS32;Parent=g18764.t7
HiC_scaffold_8	AUGUSTUS	CDS	105198458	105198549	1.0	+	0	ID=g18764.t8.CDS32;Parent=g18764.t8
HiC_scaffold_8	AUGUSTUS	CDS	105198458	105198549	1.0	+	0	ID=g18764.t9.CDS34;Parent=g18764.t9
HiC_scaffold_8	gmst	CDS	105198458	105198549	586.029364	+	0	ID=g18764.t2.CDS34;Parent=g18764.t2
HiC_scaffold_8	gmst	exon	105198458	105198549	586.029364	+	0	ID=g18764.t2.exon34;Parent=g18764.t2
HiC_scaffold_8	gmst	CDS	105198458	105198549	598.169057	+	0	ID=g18764.t1.CDS34;Parent=g18764.t1
HiC_scaffold_8	gmst	exon	105198458	105198549	598.169057	+	0	ID=g18764.t1.exon34;Parent=g18764.t1
HiC_scaffold_8	AUGUSTUS	intron	105198550	105207999	1.0	+	.	ID=g18764.t3.intron34;Parent=g18764.t3
HiC_scaffold_8	AUGUSTUS	intron	105198550	105207999	1.0	+	.	ID=g18764.t4.intron33;Parent=g18764.t4
HiC_scaffold_8	AUGUSTUS	intron	105198550	105207999	1.0	+	.	ID=g18764.t5.intron33;Parent=g18764.t5
HiC_scaffold_8	AUGUSTUS	intron	105198550	105207999	1.0	+	.	ID=g18764.t6.intron33;Parent=g18764.t6
HiC_scaffold_8	AUGUSTUS	intron	105198550	105207999	1.0	+	.	ID=g18764.t7.intron32;Parent=g18764.t7
HiC_scaffold_8	AUGUSTUS	intron	105198550	105207999	1.0	+	.	ID=g18764.t8.intron32;Parent=g18764.t8
HiC_scaffold_8	AUGUSTUS	intron	105198550	105207999	1.0	+	.	ID=g18764.t9.intron34;Parent=g18764.t9
HiC_scaffold_8	gmst	intron	105198550	105207999	586.029364	+	0	ID=g18764.t2.intron34;Parent=g18764.t2
HiC_scaffold_8	gmst	intron	105198550	105207999	598.169057	+	0	ID=g18764.t1.intron34;Parent=g18764.t1
HiC_scaffold_8	AUGUSTUS	exon	105208000	105208165	.	+	.	ID=g18764.t3.exon35;Parent=g18764.t3
HiC_scaffold_8	AUGUSTUS	exon	105208000	105208165	.	+	.	ID=g18764.t4.exon34;Parent=g18764.t4
HiC_scaffold_8	AUGUSTUS	exon	105208000	105208165	.	+	.	ID=g18764.t5.exon34;Parent=g18764.t5
HiC_scaffold_8	AUGUSTUS	exon	105208000	105208165	.	+	.	ID=g18764.t6.exon34;Parent=g18764.t6
HiC_scaffold_8	AUGUSTUS	exon	105208000	105208165	.	+	.	ID=g18764.t7.exon33;Parent=g18764.t7
HiC_scaffold_8	AUGUSTUS	exon	105208000	105208165	.	+	.	ID=g18764.t8.exon33;Parent=g18764.t8
HiC_scaffold_8	AUGUSTUS	exon	105208000	105208165	.	+	.	ID=g18764.t9.exon35;Parent=g18764.t9
HiC_scaffold_8	AUGUSTUS	CDS	105208000	105208165	1.0	+	1	ID=g18764.t3.CDS35;Parent=g18764.t3
HiC_scaffold_8	AUGUSTUS	CDS	105208000	105208165	1.0	+	1	ID=g18764.t4.CDS34;Parent=g18764.t4
HiC_scaffold_8	AUGUSTUS	CDS	105208000	105208165	1.0	+	1	ID=g18764.t5.CDS34;Parent=g18764.t5
HiC_scaffold_8	AUGUSTUS	CDS	105208000	105208165	1.0	+	1	ID=g18764.t6.CDS34;Parent=g18764.t6
HiC_scaffold_8	AUGUSTUS	CDS	105208000	105208165	1.0	+	1	ID=g18764.t7.CDS33;Parent=g18764.t7
HiC_scaffold_8	AUGUSTUS	CDS	105208000	105208165	1.0	+	1	ID=g18764.t8.CDS33;Parent=g18764.t8
HiC_scaffold_8	AUGUSTUS	CDS	105208000	105208165	1.0	+	1	ID=g18764.t9.CDS35;Parent=g18764.t9
HiC_scaffold_8	gmst	CDS	105208000	105208165	586.029364	+	1	ID=g18764.t2.CDS35;Parent=g18764.t2
HiC_scaffold_8	gmst	exon	105208000	105208165	586.029364	+	1	ID=g18764.t2.exon35;Parent=g18764.t2
HiC_scaffold_8	gmst	CDS	105208000	105208165	598.169057	+	1	ID=g18764.t1.CDS35;Parent=g18764.t1
HiC_scaffold_8	gmst	exon	105208000	105208165	598.169057	+	1	ID=g18764.t1.exon35;Parent=g18764.t1
HiC_scaffold_8	AUGUSTUS	intron	105208166	105208739	1.0	+	.	ID=g18764.t3.intron35;Parent=g18764.t3
HiC_scaffold_8	AUGUSTUS	intron	105208166	105208739	1.0	+	.	ID=g18764.t4.intron34;Parent=g18764.t4
HiC_scaffold_8	AUGUSTUS	intron	105208166	105208739	1.0	+	.	ID=g18764.t5.intron34;Parent=g18764.t5
HiC_scaffold_8	AUGUSTUS	intron	105208166	105208739	1.0	+	.	ID=g18764.t6.intron34;Parent=g18764.t6
HiC_scaffold_8	AUGUSTUS	intron	105208166	105208739	1.0	+	.	ID=g18764.t7.intron33;Parent=g18764.t7
HiC_scaffold_8	AUGUSTUS	intron	105208166	105208739	1.0	+	.	ID=g18764.t8.intron33;Parent=g18764.t8
HiC_scaffold_8	AUGUSTUS	intron	105208166	105208739	1.0	+	.	ID=g18764.t9.intron35;Parent=g18764.t9
HiC_scaffold_8	gmst	intron	105208166	105208739	586.029364	+	0	ID=g18764.t2.intron35;Parent=g18764.t2
HiC_scaffold_8	gmst	intron	105208166	105208739	598.169057	+	0	ID=g18764.t1.intron35;Parent=g18764.t1
HiC_scaffold_8	AUGUSTUS	exon	105208740	105208867	.	+	.	ID=g18764.t3.exon36;Parent=g18764.t3
HiC_scaffold_8	AUGUSTUS	exon	105208740	105208867	.	+	.	ID=g18764.t4.exon35;Parent=g18764.t4
HiC_scaffold_8	AUGUSTUS	exon	105208740	105208867	.	+	.	ID=g18764.t5.exon35;Parent=g18764.t5
HiC_scaffold_8	AUGUSTUS	exon	105208740	105208867	.	+	.	ID=g18764.t6.exon35;Parent=g18764.t6
HiC_scaffold_8	AUGUSTUS	exon	105208740	105208867	.	+	.	ID=g18764.t7.exon34;Parent=g18764.t7
HiC_scaffold_8	AUGUSTUS	exon	105208740	105208867	.	+	.	ID=g18764.t8.exon34;Parent=g18764.t8
HiC_scaffold_8	AUGUSTUS	exon	105208740	105208867	.	+	.	ID=g18764.t9.exon36;Parent=g18764.t9
HiC_scaffold_8	AUGUSTUS	CDS	105208740	105208867	1.0	+	0	ID=g18764.t3.CDS36;Parent=g18764.t3
HiC_scaffold_8	AUGUSTUS	CDS	105208740	105208867	1.0	+	0	ID=g18764.t4.CDS35;Parent=g18764.t4
HiC_scaffold_8	AUGUSTUS	CDS	105208740	105208867	1.0	+	0	ID=g18764.t5.CDS35;Parent=g18764.t5
HiC_scaffold_8	AUGUSTUS	CDS	105208740	105208867	1.0	+	0	ID=g18764.t6.CDS35;Parent=g18764.t6
HiC_scaffold_8	AUGUSTUS	CDS	105208740	105208867	1.0	+	0	ID=g18764.t7.CDS34;Parent=g18764.t7
HiC_scaffold_8	AUGUSTUS	CDS	105208740	105208867	1.0	+	0	ID=g18764.t8.CDS34;Parent=g18764.t8
HiC_scaffold_8	AUGUSTUS	CDS	105208740	105208867	1.0	+	0	ID=g18764.t9.CDS36;Parent=g18764.t9
HiC_scaffold_8	gmst	CDS	105208740	105208867	586.029364	+	0	ID=g18764.t2.CDS36;Parent=g18764.t2
HiC_scaffold_8	gmst	exon	105208740	105208867	586.029364	+	0	ID=g18764.t2.exon36;Parent=g18764.t2
HiC_scaffold_8	gmst	CDS	105208740	105208867	598.169057	+	0	ID=g18764.t1.CDS36;Parent=g18764.t1
HiC_scaffold_8	gmst	exon	105208740	105208867	598.169057	+	0	ID=g18764.t1.exon36;Parent=g18764.t1
HiC_scaffold_8	AUGUSTUS	intron	105208868	105209505	1.0	+	.	ID=g18764.t3.intron36;Parent=g18764.t3
HiC_scaffold_8	AUGUSTUS	intron	105208868	105209505	1.0	+	.	ID=g18764.t4.intron35;Parent=g18764.t4
HiC_scaffold_8	AUGUSTUS	intron	105208868	105209505	1.0	+	.	ID=g18764.t5.intron35;Parent=g18764.t5
HiC_scaffold_8	AUGUSTUS	intron	105208868	105209505	1.0	+	.	ID=g18764.t6.intron35;Parent=g18764.t6
HiC_scaffold_8	AUGUSTUS	intron	105208868	105209505	1.0	+	.	ID=g18764.t7.intron34;Parent=g18764.t7
HiC_scaffold_8	AUGUSTUS	intron	105208868	105209505	1.0	+	.	ID=g18764.t8.intron34;Parent=g18764.t8
HiC_scaffold_8	AUGUSTUS	intron	105208868	105209505	1.0	+	.	ID=g18764.t9.intron36;Parent=g18764.t9
HiC_scaffold_8	gmst	intron	105208868	105209505	586.029364	+	0	ID=g18764.t2.intron36;Parent=g18764.t2
HiC_scaffold_8	gmst	intron	105208868	105209505	598.169057	+	0	ID=g18764.t1.intron36;Parent=g18764.t1
HiC_scaffold_8	AUGUSTUS	exon	105209506	105209602	.	+	.	ID=g18764.t3.exon37;Parent=g18764.t3
HiC_scaffold_8	AUGUSTUS	exon	105209506	105209602	.	+	.	ID=g18764.t4.exon36;Parent=g18764.t4
HiC_scaffold_8	AUGUSTUS	exon	105209506	105209602	.	+	.	ID=g18764.t5.exon36;Parent=g18764.t5
HiC_scaffold_8	AUGUSTUS	exon	105209506	105209602	.	+	.	ID=g18764.t6.exon36;Parent=g18764.t6
HiC_scaffold_8	AUGUSTUS	exon	105209506	105209602	.	+	.	ID=g18764.t7.exon35;Parent=g18764.t7
HiC_scaffold_8	AUGUSTUS	exon	105209506	105209602	.	+	.	ID=g18764.t8.exon35;Parent=g18764.t8
HiC_scaffold_8	AUGUSTUS	exon	105209506	105209602	.	+	.	ID=g18764.t9.exon37;Parent=g18764.t9
HiC_scaffold_8	AUGUSTUS	CDS	105209506	105209602	1.0	+	1	ID=g18764.t3.CDS37;Parent=g18764.t3
HiC_scaffold_8	AUGUSTUS	CDS	105209506	105209602	1.0	+	1	ID=g18764.t4.CDS36;Parent=g18764.t4
HiC_scaffold_8	AUGUSTUS	CDS	105209506	105209602	1.0	+	1	ID=g18764.t5.CDS36;Parent=g18764.t5
HiC_scaffold_8	AUGUSTUS	CDS	105209506	105209602	1.0	+	1	ID=g18764.t6.CDS36;Parent=g18764.t6
HiC_scaffold_8	AUGUSTUS	CDS	105209506	105209602	1.0	+	1	ID=g18764.t7.CDS35;Parent=g18764.t7
HiC_scaffold_8	AUGUSTUS	CDS	105209506	105209602	1.0	+	1	ID=g18764.t8.CDS35;Parent=g18764.t8
HiC_scaffold_8	AUGUSTUS	CDS	105209506	105209602	1.0	+	1	ID=g18764.t9.CDS37;Parent=g18764.t9
HiC_scaffold_8	gmst	CDS	105209506	105209602	586.029364	+	1	ID=g18764.t2.CDS37;Parent=g18764.t2
HiC_scaffold_8	gmst	exon	105209506	105209602	586.029364	+	1	ID=g18764.t2.exon37;Parent=g18764.t2
HiC_scaffold_8	gmst	CDS	105209506	105209602	598.169057	+	1	ID=g18764.t1.CDS37;Parent=g18764.t1
HiC_scaffold_8	gmst	exon	105209506	105209602	598.169057	+	1	ID=g18764.t1.exon37;Parent=g18764.t1
HiC_scaffold_8	AUGUSTUS	intron	105209603	105211427	1.0	+	.	ID=g18764.t3.intron37;Parent=g18764.t3
HiC_scaffold_8	AUGUSTUS	intron	105209603	105211427	1.0	+	.	ID=g18764.t4.intron36;Parent=g18764.t4
HiC_scaffold_8	AUGUSTUS	intron	105209603	105211427	1.0	+	.	ID=g18764.t5.intron36;Parent=g18764.t5
HiC_scaffold_8	AUGUSTUS	intron	105209603	105211427	1.0	+	.	ID=g18764.t6.intron36;Parent=g18764.t6
HiC_scaffold_8	AUGUSTUS	intron	105209603	105211427	1.0	+	.	ID=g18764.t7.intron35;Parent=g18764.t7
HiC_scaffold_8	AUGUSTUS	intron	105209603	105211427	1.0	+	.	ID=g18764.t8.intron35;Parent=g18764.t8
HiC_scaffold_8	AUGUSTUS	intron	105209603	105211427	1.0	+	.	ID=g18764.t9.intron37;Parent=g18764.t9
HiC_scaffold_8	gmst	intron	105209603	105211427	586.029364	+	0	ID=g18764.t2.intron37;Parent=g18764.t2
HiC_scaffold_8	gmst	intron	105209603	105211427	598.169057	+	0	ID=g18764.t1.intron37;Parent=g18764.t1
HiC_scaffold_8	AUGUSTUS	exon	105211428	105211530	.	+	.	ID=g18764.t3.exon38;Parent=g18764.t3
HiC_scaffold_8	AUGUSTUS	exon	105211428	105211530	.	+	.	ID=g18764.t4.exon37;Parent=g18764.t4
HiC_scaffold_8	AUGUSTUS	exon	105211428	105211530	.	+	.	ID=g18764.t5.exon37;Parent=g18764.t5
HiC_scaffold_8	AUGUSTUS	exon	105211428	105211530	.	+	.	ID=g18764.t6.exon37;Parent=g18764.t6
HiC_scaffold_8	AUGUSTUS	exon	105211428	105211530	.	+	.	ID=g18764.t7.exon36;Parent=g18764.t7
HiC_scaffold_8	AUGUSTUS	exon	105211428	105211530	.	+	.	ID=g18764.t8.exon36;Parent=g18764.t8
HiC_scaffold_8	AUGUSTUS	exon	105211428	105211530	.	+	.	ID=g18764.t9.exon38;Parent=g18764.t9
HiC_scaffold_8	AUGUSTUS	CDS	105211428	105211530	1.0	+	0	ID=g18764.t3.CDS38;Parent=g18764.t3
HiC_scaffold_8	AUGUSTUS	CDS	105211428	105211530	1.0	+	0	ID=g18764.t4.CDS37;Parent=g18764.t4
HiC_scaffold_8	AUGUSTUS	CDS	105211428	105211530	1.0	+	0	ID=g18764.t5.CDS37;Parent=g18764.t5
HiC_scaffold_8	AUGUSTUS	CDS	105211428	105211530	1.0	+	0	ID=g18764.t6.CDS37;Parent=g18764.t6
HiC_scaffold_8	AUGUSTUS	CDS	105211428	105211530	1.0	+	0	ID=g18764.t7.CDS36;Parent=g18764.t7
HiC_scaffold_8	AUGUSTUS	CDS	105211428	105211530	1.0	+	0	ID=g18764.t8.CDS36;Parent=g18764.t8
HiC_scaffold_8	AUGUSTUS	CDS	105211428	105211530	1.0	+	0	ID=g18764.t9.CDS38;Parent=g18764.t9
HiC_scaffold_8	gmst	CDS	105211428	105211530	586.029364	+	0	ID=g18764.t2.CDS38;Parent=g18764.t2
HiC_scaffold_8	gmst	exon	105211428	105211530	586.029364	+	0	ID=g18764.t2.exon38;Parent=g18764.t2
HiC_scaffold_8	gmst	CDS	105211428	105211530	598.169057	+	0	ID=g18764.t1.CDS38;Parent=g18764.t1
HiC_scaffold_8	gmst	exon	105211428	105211530	598.169057	+	0	ID=g18764.t1.exon38;Parent=g18764.t1
HiC_scaffold_8	AUGUSTUS	intron	105211531	105231563	1.0	+	.	ID=g18764.t3.intron38;Parent=g18764.t3
HiC_scaffold_8	AUGUSTUS	intron	105211531	105231563	1.0	+	.	ID=g18764.t4.intron37;Parent=g18764.t4
HiC_scaffold_8	AUGUSTUS	intron	105211531	105231563	1.0	+	.	ID=g18764.t5.intron37;Parent=g18764.t5
HiC_scaffold_8	AUGUSTUS	intron	105211531	105231563	1.0	+	.	ID=g18764.t6.intron37;Parent=g18764.t6
HiC_scaffold_8	AUGUSTUS	intron	105211531	105231563	1.0	+	.	ID=g18764.t7.intron36;Parent=g18764.t7
HiC_scaffold_8	AUGUSTUS	intron	105211531	105231563	1.0	+	.	ID=g18764.t8.intron36;Parent=g18764.t8
HiC_scaffold_8	AUGUSTUS	intron	105211531	105231563	1.0	+	.	ID=g18764.t9.intron38;Parent=g18764.t9
HiC_scaffold_8	gmst	intron	105211531	105231563	586.029364	+	0	ID=g18764.t2.intron38;Parent=g18764.t2
HiC_scaffold_8	gmst	intron	105211531	105231563	598.169057	+	0	ID=g18764.t1.intron38;Parent=g18764.t1
HiC_scaffold_8	AUGUSTUS	exon	105231564	105231665	.	+	.	ID=g18764.t3.exon39;Parent=g18764.t3
HiC_scaffold_8	AUGUSTUS	exon	105231564	105231665	.	+	.	ID=g18764.t4.exon38;Parent=g18764.t4
HiC_scaffold_8	AUGUSTUS	exon	105231564	105231665	.	+	.	ID=g18764.t5.exon38;Parent=g18764.t5
HiC_scaffold_8	AUGUSTUS	exon	105231564	105231665	.	+	.	ID=g18764.t6.exon38;Parent=g18764.t6
HiC_scaffold_8	AUGUSTUS	exon	105231564	105231665	.	+	.	ID=g18764.t7.exon37;Parent=g18764.t7
HiC_scaffold_8	AUGUSTUS	exon	105231564	105231665	.	+	.	ID=g18764.t8.exon37;Parent=g18764.t8
HiC_scaffold_8	AUGUSTUS	exon	105231564	105231665	.	+	.	ID=g18764.t9.exon39;Parent=g18764.t9
HiC_scaffold_8	AUGUSTUS	CDS	105231564	105231665	1.0	+	2	ID=g18764.t3.CDS39;Parent=g18764.t3
HiC_scaffold_8	AUGUSTUS	CDS	105231564	105231665	1.0	+	2	ID=g18764.t4.CDS38;Parent=g18764.t4
HiC_scaffold_8	AUGUSTUS	CDS	105231564	105231665	1.0	+	2	ID=g18764.t5.CDS38;Parent=g18764.t5
HiC_scaffold_8	AUGUSTUS	CDS	105231564	105231665	1.0	+	2	ID=g18764.t6.CDS38;Parent=g18764.t6
HiC_scaffold_8	AUGUSTUS	CDS	105231564	105231665	1.0	+	2	ID=g18764.t7.CDS37;Parent=g18764.t7
HiC_scaffold_8	AUGUSTUS	CDS	105231564	105231665	1.0	+	2	ID=g18764.t8.CDS37;Parent=g18764.t8
HiC_scaffold_8	AUGUSTUS	CDS	105231564	105231665	1.0	+	2	ID=g18764.t9.CDS39;Parent=g18764.t9
HiC_scaffold_8	gmst	CDS	105231564	105231665	586.029364	+	2	ID=g18764.t2.CDS39;Parent=g18764.t2
HiC_scaffold_8	gmst	exon	105231564	105231665	586.029364	+	2	ID=g18764.t2.exon39;Parent=g18764.t2
HiC_scaffold_8	gmst	CDS	105231564	105231665	598.169057	+	2	ID=g18764.t1.CDS39;Parent=g18764.t1
HiC_scaffold_8	gmst	exon	105231564	105231665	598.169057	+	2	ID=g18764.t1.exon39;Parent=g18764.t1
HiC_scaffold_8	AUGUSTUS	intron	105231666	105234244	1.0	+	.	ID=g18764.t3.intron39;Parent=g18764.t3
HiC_scaffold_8	AUGUSTUS	intron	105231666	105234244	1.0	+	.	ID=g18764.t4.intron38;Parent=g18764.t4
HiC_scaffold_8	AUGUSTUS	intron	105231666	105234244	1.0	+	.	ID=g18764.t5.intron38;Parent=g18764.t5
HiC_scaffold_8	AUGUSTUS	intron	105231666	105234244	1.0	+	.	ID=g18764.t6.intron38;Parent=g18764.t6
HiC_scaffold_8	AUGUSTUS	intron	105231666	105234244	1.0	+	.	ID=g18764.t7.intron37;Parent=g18764.t7
HiC_scaffold_8	AUGUSTUS	intron	105231666	105234244	1.0	+	.	ID=g18764.t8.intron37;Parent=g18764.t8
HiC_scaffold_8	AUGUSTUS	intron	105231666	105234244	1.0	+	.	ID=g18764.t9.intron39;Parent=g18764.t9
HiC_scaffold_8	gmst	intron	105231666	105234244	586.029364	+	0	ID=g18764.t2.intron39;Parent=g18764.t2
HiC_scaffold_8	gmst	intron	105231666	105234244	598.169057	+	0	ID=g18764.t1.intron39;Parent=g18764.t1
HiC_scaffold_8	AUGUSTUS	exon	105234245	105234372	.	+	.	ID=g18764.t3.exon40;Parent=g18764.t3
HiC_scaffold_8	AUGUSTUS	exon	105234245	105234372	.	+	.	ID=g18764.t4.exon39;Parent=g18764.t4
HiC_scaffold_8	AUGUSTUS	exon	105234245	105234372	.	+	.	ID=g18764.t5.exon39;Parent=g18764.t5
HiC_scaffold_8	AUGUSTUS	exon	105234245	105234372	.	+	.	ID=g18764.t6.exon39;Parent=g18764.t6
HiC_scaffold_8	AUGUSTUS	exon	105234245	105234372	.	+	.	ID=g18764.t7.exon38;Parent=g18764.t7
HiC_scaffold_8	AUGUSTUS	exon	105234245	105234372	.	+	.	ID=g18764.t8.exon38;Parent=g18764.t8
HiC_scaffold_8	AUGUSTUS	exon	105234245	105234372	.	+	.	ID=g18764.t9.exon40;Parent=g18764.t9
HiC_scaffold_8	AUGUSTUS	CDS	105234245	105234372	1.0	+	2	ID=g18764.t3.CDS40;Parent=g18764.t3
HiC_scaffold_8	AUGUSTUS	CDS	105234245	105234372	1.0	+	2	ID=g18764.t4.CDS39;Parent=g18764.t4
HiC_scaffold_8	AUGUSTUS	CDS	105234245	105234372	1.0	+	2	ID=g18764.t5.CDS39;Parent=g18764.t5
HiC_scaffold_8	AUGUSTUS	CDS	105234245	105234372	1.0	+	2	ID=g18764.t6.CDS39;Parent=g18764.t6
HiC_scaffold_8	AUGUSTUS	CDS	105234245	105234372	1.0	+	2	ID=g18764.t7.CDS38;Parent=g18764.t7
HiC_scaffold_8	AUGUSTUS	CDS	105234245	105234372	1.0	+	2	ID=g18764.t8.CDS38;Parent=g18764.t8
HiC_scaffold_8	AUGUSTUS	CDS	105234245	105234372	1.0	+	2	ID=g18764.t9.CDS40;Parent=g18764.t9
HiC_scaffold_8	gmst	CDS	105234245	105234372	586.029364	+	2	ID=g18764.t2.CDS40;Parent=g18764.t2
HiC_scaffold_8	gmst	exon	105234245	105234372	586.029364	+	2	ID=g18764.t2.exon40;Parent=g18764.t2
HiC_scaffold_8	gmst	CDS	105234245	105234372	598.169057	+	2	ID=g18764.t1.CDS40;Parent=g18764.t1
HiC_scaffold_8	gmst	exon	105234245	105234372	598.169057	+	2	ID=g18764.t1.exon40;Parent=g18764.t1
HiC_scaffold_8	AUGUSTUS	intron	105234373	105234728	1.0	+	.	ID=g18764.t3.intron40;Parent=g18764.t3
HiC_scaffold_8	AUGUSTUS	intron	105234373	105234728	1.0	+	.	ID=g18764.t4.intron39;Parent=g18764.t4
HiC_scaffold_8	AUGUSTUS	intron	105234373	105234728	1.0	+	.	ID=g18764.t5.intron39;Parent=g18764.t5
HiC_scaffold_8	AUGUSTUS	intron	105234373	105234728	1.0	+	.	ID=g18764.t6.intron39;Parent=g18764.t6
HiC_scaffold_8	AUGUSTUS	intron	105234373	105234728	1.0	+	.	ID=g18764.t7.intron38;Parent=g18764.t7
HiC_scaffold_8	AUGUSTUS	intron	105234373	105234728	1.0	+	.	ID=g18764.t8.intron38;Parent=g18764.t8
HiC_scaffold_8	AUGUSTUS	intron	105234373	105234728	1.0	+	.	ID=g18764.t9.intron40;Parent=g18764.t9
HiC_scaffold_8	gmst	intron	105234373	105234728	586.029364	+	0	ID=g18764.t2.intron40;Parent=g18764.t2
HiC_scaffold_8	gmst	intron	105234373	105234728	598.169057	+	0	ID=g18764.t1.intron40;Parent=g18764.t1
HiC_scaffold_8	AUGUSTUS	exon	105234729	105234863	.	+	.	ID=g18764.t3.exon41;Parent=g18764.t3
HiC_scaffold_8	AUGUSTUS	exon	105234729	105234863	.	+	.	ID=g18764.t4.exon40;Parent=g18764.t4
HiC_scaffold_8	AUGUSTUS	exon	105234729	105234863	.	+	.	ID=g18764.t5.exon40;Parent=g18764.t5
HiC_scaffold_8	AUGUSTUS	exon	105234729	105234863	.	+	.	ID=g18764.t6.exon40;Parent=g18764.t6
HiC_scaffold_8	AUGUSTUS	exon	105234729	105234863	.	+	.	ID=g18764.t7.exon39;Parent=g18764.t7
HiC_scaffold_8	AUGUSTUS	exon	105234729	105234863	.	+	.	ID=g18764.t8.exon39;Parent=g18764.t8
HiC_scaffold_8	AUGUSTUS	exon	105234729	105234863	.	+	.	ID=g18764.t9.exon41;Parent=g18764.t9
HiC_scaffold_8	AUGUSTUS	CDS	105234729	105234863	1.0	+	0	ID=g18764.t3.CDS41;Parent=g18764.t3
HiC_scaffold_8	AUGUSTUS	CDS	105234729	105234863	1.0	+	0	ID=g18764.t4.CDS40;Parent=g18764.t4
HiC_scaffold_8	AUGUSTUS	CDS	105234729	105234863	1.0	+	0	ID=g18764.t5.CDS40;Parent=g18764.t5
HiC_scaffold_8	AUGUSTUS	CDS	105234729	105234863	1.0	+	0	ID=g18764.t6.CDS40;Parent=g18764.t6
HiC_scaffold_8	AUGUSTUS	CDS	105234729	105234863	1.0	+	0	ID=g18764.t7.CDS39;Parent=g18764.t7
HiC_scaffold_8	AUGUSTUS	CDS	105234729	105234863	1.0	+	0	ID=g18764.t8.CDS39;Parent=g18764.t8
HiC_scaffold_8	AUGUSTUS	CDS	105234729	105234863	1.0	+	0	ID=g18764.t9.CDS41;Parent=g18764.t9
HiC_scaffold_8	gmst	CDS	105234729	105234863	586.029364	+	0	ID=g18764.t2.CDS41;Parent=g18764.t2
HiC_scaffold_8	gmst	exon	105234729	105234863	586.029364	+	0	ID=g18764.t2.exon41;Parent=g18764.t2
HiC_scaffold_8	gmst	CDS	105234729	105234863	598.169057	+	0	ID=g18764.t1.CDS41;Parent=g18764.t1
HiC_scaffold_8	gmst	exon	105234729	105234863	598.169057	+	0	ID=g18764.t1.exon41;Parent=g18764.t1
HiC_scaffold_8	AUGUSTUS	intron	105234864	105236411	1.0	+	.	ID=g18764.t3.intron41;Parent=g18764.t3
HiC_scaffold_8	AUGUSTUS	intron	105234864	105236411	1.0	+	.	ID=g18764.t4.intron40;Parent=g18764.t4
HiC_scaffold_8	AUGUSTUS	intron	105234864	105236411	1.0	+	.	ID=g18764.t5.intron40;Parent=g18764.t5
HiC_scaffold_8	AUGUSTUS	intron	105234864	105236411	1.0	+	.	ID=g18764.t6.intron40;Parent=g18764.t6
HiC_scaffold_8	AUGUSTUS	intron	105234864	105236411	1.0	+	.	ID=g18764.t7.intron39;Parent=g18764.t7
HiC_scaffold_8	AUGUSTUS	intron	105234864	105236411	1.0	+	.	ID=g18764.t8.intron39;Parent=g18764.t8
HiC_scaffold_8	AUGUSTUS	intron	105234864	105236411	1.0	+	.	ID=g18764.t9.intron41;Parent=g18764.t9
HiC_scaffold_8	gmst	intron	105234864	105236411	586.029364	+	0	ID=g18764.t2.intron41;Parent=g18764.t2
HiC_scaffold_8	gmst	intron	105234864	105236411	598.169057	+	0	ID=g18764.t1.intron41;Parent=g18764.t1
HiC_scaffold_8	AUGUSTUS	exon	105236412	105236764	.	+	.	ID=g18764.t3.exon42;Parent=g18764.t3
HiC_scaffold_8	AUGUSTUS	exon	105236412	105236764	.	+	.	ID=g18764.t4.exon41;Parent=g18764.t4
HiC_scaffold_8	AUGUSTUS	exon	105236412	105236764	.	+	.	ID=g18764.t5.exon41;Parent=g18764.t5
HiC_scaffold_8	AUGUSTUS	exon	105236412	105236764	.	+	.	ID=g18764.t6.exon41;Parent=g18764.t6
HiC_scaffold_8	AUGUSTUS	exon	105236412	105236764	.	+	.	ID=g18764.t7.exon40;Parent=g18764.t7
HiC_scaffold_8	AUGUSTUS	exon	105236412	105236764	.	+	.	ID=g18764.t8.exon40;Parent=g18764.t8
HiC_scaffold_8	AUGUSTUS	exon	105236412	105236764	.	+	.	ID=g18764.t9.exon42;Parent=g18764.t9
HiC_scaffold_8	AUGUSTUS	CDS	105236412	105236764	1.0	+	0	ID=g18764.t3.CDS42;Parent=g18764.t3
HiC_scaffold_8	AUGUSTUS	CDS	105236412	105236764	1.0	+	0	ID=g18764.t4.CDS41;Parent=g18764.t4
HiC_scaffold_8	AUGUSTUS	CDS	105236412	105236764	1.0	+	0	ID=g18764.t5.CDS41;Parent=g18764.t5
HiC_scaffold_8	AUGUSTUS	CDS	105236412	105236764	1.0	+	0	ID=g18764.t6.CDS41;Parent=g18764.t6
HiC_scaffold_8	AUGUSTUS	CDS	105236412	105236764	1.0	+	0	ID=g18764.t7.CDS40;Parent=g18764.t7
HiC_scaffold_8	AUGUSTUS	CDS	105236412	105236764	1.0	+	0	ID=g18764.t8.CDS40;Parent=g18764.t8
HiC_scaffold_8	AUGUSTUS	CDS	105236412	105236764	1.0	+	0	ID=g18764.t9.CDS42;Parent=g18764.t9
HiC_scaffold_8	gmst	CDS	105236412	105236764	586.029364	+	0	ID=g18764.t2.CDS42;Parent=g18764.t2
HiC_scaffold_8	gmst	exon	105236412	105236764	586.029364	+	0	ID=g18764.t2.exon42;Parent=g18764.t2
HiC_scaffold_8	gmst	CDS	105236412	105236764	598.169057	+	0	ID=g18764.t1.CDS42;Parent=g18764.t1
HiC_scaffold_8	gmst	exon	105236412	105236764	598.169057	+	0	ID=g18764.t1.exon42;Parent=g18764.t1
HiC_scaffold_8	AUGUSTUS	intron	105236765	105239658	1.0	+	.	ID=g18764.t3.intron42;Parent=g18764.t3
HiC_scaffold_8	AUGUSTUS	intron	105236765	105239658	1.0	+	.	ID=g18764.t4.intron41;Parent=g18764.t4
HiC_scaffold_8	AUGUSTUS	intron	105236765	105239658	1.0	+	.	ID=g18764.t5.intron41;Parent=g18764.t5
HiC_scaffold_8	AUGUSTUS	intron	105236765	105239658	1.0	+	.	ID=g18764.t6.intron41;Parent=g18764.t6
HiC_scaffold_8	AUGUSTUS	intron	105236765	105239658	1.0	+	.	ID=g18764.t7.intron40;Parent=g18764.t7
HiC_scaffold_8	AUGUSTUS	intron	105236765	105239658	1.0	+	.	ID=g18764.t8.intron40;Parent=g18764.t8
HiC_scaffold_8	AUGUSTUS	intron	105236765	105239658	1.0	+	.	ID=g18764.t9.intron42;Parent=g18764.t9
HiC_scaffold_8	gmst	intron	105236765	105239658	586.029364	+	0	ID=g18764.t2.intron42;Parent=g18764.t2
HiC_scaffold_8	gmst	intron	105236765	105239658	598.169057	+	0	ID=g18764.t1.intron42;Parent=g18764.t1
HiC_scaffold_8	AUGUSTUS	exon	105239659	105239787	.	+	.	ID=g18764.t3.exon43;Parent=g18764.t3
HiC_scaffold_8	AUGUSTUS	exon	105239659	105239787	.	+	.	ID=g18764.t4.exon42;Parent=g18764.t4
HiC_scaffold_8	AUGUSTUS	exon	105239659	105239787	.	+	.	ID=g18764.t5.exon42;Parent=g18764.t5
HiC_scaffold_8	AUGUSTUS	exon	105239659	105239787	.	+	.	ID=g18764.t6.exon42;Parent=g18764.t6
HiC_scaffold_8	AUGUSTUS	exon	105239659	105239787	.	+	.	ID=g18764.t7.exon41;Parent=g18764.t7
HiC_scaffold_8	AUGUSTUS	exon	105239659	105239787	.	+	.	ID=g18764.t8.exon41;Parent=g18764.t8
HiC_scaffold_8	AUGUSTUS	exon	105239659	105239787	.	+	.	ID=g18764.t9.exon43;Parent=g18764.t9
HiC_scaffold_8	AUGUSTUS	CDS	105239659	105239787	1.0	+	1	ID=g18764.t3.CDS43;Parent=g18764.t3
HiC_scaffold_8	AUGUSTUS	CDS	105239659	105239787	1.0	+	1	ID=g18764.t4.CDS42;Parent=g18764.t4
HiC_scaffold_8	AUGUSTUS	CDS	105239659	105239787	1.0	+	1	ID=g18764.t5.CDS42;Parent=g18764.t5
HiC_scaffold_8	AUGUSTUS	CDS	105239659	105239787	1.0	+	1	ID=g18764.t6.CDS42;Parent=g18764.t6
HiC_scaffold_8	AUGUSTUS	CDS	105239659	105239787	1.0	+	1	ID=g18764.t7.CDS41;Parent=g18764.t7
HiC_scaffold_8	AUGUSTUS	CDS	105239659	105239787	1.0	+	1	ID=g18764.t8.CDS41;Parent=g18764.t8
HiC_scaffold_8	AUGUSTUS	CDS	105239659	105239787	1.0	+	1	ID=g18764.t9.CDS43;Parent=g18764.t9
HiC_scaffold_8	gmst	CDS	105239659	105239787	586.029364	+	1	ID=g18764.t2.CDS43;Parent=g18764.t2
HiC_scaffold_8	gmst	exon	105239659	105239787	586.029364	+	1	ID=g18764.t2.exon43;Parent=g18764.t2
HiC_scaffold_8	gmst	CDS	105239659	105239787	598.169057	+	1	ID=g18764.t1.CDS43;Parent=g18764.t1
HiC_scaffold_8	gmst	exon	105239659	105239787	598.169057	+	1	ID=g18764.t1.exon43;Parent=g18764.t1
HiC_scaffold_8	AUGUSTUS	intron	105239788	105243090	1.0	+	.	ID=g18764.t3.intron43;Parent=g18764.t3
HiC_scaffold_8	AUGUSTUS	intron	105239788	105243090	1.0	+	.	ID=g18764.t4.intron42;Parent=g18764.t4
HiC_scaffold_8	AUGUSTUS	intron	105239788	105243090	1.0	+	.	ID=g18764.t5.intron42;Parent=g18764.t5
HiC_scaffold_8	AUGUSTUS	intron	105239788	105243090	1.0	+	.	ID=g18764.t6.intron42;Parent=g18764.t6
HiC_scaffold_8	AUGUSTUS	intron	105239788	105243090	1.0	+	.	ID=g18764.t7.intron41;Parent=g18764.t7
HiC_scaffold_8	AUGUSTUS	intron	105239788	105243090	1.0	+	.	ID=g18764.t8.intron41;Parent=g18764.t8
HiC_scaffold_8	AUGUSTUS	intron	105239788	105243090	1.0	+	.	ID=g18764.t9.intron43;Parent=g18764.t9
HiC_scaffold_8	gmst	intron	105239788	105243090	586.029364	+	0	ID=g18764.t2.intron43;Parent=g18764.t2
HiC_scaffold_8	gmst	intron	105239788	105243090	598.169057	+	0	ID=g18764.t1.intron43;Parent=g18764.t1
HiC_scaffold_8	AUGUSTUS	exon	105243091	105243197	.	+	.	ID=g18764.t3.exon44;Parent=g18764.t3
HiC_scaffold_8	AUGUSTUS	exon	105243091	105243197	.	+	.	ID=g18764.t4.exon43;Parent=g18764.t4
HiC_scaffold_8	AUGUSTUS	exon	105243091	105243197	.	+	.	ID=g18764.t5.exon43;Parent=g18764.t5
HiC_scaffold_8	AUGUSTUS	exon	105243091	105243197	.	+	.	ID=g18764.t6.exon43;Parent=g18764.t6
HiC_scaffold_8	AUGUSTUS	exon	105243091	105243197	.	+	.	ID=g18764.t7.exon42;Parent=g18764.t7
HiC_scaffold_8	AUGUSTUS	exon	105243091	105243197	.	+	.	ID=g18764.t8.exon42;Parent=g18764.t8
HiC_scaffold_8	AUGUSTUS	exon	105243091	105243197	.	+	.	ID=g18764.t9.exon44;Parent=g18764.t9
HiC_scaffold_8	AUGUSTUS	CDS	105243091	105243197	1.0	+	1	ID=g18764.t3.CDS44;Parent=g18764.t3
HiC_scaffold_8	AUGUSTUS	CDS	105243091	105243197	1.0	+	1	ID=g18764.t4.CDS43;Parent=g18764.t4
HiC_scaffold_8	AUGUSTUS	CDS	105243091	105243197	1.0	+	1	ID=g18764.t5.CDS43;Parent=g18764.t5
HiC_scaffold_8	AUGUSTUS	CDS	105243091	105243197	1.0	+	1	ID=g18764.t6.CDS43;Parent=g18764.t6
HiC_scaffold_8	AUGUSTUS	CDS	105243091	105243197	1.0	+	1	ID=g18764.t7.CDS42;Parent=g18764.t7
HiC_scaffold_8	AUGUSTUS	CDS	105243091	105243197	1.0	+	1	ID=g18764.t8.CDS42;Parent=g18764.t8
HiC_scaffold_8	AUGUSTUS	CDS	105243091	105243197	1.0	+	1	ID=g18764.t9.CDS44;Parent=g18764.t9
HiC_scaffold_8	gmst	CDS	105243091	105243197	586.029364	+	1	ID=g18764.t2.CDS44;Parent=g18764.t2
HiC_scaffold_8	gmst	exon	105243091	105243197	586.029364	+	1	ID=g18764.t2.exon44;Parent=g18764.t2
HiC_scaffold_8	gmst	CDS	105243091	105243197	598.169057	+	1	ID=g18764.t1.CDS44;Parent=g18764.t1
HiC_scaffold_8	gmst	exon	105243091	105243197	598.169057	+	1	ID=g18764.t1.exon44;Parent=g18764.t1
HiC_scaffold_8	AUGUSTUS	intron	105243198	105243483	1.0	+	.	ID=g18764.t3.intron44;Parent=g18764.t3
HiC_scaffold_8	AUGUSTUS	intron	105243198	105243483	1.0	+	.	ID=g18764.t4.intron43;Parent=g18764.t4
HiC_scaffold_8	AUGUSTUS	intron	105243198	105243483	1.0	+	.	ID=g18764.t5.intron43;Parent=g18764.t5
HiC_scaffold_8	AUGUSTUS	intron	105243198	105243483	1.0	+	.	ID=g18764.t6.intron43;Parent=g18764.t6
HiC_scaffold_8	AUGUSTUS	intron	105243198	105243483	1.0	+	.	ID=g18764.t7.intron42;Parent=g18764.t7
HiC_scaffold_8	AUGUSTUS	intron	105243198	105243483	1.0	+	.	ID=g18764.t8.intron42;Parent=g18764.t8
HiC_scaffold_8	AUGUSTUS	intron	105243198	105243483	1.0	+	.	ID=g18764.t9.intron44;Parent=g18764.t9
HiC_scaffold_8	gmst	intron	105243198	105243483	586.029364	+	0	ID=g18764.t2.intron44;Parent=g18764.t2
HiC_scaffold_8	gmst	intron	105243198	105243483	598.169057	+	0	ID=g18764.t1.intron44;Parent=g18764.t1
HiC_scaffold_8	AUGUSTUS	exon	105243484	105243587	.	+	.	ID=g18764.t3.exon45;Parent=g18764.t3
HiC_scaffold_8	AUGUSTUS	exon	105243484	105243587	.	+	.	ID=g18764.t4.exon44;Parent=g18764.t4
HiC_scaffold_8	AUGUSTUS	exon	105243484	105243587	.	+	.	ID=g18764.t5.exon44;Parent=g18764.t5
HiC_scaffold_8	AUGUSTUS	exon	105243484	105243587	.	+	.	ID=g18764.t6.exon44;Parent=g18764.t6
HiC_scaffold_8	AUGUSTUS	exon	105243484	105243587	.	+	.	ID=g18764.t7.exon43;Parent=g18764.t7
HiC_scaffold_8	AUGUSTUS	exon	105243484	105243587	.	+	.	ID=g18764.t8.exon43;Parent=g18764.t8
HiC_scaffold_8	AUGUSTUS	exon	105243484	105243587	.	+	.	ID=g18764.t9.exon45;Parent=g18764.t9
HiC_scaffold_8	AUGUSTUS	CDS	105243484	105243587	1.0	+	2	ID=g18764.t3.CDS45;Parent=g18764.t3
HiC_scaffold_8	AUGUSTUS	CDS	105243484	105243587	1.0	+	2	ID=g18764.t4.CDS44;Parent=g18764.t4
HiC_scaffold_8	AUGUSTUS	CDS	105243484	105243587	1.0	+	2	ID=g18764.t5.CDS44;Parent=g18764.t5
HiC_scaffold_8	AUGUSTUS	CDS	105243484	105243587	1.0	+	2	ID=g18764.t6.CDS44;Parent=g18764.t6
HiC_scaffold_8	AUGUSTUS	CDS	105243484	105243587	1.0	+	2	ID=g18764.t7.CDS43;Parent=g18764.t7
HiC_scaffold_8	AUGUSTUS	CDS	105243484	105243587	1.0	+	2	ID=g18764.t8.CDS43;Parent=g18764.t8
HiC_scaffold_8	AUGUSTUS	CDS	105243484	105243587	1.0	+	2	ID=g18764.t9.CDS45;Parent=g18764.t9
HiC_scaffold_8	gmst	CDS	105243484	105243587	586.029364	+	2	ID=g18764.t2.CDS45;Parent=g18764.t2
HiC_scaffold_8	gmst	exon	105243484	105243587	586.029364	+	2	ID=g18764.t2.exon45;Parent=g18764.t2
HiC_scaffold_8	gmst	CDS	105243484	105243587	598.169057	+	2	ID=g18764.t1.CDS45;Parent=g18764.t1
HiC_scaffold_8	gmst	exon	105243484	105243587	598.169057	+	2	ID=g18764.t1.exon45;Parent=g18764.t1
HiC_scaffold_8	AUGUSTUS	intron	105243588	105245451	1.0	+	.	ID=g18764.t3.intron45;Parent=g18764.t3
HiC_scaffold_8	AUGUSTUS	intron	105243588	105245451	1.0	+	.	ID=g18764.t4.intron44;Parent=g18764.t4
HiC_scaffold_8	AUGUSTUS	intron	105243588	105245451	1.0	+	.	ID=g18764.t5.intron44;Parent=g18764.t5
HiC_scaffold_8	AUGUSTUS	intron	105243588	105245451	1.0	+	.	ID=g18764.t6.intron44;Parent=g18764.t6
HiC_scaffold_8	AUGUSTUS	intron	105243588	105245451	1.0	+	.	ID=g18764.t7.intron43;Parent=g18764.t7
HiC_scaffold_8	AUGUSTUS	intron	105243588	105245451	1.0	+	.	ID=g18764.t8.intron43;Parent=g18764.t8
HiC_scaffold_8	AUGUSTUS	intron	105243588	105245451	1.0	+	.	ID=g18764.t9.intron45;Parent=g18764.t9
HiC_scaffold_8	gmst	intron	105243588	105245451	586.029364	+	0	ID=g18764.t2.intron45;Parent=g18764.t2
HiC_scaffold_8	gmst	intron	105243588	105245451	598.169057	+	0	ID=g18764.t1.intron45;Parent=g18764.t1
HiC_scaffold_8	AUGUSTUS	exon	105245452	105245787	.	+	.	ID=g18764.t3.exon46;Parent=g18764.t3
HiC_scaffold_8	AUGUSTUS	exon	105245452	105245787	.	+	.	ID=g18764.t4.exon45;Parent=g18764.t4
HiC_scaffold_8	AUGUSTUS	exon	105245452	105245787	.	+	.	ID=g18764.t5.exon45;Parent=g18764.t5
HiC_scaffold_8	AUGUSTUS	exon	105245452	105245787	.	+	.	ID=g18764.t6.exon45;Parent=g18764.t6
HiC_scaffold_8	AUGUSTUS	exon	105245452	105245787	.	+	.	ID=g18764.t7.exon44;Parent=g18764.t7
HiC_scaffold_8	AUGUSTUS	exon	105245452	105245787	.	+	.	ID=g18764.t8.exon44;Parent=g18764.t8
HiC_scaffold_8	AUGUSTUS	exon	105245452	105245787	.	+	.	ID=g18764.t9.exon46;Parent=g18764.t9
HiC_scaffold_8	AUGUSTUS	CDS	105245452	105245787	1.0	+	0	ID=g18764.t3.CDS46;Parent=g18764.t3
HiC_scaffold_8	AUGUSTUS	CDS	105245452	105245787	1.0	+	0	ID=g18764.t4.CDS45;Parent=g18764.t4
HiC_scaffold_8	AUGUSTUS	CDS	105245452	105245787	1.0	+	0	ID=g18764.t5.CDS45;Parent=g18764.t5
HiC_scaffold_8	AUGUSTUS	CDS	105245452	105245787	1.0	+	0	ID=g18764.t6.CDS45;Parent=g18764.t6
HiC_scaffold_8	AUGUSTUS	CDS	105245452	105245787	1.0	+	0	ID=g18764.t7.CDS44;Parent=g18764.t7
HiC_scaffold_8	AUGUSTUS	CDS	105245452	105245787	1.0	+	0	ID=g18764.t8.CDS44;Parent=g18764.t8
HiC_scaffold_8	AUGUSTUS	CDS	105245452	105245787	1.0	+	0	ID=g18764.t9.CDS46;Parent=g18764.t9
HiC_scaffold_8	gmst	CDS	105245452	105245787	586.029364	+	0	ID=g18764.t2.CDS46;Parent=g18764.t2
HiC_scaffold_8	gmst	exon	105245452	105245787	586.029364	+	0	ID=g18764.t2.exon46;Parent=g18764.t2
HiC_scaffold_8	gmst	CDS	105245452	105245787	598.169057	+	0	ID=g18764.t1.CDS46;Parent=g18764.t1
HiC_scaffold_8	gmst	exon	105245452	105245787	598.169057	+	0	ID=g18764.t1.exon46;Parent=g18764.t1
HiC_scaffold_8	AUGUSTUS	intron	105245788	105247714	1.0	+	.	ID=g18764.t3.intron46;Parent=g18764.t3
HiC_scaffold_8	AUGUSTUS	intron	105245788	105247714	1.0	+	.	ID=g18764.t4.intron45;Parent=g18764.t4
HiC_scaffold_8	AUGUSTUS	intron	105245788	105247714	1.0	+	.	ID=g18764.t5.intron45;Parent=g18764.t5
HiC_scaffold_8	AUGUSTUS	intron	105245788	105247714	1.0	+	.	ID=g18764.t6.intron45;Parent=g18764.t6
HiC_scaffold_8	AUGUSTUS	intron	105245788	105247714	1.0	+	.	ID=g18764.t7.intron44;Parent=g18764.t7
HiC_scaffold_8	AUGUSTUS	intron	105245788	105247714	1.0	+	.	ID=g18764.t8.intron44;Parent=g18764.t8
HiC_scaffold_8	AUGUSTUS	intron	105245788	105247714	1.0	+	.	ID=g18764.t9.intron46;Parent=g18764.t9
HiC_scaffold_8	gmst	intron	105245788	105247714	586.029364	+	0	ID=g18764.t2.intron46;Parent=g18764.t2
HiC_scaffold_8	gmst	intron	105245788	105247714	598.169057	+	0	ID=g18764.t1.intron46;Parent=g18764.t1
HiC_scaffold_8	AUGUSTUS	exon	105247715	105248017	.	+	.	ID=g18764.t3.exon47;Parent=g18764.t3
HiC_scaffold_8	AUGUSTUS	exon	105247715	105248017	.	+	.	ID=g18764.t4.exon46;Parent=g18764.t4
HiC_scaffold_8	AUGUSTUS	exon	105247715	105248017	.	+	.	ID=g18764.t5.exon46;Parent=g18764.t5
HiC_scaffold_8	AUGUSTUS	exon	105247715	105248017	.	+	.	ID=g18764.t6.exon46;Parent=g18764.t6
HiC_scaffold_8	AUGUSTUS	exon	105247715	105248017	.	+	.	ID=g18764.t7.exon45;Parent=g18764.t7
HiC_scaffold_8	AUGUSTUS	exon	105247715	105248017	.	+	.	ID=g18764.t8.exon45;Parent=g18764.t8
HiC_scaffold_8	AUGUSTUS	exon	105247715	105248017	.	+	.	ID=g18764.t9.exon47;Parent=g18764.t9
HiC_scaffold_8	AUGUSTUS	CDS	105247715	105248017	1.0	+	0	ID=g18764.t3.CDS47;Parent=g18764.t3
HiC_scaffold_8	AUGUSTUS	CDS	105247715	105248017	1.0	+	0	ID=g18764.t4.CDS46;Parent=g18764.t4
HiC_scaffold_8	AUGUSTUS	CDS	105247715	105248017	1.0	+	0	ID=g18764.t5.CDS46;Parent=g18764.t5
HiC_scaffold_8	AUGUSTUS	CDS	105247715	105248017	1.0	+	0	ID=g18764.t6.CDS46;Parent=g18764.t6
HiC_scaffold_8	AUGUSTUS	CDS	105247715	105248017	1.0	+	0	ID=g18764.t7.CDS45;Parent=g18764.t7
HiC_scaffold_8	AUGUSTUS	CDS	105247715	105248017	1.0	+	0	ID=g18764.t8.CDS45;Parent=g18764.t8
HiC_scaffold_8	AUGUSTUS	CDS	105247715	105248017	1.0	+	0	ID=g18764.t9.CDS47;Parent=g18764.t9
HiC_scaffold_8	gmst	CDS	105247715	105248017	586.029364	+	0	ID=g18764.t2.CDS47;Parent=g18764.t2
HiC_scaffold_8	gmst	exon	105247715	105248017	586.029364	+	0	ID=g18764.t2.exon47;Parent=g18764.t2
HiC_scaffold_8	gmst	CDS	105247715	105248017	598.169057	+	0	ID=g18764.t1.CDS47;Parent=g18764.t1
HiC_scaffold_8	gmst	exon	105247715	105248017	598.169057	+	0	ID=g18764.t1.exon47;Parent=g18764.t1
HiC_scaffold_8	AUGUSTUS	stop_codon	105248015	105248017	.	+	0	ID=g18764.t3.stop1;Parent=g18764.t3
HiC_scaffold_8	AUGUSTUS	stop_codon	105248015	105248017	.	+	0	ID=g18764.t4.stop1;Parent=g18764.t4
HiC_scaffold_8	AUGUSTUS	stop_codon	105248015	105248017	.	+	0	ID=g18764.t5.stop1;Parent=g18764.t5
HiC_scaffold_8	AUGUSTUS	stop_codon	105248015	105248017	.	+	0	ID=g18764.t6.stop1;Parent=g18764.t6
HiC_scaffold_8	AUGUSTUS	stop_codon	105248015	105248017	.	+	0	ID=g18764.t7.stop1;Parent=g18764.t7
HiC_scaffold_8	AUGUSTUS	stop_codon	105248015	105248017	.	+	0	ID=g18764.t8.stop1;Parent=g18764.t8
HiC_scaffold_8	AUGUSTUS	stop_codon	105248015	105248017	.	+	0	ID=g18764.t9.stop1;Parent=g18764.t9
HiC_scaffold_8	gmst	stop_codon	105248015	105248017	586.029364	+	0	ID=g18764.t2.stop1;Parent=g18764.t2
HiC_scaffold_8	gmst	stop_codon	105248015	105248017	598.169057	+	0	ID=g18764.t1.stop1;Parent=g18764.t1
HiC_scaffold_8	AUGUSTUS	stop_codon	105265574	105265576	.	-	0	ID=g18765.t1.stop1;Parent=g18765.t1
HiC_scaffold_8	AUGUSTUS	gene	105265574	105266029	.	-	.	ID=g18765
HiC_scaffold_8	AUGUSTUS	exon	105265574	105266029	.	-	.	ID=g18765.t1.exon1;Parent=g18765.t1
HiC_scaffold_8	AUGUSTUS	mRNA	105265574	105266029	1.0	-	.	ID=g18765.t1;Parent=g18765;em_target=9402.XP_006923966.1;em_score=302.1;em_evalue=3.6e-94;em_tcov=.;em_OGs=2C0PR@1|root,2S27Y@2759|Eukaryota,3A4WD@33154|Opisthokonta,3BRZF@33208|Metazoa,3D8RW@33213|Bilateria,48FHK@7711|Chordata,49CN3@7742|Vertebrata,3JD6Y@40674|Mammalia,4M1KA@9397|Chiroptera;em_COG_cat=S;em_desc=Connexin;em_max_annot_lvl=33208|Metazoa;em_PFAMs=Connexin;em_Preferred_name=
HiC_scaffold_8	AUGUSTUS	CDS	105265574	105266029	1.0	-	0	ID=g18765.t1.CDS1;Parent=g18765.t1
HiC_scaffold_8	AUGUSTUS	start_codon	105266027	105266029	.	-	0	ID=g18765.t1.start1;Parent=g18765.t1
HiC_scaffold_8	AUGUSTUS	stop_codon	105266080	105266082	.	-	0	ID=g18766.t1.stop1;Parent=g18766.t1
HiC_scaffold_8	AUGUSTUS	gene	105266080	105266310	.	-	.	ID=g18766
HiC_scaffold_8	AUGUSTUS	exon	105266080	105266310	.	-	.	ID=g18766.t1.exon1;Parent=g18766.t1
HiC_scaffold_8	AUGUSTUS	mRNA	105266080	105266310	1.0	-	.	ID=g18766.t1;Parent=g18766;em_target=9402.XP_006923966.1;em_score=139.3;em_evalue=1.6e-44;em_tcov=.;em_OGs=2C0PR@1|root,2S27Y@2759|Eukaryota,3A4WD@33154|Opisthokonta,3BRZF@33208|Metazoa,3D8RW@33213|Bilateria,48FHK@7711|Chordata,49CN3@7742|Vertebrata,3JD6Y@40674|Mammalia,4M1KA@9397|Chiroptera;em_COG_cat=S;em_desc=Connexin;em_max_annot_lvl=33208|Metazoa;em_PFAMs=Connexin;em_Preferred_name=
HiC_scaffold_8	AUGUSTUS	CDS	105266080	105266310	1.0	-	0	ID=g18766.t1.CDS1;Parent=g18766.t1
HiC_scaffold_8	AUGUSTUS	start_codon	105266308	105266310	.	-	0	ID=g18766.t1.start1;Parent=g18766.t1
HiC_scaffold_8	AUGUSTUS	start_codon	105294287	105294289	.	+	0	ID=g18767.t1.start1;Parent=g18767.t1
HiC_scaffold_8	AUGUSTUS	start_codon	105294287	105294289	.	+	0	ID=g18767.t2.start1;Parent=g18767.t2
HiC_scaffold_8	AUGUSTUS	exon	105294287	105294430	.	+	.	ID=g18767.t1.exon1;Parent=g18767.t1
HiC_scaffold_8	AUGUSTUS	exon	105294287	105294430	.	+	.	ID=g18767.t2.exon1;Parent=g18767.t2
HiC_scaffold_8	AUGUSTUS	CDS	105294287	105294430	1.0	+	0	ID=g18767.t1.CDS1;Parent=g18767.t1
HiC_scaffold_8	AUGUSTUS	CDS	105294287	105294430	1.0	+	0	ID=g18767.t2.CDS1;Parent=g18767.t2
HiC_scaffold_8	AUGUSTUS	gene	105294287	105315592	.	+	.	ID=g18767
HiC_scaffold_8	AUGUSTUS	mRNA	105294287	105315592	1.0	+	.	ID=g18767.t1;Parent=g18767;em_target=9668.ENSMPUP00000017987;em_score=1964.6;em_evalue=0.0;em_tcov=.;em_OGs=28NJX@1|root,2QV5J@2759|Eukaryota,38E5J@33154|Opisthokonta,3BM3R@33208|Metazoa,3CY0T@33213|Bilateria,482N8@7711|Chordata,48XP3@7742|Vertebrata,3J9KJ@40674|Mammalia,3EMNF@33554|Carnivora;em_COG_cat=T;em_desc=Interleukin 17 receptor A;em_max_annot_lvl=33208|Metazoa;em_Preferred_name=IL17RA;em_KEGG_ko=ko:K05164;em_KEGG_Pathway=ko04060,ko04657,map04060,map04657;em_BRITE=ko00000,ko00001,ko04050,ko04090;em_PFAMs=IL17R_fnIII_D1,IL17R_fnIII_D2,SEFIR;em_GOs=GO:0001775,GO:0001817,GO:0001819,GO:0002376,GO:0002791,GO:0002793,GO:0003674,GO:0004888,GO:0004896,GO:0005102,GO:0005488,GO:0005515,GO:0005575,GO:0005623,GO:0005886,GO:0005887,GO:0006928,GO:0006935,GO:0006950,GO:0006952,GO:0007154,GO:0007165,GO:0007166,GO:0008150,GO:0009605,GO:0009607,GO:0009620,GO:0009987,GO:0010033,GO:0016020,GO:0016021,GO:0016477,GO:0019221,GO:0023052,GO:0030368,GO:0030595,GO:0031224,GO:0031226,GO:0031347,GO:0031349,GO:0032101,GO:0032103,GO:0032656,GO:0032667,GO:0032674,GO:0032736,GO:0032747,GO:0032754,GO:0032879,GO:0032880,GO:0034097,GO:0038023,GO:0040011,GO:0042221,GO:0042330,GO:0043207,GO:0044425,GO:0044459,GO:0044464,GO:0048518,GO:0048522,GO:0048583,GO:0048584,GO:0048870,GO:0050707,GO:0050708,GO:0050714,GO:0050715,GO:0050727,GO:0050729,GO:0050789,GO:0050794,GO:0050832,GO:0050896,GO:0050900,GO:0051046,GO:0051047,GO:0051049,GO:0051050,GO:0051179,GO:0051222,GO:0051223,GO:0051239,GO:0051240,GO:0051674,GO:0051704,GO:0051707,GO:0051716,GO:0060089,GO:0060326,GO:0065007,GO:0070201,GO:0070887,GO:0071310,GO:0071345,GO:0071621,GO:0071944,GO:0072537,GO:0080134,GO:0090087,GO:0097396,GO:0097398,GO:0097400,GO:0097529,GO:0097530,GO:0098542,GO:1900015,GO:1900017,GO:1903530,GO:1903532,GO:1904951,GO:2000662,GO:2000664,GO:2000665,GO:2000667
HiC_scaffold_8	AUGUSTUS	mRNA	105294287	105315592	1.0	+	.	ID=g18767.t2;Parent=g18767;em_target=9668.ENSMPUP00000017987;em_score=1949.7;em_evalue=0.0;em_tcov=.;em_OGs=28NJX@1|root,2QV5J@2759|Eukaryota,38E5J@33154|Opisthokonta,3BM3R@33208|Metazoa,3CY0T@33213|Bilateria,482N8@7711|Chordata,48XP3@7742|Vertebrata,3J9KJ@40674|Mammalia,3EMNF@33554|Carnivora;em_COG_cat=T;em_desc=Interleukin 17 receptor A;em_max_annot_lvl=33208|Metazoa;em_Preferred_name=IL17RA;em_KEGG_ko=ko:K05164;em_KEGG_Pathway=ko04060,ko04657,map04060,map04657;em_BRITE=ko00000,ko00001,ko04050,ko04090;em_PFAMs=IL17R_fnIII_D1,IL17R_fnIII_D2,SEFIR;em_GOs=GO:0001775,GO:0001817,GO:0001819,GO:0002376,GO:0002791,GO:0002793,GO:0003674,GO:0004888,GO:0004896,GO:0005102,GO:0005488,GO:0005515,GO:0005575,GO:0005623,GO:0005886,GO:0005887,GO:0006928,GO:0006935,GO:0006950,GO:0006952,GO:0007154,GO:0007165,GO:0007166,GO:0008150,GO:0009605,GO:0009607,GO:0009620,GO:0009987,GO:0010033,GO:0016020,GO:0016021,GO:0016477,GO:0019221,GO:0023052,GO:0030368,GO:0030595,GO:0031224,GO:0031226,GO:0031347,GO:0031349,GO:0032101,GO:0032103,GO:0032656,GO:0032667,GO:0032674,GO:0032736,GO:0032747,GO:0032754,GO:0032879,GO:0032880,GO:0034097,GO:0038023,GO:0040011,GO:0042221,GO:0042330,GO:0043207,GO:0044425,GO:0044459,GO:0044464,GO:0048518,GO:0048522,GO:0048583,GO:0048584,GO:0048870,GO:0050707,GO:0050708,GO:0050714,GO:0050715,GO:0050727,GO:0050729,GO:0050789,GO:0050794,GO:0050832,GO:0050896,GO:0050900,GO:0051046,GO:0051047,GO:0051049,GO:0051050,GO:0051179,GO:0051222,GO:0051223,GO:0051239,GO:0051240,GO:0051674,GO:0051704,GO:0051707,GO:0051716,GO:0060089,GO:0060326,GO:0065007,GO:0070201,GO:0070887,GO:0071310,GO:0071345,GO:0071621,GO:0071944,GO:0072537,GO:0080134,GO:0090087,GO:0097396,GO:0097398,GO:0097400,GO:0097529,GO:0097530,GO:0098542,GO:1900015,GO:1900017,GO:1903530,GO:1903532,GO:1904951,GO:2000662,GO:2000664,GO:2000665,GO:2000667
HiC_scaffold_8	AUGUSTUS	intron	105294431	105303720	1.0	+	.	ID=g18767.t1.intron1;Parent=g18767.t1
HiC_scaffold_8	AUGUSTUS	intron	105294431	105303720	1.0	+	.	ID=g18767.t2.intron1;Parent=g18767.t2
HiC_scaffold_8	AUGUSTUS	exon	105303721	105303745	.	+	.	ID=g18767.t1.exon2;Parent=g18767.t1
HiC_scaffold_8	AUGUSTUS	exon	105303721	105303745	.	+	.	ID=g18767.t2.exon2;Parent=g18767.t2
HiC_scaffold_8	AUGUSTUS	CDS	105303721	105303745	1.0	+	0	ID=g18767.t1.CDS2;Parent=g18767.t1
HiC_scaffold_8	AUGUSTUS	CDS	105303721	105303745	1.0	+	0	ID=g18767.t2.CDS2;Parent=g18767.t2
HiC_scaffold_8	AUGUSTUS	intron	105303746	105304456	1.0	+	.	ID=g18767.t1.intron2;Parent=g18767.t1
HiC_scaffold_8	AUGUSTUS	intron	105303746	105304456	1.0	+	.	ID=g18767.t2.intron2;Parent=g18767.t2
HiC_scaffold_8	AUGUSTUS	exon	105304457	105304603	.	+	.	ID=g18767.t1.exon3;Parent=g18767.t1
HiC_scaffold_8	AUGUSTUS	exon	105304457	105304603	.	+	.	ID=g18767.t2.exon3;Parent=g18767.t2
HiC_scaffold_8	AUGUSTUS	CDS	105304457	105304603	1.0	+	2	ID=g18767.t1.CDS3;Parent=g18767.t1
HiC_scaffold_8	AUGUSTUS	CDS	105304457	105304603	1.0	+	2	ID=g18767.t2.CDS3;Parent=g18767.t2
HiC_scaffold_8	AUGUSTUS	intron	105304604	105305518	1.0	+	.	ID=g18767.t1.intron3;Parent=g18767.t1
HiC_scaffold_8	AUGUSTUS	intron	105304604	105305518	1.0	+	.	ID=g18767.t2.intron3;Parent=g18767.t2
HiC_scaffold_8	AUGUSTUS	exon	105305519	105305631	.	+	.	ID=g18767.t1.exon4;Parent=g18767.t1
HiC_scaffold_8	AUGUSTUS	exon	105305519	105305631	.	+	.	ID=g18767.t2.exon4;Parent=g18767.t2
HiC_scaffold_8	AUGUSTUS	CDS	105305519	105305631	1.0	+	2	ID=g18767.t1.CDS4;Parent=g18767.t1
HiC_scaffold_8	AUGUSTUS	CDS	105305519	105305631	1.0	+	2	ID=g18767.t2.CDS4;Parent=g18767.t2
HiC_scaffold_8	AUGUSTUS	intron	105305632	105306932	1.0	+	.	ID=g18767.t1.intron4;Parent=g18767.t1
HiC_scaffold_8	AUGUSTUS	intron	105305632	105306932	1.0	+	.	ID=g18767.t2.intron4;Parent=g18767.t2
HiC_scaffold_8	AUGUSTUS	exon	105306933	105307059	.	+	.	ID=g18767.t1.exon5;Parent=g18767.t1
HiC_scaffold_8	AUGUSTUS	exon	105306933	105307059	.	+	.	ID=g18767.t2.exon5;Parent=g18767.t2
HiC_scaffold_8	AUGUSTUS	CDS	105306933	105307059	1.0	+	0	ID=g18767.t1.CDS5;Parent=g18767.t1
HiC_scaffold_8	AUGUSTUS	CDS	105306933	105307059	1.0	+	0	ID=g18767.t2.CDS5;Parent=g18767.t2
HiC_scaffold_8	AUGUSTUS	intron	105307060	105308625	1.0	+	.	ID=g18767.t1.intron5;Parent=g18767.t1
HiC_scaffold_8	AUGUSTUS	intron	105307060	105308625	1.0	+	.	ID=g18767.t2.intron5;Parent=g18767.t2
HiC_scaffold_8	AUGUSTUS	exon	105308626	105308673	.	+	.	ID=g18767.t1.exon6;Parent=g18767.t1
HiC_scaffold_8	AUGUSTUS	exon	105308626	105308673	.	+	.	ID=g18767.t2.exon6;Parent=g18767.t2
HiC_scaffold_8	AUGUSTUS	CDS	105308626	105308673	1.0	+	2	ID=g18767.t1.CDS6;Parent=g18767.t1
HiC_scaffold_8	AUGUSTUS	CDS	105308626	105308673	1.0	+	2	ID=g18767.t2.CDS6;Parent=g18767.t2
HiC_scaffold_8	AUGUSTUS	intron	105308674	105308773	1.0	+	.	ID=g18767.t1.intron6;Parent=g18767.t1
HiC_scaffold_8	AUGUSTUS	intron	105308674	105308773	1.0	+	.	ID=g18767.t2.intron6;Parent=g18767.t2
HiC_scaffold_8	AUGUSTUS	exon	105308774	105308937	.	+	.	ID=g18767.t1.exon7;Parent=g18767.t1
HiC_scaffold_8	AUGUSTUS	exon	105308774	105308937	.	+	.	ID=g18767.t2.exon7;Parent=g18767.t2
HiC_scaffold_8	AUGUSTUS	CDS	105308774	105308937	1.0	+	2	ID=g18767.t1.CDS7;Parent=g18767.t1
HiC_scaffold_8	AUGUSTUS	CDS	105308774	105308937	1.0	+	2	ID=g18767.t2.CDS7;Parent=g18767.t2
HiC_scaffold_8	AUGUSTUS	intron	105308938	105309576	1.0	+	.	ID=g18767.t1.intron7;Parent=g18767.t1
HiC_scaffold_8	AUGUSTUS	intron	105308938	105309576	1.0	+	.	ID=g18767.t2.intron7;Parent=g18767.t2
HiC_scaffold_8	AUGUSTUS	exon	105309577	105309660	.	+	.	ID=g18767.t1.exon8;Parent=g18767.t1
HiC_scaffold_8	AUGUSTUS	exon	105309577	105309660	.	+	.	ID=g18767.t2.exon8;Parent=g18767.t2
HiC_scaffold_8	AUGUSTUS	CDS	105309577	105309660	1.0	+	0	ID=g18767.t1.CDS8;Parent=g18767.t1
HiC_scaffold_8	AUGUSTUS	CDS	105309577	105309660	1.0	+	0	ID=g18767.t2.CDS8;Parent=g18767.t2
HiC_scaffold_8	AUGUSTUS	intron	105309661	105310045	1.0	+	.	ID=g18767.t1.intron8;Parent=g18767.t1
HiC_scaffold_8	AUGUSTUS	intron	105309661	105310045	1.0	+	.	ID=g18767.t2.intron8;Parent=g18767.t2
HiC_scaffold_8	AUGUSTUS	exon	105310046	105310130	.	+	.	ID=g18767.t1.exon9;Parent=g18767.t1
HiC_scaffold_8	AUGUSTUS	exon	105310046	105310130	.	+	.	ID=g18767.t2.exon9;Parent=g18767.t2
HiC_scaffold_8	AUGUSTUS	CDS	105310046	105310130	1.0	+	0	ID=g18767.t1.CDS9;Parent=g18767.t1
HiC_scaffold_8	AUGUSTUS	CDS	105310046	105310130	1.0	+	0	ID=g18767.t2.CDS9;Parent=g18767.t2
HiC_scaffold_8	AUGUSTUS	intron	105310131	105310889	1.0	+	.	ID=g18767.t1.intron9;Parent=g18767.t1
HiC_scaffold_8	AUGUSTUS	intron	105310131	105311168	1.0	+	.	ID=g18767.t2.intron9;Parent=g18767.t2
HiC_scaffold_8	AUGUSTUS	exon	105310890	105310901	.	+	.	ID=g18767.t1.exon10;Parent=g18767.t1
HiC_scaffold_8	AUGUSTUS	CDS	105310890	105310901	1.0	+	2	ID=g18767.t1.CDS10;Parent=g18767.t1
HiC_scaffold_8	AUGUSTUS	intron	105310902	105311168	1.0	+	.	ID=g18767.t1.intron10;Parent=g18767.t1
HiC_scaffold_8	AUGUSTUS	exon	105311169	105311270	.	+	.	ID=g18767.t1.exon11;Parent=g18767.t1
HiC_scaffold_8	AUGUSTUS	exon	105311169	105311270	.	+	.	ID=g18767.t2.exon10;Parent=g18767.t2
HiC_scaffold_8	AUGUSTUS	CDS	105311169	105311270	1.0	+	2	ID=g18767.t1.CDS11;Parent=g18767.t1
HiC_scaffold_8	AUGUSTUS	CDS	105311169	105311270	1.0	+	2	ID=g18767.t2.CDS10;Parent=g18767.t2
HiC_scaffold_8	AUGUSTUS	intron	105311271	105313432	1.0	+	.	ID=g18767.t1.intron11;Parent=g18767.t1
HiC_scaffold_8	AUGUSTUS	intron	105311271	105313432	1.0	+	.	ID=g18767.t2.intron10;Parent=g18767.t2
HiC_scaffold_8	AUGUSTUS	exon	105313433	105313474	.	+	.	ID=g18767.t1.exon12;Parent=g18767.t1
HiC_scaffold_8	AUGUSTUS	exon	105313433	105313474	.	+	.	ID=g18767.t2.exon11;Parent=g18767.t2
HiC_scaffold_8	AUGUSTUS	CDS	105313433	105313474	1.0	+	2	ID=g18767.t1.CDS12;Parent=g18767.t1
HiC_scaffold_8	AUGUSTUS	CDS	105313433	105313474	1.0	+	2	ID=g18767.t2.CDS11;Parent=g18767.t2
HiC_scaffold_8	AUGUSTUS	intron	105313475	105314090	1.0	+	.	ID=g18767.t1.intron12;Parent=g18767.t1
HiC_scaffold_8	AUGUSTUS	intron	105313475	105314090	1.0	+	.	ID=g18767.t2.intron11;Parent=g18767.t2
HiC_scaffold_8	AUGUSTUS	exon	105314091	105315592	.	+	.	ID=g18767.t1.exon13;Parent=g18767.t1
HiC_scaffold_8	AUGUSTUS	exon	105314091	105315592	.	+	.	ID=g18767.t2.exon12;Parent=g18767.t2
HiC_scaffold_8	AUGUSTUS	CDS	105314091	105315592	1.0	+	2	ID=g18767.t1.CDS13;Parent=g18767.t1
HiC_scaffold_8	AUGUSTUS	CDS	105314091	105315592	1.0	+	2	ID=g18767.t2.CDS12;Parent=g18767.t2
HiC_scaffold_8	AUGUSTUS	stop_codon	105315590	105315592	.	+	0	ID=g18767.t1.stop1;Parent=g18767.t1
HiC_scaffold_8	AUGUSTUS	stop_codon	105315590	105315592	.	+	0	ID=g18767.t2.stop1;Parent=g18767.t2
HiC_scaffold_8	AUGUSTUS	stop_codon	105324579	105324581	.	-	0	ID=g18768.t1.stop1;Parent=g18768.t1
HiC_scaffold_8	AUGUSTUS	gene	105324579	105326342	.	-	.	ID=g18768
HiC_scaffold_8	AUGUSTUS	exon	105324579	105326342	.	-	.	ID=g18768.t1.exon1;Parent=g18768.t1
HiC_scaffold_8	AUGUSTUS	mRNA	105324579	105326342	1.0	-	.	ID=g18768.t1;Parent=g18768;em_target=9707.XP_004406949.1;em_score=1240.2;em_evalue=0.0;em_tcov=.;em_OGs=28YAQ@1|root,2R54H@2759|Eukaryota,38DDM@33154|Opisthokonta,3BIQJ@33208|Metazoa,3CTQK@33213|Bilateria,482ZR@7711|Chordata,48Z7Q@7742|Vertebrata,3J6G1@40674|Mammalia,3ET7T@33554|Carnivora;em_COG_cat=S;em_desc=Cat eye syndrome;em_max_annot_lvl=33208|Metazoa;em_Preferred_name=CECR6;em_PFAMs=CECR6_TMEM121
HiC_scaffold_8	AUGUSTUS	CDS	105324579	105326342	1.0	-	0	ID=g18768.t1.CDS1;Parent=g18768.t1
HiC_scaffold_8	AUGUSTUS	start_codon	105326340	105326342	.	-	0	ID=g18768.t1.start1;Parent=g18768.t1
HiC_scaffold_8	AUGUSTUS	stop_codon	105350603	105350605	.	-	0	ID=g18769.t1.stop1;Parent=g18769.t1
HiC_scaffold_8	GeneMark.hmm3	stop_codon	105350603	105350605	.	-	0	ID=g18769.t2.stop1;Parent=g18769.t2
HiC_scaffold_8	AUGUSTUS	exon	105350603	105350936	.	-	.	ID=g18769.t1.exon1;Parent=g18769.t1
HiC_scaffold_8	GeneMark.hmm3	CDS	105350603	105350936	.	-	1	ID=g18769.t2.CDS1;Parent=g18769.t2
HiC_scaffold_8	GeneMark.hmm3	exon	105350603	105350936	.	-	1	ID=g18769.t2.exon1;Parent=g18769.t2
HiC_scaffold_8	AUGUSTUS	CDS	105350603	105350936	1.0	-	1	ID=g18769.t1.CDS1;Parent=g18769.t1
HiC_scaffold_8	AUGUSTUS	gene	105350603	105369614	.	-	.	ID=g18769
HiC_scaffold_8	AUGUSTUS	mRNA	105350603	105369614	.	-	.	ID=g18769.t1;Parent=g18769;em_target=9707.XP_004406968.1;em_score=868.1;em_evalue=3.6e-264;em_tcov=.;em_OGs=COG0647@1|root,KOG1618@2759|Eukaryota,39SVY@33154|Opisthokonta,3BBPX@33208|Metazoa,3D0ZY@33213|Bilateria,480BX@7711|Chordata,48Y9N@7742|Vertebrata,3J60P@40674|Mammalia,3EJ20@33554|Carnivora;em_COG_cat=G;em_desc=Cat eye syndrome;em_max_annot_lvl=33208|Metazoa;em_Preferred_name=CECR5;em_PFAMs=Hydrolase_6,Hydrolase_like;em_GOs=GO:0005575,GO:0005622,GO:0005623,GO:0005737,GO:0005739,GO:0006629,GO:0006644,GO:0006650,GO:0006793,GO:0006796,GO:0008150,GO:0008152,GO:0008610,GO:0008654,GO:0009058,GO:0009987,GO:0019637,GO:0043226,GO:0043227,GO:0043229,GO:0043231,GO:0044237,GO:0044238,GO:0044249,GO:0044255,GO:0044424,GO:0044444,GO:0044464,GO:0045017,GO:0046474,GO:0046486,GO:0071704,GO:0090407,GO:1901576
HiC_scaffold_8	GeneMark.hmm3	mRNA	105350603	105369614	.	-	.	ID=g18769.t2;Parent=g18769;em_target=9707.XP_004406968.1;em_score=870.0;em_evalue=1.1e-264;em_tcov=.;em_OGs=COG0647@1|root,KOG1618@2759|Eukaryota,39SVY@33154|Opisthokonta,3BBPX@33208|Metazoa,3D0ZY@33213|Bilateria,480BX@7711|Chordata,48Y9N@7742|Vertebrata,3J60P@40674|Mammalia,3EJ20@33554|Carnivora;em_COG_cat=G;em_desc=Cat eye syndrome;em_max_annot_lvl=33208|Metazoa;em_Preferred_name=CECR5;em_PFAMs=Hydrolase_6,Hydrolase_like;em_GOs=GO:0005575,GO:0005622,GO:0005623,GO:0005737,GO:0005739,GO:0006629,GO:0006644,GO:0006650,GO:0006793,GO:0006796,GO:0008150,GO:0008152,GO:0008610,GO:0008654,GO:0009058,GO:0009987,GO:0019637,GO:0043226,GO:0043227,GO:0043229,GO:0043231,GO:0044237,GO:0044238,GO:0044249,GO:0044255,GO:0044424,GO:0044444,GO:0044464,GO:0045017,GO:0046474,GO:0046486,GO:0071704,GO:0090407,GO:1901576
HiC_scaffold_8	GeneMark.hmm3	intron	105350937	105351122	.	-	2	ID=g18769.t2.intron1;Parent=g18769.t2
HiC_scaffold_8	AUGUSTUS	intron	105350937	105351122	1.0	-	.	ID=g18769.t1.intron1;Parent=g18769.t1
HiC_scaffold_8	AUGUSTUS	exon	105351123	105351311	.	-	.	ID=g18769.t1.exon2;Parent=g18769.t1
HiC_scaffold_8	GeneMark.hmm3	CDS	105351123	105351311	.	-	1	ID=g18769.t2.CDS2;Parent=g18769.t2
HiC_scaffold_8	GeneMark.hmm3	exon	105351123	105351311	.	-	1	ID=g18769.t2.exon2;Parent=g18769.t2
HiC_scaffold_8	AUGUSTUS	CDS	105351123	105351311	1.0	-	1	ID=g18769.t1.CDS2;Parent=g18769.t1
HiC_scaffold_8	GeneMark.hmm3	intron	105351312	105353945	.	-	2	ID=g18769.t2.intron2;Parent=g18769.t2
HiC_scaffold_8	AUGUSTUS	intron	105351312	105353945	1.0	-	.	ID=g18769.t1.intron2;Parent=g18769.t1
HiC_scaffold_8	AUGUSTUS	exon	105353946	105354120	.	-	.	ID=g18769.t1.exon3;Parent=g18769.t1
HiC_scaffold_8	GeneMark.hmm3	CDS	105353946	105354120	.	-	2	ID=g18769.t2.CDS3;Parent=g18769.t2
HiC_scaffold_8	GeneMark.hmm3	exon	105353946	105354120	.	-	2	ID=g18769.t2.exon3;Parent=g18769.t2
HiC_scaffold_8	AUGUSTUS	CDS	105353946	105354120	1.0	-	2	ID=g18769.t1.CDS3;Parent=g18769.t1
HiC_scaffold_8	GeneMark.hmm3	intron	105354121	105355783	.	-	1	ID=g18769.t2.intron3;Parent=g18769.t2
HiC_scaffold_8	AUGUSTUS	intron	105354121	105355783	1.0	-	.	ID=g18769.t1.intron3;Parent=g18769.t1
HiC_scaffold_8	AUGUSTUS	exon	105355784	105355817	.	-	.	ID=g18769.t1.exon4;Parent=g18769.t1
HiC_scaffold_8	GeneMark.hmm3	CDS	105355784	105355817	.	-	0	ID=g18769.t2.CDS4;Parent=g18769.t2
HiC_scaffold_8	GeneMark.hmm3	exon	105355784	105355817	.	-	0	ID=g18769.t2.exon4;Parent=g18769.t2
HiC_scaffold_8	AUGUSTUS	CDS	105355784	105355817	1.0	-	0	ID=g18769.t1.CDS4;Parent=g18769.t1
HiC_scaffold_8	GeneMark.hmm3	intron	105355818	105357135	.	-	0	ID=g18769.t2.intron4;Parent=g18769.t2
HiC_scaffold_8	AUGUSTUS	intron	105355818	105357135	1.0	-	.	ID=g18769.t1.intron4;Parent=g18769.t1
HiC_scaffold_8	AUGUSTUS	exon	105357136	105357229	.	-	.	ID=g18769.t1.exon5;Parent=g18769.t1
HiC_scaffold_8	GeneMark.hmm3	CDS	105357136	105357229	.	-	1	ID=g18769.t2.CDS5;Parent=g18769.t2
HiC_scaffold_8	GeneMark.hmm3	exon	105357136	105357229	.	-	1	ID=g18769.t2.exon5;Parent=g18769.t2
HiC_scaffold_8	AUGUSTUS	CDS	105357136	105357229	1.0	-	1	ID=g18769.t1.CDS5;Parent=g18769.t1
HiC_scaffold_8	GeneMark.hmm3	intron	105357230	105359507	.	-	2	ID=g18769.t2.intron5;Parent=g18769.t2
HiC_scaffold_8	AUGUSTUS	intron	105357230	105359507	1.0	-	.	ID=g18769.t1.intron5;Parent=g18769.t1
HiC_scaffold_8	AUGUSTUS	exon	105359508	105359620	.	-	.	ID=g18769.t1.exon6;Parent=g18769.t1
HiC_scaffold_8	GeneMark.hmm3	CDS	105359508	105359620	.	-	0	ID=g18769.t2.CDS6;Parent=g18769.t2
HiC_scaffold_8	GeneMark.hmm3	exon	105359508	105359620	.	-	0	ID=g18769.t2.exon6;Parent=g18769.t2
HiC_scaffold_8	AUGUSTUS	CDS	105359508	105359620	1.0	-	0	ID=g18769.t1.CDS6;Parent=g18769.t1
HiC_scaffold_8	GeneMark.hmm3	intron	105359621	105360886	.	-	0	ID=g18769.t2.intron6;Parent=g18769.t2
HiC_scaffold_8	AUGUSTUS	intron	105359621	105360886	1.0	-	.	ID=g18769.t1.intron6;Parent=g18769.t1
HiC_scaffold_8	AUGUSTUS	exon	105360887	105361090	.	-	.	ID=g18769.t1.exon7;Parent=g18769.t1
HiC_scaffold_8	GeneMark.hmm3	CDS	105360887	105361090	.	-	0	ID=g18769.t2.CDS7;Parent=g18769.t2
HiC_scaffold_8	GeneMark.hmm3	exon	105360887	105361090	.	-	0	ID=g18769.t2.exon7;Parent=g18769.t2
HiC_scaffold_8	AUGUSTUS	CDS	105360887	105361090	1.0	-	0	ID=g18769.t1.CDS7;Parent=g18769.t1
HiC_scaffold_8	GeneMark.hmm3	intron	105361091	105369369	.	-	0	ID=g18769.t2.intron7;Parent=g18769.t2
HiC_scaffold_8	AUGUSTUS	intron	105361091	105369369	1.0	-	.	ID=g18769.t1.intron7;Parent=g18769.t1
HiC_scaffold_8	AUGUSTUS	exon	105369370	105369397	.	-	.	ID=g18769.t1.exon8;Parent=g18769.t1
HiC_scaffold_8	GeneMark.hmm3	CDS	105369370	105369397	.	-	1	ID=g18769.t2.CDS8;Parent=g18769.t2
HiC_scaffold_8	GeneMark.hmm3	exon	105369370	105369397	.	-	1	ID=g18769.t2.exon8;Parent=g18769.t2
HiC_scaffold_8	AUGUSTUS	CDS	105369370	105369397	1.0	-	1	ID=g18769.t1.CDS8;Parent=g18769.t1
HiC_scaffold_8	GeneMark.hmm3	intron	105369398	105369468	.	-	2	ID=g18769.t2.intron8;Parent=g18769.t2
HiC_scaffold_8	AUGUSTUS	intron	105369398	105369516	0.85	-	.	ID=g18769.t1.intron8;Parent=g18769.t1
HiC_scaffold_8	GeneMark.hmm3	CDS	105369469	105369614	.	-	0	ID=g18769.t2.CDS9;Parent=g18769.t2
HiC_scaffold_8	GeneMark.hmm3	exon	105369469	105369614	.	-	0	ID=g18769.t2.exon9;Parent=g18769.t2
HiC_scaffold_8	AUGUSTUS	exon	105369517	105369614	.	-	.	ID=g18769.t1.exon9;Parent=g18769.t1
HiC_scaffold_8	AUGUSTUS	CDS	105369517	105369614	0.85	-	0	ID=g18769.t1.CDS9;Parent=g18769.t1
HiC_scaffold_8	AUGUSTUS	start_codon	105369612	105369614	.	-	0	ID=g18769.t1.start1;Parent=g18769.t1
HiC_scaffold_8	GeneMark.hmm3	start_codon	105369612	105369614	.	-	0	ID=g18769.t2.start1;Parent=g18769.t2
HiC_scaffold_8	AUGUSTUS	stop_codon	105390079	105390081	.	-	0	ID=g18770.t1.stop1;Parent=g18770.t1
HiC_scaffold_8	AUGUSTUS	exon	105390079	105390091	.	-	.	ID=g18770.t1.exon1;Parent=g18770.t1
HiC_scaffold_8	AUGUSTUS	CDS	105390079	105390091	1.0	-	1	ID=g18770.t1.CDS1;Parent=g18770.t1
HiC_scaffold_8	AUGUSTUS	gene	105390079	105422317	.	-	.	ID=g18770
HiC_scaffold_8	AUGUSTUS	mRNA	105390079	105422317	1.0	-	.	ID=g18770.t1;Parent=g18770;em_target=9668.ENSMPUP00000017989;em_score=1153.5;em_evalue=0.0;em_tcov=.;em_OGs=COG1816@1|root,KOG1097@2759|Eukaryota,38N9N@33154|Opisthokonta,3BCZH@33208|Metazoa,3CYR5@33213|Bilateria,47Z20@7711|Chordata,49131@7742|Vertebrata,3JAHD@40674|Mammalia,3EEJ8@33554|Carnivora;em_COG_cat=F;em_desc=Cat eye syndrome chromosome region, candidate 1;em_max_annot_lvl=33208|Metazoa;em_Preferred_name=CECR1;em_EC=3.5.4.4;em_KEGG_ko=ko:K01488,ko:K19572;em_KEGG_Pathway=ko00230,ko01100,ko05340,map00230,map01100,map05340;em_KEGG_Reaction=R01560,R02556;em_KEGG_rclass=RC00477;em_BRITE=ko00000,ko00001,ko01000;em_PFAMs=A_deaminase,A_deaminase_N;em_GOs=GO:0000003,GO:0000323,GO:0001664,GO:0001775,GO:0002164,GO:0002252,GO:0002263,GO:0002274,GO:0002275,GO:0002283,GO:0002366,GO:0002376,GO:0002443,GO:0002444,GO:0002446,GO:0002520,GO:0003006,GO:0003674,GO:0003824,GO:0004000,GO:0005102,GO:0005488,GO:0005515,GO:0005575,GO:0005576,GO:0005615,GO:0005622,GO:0005623,GO:0005737,GO:0005764,GO:0005766,GO:0005773,GO:0005775,GO:0006109,GO:0006139,GO:0006144,GO:0006152,GO:0006154,GO:0006725,GO:0006807,GO:0006810,GO:0006887,GO:0006950,GO:0006955,GO:0007154,GO:0007275,GO:0007276,GO:0007281,GO:0007283,GO:0007286,GO:0008083,GO:0008150,GO:0008152,GO:0008270,GO:0008284,GO:0009056,GO:0009058,GO:0009112,GO:0009113,GO:0009116,GO:0009119,GO:0009163,GO:0009164,GO:0009267,GO:0009605,GO:0009791,GO:0009966,GO:0009987,GO:0009991,GO:0010469,GO:0010646,GO:0012505,GO:0016020,GO:0016021,GO:0016192,GO:0016787,GO:0016810,GO:0016814,GO:0017144,GO:0018130,GO:0019222,GO:0019239,GO:0019438,GO:0019439,GO:0019538,GO:0019953,GO:0022412,GO:0022414,GO:0023051,GO:0030097,GO:0030141,GO:0030154,GO:0030545,GO:0031224,GO:0031410,GO:0031667,GO:0031668,GO:0031669,GO:0031685,GO:0031974,GO:0031982,GO:0031983,GO:0032501,GO:0032502,GO:0032504,GO:0032940,GO:0033554,GO:0034404,GO:0034641,GO:0034654,GO:0034655,GO:0034656,GO:0034774,GO:0035166,GO:0035167,GO:0035578,GO:0036230,GO:0042119,GO:0042127,GO:0042278,GO:0042386,GO:0042440,GO:0042451,GO:0042454,GO:0042455,GO:0042582,GO:0042594,GO:0042737,GO:0042802,GO:0042803,GO:0043094,GO:0043096,GO:0043101,GO:0043103,GO:0043167,GO:0043169,GO:0043170,GO:0043226,GO:0043227,GO:0043229,GO:0043231,GO:0043233,GO:0043299,GO:0043312,GO:0043394,GO:0043617,GO:0044237,GO:0044238,GO:0044248,GO:0044249,GO:0044260,GO:0044267,GO:0044270,GO:0044271,GO:0044281,GO:0044282,GO:0044283,GO:0044421,GO:0044422,GO:0044424,GO:0044425,GO:0044433,GO:0044437,GO:0044444,GO:0044446,GO:0044464,GO:0044703,GO:0045055,GO:0045321,GO:0046085,GO:0046100,GO:0046101,GO:0046102,GO:0046103,GO:0046112,GO:0046128,GO:0046129,GO:0046130,GO:0046148,GO:0046483,GO:0046700,GO:0046872,GO:0046903,GO:0046914,GO:0046983,GO:0048018,GO:0048232,GO:0048468,GO:0048513,GO:0048515,GO:0048518,GO:0048522,GO:0048534,GO:0048542,GO:0048569,GO:0048583,GO:0048609,GO:0048731,GO:0048732,GO:0048856,GO:0048869,GO:0050789,GO:0050794,GO:0050896,GO:0051179,GO:0051234,GO:0051704,GO:0051716,GO:0055086,GO:0060205,GO:0065007,GO:0065009,GO:0070013,GO:0071496,GO:0071704,GO:0072521,GO:0072522,GO:0072523,GO:0080090,GO:0097367,GO:0097708,GO:0098772,GO:0099503,GO:1901135,GO:1901136,GO:1901137,GO:1901360,GO:1901361,GO:1901362,GO:1901564,GO:1901565,GO:1901566,GO:1901575,GO:1901576,GO:1901657,GO:1901658,GO:1901659
HiC_scaffold_8	AUGUSTUS	intron	105390092	105399763	1.0	-	.	ID=g18770.t1.intron1;Parent=g18770.t1
HiC_scaffold_8	AUGUSTUS	exon	105399764	105399859	.	-	.	ID=g18770.t1.exon2;Parent=g18770.t1
HiC_scaffold_8	AUGUSTUS	CDS	105399764	105399859	1.0	-	1	ID=g18770.t1.CDS2;Parent=g18770.t1
HiC_scaffold_8	AUGUSTUS	intron	105399860	105400100	1.0	-	.	ID=g18770.t1.intron2;Parent=g18770.t1
HiC_scaffold_8	AUGUSTUS	exon	105400101	105400303	.	-	.	ID=g18770.t1.exon3;Parent=g18770.t1
HiC_scaffold_8	AUGUSTUS	CDS	105400101	105400303	1.0	-	0	ID=g18770.t1.CDS3;Parent=g18770.t1
HiC_scaffold_8	AUGUSTUS	intron	105400304	105400873	1.0	-	.	ID=g18770.t1.intron3;Parent=g18770.t1
HiC_scaffold_8	AUGUSTUS	exon	105400874	105401031	.	-	.	ID=g18770.t1.exon4;Parent=g18770.t1
HiC_scaffold_8	AUGUSTUS	CDS	105400874	105401031	1.0	-	2	ID=g18770.t1.CDS4;Parent=g18770.t1
HiC_scaffold_8	AUGUSTUS	intron	105401032	105404978	1.0	-	.	ID=g18770.t1.intron4;Parent=g18770.t1
HiC_scaffold_8	AUGUSTUS	exon	105404979	105405087	.	-	.	ID=g18770.t1.exon5;Parent=g18770.t1
HiC_scaffold_8	AUGUSTUS	CDS	105404979	105405087	1.0	-	0	ID=g18770.t1.CDS5;Parent=g18770.t1
HiC_scaffold_8	AUGUSTUS	intron	105405088	105406232	1.0	-	.	ID=g18770.t1.intron5;Parent=g18770.t1
HiC_scaffold_8	AUGUSTUS	exon	105406233	105406323	.	-	.	ID=g18770.t1.exon6;Parent=g18770.t1
HiC_scaffold_8	AUGUSTUS	CDS	105406233	105406323	1.0	-	1	ID=g18770.t1.CDS6;Parent=g18770.t1
HiC_scaffold_8	AUGUSTUS	intron	105406324	105407984	1.0	-	.	ID=g18770.t1.intron6;Parent=g18770.t1
HiC_scaffold_8	AUGUSTUS	exon	105407985	105408112	.	-	.	ID=g18770.t1.exon7;Parent=g18770.t1
HiC_scaffold_8	AUGUSTUS	CDS	105407985	105408112	1.0	-	0	ID=g18770.t1.CDS7;Parent=g18770.t1
HiC_scaffold_8	AUGUSTUS	intron	105408113	105417487	1.0	-	.	ID=g18770.t1.intron7;Parent=g18770.t1
HiC_scaffold_8	AUGUSTUS	exon	105417488	105417698	.	-	.	ID=g18770.t1.exon8;Parent=g18770.t1
HiC_scaffold_8	AUGUSTUS	CDS	105417488	105417698	1.0	-	1	ID=g18770.t1.CDS8;Parent=g18770.t1
HiC_scaffold_8	AUGUSTUS	intron	105417699	105419504	1.0	-	.	ID=g18770.t1.intron8;Parent=g18770.t1
HiC_scaffold_8	AUGUSTUS	exon	105419505	105419730	.	-	.	ID=g18770.t1.exon9;Parent=g18770.t1
HiC_scaffold_8	AUGUSTUS	CDS	105419505	105419730	1.0	-	2	ID=g18770.t1.CDS9;Parent=g18770.t1
HiC_scaffold_8	AUGUSTUS	intron	105419731	105421995	1.0	-	.	ID=g18770.t1.intron9;Parent=g18770.t1
HiC_scaffold_8	AUGUSTUS	exon	105421996	105422317	.	-	.	ID=g18770.t1.exon10;Parent=g18770.t1
HiC_scaffold_8	AUGUSTUS	CDS	105421996	105422317	1.0	-	0	ID=g18770.t1.CDS10;Parent=g18770.t1
HiC_scaffold_8	AUGUSTUS	start_codon	105422315	105422317	.	-	0	ID=g18770.t1.start1;Parent=g18770.t1
HiC_scaffold_8	AUGUSTUS	start_codon	105539130	105539132	.	+	0	ID=g18771.t1.start1;Parent=g18771.t1
HiC_scaffold_8	AUGUSTUS	start_codon	105539130	105539132	.	+	0	ID=g18771.t2.start1;Parent=g18771.t2
HiC_scaffold_8	AUGUSTUS	start_codon	105539130	105539132	.	+	0	ID=g18771.t3.start1;Parent=g18771.t3
HiC_scaffold_8	AUGUSTUS	exon	105539130	105539255	.	+	.	ID=g18771.t1.exon1;Parent=g18771.t1
HiC_scaffold_8	AUGUSTUS	exon	105539130	105539255	.	+	.	ID=g18771.t2.exon1;Parent=g18771.t2
HiC_scaffold_8	AUGUSTUS	exon	105539130	105539255	.	+	.	ID=g18771.t3.exon1;Parent=g18771.t3
HiC_scaffold_8	AUGUSTUS	CDS	105539130	105539255	1.0	+	0	ID=g18771.t1.CDS1;Parent=g18771.t1
HiC_scaffold_8	AUGUSTUS	CDS	105539130	105539255	1.0	+	0	ID=g18771.t2.CDS1;Parent=g18771.t2
HiC_scaffold_8	AUGUSTUS	CDS	105539130	105539255	1.0	+	0	ID=g18771.t3.CDS1;Parent=g18771.t3
HiC_scaffold_8	AUGUSTUS	gene	105539130	105712706	.	+	.	ID=g18771
HiC_scaffold_8	AUGUSTUS	mRNA	105539130	105712706	1.0	+	.	ID=g18771.t1;Parent=g18771;em_target=9713.XP_006748368.1;em_score=3225.9;em_evalue=0.0;em_tcov=.;em_OGs=COG5076@1|root,KOG1472@2759|Eukaryota,38GKC@33154|Opisthokonta,3BGGS@33208|Metazoa,3CT3K@33213|Bilateria,481C9@7711|Chordata,490BB@7742|Vertebrata,3JABK@40674|Mammalia,3EPW7@33554|Carnivora;em_COG_cat=BK;em_desc=Cat eye syndrome chromosome region, candidate 2;em_max_annot_lvl=33208|Metazoa;em_Preferred_name=CECR2;em_PFAMs=Bromodomain;em_GOs=GO:0000003,GO:0000228,GO:0000737,GO:0000785,GO:0000790,GO:0000791,GO:0000910,GO:0001838,GO:0001841,GO:0001842,GO:0001843,GO:0002009,GO:0003008,GO:0005575,GO:0005622,GO:0005623,GO:0005634,GO:0005694,GO:0005719,GO:0006139,GO:0006259,GO:0006308,GO:0006309,GO:0006325,GO:0006338,GO:0006725,GO:0006807,GO:0006810,GO:0006915,GO:0006921,GO:0006996,GO:0007010,GO:0007049,GO:0007275,GO:0007338,GO:0007399,GO:0007423,GO:0007610,GO:0007611,GO:0007613,GO:0007616,GO:0008150,GO:0008152,GO:0008219,GO:0009056,GO:0009057,GO:0009566,GO:0009653,GO:0009790,GO:0009792,GO:0009888,GO:0009987,GO:0012501,GO:0014020,GO:0016043,GO:0016192,GO:0016331,GO:0019439,GO:0019953,GO:0021915,GO:0022008,GO:0022402,GO:0022411,GO:0022414,GO:0030030,GO:0030154,GO:0030182,GO:0030262,GO:0031010,GO:0031175,GO:0031974,GO:0031981,GO:0032501,GO:0032502,GO:0032991,GO:0034641,GO:0034655,GO:0035148,GO:0035239,GO:0035295,GO:0042490,GO:0043009,GO:0043044,GO:0043170,GO:0043226,GO:0043227,GO:0043228,GO:0043229,GO:0043231,GO:0043232,GO:0043233,GO:0043583,GO:0044237,GO:0044238,GO:0044248,GO:0044260,GO:0044265,GO:0044270,GO:0044422,GO:0044424,GO:0044427,GO:0044428,GO:0044446,GO:0044454,GO:0044464,GO:0044703,GO:0046483,GO:0046700,GO:0048468,GO:0048513,GO:0048598,GO:0048646,GO:0048666,GO:0048699,GO:0048729,GO:0048731,GO:0048839,GO:0048856,GO:0048869,GO:0050877,GO:0050890,GO:0051179,GO:0051234,GO:0051276,GO:0051301,GO:0051704,GO:0060113,GO:0060119,GO:0060122,GO:0060429,GO:0060562,GO:0060571,GO:0060606,GO:0061640,GO:0070013,GO:0070603,GO:0071704,GO:0071840,GO:0072175,GO:0090102,GO:0090304,GO:0090305,GO:0090537,GO:0097194,GO:0120036,GO:1901360,GO:1901361,GO:1901575,GO:1902494,GO:1904949
HiC_scaffold_8	AUGUSTUS	mRNA	105539130	105712706	1.0	+	.	ID=g18771.t2;Parent=g18771;em_target=9713.XP_006748368.1;em_score=3078.8;em_evalue=0.0;em_tcov=.;em_OGs=COG5076@1|root,KOG1472@2759|Eukaryota,38GKC@33154|Opisthokonta,3BGGS@33208|Metazoa,3CT3K@33213|Bilateria,481C9@7711|Chordata,490BB@7742|Vertebrata,3JABK@40674|Mammalia,3EPW7@33554|Carnivora;em_COG_cat=BK;em_desc=Cat eye syndrome chromosome region, candidate 2;em_max_annot_lvl=33208|Metazoa;em_Preferred_name=CECR2;em_PFAMs=Bromodomain;em_GOs=GO:0000003,GO:0000228,GO:0000737,GO:0000785,GO:0000790,GO:0000791,GO:0000910,GO:0001838,GO:0001841,GO:0001842,GO:0001843,GO:0002009,GO:0003008,GO:0005575,GO:0005622,GO:0005623,GO:0005634,GO:0005694,GO:0005719,GO:0006139,GO:0006259,GO:0006308,GO:0006309,GO:0006325,GO:0006338,GO:0006725,GO:0006807,GO:0006810,GO:0006915,GO:0006921,GO:0006996,GO:0007010,GO:0007049,GO:0007275,GO:0007338,GO:0007399,GO:0007423,GO:0007610,GO:0007611,GO:0007613,GO:0007616,GO:0008150,GO:0008152,GO:0008219,GO:0009056,GO:0009057,GO:0009566,GO:0009653,GO:0009790,GO:0009792,GO:0009888,GO:0009987,GO:0012501,GO:0014020,GO:0016043,GO:0016192,GO:0016331,GO:0019439,GO:0019953,GO:0021915,GO:0022008,GO:0022402,GO:0022411,GO:0022414,GO:0030030,GO:0030154,GO:0030182,GO:0030262,GO:0031010,GO:0031175,GO:0031974,GO:0031981,GO:0032501,GO:0032502,GO:0032991,GO:0034641,GO:0034655,GO:0035148,GO:0035239,GO:0035295,GO:0042490,GO:0043009,GO:0043044,GO:0043170,GO:0043226,GO:0043227,GO:0043228,GO:0043229,GO:0043231,GO:0043232,GO:0043233,GO:0043583,GO:0044237,GO:0044238,GO:0044248,GO:0044260,GO:0044265,GO:0044270,GO:0044422,GO:0044424,GO:0044427,GO:0044428,GO:0044446,GO:0044454,GO:0044464,GO:0044703,GO:0046483,GO:0046700,GO:0048468,GO:0048513,GO:0048598,GO:0048646,GO:0048666,GO:0048699,GO:0048729,GO:0048731,GO:0048839,GO:0048856,GO:0048869,GO:0050877,GO:0050890,GO:0051179,GO:0051234,GO:0051276,GO:0051301,GO:0051704,GO:0060113,GO:0060119,GO:0060122,GO:0060429,GO:0060562,GO:0060571,GO:0060606,GO:0061640,GO:0070013,GO:0070603,GO:0071704,GO:0071840,GO:0072175,GO:0090102,GO:0090304,GO:0090305,GO:0090537,GO:0097194,GO:0120036,GO:1901360,GO:1901361,GO:1901575,GO:1902494,GO:1904949
HiC_scaffold_8	AUGUSTUS	mRNA	105539130	105712706	1.0	+	.	ID=g18771.t3;Parent=g18771;em_target=9713.XP_006748368.1;em_score=3126.1;em_evalue=0.0;em_tcov=.;em_OGs=COG5076@1|root,KOG1472@2759|Eukaryota,38GKC@33154|Opisthokonta,3BGGS@33208|Metazoa,3CT3K@33213|Bilateria,481C9@7711|Chordata,490BB@7742|Vertebrata,3JABK@40674|Mammalia,3EPW7@33554|Carnivora;em_COG_cat=BK;em_desc=Cat eye syndrome chromosome region, candidate 2;em_max_annot_lvl=33208|Metazoa;em_Preferred_name=CECR2;em_PFAMs=Bromodomain;em_GOs=GO:0000003,GO:0000228,GO:0000737,GO:0000785,GO:0000790,GO:0000791,GO:0000910,GO:0001838,GO:0001841,GO:0001842,GO:0001843,GO:0002009,GO:0003008,GO:0005575,GO:0005622,GO:0005623,GO:0005634,GO:0005694,GO:0005719,GO:0006139,GO:0006259,GO:0006308,GO:0006309,GO:0006325,GO:0006338,GO:0006725,GO:0006807,GO:0006810,GO:0006915,GO:0006921,GO:0006996,GO:0007010,GO:0007049,GO:0007275,GO:0007338,GO:0007399,GO:0007423,GO:0007610,GO:0007611,GO:0007613,GO:0007616,GO:0008150,GO:0008152,GO:0008219,GO:0009056,GO:0009057,GO:0009566,GO:0009653,GO:0009790,GO:0009792,GO:0009888,GO:0009987,GO:0012501,GO:0014020,GO:0016043,GO:0016192,GO:0016331,GO:0019439,GO:0019953,GO:0021915,GO:0022008,GO:0022402,GO:0022411,GO:0022414,GO:0030030,GO:0030154,GO:0030182,GO:0030262,GO:0031010,GO:0031175,GO:0031974,GO:0031981,GO:0032501,GO:0032502,GO:0032991,GO:0034641,GO:0034655,GO:0035148,GO:0035239,GO:0035295,GO:0042490,GO:0043009,GO:0043044,GO:0043170,GO:0043226,GO:0043227,GO:0043228,GO:0043229,GO:0043231,GO:0043232,GO:0043233,GO:0043583,GO:0044237,GO:0044238,GO:0044248,GO:0044260,GO:0044265,GO:0044270,GO:0044422,GO:0044424,GO:0044427,GO:0044428,GO:0044446,GO:0044454,GO:0044464,GO:0044703,GO:0046483,GO:0046700,GO:0048468,GO:0048513,GO:0048598,GO:0048646,GO:0048666,GO:0048699,GO:0048729,GO:0048731,GO:0048839,GO:0048856,GO:0048869,GO:0050877,GO:0050890,GO:0051179,GO:0051234,GO:0051276,GO:0051301,GO:0051704,GO:0060113,GO:0060119,GO:0060122,GO:0060429,GO:0060562,GO:0060571,GO:0060606,GO:0061640,GO:0070013,GO:0070603,GO:0071704,GO:0071840,GO:0072175,GO:0090102,GO:0090304,GO:0090305,GO:0090537,GO:0097194,GO:0120036,GO:1901360,GO:1901361,GO:1901575,GO:1902494,GO:1904949
HiC_scaffold_8	AUGUSTUS	intron	105539256	105648757	1.0	+	.	ID=g18771.t1.intron1;Parent=g18771.t1
HiC_scaffold_8	AUGUSTUS	intron	105539256	105648757	1.0	+	.	ID=g18771.t2.intron1;Parent=g18771.t2
HiC_scaffold_8	AUGUSTUS	intron	105539256	105648757	1.0	+	.	ID=g18771.t3.intron1;Parent=g18771.t3
HiC_scaffold_8	AUGUSTUS	exon	105648758	105648852	.	+	.	ID=g18771.t1.exon2;Parent=g18771.t1
HiC_scaffold_8	AUGUSTUS	exon	105648758	105648852	.	+	.	ID=g18771.t2.exon2;Parent=g18771.t2
HiC_scaffold_8	AUGUSTUS	exon	105648758	105648852	.	+	.	ID=g18771.t3.exon2;Parent=g18771.t3
HiC_scaffold_8	AUGUSTUS	CDS	105648758	105648852	1.0	+	0	ID=g18771.t1.CDS2;Parent=g18771.t1
HiC_scaffold_8	AUGUSTUS	CDS	105648758	105648852	1.0	+	0	ID=g18771.t2.CDS2;Parent=g18771.t2
HiC_scaffold_8	AUGUSTUS	CDS	105648758	105648852	1.0	+	0	ID=g18771.t3.CDS2;Parent=g18771.t3
HiC_scaffold_8	AUGUSTUS	intron	105648853	105672329	1.0	+	.	ID=g18771.t1.intron2;Parent=g18771.t1
HiC_scaffold_8	AUGUSTUS	intron	105648853	105672329	1.0	+	.	ID=g18771.t2.intron2;Parent=g18771.t2
HiC_scaffold_8	AUGUSTUS	intron	105648853	105672329	1.0	+	.	ID=g18771.t3.intron2;Parent=g18771.t3
HiC_scaffold_8	AUGUSTUS	exon	105672330	105672513	.	+	.	ID=g18771.t1.exon3;Parent=g18771.t1
HiC_scaffold_8	AUGUSTUS	exon	105672330	105672513	.	+	.	ID=g18771.t2.exon3;Parent=g18771.t2
HiC_scaffold_8	AUGUSTUS	exon	105672330	105672513	.	+	.	ID=g18771.t3.exon3;Parent=g18771.t3
HiC_scaffold_8	AUGUSTUS	CDS	105672330	105672513	1.0	+	1	ID=g18771.t1.CDS3;Parent=g18771.t1
HiC_scaffold_8	AUGUSTUS	CDS	105672330	105672513	1.0	+	1	ID=g18771.t2.CDS3;Parent=g18771.t2
HiC_scaffold_8	AUGUSTUS	CDS	105672330	105672513	1.0	+	1	ID=g18771.t3.CDS3;Parent=g18771.t3
HiC_scaffold_8	AUGUSTUS	intron	105672514	105673753	1.0	+	.	ID=g18771.t1.intron3;Parent=g18771.t1
HiC_scaffold_8	AUGUSTUS	intron	105672514	105673753	1.0	+	.	ID=g18771.t2.intron3;Parent=g18771.t2
HiC_scaffold_8	AUGUSTUS	intron	105672514	105673753	1.0	+	.	ID=g18771.t3.intron3;Parent=g18771.t3
HiC_scaffold_8	AUGUSTUS	exon	105673754	105673893	.	+	.	ID=g18771.t1.exon4;Parent=g18771.t1
HiC_scaffold_8	AUGUSTUS	exon	105673754	105673893	.	+	.	ID=g18771.t2.exon4;Parent=g18771.t2
HiC_scaffold_8	AUGUSTUS	exon	105673754	105673893	.	+	.	ID=g18771.t3.exon4;Parent=g18771.t3
HiC_scaffold_8	AUGUSTUS	CDS	105673754	105673893	1.0	+	0	ID=g18771.t1.CDS4;Parent=g18771.t1
HiC_scaffold_8	AUGUSTUS	CDS	105673754	105673893	1.0	+	0	ID=g18771.t2.CDS4;Parent=g18771.t2
HiC_scaffold_8	AUGUSTUS	CDS	105673754	105673893	1.0	+	0	ID=g18771.t3.CDS4;Parent=g18771.t3
HiC_scaffold_8	AUGUSTUS	intron	105673894	105674633	1.0	+	.	ID=g18771.t1.intron4;Parent=g18771.t1
HiC_scaffold_8	AUGUSTUS	intron	105673894	105674633	1.0	+	.	ID=g18771.t2.intron4;Parent=g18771.t2
HiC_scaffold_8	AUGUSTUS	intron	105673894	105674633	1.0	+	.	ID=g18771.t3.intron4;Parent=g18771.t3
HiC_scaffold_8	AUGUSTUS	exon	105674634	105674738	.	+	.	ID=g18771.t1.exon5;Parent=g18771.t1
HiC_scaffold_8	AUGUSTUS	exon	105674634	105674738	.	+	.	ID=g18771.t2.exon5;Parent=g18771.t2
HiC_scaffold_8	AUGUSTUS	exon	105674634	105674738	.	+	.	ID=g18771.t3.exon5;Parent=g18771.t3
HiC_scaffold_8	AUGUSTUS	CDS	105674634	105674738	1.0	+	1	ID=g18771.t1.CDS5;Parent=g18771.t1
HiC_scaffold_8	AUGUSTUS	CDS	105674634	105674738	1.0	+	1	ID=g18771.t2.CDS5;Parent=g18771.t2
HiC_scaffold_8	AUGUSTUS	CDS	105674634	105674738	1.0	+	1	ID=g18771.t3.CDS5;Parent=g18771.t3
HiC_scaffold_8	AUGUSTUS	intron	105674739	105676970	1.0	+	.	ID=g18771.t1.intron5;Parent=g18771.t1
HiC_scaffold_8	AUGUSTUS	intron	105674739	105676970	1.0	+	.	ID=g18771.t2.intron5;Parent=g18771.t2
HiC_scaffold_8	AUGUSTUS	intron	105674739	105676970	1.0	+	.	ID=g18771.t3.intron5;Parent=g18771.t3
HiC_scaffold_8	AUGUSTUS	exon	105676971	105677020	.	+	.	ID=g18771.t1.exon6;Parent=g18771.t1
HiC_scaffold_8	AUGUSTUS	exon	105676971	105677020	.	+	.	ID=g18771.t2.exon6;Parent=g18771.t2
HiC_scaffold_8	AUGUSTUS	exon	105676971	105677020	.	+	.	ID=g18771.t3.exon6;Parent=g18771.t3
HiC_scaffold_8	AUGUSTUS	CDS	105676971	105677020	1.0	+	1	ID=g18771.t1.CDS6;Parent=g18771.t1
HiC_scaffold_8	AUGUSTUS	CDS	105676971	105677020	1.0	+	1	ID=g18771.t2.CDS6;Parent=g18771.t2
HiC_scaffold_8	AUGUSTUS	CDS	105676971	105677020	1.0	+	1	ID=g18771.t3.CDS6;Parent=g18771.t3
HiC_scaffold_8	AUGUSTUS	intron	105677021	105677737	1.0	+	.	ID=g18771.t1.intron6;Parent=g18771.t1
HiC_scaffold_8	AUGUSTUS	intron	105677021	105677737	1.0	+	.	ID=g18771.t2.intron6;Parent=g18771.t2
HiC_scaffold_8	AUGUSTUS	intron	105677021	105677737	1.0	+	.	ID=g18771.t3.intron6;Parent=g18771.t3
HiC_scaffold_8	AUGUSTUS	exon	105677738	105677907	.	+	.	ID=g18771.t1.exon7;Parent=g18771.t1
HiC_scaffold_8	AUGUSTUS	exon	105677738	105677907	.	+	.	ID=g18771.t2.exon7;Parent=g18771.t2
HiC_scaffold_8	AUGUSTUS	exon	105677738	105677907	.	+	.	ID=g18771.t3.exon7;Parent=g18771.t3
HiC_scaffold_8	AUGUSTUS	CDS	105677738	105677907	1.0	+	2	ID=g18771.t1.CDS7;Parent=g18771.t1
HiC_scaffold_8	AUGUSTUS	CDS	105677738	105677907	1.0	+	2	ID=g18771.t2.CDS7;Parent=g18771.t2
HiC_scaffold_8	AUGUSTUS	CDS	105677738	105677907	1.0	+	2	ID=g18771.t3.CDS7;Parent=g18771.t3
HiC_scaffold_8	AUGUSTUS	intron	105677908	105683162	1.0	+	.	ID=g18771.t1.intron7;Parent=g18771.t1
HiC_scaffold_8	AUGUSTUS	intron	105677908	105683162	1.0	+	.	ID=g18771.t2.intron7;Parent=g18771.t2
HiC_scaffold_8	AUGUSTUS	intron	105677908	105691571	1.0	+	.	ID=g18771.t3.intron7;Parent=g18771.t3
HiC_scaffold_8	AUGUSTUS	exon	105683163	105683246	.	+	.	ID=g18771.t1.exon8;Parent=g18771.t1
HiC_scaffold_8	AUGUSTUS	exon	105683163	105683246	.	+	.	ID=g18771.t2.exon8;Parent=g18771.t2
HiC_scaffold_8	AUGUSTUS	CDS	105683163	105683246	1.0	+	0	ID=g18771.t1.CDS8;Parent=g18771.t1
HiC_scaffold_8	AUGUSTUS	CDS	105683163	105683246	1.0	+	0	ID=g18771.t2.CDS8;Parent=g18771.t2
HiC_scaffold_8	AUGUSTUS	intron	105683247	105691571	1.0	+	.	ID=g18771.t1.intron8;Parent=g18771.t1
HiC_scaffold_8	AUGUSTUS	intron	105683247	105691571	1.0	+	.	ID=g18771.t2.intron8;Parent=g18771.t2
HiC_scaffold_8	AUGUSTUS	exon	105691572	105691725	.	+	.	ID=g18771.t1.exon9;Parent=g18771.t1
HiC_scaffold_8	AUGUSTUS	exon	105691572	105691725	.	+	.	ID=g18771.t2.exon9;Parent=g18771.t2
HiC_scaffold_8	AUGUSTUS	exon	105691572	105691725	.	+	.	ID=g18771.t3.exon8;Parent=g18771.t3
HiC_scaffold_8	AUGUSTUS	CDS	105691572	105691725	1.0	+	0	ID=g18771.t1.CDS9;Parent=g18771.t1
HiC_scaffold_8	AUGUSTUS	CDS	105691572	105691725	1.0	+	0	ID=g18771.t2.CDS9;Parent=g18771.t2
HiC_scaffold_8	AUGUSTUS	CDS	105691572	105691725	1.0	+	0	ID=g18771.t3.CDS8;Parent=g18771.t3
HiC_scaffold_8	AUGUSTUS	intron	105691726	105695437	1.0	+	.	ID=g18771.t1.intron9;Parent=g18771.t1
HiC_scaffold_8	AUGUSTUS	intron	105691726	105695437	1.0	+	.	ID=g18771.t2.intron9;Parent=g18771.t2
HiC_scaffold_8	AUGUSTUS	intron	105691726	105695437	1.0	+	.	ID=g18771.t3.intron8;Parent=g18771.t3
HiC_scaffold_8	AUGUSTUS	exon	105695438	105695567	.	+	.	ID=g18771.t1.exon10;Parent=g18771.t1
HiC_scaffold_8	AUGUSTUS	exon	105695438	105695567	.	+	.	ID=g18771.t2.exon10;Parent=g18771.t2
HiC_scaffold_8	AUGUSTUS	exon	105695438	105695567	.	+	.	ID=g18771.t3.exon9;Parent=g18771.t3
HiC_scaffold_8	AUGUSTUS	CDS	105695438	105695567	1.0	+	2	ID=g18771.t1.CDS10;Parent=g18771.t1
HiC_scaffold_8	AUGUSTUS	CDS	105695438	105695567	1.0	+	2	ID=g18771.t2.CDS10;Parent=g18771.t2
HiC_scaffold_8	AUGUSTUS	CDS	105695438	105695567	1.0	+	2	ID=g18771.t3.CDS9;Parent=g18771.t3
HiC_scaffold_8	AUGUSTUS	intron	105695568	105696117	1.0	+	.	ID=g18771.t1.intron10;Parent=g18771.t1
HiC_scaffold_8	AUGUSTUS	intron	105695568	105696117	1.0	+	.	ID=g18771.t2.intron10;Parent=g18771.t2
HiC_scaffold_8	AUGUSTUS	intron	105695568	105696117	1.0	+	.	ID=g18771.t3.intron9;Parent=g18771.t3
HiC_scaffold_8	AUGUSTUS	exon	105696118	105696155	.	+	.	ID=g18771.t1.exon11;Parent=g18771.t1
HiC_scaffold_8	AUGUSTUS	exon	105696118	105696155	.	+	.	ID=g18771.t2.exon11;Parent=g18771.t2
HiC_scaffold_8	AUGUSTUS	exon	105696118	105696155	.	+	.	ID=g18771.t3.exon10;Parent=g18771.t3
HiC_scaffold_8	AUGUSTUS	CDS	105696118	105696155	1.0	+	1	ID=g18771.t1.CDS11;Parent=g18771.t1
HiC_scaffold_8	AUGUSTUS	CDS	105696118	105696155	1.0	+	1	ID=g18771.t2.CDS11;Parent=g18771.t2
HiC_scaffold_8	AUGUSTUS	CDS	105696118	105696155	1.0	+	1	ID=g18771.t3.CDS10;Parent=g18771.t3
HiC_scaffold_8	AUGUSTUS	intron	105696156	105696242	1.0	+	.	ID=g18771.t1.intron11;Parent=g18771.t1
HiC_scaffold_8	AUGUSTUS	intron	105696156	105696242	1.0	+	.	ID=g18771.t2.intron11;Parent=g18771.t2
HiC_scaffold_8	AUGUSTUS	intron	105696156	105696242	1.0	+	.	ID=g18771.t3.intron10;Parent=g18771.t3
HiC_scaffold_8	AUGUSTUS	exon	105696243	105696334	.	+	.	ID=g18771.t1.exon12;Parent=g18771.t1
HiC_scaffold_8	AUGUSTUS	exon	105696243	105696334	.	+	.	ID=g18771.t2.exon12;Parent=g18771.t2
HiC_scaffold_8	AUGUSTUS	exon	105696243	105696334	.	+	.	ID=g18771.t3.exon11;Parent=g18771.t3
HiC_scaffold_8	AUGUSTUS	CDS	105696243	105696334	1.0	+	2	ID=g18771.t1.CDS12;Parent=g18771.t1
HiC_scaffold_8	AUGUSTUS	CDS	105696243	105696334	1.0	+	2	ID=g18771.t2.CDS12;Parent=g18771.t2
HiC_scaffold_8	AUGUSTUS	CDS	105696243	105696334	1.0	+	2	ID=g18771.t3.CDS11;Parent=g18771.t3
HiC_scaffold_8	AUGUSTUS	intron	105696335	105696552	1.0	+	.	ID=g18771.t1.intron12;Parent=g18771.t1
HiC_scaffold_8	AUGUSTUS	intron	105696335	105696552	1.0	+	.	ID=g18771.t2.intron12;Parent=g18771.t2
HiC_scaffold_8	AUGUSTUS	intron	105696335	105696552	1.0	+	.	ID=g18771.t3.intron11;Parent=g18771.t3
HiC_scaffold_8	AUGUSTUS	exon	105696553	105696679	.	+	.	ID=g18771.t1.exon13;Parent=g18771.t1
HiC_scaffold_8	AUGUSTUS	exon	105696553	105696679	.	+	.	ID=g18771.t2.exon13;Parent=g18771.t2
HiC_scaffold_8	AUGUSTUS	exon	105696553	105696679	.	+	.	ID=g18771.t3.exon12;Parent=g18771.t3
HiC_scaffold_8	AUGUSTUS	CDS	105696553	105696679	1.0	+	0	ID=g18771.t1.CDS13;Parent=g18771.t1
HiC_scaffold_8	AUGUSTUS	CDS	105696553	105696679	1.0	+	0	ID=g18771.t2.CDS13;Parent=g18771.t2
HiC_scaffold_8	AUGUSTUS	CDS	105696553	105696679	1.0	+	0	ID=g18771.t3.CDS12;Parent=g18771.t3
HiC_scaffold_8	AUGUSTUS	intron	105696680	105697854	1.0	+	.	ID=g18771.t1.intron13;Parent=g18771.t1
HiC_scaffold_8	AUGUSTUS	intron	105696680	105697854	1.0	+	.	ID=g18771.t2.intron13;Parent=g18771.t2
HiC_scaffold_8	AUGUSTUS	intron	105696680	105697854	1.0	+	.	ID=g18771.t3.intron12;Parent=g18771.t3
HiC_scaffold_8	AUGUSTUS	exon	105697855	105698243	.	+	.	ID=g18771.t1.exon14;Parent=g18771.t1
HiC_scaffold_8	AUGUSTUS	exon	105697855	105698243	.	+	.	ID=g18771.t2.exon14;Parent=g18771.t2
HiC_scaffold_8	AUGUSTUS	exon	105697855	105698243	.	+	.	ID=g18771.t3.exon13;Parent=g18771.t3
HiC_scaffold_8	AUGUSTUS	CDS	105697855	105698243	1.0	+	2	ID=g18771.t1.CDS14;Parent=g18771.t1
HiC_scaffold_8	AUGUSTUS	CDS	105697855	105698243	1.0	+	2	ID=g18771.t2.CDS14;Parent=g18771.t2
HiC_scaffold_8	AUGUSTUS	CDS	105697855	105698243	1.0	+	2	ID=g18771.t3.CDS13;Parent=g18771.t3
HiC_scaffold_8	AUGUSTUS	intron	105698244	105698799	1.0	+	.	ID=g18771.t1.intron14;Parent=g18771.t1
HiC_scaffold_8	AUGUSTUS	intron	105698244	105698799	1.0	+	.	ID=g18771.t2.intron14;Parent=g18771.t2
HiC_scaffold_8	AUGUSTUS	intron	105698244	105698799	1.0	+	.	ID=g18771.t3.intron13;Parent=g18771.t3
HiC_scaffold_8	AUGUSTUS	exon	105698800	105698928	.	+	.	ID=g18771.t1.exon15;Parent=g18771.t1
HiC_scaffold_8	AUGUSTUS	exon	105698800	105698928	.	+	.	ID=g18771.t2.exon15;Parent=g18771.t2
HiC_scaffold_8	AUGUSTUS	exon	105698800	105698928	.	+	.	ID=g18771.t3.exon14;Parent=g18771.t3
HiC_scaffold_8	AUGUSTUS	CDS	105698800	105698928	1.0	+	0	ID=g18771.t1.CDS15;Parent=g18771.t1
HiC_scaffold_8	AUGUSTUS	CDS	105698800	105698928	1.0	+	0	ID=g18771.t2.CDS15;Parent=g18771.t2
HiC_scaffold_8	AUGUSTUS	CDS	105698800	105698928	1.0	+	0	ID=g18771.t3.CDS14;Parent=g18771.t3
HiC_scaffold_8	AUGUSTUS	intron	105698929	105699114	1.0	+	.	ID=g18771.t1.intron15;Parent=g18771.t1
HiC_scaffold_8	AUGUSTUS	intron	105698929	105699114	1.0	+	.	ID=g18771.t2.intron15;Parent=g18771.t2
HiC_scaffold_8	AUGUSTUS	intron	105698929	105699114	1.0	+	.	ID=g18771.t3.intron14;Parent=g18771.t3
HiC_scaffold_8	AUGUSTUS	exon	105699115	105699796	.	+	.	ID=g18771.t2.exon16;Parent=g18771.t2
HiC_scaffold_8	AUGUSTUS	CDS	105699115	105699796	1.0	+	0	ID=g18771.t2.CDS16;Parent=g18771.t2
HiC_scaffold_8	AUGUSTUS	exon	105699115	105699961	.	+	.	ID=g18771.t1.exon16;Parent=g18771.t1
HiC_scaffold_8	AUGUSTUS	exon	105699115	105699961	.	+	.	ID=g18771.t3.exon15;Parent=g18771.t3
HiC_scaffold_8	AUGUSTUS	CDS	105699115	105699961	1.0	+	0	ID=g18771.t1.CDS16;Parent=g18771.t1
HiC_scaffold_8	AUGUSTUS	CDS	105699115	105699961	1.0	+	0	ID=g18771.t3.CDS15;Parent=g18771.t3
HiC_scaffold_8	AUGUSTUS	intron	105699797	105708800	1.0	+	.	ID=g18771.t2.intron16;Parent=g18771.t2
HiC_scaffold_8	AUGUSTUS	intron	105699962	105708800	1.0	+	.	ID=g18771.t1.intron16;Parent=g18771.t1
HiC_scaffold_8	AUGUSTUS	intron	105699962	105708800	1.0	+	.	ID=g18771.t3.intron15;Parent=g18771.t3
HiC_scaffold_8	AUGUSTUS	exon	105708801	105710223	.	+	.	ID=g18771.t1.exon17;Parent=g18771.t1
HiC_scaffold_8	AUGUSTUS	exon	105708801	105710223	.	+	.	ID=g18771.t2.exon17;Parent=g18771.t2
HiC_scaffold_8	AUGUSTUS	exon	105708801	105710223	.	+	.	ID=g18771.t3.exon16;Parent=g18771.t3
HiC_scaffold_8	AUGUSTUS	CDS	105708801	105710223	1.0	+	2	ID=g18771.t1.CDS17;Parent=g18771.t1
HiC_scaffold_8	AUGUSTUS	CDS	105708801	105710223	1.0	+	2	ID=g18771.t2.CDS17;Parent=g18771.t2
HiC_scaffold_8	AUGUSTUS	CDS	105708801	105710223	1.0	+	2	ID=g18771.t3.CDS16;Parent=g18771.t3
HiC_scaffold_8	AUGUSTUS	intron	105710224	105711825	1.0	+	.	ID=g18771.t1.intron17;Parent=g18771.t1
HiC_scaffold_8	AUGUSTUS	intron	105710224	105711825	1.0	+	.	ID=g18771.t2.intron17;Parent=g18771.t2
HiC_scaffold_8	AUGUSTUS	intron	105710224	105711825	1.0	+	.	ID=g18771.t3.intron16;Parent=g18771.t3
HiC_scaffold_8	AUGUSTUS	exon	105711826	105711937	.	+	.	ID=g18771.t1.exon18;Parent=g18771.t1
HiC_scaffold_8	AUGUSTUS	exon	105711826	105711937	.	+	.	ID=g18771.t2.exon18;Parent=g18771.t2
HiC_scaffold_8	AUGUSTUS	exon	105711826	105711937	.	+	.	ID=g18771.t3.exon17;Parent=g18771.t3
HiC_scaffold_8	AUGUSTUS	CDS	105711826	105711937	1.0	+	1	ID=g18771.t1.CDS18;Parent=g18771.t1
HiC_scaffold_8	AUGUSTUS	CDS	105711826	105711937	1.0	+	1	ID=g18771.t2.CDS18;Parent=g18771.t2
HiC_scaffold_8	AUGUSTUS	CDS	105711826	105711937	1.0	+	1	ID=g18771.t3.CDS17;Parent=g18771.t3
HiC_scaffold_8	AUGUSTUS	intron	105711938	105712700	1.0	+	.	ID=g18771.t1.intron18;Parent=g18771.t1
HiC_scaffold_8	AUGUSTUS	intron	105711938	105712700	1.0	+	.	ID=g18771.t2.intron18;Parent=g18771.t2
HiC_scaffold_8	AUGUSTUS	intron	105711938	105712700	1.0	+	.	ID=g18771.t3.intron17;Parent=g18771.t3
HiC_scaffold_8	AUGUSTUS	exon	105712701	105712706	.	+	.	ID=g18771.t1.exon19;Parent=g18771.t1
HiC_scaffold_8	AUGUSTUS	exon	105712701	105712706	.	+	.	ID=g18771.t2.exon19;Parent=g18771.t2
HiC_scaffold_8	AUGUSTUS	exon	105712701	105712706	.	+	.	ID=g18771.t3.exon18;Parent=g18771.t3
HiC_scaffold_8	AUGUSTUS	CDS	105712701	105712706	1.0	+	0	ID=g18771.t1.CDS19;Parent=g18771.t1
HiC_scaffold_8	AUGUSTUS	CDS	105712701	105712706	1.0	+	0	ID=g18771.t2.CDS19;Parent=g18771.t2
HiC_scaffold_8	AUGUSTUS	CDS	105712701	105712706	1.0	+	0	ID=g18771.t3.CDS18;Parent=g18771.t3
HiC_scaffold_8	AUGUSTUS	stop_codon	105712704	105712706	.	+	0	ID=g18771.t1.stop1;Parent=g18771.t1
HiC_scaffold_8	AUGUSTUS	stop_codon	105712704	105712706	.	+	0	ID=g18771.t2.stop1;Parent=g18771.t2
HiC_scaffold_8	AUGUSTUS	stop_codon	105712704	105712706	.	+	0	ID=g18771.t3.stop1;Parent=g18771.t3
HiC_scaffold_8	AUGUSTUS	start_codon	105735787	105735789	.	+	0	ID=g18772.t1.start1;Parent=g18772.t1
HiC_scaffold_8	AUGUSTUS	start_codon	105735787	105735789	.	+	0	ID=g18772.t2.start1;Parent=g18772.t2
HiC_scaffold_8	AUGUSTUS	exon	105735787	105735806	.	+	.	ID=g18772.t1.exon1;Parent=g18772.t1
HiC_scaffold_8	AUGUSTUS	exon	105735787	105735806	.	+	.	ID=g18772.t2.exon1;Parent=g18772.t2
HiC_scaffold_8	AUGUSTUS	CDS	105735787	105735806	1.0	+	0	ID=g18772.t1.CDS1;Parent=g18772.t1
HiC_scaffold_8	AUGUSTUS	CDS	105735787	105735806	1.0	+	0	ID=g18772.t2.CDS1;Parent=g18772.t2
HiC_scaffold_8	AUGUSTUS	gene	105735787	105746937	.	+	.	ID=g18772
HiC_scaffold_8	AUGUSTUS	mRNA	105735787	105746937	1.0	+	.	ID=g18772.t1;Parent=g18772;em_target=29073.XP_008703038.1;em_score=698.9;em_evalue=2.5e-213;em_tcov=.;em_OGs=KOG0750@1|root,KOG0750@2759|Eukaryota,38D7X@33154|Opisthokonta,3BAM1@33208|Metazoa,3CWI8@33213|Bilateria,484FT@7711|Chordata,4962R@7742|Vertebrata,3J47F@40674|Mammalia,3EJAB@33554|Carnivora;em_COG_cat=C;em_desc=Solute carrier family 25 (glutamate carrier), member 18;em_max_annot_lvl=33208|Metazoa;em_Preferred_name=SLC25A18;em_KEGG_ko=ko:K15107;em_BRITE=ko00000,ko02000;em_KEGG_TC=2.A.29.14.3;em_PFAMs=Mito_carr;em_GOs=GO:0003333,GO:0003674,GO:0005215,GO:0005280,GO:0005283,GO:0005310,GO:0005313,GO:0005314,GO:0005326,GO:0005328,GO:0005342,GO:0005343,GO:0005416,GO:0005575,GO:0005622,GO:0005623,GO:0005737,GO:0005739,GO:0005740,GO:0005743,GO:0006810,GO:0006811,GO:0006812,GO:0006814,GO:0006820,GO:0006835,GO:0006836,GO:0006839,GO:0006855,GO:0006865,GO:0008150,GO:0008324,GO:0008509,GO:0008514,GO:0015075,GO:0015077,GO:0015078,GO:0015081,GO:0015171,GO:0015172,GO:0015179,GO:0015238,GO:0015291,GO:0015293,GO:0015294,GO:0015295,GO:0015318,GO:0015370,GO:0015501,GO:0015672,GO:0015711,GO:0015800,GO:0015807,GO:0015813,GO:0015849,GO:0015893,GO:0016020,GO:0016021,GO:0017153,GO:0019866,GO:0022804,GO:0022857,GO:0022890,GO:0030001,GO:0031090,GO:0031224,GO:0031966,GO:0031967,GO:0031975,GO:0034220,GO:0035725,GO:0042221,GO:0042493,GO:0043226,GO:0043227,GO:0043229,GO:0043231,GO:0044422,GO:0044424,GO:0044425,GO:0044429,GO:0044444,GO:0044446,GO:0044464,GO:0046873,GO:0046942,GO:0046943,GO:0050896,GO:0051179,GO:0051234,GO:0055085,GO:0071702,GO:0071705,GO:0098655,GO:0098656,GO:0098660,GO:0098662,GO:1902475,GO:1902600,GO:1903825,GO:1905039
HiC_scaffold_8	AUGUSTUS	mRNA	105735787	105746937	1.0	+	.	ID=g18772.t2;Parent=g18772;em_target=29073.XP_008703038.1;em_score=704.0;em_evalue=6.8e-215;em_tcov=.;em_OGs=KOG0750@1|root,KOG0750@2759|Eukaryota,38D7X@33154|Opisthokonta,3BAM1@33208|Metazoa,3CWI8@33213|Bilateria,484FT@7711|Chordata,4962R@7742|Vertebrata,3J47F@40674|Mammalia,3EJAB@33554|Carnivora;em_COG_cat=C;em_desc=Solute carrier family 25 (glutamate carrier), member 18;em_max_annot_lvl=33208|Metazoa;em_Preferred_name=SLC25A18;em_KEGG_ko=ko:K15107;em_BRITE=ko00000,ko02000;em_KEGG_TC=2.A.29.14.3;em_PFAMs=Mito_carr;em_GOs=GO:0003333,GO:0003674,GO:0005215,GO:0005280,GO:0005283,GO:0005310,GO:0005313,GO:0005314,GO:0005326,GO:0005328,GO:0005342,GO:0005343,GO:0005416,GO:0005575,GO:0005622,GO:0005623,GO:0005737,GO:0005739,GO:0005740,GO:0005743,GO:0006810,GO:0006811,GO:0006812,GO:0006814,GO:0006820,GO:0006835,GO:0006836,GO:0006839,GO:0006855,GO:0006865,GO:0008150,GO:0008324,GO:0008509,GO:0008514,GO:0015075,GO:0015077,GO:0015078,GO:0015081,GO:0015171,GO:0015172,GO:0015179,GO:0015238,GO:0015291,GO:0015293,GO:0015294,GO:0015295,GO:0015318,GO:0015370,GO:0015501,GO:0015672,GO:0015711,GO:0015800,GO:0015807,GO:0015813,GO:0015849,GO:0015893,GO:0016020,GO:0016021,GO:0017153,GO:0019866,GO:0022804,GO:0022857,GO:0022890,GO:0030001,GO:0031090,GO:0031224,GO:0031966,GO:0031967,GO:0031975,GO:0034220,GO:0035725,GO:0042221,GO:0042493,GO:0043226,GO:0043227,GO:0043229,GO:0043231,GO:0044422,GO:0044424,GO:0044425,GO:0044429,GO:0044444,GO:0044446,GO:0044464,GO:0046873,GO:0046942,GO:0046943,GO:0050896,GO:0051179,GO:0051234,GO:0055085,GO:0071702,GO:0071705,GO:0098655,GO:0098656,GO:0098660,GO:0098662,GO:1902475,GO:1902600,GO:1903825,GO:1905039
HiC_scaffold_8	AUGUSTUS	intron	105735807	105737042	1.0	+	.	ID=g18772.t1.intron1;Parent=g18772.t1
HiC_scaffold_8	AUGUSTUS	intron	105735807	105737042	1.0	+	.	ID=g18772.t2.intron1;Parent=g18772.t2
HiC_scaffold_8	AUGUSTUS	exon	105737043	105737198	.	+	.	ID=g18772.t1.exon2;Parent=g18772.t1
HiC_scaffold_8	AUGUSTUS	exon	105737043	105737198	.	+	.	ID=g18772.t2.exon2;Parent=g18772.t2
HiC_scaffold_8	AUGUSTUS	CDS	105737043	105737198	1.0	+	1	ID=g18772.t1.CDS2;Parent=g18772.t1
HiC_scaffold_8	AUGUSTUS	CDS	105737043	105737198	1.0	+	1	ID=g18772.t2.CDS2;Parent=g18772.t2
HiC_scaffold_8	AUGUSTUS	intron	105737199	105737420	1.0	+	.	ID=g18772.t1.intron2;Parent=g18772.t1
HiC_scaffold_8	AUGUSTUS	intron	105737199	105737420	1.0	+	.	ID=g18772.t2.intron2;Parent=g18772.t2
HiC_scaffold_8	AUGUSTUS	exon	105737421	105737476	.	+	.	ID=g18772.t1.exon3;Parent=g18772.t1
HiC_scaffold_8	AUGUSTUS	exon	105737421	105737476	.	+	.	ID=g18772.t2.exon3;Parent=g18772.t2
HiC_scaffold_8	AUGUSTUS	CDS	105737421	105737476	1.0	+	1	ID=g18772.t1.CDS3;Parent=g18772.t1
HiC_scaffold_8	AUGUSTUS	CDS	105737421	105737476	1.0	+	1	ID=g18772.t2.CDS3;Parent=g18772.t2
HiC_scaffold_8	AUGUSTUS	intron	105737477	105738604	1.0	+	.	ID=g18772.t1.intron3;Parent=g18772.t1
HiC_scaffold_8	AUGUSTUS	intron	105737477	105738604	1.0	+	.	ID=g18772.t2.intron3;Parent=g18772.t2
HiC_scaffold_8	AUGUSTUS	exon	105738605	105738695	.	+	.	ID=g18772.t1.exon4;Parent=g18772.t1
HiC_scaffold_8	AUGUSTUS	exon	105738605	105738695	.	+	.	ID=g18772.t2.exon4;Parent=g18772.t2
HiC_scaffold_8	AUGUSTUS	CDS	105738605	105738695	1.0	+	2	ID=g18772.t1.CDS4;Parent=g18772.t1
HiC_scaffold_8	AUGUSTUS	CDS	105738605	105738695	1.0	+	2	ID=g18772.t2.CDS4;Parent=g18772.t2
HiC_scaffold_8	AUGUSTUS	intron	105738696	105742223	1.0	+	.	ID=g18772.t1.intron4;Parent=g18772.t1
HiC_scaffold_8	AUGUSTUS	intron	105738696	105742223	1.0	+	.	ID=g18772.t2.intron4;Parent=g18772.t2
HiC_scaffold_8	AUGUSTUS	exon	105742224	105742342	.	+	.	ID=g18772.t1.exon5;Parent=g18772.t1
HiC_scaffold_8	AUGUSTUS	exon	105742224	105742342	.	+	.	ID=g18772.t2.exon5;Parent=g18772.t2
HiC_scaffold_8	AUGUSTUS	CDS	105742224	105742342	1.0	+	1	ID=g18772.t1.CDS5;Parent=g18772.t1
HiC_scaffold_8	AUGUSTUS	CDS	105742224	105742342	1.0	+	1	ID=g18772.t2.CDS5;Parent=g18772.t2
HiC_scaffold_8	AUGUSTUS	intron	105742343	105744591	1.0	+	.	ID=g18772.t1.intron5;Parent=g18772.t1
HiC_scaffold_8	AUGUSTUS	intron	105742343	105744594	1.0	+	.	ID=g18772.t2.intron5;Parent=g18772.t2
HiC_scaffold_8	AUGUSTUS	exon	105744592	105744757	.	+	.	ID=g18772.t1.exon6;Parent=g18772.t1
HiC_scaffold_8	AUGUSTUS	CDS	105744592	105744757	1.0	+	2	ID=g18772.t1.CDS6;Parent=g18772.t1
HiC_scaffold_8	AUGUSTUS	exon	105744595	105744757	.	+	.	ID=g18772.t2.exon6;Parent=g18772.t2
HiC_scaffold_8	AUGUSTUS	CDS	105744595	105744757	1.0	+	2	ID=g18772.t2.CDS6;Parent=g18772.t2
HiC_scaffold_8	AUGUSTUS	intron	105744758	105745554	1.0	+	.	ID=g18772.t1.intron6;Parent=g18772.t1
HiC_scaffold_8	AUGUSTUS	intron	105744758	105745554	1.0	+	.	ID=g18772.t2.intron6;Parent=g18772.t2
HiC_scaffold_8	AUGUSTUS	exon	105745555	105745709	.	+	.	ID=g18772.t1.exon7;Parent=g18772.t1
HiC_scaffold_8	AUGUSTUS	exon	105745555	105745709	.	+	.	ID=g18772.t2.exon7;Parent=g18772.t2
HiC_scaffold_8	AUGUSTUS	CDS	105745555	105745709	1.0	+	1	ID=g18772.t1.CDS7;Parent=g18772.t1
HiC_scaffold_8	AUGUSTUS	CDS	105745555	105745709	1.0	+	1	ID=g18772.t2.CDS7;Parent=g18772.t2
HiC_scaffold_8	AUGUSTUS	intron	105745710	105746305	1.0	+	.	ID=g18772.t1.intron7;Parent=g18772.t1
HiC_scaffold_8	AUGUSTUS	intron	105745710	105746305	1.0	+	.	ID=g18772.t2.intron7;Parent=g18772.t2
HiC_scaffold_8	AUGUSTUS	exon	105746306	105746381	.	+	.	ID=g18772.t1.exon8;Parent=g18772.t1
HiC_scaffold_8	AUGUSTUS	exon	105746306	105746381	.	+	.	ID=g18772.t2.exon8;Parent=g18772.t2
HiC_scaffold_8	AUGUSTUS	CDS	105746306	105746381	1.0	+	2	ID=g18772.t1.CDS8;Parent=g18772.t1
HiC_scaffold_8	AUGUSTUS	CDS	105746306	105746381	1.0	+	2	ID=g18772.t2.CDS8;Parent=g18772.t2
HiC_scaffold_8	AUGUSTUS	intron	105746382	105746795	1.0	+	.	ID=g18772.t1.intron8;Parent=g18772.t1
HiC_scaffold_8	AUGUSTUS	intron	105746382	105746795	1.0	+	.	ID=g18772.t2.intron8;Parent=g18772.t2
HiC_scaffold_8	AUGUSTUS	exon	105746796	105746937	.	+	.	ID=g18772.t1.exon9;Parent=g18772.t1
HiC_scaffold_8	AUGUSTUS	exon	105746796	105746937	.	+	.	ID=g18772.t2.exon9;Parent=g18772.t2
HiC_scaffold_8	AUGUSTUS	CDS	105746796	105746937	1.0	+	1	ID=g18772.t1.CDS9;Parent=g18772.t1
HiC_scaffold_8	AUGUSTUS	CDS	105746796	105746937	1.0	+	1	ID=g18772.t2.CDS9;Parent=g18772.t2
HiC_scaffold_8	AUGUSTUS	stop_codon	105746935	105746937	.	+	0	ID=g18772.t1.stop1;Parent=g18772.t1
HiC_scaffold_8	AUGUSTUS	stop_codon	105746935	105746937	.	+	0	ID=g18772.t2.stop1;Parent=g18772.t2
HiC_scaffold_8	AUGUSTUS	stop_codon	105749094	105749096	.	-	0	ID=g18773.t1.stop1;Parent=g18773.t1
HiC_scaffold_8	gmst	stop_codon	105749094	105749096	62.667954	-	0	ID=g18773.t2.stop1;Parent=g18773.t2
HiC_scaffold_8	AUGUSTUS	exon	105749094	105749156	.	-	.	ID=g18773.t1.exon1;Parent=g18773.t1
HiC_scaffold_8	AUGUSTUS	CDS	105749094	105749156	1.0	-	0	ID=g18773.t1.CDS1;Parent=g18773.t1
HiC_scaffold_8	gmst	CDS	105749094	105749156	62.667954	-	0	ID=g18773.t2.CDS1;Parent=g18773.t2
HiC_scaffold_8	gmst	exon	105749094	105749156	62.667954	-	0	ID=g18773.t2.exon1;Parent=g18773.t2
HiC_scaffold_8	AUGUSTUS	gene	105749094	105786997	.	-	.	ID=g18773
HiC_scaffold_8	gmst	mRNA	105749094	105786997	.	-	.	ID=g18773.t2;Parent=g18773;em_target=10090.ENSMUSP00000019354;em_score=386.9;em_evalue=3.9e-119;em_tcov=.;em_OGs=COG1390@1|root,KOG1664@2759|Eukaryota,38FW0@33154|Opisthokonta,3BH96@33208|Metazoa,3D2E6@33213|Bilateria,4823S@7711|Chordata,48UYU@7742|Vertebrata,3J1QX@40674|Mammalia,35JTB@314146|Euarchontoglires,4Q4NH@9989|Rodentia;em_COG_cat=C;em_desc=proton-transporting ATPase activity, rotational mechanism;em_max_annot_lvl=33208|Metazoa;em_Preferred_name=ATP6V1E1;em_KEGG_ko=ko:K02150;em_KEGG_Pathway=ko00190,ko01100,ko04145,ko04150,ko04721,ko04966,ko05110,ko05120,ko05323,map00190,map01100,map04145,map04150,map04721,map04966,map05110,map05120,map05323;em_KEGG_Module=M00160;em_BRITE=ko00000,ko00001,ko00002;em_KEGG_TC=3.A.2.2;em_PFAMs=vATP-synt_E;em_GOs=GO:0000041,GO:0000221,GO:0001763,GO:0002009,GO:0003674,GO:0003824,GO:0005215,GO:0005488,GO:0005515,GO:0005575,GO:0005622,GO:0005623,GO:0005737,GO:0005768,GO:0005773,GO:0005774,GO:0005829,GO:0005886,GO:0005902,GO:0006810,GO:0006811,GO:0006812,GO:0006826,GO:0007154,GO:0007165,GO:0007166,GO:0007167,GO:0007169,GO:0007275,GO:0007424,GO:0007430,GO:0008104,GO:0008150,GO:0008286,GO:0008324,GO:0008553,GO:0009653,GO:0009719,GO:0009725,GO:0009888,GO:0009894,GO:0009987,GO:0010033,GO:0010243,GO:0010506,GO:0012505,GO:0015031,GO:0015075,GO:0015077,GO:0015078,GO:0015318,GO:0015399,GO:0015405,GO:0015662,GO:0015672,GO:0015682,GO:0015833,GO:0015988,GO:0015991,GO:0016020,GO:0016241,GO:0016324,GO:0016462,GO:0016469,GO:0016471,GO:0016787,GO:0016817,GO:0016818,GO:0016887,GO:0017111,GO:0019222,GO:0019829,GO:0019899,GO:0022804,GO:0022853,GO:0022857,GO:0022890,GO:0023052,GO:0030001,GO:0031090,GO:0031323,GO:0031329,GO:0031410,GO:0031982,GO:0032501,GO:0032502,GO:0032868,GO:0032869,GO:0032870,GO:0032991,GO:0033036,GO:0033176,GO:0033178,GO:0033180,GO:0033181,GO:0033572,GO:0034220,GO:0035239,GO:0035295,GO:0036442,GO:0042221,GO:0042623,GO:0042625,GO:0042626,GO:0042886,GO:0042995,GO:0043226,GO:0043227,GO:0043229,GO:0043231,GO:0043434,GO:0043492,GO:0044422,GO:0044424,GO:0044425,GO:0044437,GO:0044444,GO:0044446,GO:0044459,GO:0044464,GO:0045176,GO:0045177,GO:0045184,GO:0048729,GO:0048731,GO:0048754,GO:0048856,GO:0050789,GO:0050794,GO:0050896,GO:0051117,GO:0051179,GO:0051234,GO:0051716,GO:0055085,GO:0060429,GO:0060446,GO:0060541,GO:0060562,GO:0061138,GO:0065007,GO:0070887,GO:0071310,GO:0071375,GO:0071417,GO:0071495,GO:0071702,GO:0071705,GO:0071944,GO:0072512,GO:0090662,GO:0097708,GO:0098588,GO:0098590,GO:0098655,GO:0098660,GO:0098662,GO:0098796,GO:0098797,GO:0098805,GO:0098858,GO:0099131,GO:0099132,GO:0120025,GO:1901652,GO:1901653,GO:1901698,GO:1901699,GO:1901700,GO:1901701,GO:1902600
HiC_scaffold_8	AUGUSTUS	mRNA	105749094	105786997	1.0	-	.	ID=g18773.t1;Parent=g18773;em_target=10090.ENSMUSP00000019354;em_score=467.0;em_evalue=2.2e-143;em_tcov=.;em_OGs=COG1390@1|root,KOG1664@2759|Eukaryota,38FW0@33154|Opisthokonta,3BH96@33208|Metazoa,3D2E6@33213|Bilateria,4823S@7711|Chordata,48UYU@7742|Vertebrata,3J1QX@40674|Mammalia,35JTB@314146|Euarchontoglires,4Q4NH@9989|Rodentia;em_COG_cat=C;em_desc=proton-transporting ATPase activity, rotational mechanism;em_max_annot_lvl=33208|Metazoa;em_Preferred_name=ATP6V1E1;em_KEGG_ko=ko:K02150;em_KEGG_Pathway=ko00190,ko01100,ko04145,ko04150,ko04721,ko04966,ko05110,ko05120,ko05323,map00190,map01100,map04145,map04150,map04721,map04966,map05110,map05120,map05323;em_KEGG_Module=M00160;em_BRITE=ko00000,ko00001,ko00002;em_KEGG_TC=3.A.2.2;em_PFAMs=vATP-synt_E;em_GOs=GO:0000041,GO:0000221,GO:0001763,GO:0002009,GO:0003674,GO:0003824,GO:0005215,GO:0005488,GO:0005515,GO:0005575,GO:0005622,GO:0005623,GO:0005737,GO:0005768,GO:0005773,GO:0005774,GO:0005829,GO:0005886,GO:0005902,GO:0006810,GO:0006811,GO:0006812,GO:0006826,GO:0007154,GO:0007165,GO:0007166,GO:0007167,GO:0007169,GO:0007275,GO:0007424,GO:0007430,GO:0008104,GO:0008150,GO:0008286,GO:0008324,GO:0008553,GO:0009653,GO:0009719,GO:0009725,GO:0009888,GO:0009894,GO:0009987,GO:0010033,GO:0010243,GO:0010506,GO:0012505,GO:0015031,GO:0015075,GO:0015077,GO:0015078,GO:0015318,GO:0015399,GO:0015405,GO:0015662,GO:0015672,GO:0015682,GO:0015833,GO:0015988,GO:0015991,GO:0016020,GO:0016241,GO:0016324,GO:0016462,GO:0016469,GO:0016471,GO:0016787,GO:0016817,GO:0016818,GO:0016887,GO:0017111,GO:0019222,GO:0019829,GO:0019899,GO:0022804,GO:0022853,GO:0022857,GO:0022890,GO:0023052,GO:0030001,GO:0031090,GO:0031323,GO:0031329,GO:0031410,GO:0031982,GO:0032501,GO:0032502,GO:0032868,GO:0032869,GO:0032870,GO:0032991,GO:0033036,GO:0033176,GO:0033178,GO:0033180,GO:0033181,GO:0033572,GO:0034220,GO:0035239,GO:0035295,GO:0036442,GO:0042221,GO:0042623,GO:0042625,GO:0042626,GO:0042886,GO:0042995,GO:0043226,GO:0043227,GO:0043229,GO:0043231,GO:0043434,GO:0043492,GO:0044422,GO:0044424,GO:0044425,GO:0044437,GO:0044444,GO:0044446,GO:0044459,GO:0044464,GO:0045176,GO:0045177,GO:0045184,GO:0048729,GO:0048731,GO:0048754,GO:0048856,GO:0050789,GO:0050794,GO:0050896,GO:0051117,GO:0051179,GO:0051234,GO:0051716,GO:0055085,GO:0060429,GO:0060446,GO:0060541,GO:0060562,GO:0061138,GO:0065007,GO:0070887,GO:0071310,GO:0071375,GO:0071417,GO:0071495,GO:0071702,GO:0071705,GO:0071944,GO:0072512,GO:0090662,GO:0097708,GO:0098588,GO:0098590,GO:0098655,GO:0098660,GO:0098662,GO:0098796,GO:0098797,GO:0098805,GO:0098858,GO:0099131,GO:0099132,GO:0120025,GO:1901652,GO:1901653,GO:1901698,GO:1901699,GO:1901700,GO:1901701,GO:1902600
HiC_scaffold_8	AUGUSTUS	intron	105749157	105750467	1.0	-	.	ID=g18773.t1.intron1;Parent=g18773.t1
HiC_scaffold_8	gmst	intron	105749157	105750467	62.667954	-	0	ID=g18773.t2.intron1;Parent=g18773.t2
HiC_scaffold_8	AUGUSTUS	exon	105750468	105750555	.	-	.	ID=g18773.t1.exon2;Parent=g18773.t1
HiC_scaffold_8	AUGUSTUS	CDS	105750468	105750555	1.0	-	1	ID=g18773.t1.CDS2;Parent=g18773.t1
HiC_scaffold_8	gmst	CDS	105750468	105750555	62.667954	-	1	ID=g18773.t2.CDS2;Parent=g18773.t2
HiC_scaffold_8	gmst	exon	105750468	105750555	62.667954	-	1	ID=g18773.t2.exon2;Parent=g18773.t2
HiC_scaffold_8	AUGUSTUS	intron	105750556	105753595	1.0	-	.	ID=g18773.t1.intron2;Parent=g18773.t1
HiC_scaffold_8	gmst	intron	105750556	105753595	62.667954	-	0	ID=g18773.t2.intron2;Parent=g18773.t2
HiC_scaffold_8	AUGUSTUS	exon	105753596	105753690	.	-	.	ID=g18773.t1.exon3;Parent=g18773.t1
HiC_scaffold_8	AUGUSTUS	CDS	105753596	105753690	1.0	-	0	ID=g18773.t1.CDS3;Parent=g18773.t1
HiC_scaffold_8	gmst	CDS	105753596	105753690	62.667954	-	0	ID=g18773.t2.CDS3;Parent=g18773.t2
HiC_scaffold_8	gmst	exon	105753596	105753690	62.667954	-	0	ID=g18773.t2.exon3;Parent=g18773.t2
HiC_scaffold_8	AUGUSTUS	intron	105753691	105755837	1.0	-	.	ID=g18773.t1.intron3;Parent=g18773.t1
HiC_scaffold_8	gmst	intron	105753691	105755837	62.667954	-	0	ID=g18773.t2.intron3;Parent=g18773.t2
HiC_scaffold_8	AUGUSTUS	exon	105755838	105755906	.	-	.	ID=g18773.t1.exon4;Parent=g18773.t1
HiC_scaffold_8	AUGUSTUS	CDS	105755838	105755906	1.0	-	0	ID=g18773.t1.CDS4;Parent=g18773.t1
HiC_scaffold_8	gmst	CDS	105755838	105755906	62.667954	-	0	ID=g18773.t2.CDS4;Parent=g18773.t2
HiC_scaffold_8	gmst	exon	105755838	105755906	62.667954	-	0	ID=g18773.t2.exon4;Parent=g18773.t2
HiC_scaffold_8	AUGUSTUS	intron	105755907	105756951	1.0	-	.	ID=g18773.t1.intron4;Parent=g18773.t1
HiC_scaffold_8	gmst	intron	105755907	105773301	62.667954	-	0	ID=g18773.t2.intron4;Parent=g18773.t2
HiC_scaffold_8	AUGUSTUS	exon	105756952	105757041	.	-	.	ID=g18773.t1.exon5;Parent=g18773.t1
HiC_scaffold_8	AUGUSTUS	CDS	105756952	105757041	1.0	-	0	ID=g18773.t1.CDS5;Parent=g18773.t1
HiC_scaffold_8	AUGUSTUS	intron	105757042	105773301	1.0	-	.	ID=g18773.t1.intron5;Parent=g18773.t1
HiC_scaffold_8	AUGUSTUS	exon	105773302	105773368	.	-	.	ID=g18773.t1.exon6;Parent=g18773.t1
HiC_scaffold_8	AUGUSTUS	CDS	105773302	105773368	1.0	-	1	ID=g18773.t1.CDS6;Parent=g18773.t1
HiC_scaffold_8	gmst	CDS	105773302	105773368	62.667954	-	1	ID=g18773.t2.CDS5;Parent=g18773.t2
HiC_scaffold_8	gmst	exon	105773302	105773368	62.667954	-	1	ID=g18773.t2.exon5;Parent=g18773.t2
HiC_scaffold_8	AUGUSTUS	intron	105773369	105773794	1.0	-	.	ID=g18773.t1.intron6;Parent=g18773.t1
HiC_scaffold_8	gmst	intron	105773369	105773794	62.667954	-	0	ID=g18773.t2.intron5;Parent=g18773.t2
HiC_scaffold_8	AUGUSTUS	exon	105773795	105773904	.	-	.	ID=g18773.t1.exon7;Parent=g18773.t1
HiC_scaffold_8	AUGUSTUS	CDS	105773795	105773904	1.0	-	0	ID=g18773.t1.CDS7;Parent=g18773.t1
HiC_scaffold_8	gmst	CDS	105773795	105773904	62.667954	-	0	ID=g18773.t2.CDS6;Parent=g18773.t2
HiC_scaffold_8	gmst	exon	105773795	105773904	62.667954	-	0	ID=g18773.t2.exon6;Parent=g18773.t2
HiC_scaffold_8	AUGUSTUS	intron	105773905	105780017	1.0	-	.	ID=g18773.t1.intron7;Parent=g18773.t1
HiC_scaffold_8	gmst	intron	105773905	105780017	62.667954	-	0	ID=g18773.t2.intron6;Parent=g18773.t2
HiC_scaffold_8	AUGUSTUS	exon	105780018	105780083	.	-	.	ID=g18773.t1.exon8;Parent=g18773.t1
HiC_scaffold_8	AUGUSTUS	CDS	105780018	105780083	1.0	-	0	ID=g18773.t1.CDS8;Parent=g18773.t1
HiC_scaffold_8	gmst	CDS	105780018	105780083	62.667954	-	0	ID=g18773.t2.CDS7;Parent=g18773.t2
HiC_scaffold_8	gmst	exon	105780018	105780083	62.667954	-	0	ID=g18773.t2.exon7;Parent=g18773.t2
HiC_scaffold_8	AUGUSTUS	intron	105780084	105786964	1.0	-	.	ID=g18773.t1.intron8;Parent=g18773.t1
HiC_scaffold_8	gmst	intron	105780084	105786964	62.667954	-	0	ID=g18773.t2.intron7;Parent=g18773.t2
HiC_scaffold_8	AUGUSTUS	exon	105786965	105786997	.	-	.	ID=g18773.t1.exon9;Parent=g18773.t1
HiC_scaffold_8	AUGUSTUS	CDS	105786965	105786997	1.0	-	0	ID=g18773.t1.CDS9;Parent=g18773.t1
HiC_scaffold_8	gmst	CDS	105786965	105786997	62.667954	-	0	ID=g18773.t2.CDS8;Parent=g18773.t2
HiC_scaffold_8	gmst	exon	105786965	105786997	62.667954	-	0	ID=g18773.t2.exon8;Parent=g18773.t2
HiC_scaffold_8	AUGUSTUS	start_codon	105786995	105786997	.	-	0	ID=g18773.t1.start1;Parent=g18773.t1
HiC_scaffold_8	gmst	start_codon	105786995	105786997	62.667954	-	0	ID=g18773.t2.start1;Parent=g18773.t2
HiC_scaffold_8	AUGUSTUS	start_codon	105805552	105805554	.	+	0	ID=g18774.t1.start1;Parent=g18774.t1
HiC_scaffold_8	AUGUSTUS	exon	105805552	105805672	.	+	.	ID=g18774.t1.exon1;Parent=g18774.t1
HiC_scaffold_8	AUGUSTUS	CDS	105805552	105805672	1.0	+	0	ID=g18774.t1.CDS1;Parent=g18774.t1
HiC_scaffold_8	AUGUSTUS	gene	105805552	105872681	.	+	.	ID=g18774
HiC_scaffold_8	AUGUSTUS	mRNA	105805552	105872681	1.0	+	.	ID=g18774.t1;Parent=g18774;em_target=9668.ENSMPUP00000018002;em_score=975.1;em_evalue=1.9e-296;em_tcov=.;em_OGs=28ZGA@1|root,2R6AP@2759|Eukaryota,38I28@33154|Opisthokonta,3BKDD@33208|Metazoa,3D2BR@33213|Bilateria,4851Y@7711|Chordata,49829@7742|Vertebrata,3J96X@40674|Mammalia,3EHNP@33554|Carnivora;em_COG_cat=S;em_desc=BCL2-like 13 (apoptosis facilitator);em_max_annot_lvl=33208|Metazoa;em_Preferred_name=BCL2L13;em_KEGG_ko=ko:K15485;em_KEGG_Pathway=ko04137,ko05134,map04137,map05134;em_BRITE=ko00000,ko00001;em_PFAMs=Bcl-2;em_GOs=GO:0003674,GO:0005575,GO:0005622,GO:0005623,GO:0005737,GO:0005739,GO:0006915,GO:0006919,GO:0008047,GO:0008150,GO:0008219,GO:0008656,GO:0009893,GO:0009987,GO:0010604,GO:0010941,GO:0010942,GO:0010950,GO:0010952,GO:0012501,GO:0016020,GO:0016021,GO:0016504,GO:0016505,GO:0019222,GO:0030162,GO:0030234,GO:0031224,GO:0031323,GO:0031325,GO:0032268,GO:0032270,GO:0042981,GO:0043028,GO:0043065,GO:0043067,GO:0043068,GO:0043085,GO:0043226,GO:0043227,GO:0043229,GO:0043231,GO:0043280,GO:0043281,GO:0044093,GO:0044424,GO:0044425,GO:0044444,GO:0044464,GO:0045862,GO:0048518,GO:0048522,GO:0050789,GO:0050790,GO:0050794,GO:0051171,GO:0051173,GO:0051246,GO:0051247,GO:0051336,GO:0051345,GO:0052547,GO:0052548,GO:0060255,GO:0061134,GO:0065007,GO:0065009,GO:0080090,GO:0098772,GO:2000116,GO:2001056
HiC_scaffold_8	AUGUSTUS	intron	105805673	105824965	1.0	+	.	ID=g18774.t1.intron1;Parent=g18774.t1
HiC_scaffold_8	AUGUSTUS	exon	105824966	105825055	.	+	.	ID=g18774.t1.exon2;Parent=g18774.t1
HiC_scaffold_8	AUGUSTUS	CDS	105824966	105825055	1.0	+	2	ID=g18774.t1.CDS2;Parent=g18774.t1
HiC_scaffold_8	AUGUSTUS	intron	105825056	105828301	1.0	+	.	ID=g18774.t1.intron2;Parent=g18774.t1
HiC_scaffold_8	AUGUSTUS	exon	105828302	105828458	.	+	.	ID=g18774.t1.exon3;Parent=g18774.t1
HiC_scaffold_8	AUGUSTUS	CDS	105828302	105828458	1.0	+	2	ID=g18774.t1.CDS3;Parent=g18774.t1
HiC_scaffold_8	AUGUSTUS	intron	105828459	105832526	1.0	+	.	ID=g18774.t1.intron3;Parent=g18774.t1
HiC_scaffold_8	AUGUSTUS	exon	105832527	105832596	.	+	.	ID=g18774.t1.exon4;Parent=g18774.t1
HiC_scaffold_8	AUGUSTUS	CDS	105832527	105832596	1.0	+	1	ID=g18774.t1.CDS4;Parent=g18774.t1
HiC_scaffold_8	AUGUSTUS	intron	105832597	105840242	1.0	+	.	ID=g18774.t1.intron4;Parent=g18774.t1
HiC_scaffold_8	AUGUSTUS	exon	105840243	105840386	.	+	.	ID=g18774.t1.exon5;Parent=g18774.t1
HiC_scaffold_8	AUGUSTUS	CDS	105840243	105840386	1.0	+	0	ID=g18774.t1.CDS5;Parent=g18774.t1
HiC_scaffold_8	AUGUSTUS	intron	105840387	105871868	1.0	+	.	ID=g18774.t1.intron5;Parent=g18774.t1
HiC_scaffold_8	AUGUSTUS	exon	105871869	105872681	.	+	.	ID=g18774.t1.exon6;Parent=g18774.t1
HiC_scaffold_8	AUGUSTUS	CDS	105871869	105872681	1.0	+	0	ID=g18774.t1.CDS6;Parent=g18774.t1
HiC_scaffold_8	AUGUSTUS	stop_codon	105872679	105872681	.	+	0	ID=g18774.t1.stop1;Parent=g18774.t1
HiC_scaffold_8	AUGUSTUS	stop_codon	105880619	105880621	.	-	0	ID=g18775.t2.stop1;Parent=g18775.t2
HiC_scaffold_8	gmst	stop_codon	105880619	105880621	62.664197	-	0	ID=g18775.t1.stop1;Parent=g18775.t1
HiC_scaffold_8	AUGUSTUS	exon	105880619	105880630	.	-	.	ID=g18775.t2.exon1;Parent=g18775.t2
HiC_scaffold_8	AUGUSTUS	CDS	105880619	105880630	1.0	-	0	ID=g18775.t2.CDS1;Parent=g18775.t2
HiC_scaffold_8	gmst	CDS	105880619	105880630	62.664197	-	0	ID=g18775.t1.CDS1;Parent=g18775.t1
HiC_scaffold_8	gmst	exon	105880619	105880630	62.664197	-	0	ID=g18775.t1.exon1;Parent=g18775.t1
HiC_scaffold_8	gmst	mRNA	105880619	105891774	.	-	.	ID=g18775.t1;Parent=g18775;em_target=29073.XP_008703032.1;em_score=345.4;em_evalue=2.3e-106;em_tcov=.;em_OGs=2E3KQ@1|root,2SAN7@2759|Eukaryota,3A2U0@33154|Opisthokonta,3BQJR@33208|Metazoa,3D6FB@33213|Bilateria,48ETD@7711|Chordata,49BZ9@7742|Vertebrata,3JGXU@40674|Mammalia,3EUAW@33554|Carnivora;em_COG_cat=S;em_desc=domain death agonist;em_max_annot_lvl=33208|Metazoa;em_Preferred_name=BID;em_KEGG_ko=ko:K04726;em_KEGG_Pathway=ko01524,ko04071,ko04115,ko04210,ko04215,ko04217,ko04650,ko04932,ko05010,ko05014,ko05152,ko05167,ko05200,ko05416,map01524,map04071,map04115,map04210,map04215,map04217,map04650,map04932,map05010,map05014,map05152,map05167,map05200,map05416;em_BRITE=ko00000,ko00001;em_PFAMs=BID;em_GOs=GO:0001836,GO:0003674,GO:0005102,GO:0005123,GO:0005126,GO:0005488,GO:0005515,GO:0005575,GO:0005622,GO:0005623,GO:0005737,GO:0005739,GO:0005740,GO:0005741,GO:0005829,GO:0006091,GO:0006119,GO:0006139,GO:0006163,GO:0006605,GO:0006626,GO:0006725,GO:0006753,GO:0006793,GO:0006796,GO:0006807,GO:0006810,GO:0006839,GO:0006886,GO:0006915,GO:0006919,GO:0006950,GO:0006974,GO:0006996,GO:0007005,GO:0007006,GO:0007154,GO:0007165,GO:0007166,GO:0007275,GO:0007346,GO:0007399,GO:0007417,GO:0007420,GO:0008104,GO:0008150,GO:0008152,GO:0008219,GO:0008625,GO:0008637,GO:0009117,GO:0009123,GO:0009126,GO:0009141,GO:0009144,GO:0009150,GO:0009161,GO:0009167,GO:0009199,GO:0009205,GO:0009259,GO:0009719,GO:0009725,GO:0009893,GO:0009966,GO:0009967,GO:0009968,GO:0009987,GO:0010033,GO:0010564,GO:0010604,GO:0010638,GO:0010646,GO:0010647,GO:0010648,GO:0010821,GO:0010822,GO:0010918,GO:0010941,GO:0010942,GO:0010950,GO:0010952,GO:0012501,GO:0014070,GO:0015031,GO:0015833,GO:0015980,GO:0016020,GO:0016021,GO:0016043,GO:0016310,GO:0017144,GO:0019222,GO:0019637,GO:0019693,GO:0019867,GO:0019899,GO:0022607,GO:0022900,GO:0022904,GO:0023051,GO:0023052,GO:0023056,GO:0023057,GO:0030162,GO:0031090,GO:0031224,GO:0031300,GO:0031301,GO:0031323,GO:0031325,GO:0031334,GO:0031625,GO:0031966,GO:0031967,GO:0031968,GO:0031975,GO:0032268,GO:0032270,GO:0032355,GO:0032459,GO:0032461,GO:0032462,GO:0032464,GO:0032501,GO:0032502,GO:0032592,GO:0032813,GO:0032879,GO:0032880,GO:0033036,GO:0033043,GO:0033365,GO:0033554,GO:0033993,GO:0034349,GO:0034613,GO:0034641,GO:0035556,GO:0035794,GO:0042127,GO:0042221,GO:0042391,GO:0042770,GO:0042773,GO:0042775,GO:0042886,GO:0042981,GO:0043065,GO:0043066,GO:0043067,GO:0043068,GO:0043069,GO:0043085,GO:0043226,GO:0043227,GO:0043229,GO:0043231,GO:0043254,GO:0043280,GO:0043281,GO:0043933,GO:0044085,GO:0044087,GO:0044089,GO:0044093,GO:0044237,GO:0044238,GO:0044281,GO:0044389,GO:0044422,GO:0044424,GO:0044425,GO:0044429,GO:0044444,GO:0044446,GO:0044455,GO:0044464,GO:0045184,GO:0045333,GO:0045838,GO:0045862,GO:0046034,GO:0046483,GO:0046902,GO:0046907,GO:0046982,GO:0046983,GO:0048513,GO:0048518,GO:0048519,GO:0048522,GO:0048523,GO:0048583,GO:0048584,GO:0048585,GO:0048731,GO:0048856,GO:0050789,GO:0050790,GO:0050794,GO:0050896,GO:0051049,GO:0051050,GO:0051128,GO:0051130,GO:0051171,GO:0051173,GO:0051179,GO:0051234,GO:0051246,GO:0051247,GO:0051259,GO:0051260,GO:0051336,GO:0051345,GO:0051402,GO:0051641,GO:0051649,GO:0051716,GO:0051726,GO:0051881,GO:0052547,GO:0052548,GO:0055086,GO:0055114,GO:0060255,GO:0060322,GO:0060341,GO:0060548,GO:0061024,GO:0065003,GO:0065007,GO:0065008,GO:0065009,GO:0070201,GO:0070585,GO:0070727,GO:0070997,GO:0071702,GO:0071704,GO:0071705,GO:0071840,GO:0072521,GO:0072594,GO:0072655,GO:0072657,GO:0080090,GO:0080134,GO:0080135,GO:0090150,GO:0090199,GO:0090200,GO:0090559,GO:0097190,GO:0097191,GO:0097284,GO:0097345,GO:0098573,GO:0098588,GO:0098805,GO:1900739,GO:1900740,GO:1901028,GO:1901030,GO:1901135,GO:1901360,GO:1901564,GO:1901700,GO:1901987,GO:1901990,GO:1902108,GO:1902110,GO:1902229,GO:1902230,GO:1902531,GO:1902532,GO:1902533,GO:1902686,GO:1902806,GO:1903747,GO:1903749,GO:1903827,GO:1903829,GO:1904019,GO:1904951,GO:1905475,GO:1905477,GO:1905710,GO:2000045,GO:2000116,GO:2000269,GO:2000271,GO:2001020,GO:2001021,GO:2001056,GO:2001233,GO:2001234,GO:2001235,GO:2001236,GO:2001238,GO:2001242,GO:2001243,GO:2001244
HiC_scaffold_8	gmst	gene	105880619	105947867	.	-	.	ID=g18775
HiC_scaffold_8	AUGUSTUS	mRNA	105880619	105947867	.	-	.	ID=g18775.t2;Parent=g18775;em_target=29073.XP_008703032.1;em_score=344.5;em_evalue=1.4e-105;em_tcov=.;em_OGs=2E3KQ@1|root,2SAN7@2759|Eukaryota,3A2U0@33154|Opisthokonta,3BQJR@33208|Metazoa,3D6FB@33213|Bilateria,48ETD@7711|Chordata,49BZ9@7742|Vertebrata,3JGXU@40674|Mammalia,3EUAW@33554|Carnivora;em_COG_cat=S;em_desc=domain death agonist;em_max_annot_lvl=33208|Metazoa;em_Preferred_name=BID;em_KEGG_ko=ko:K04726;em_KEGG_Pathway=ko01524,ko04071,ko04115,ko04210,ko04215,ko04217,ko04650,ko04932,ko05010,ko05014,ko05152,ko05167,ko05200,ko05416,map01524,map04071,map04115,map04210,map04215,map04217,map04650,map04932,map05010,map05014,map05152,map05167,map05200,map05416;em_BRITE=ko00000,ko00001;em_PFAMs=BID;em_GOs=GO:0001836,GO:0003674,GO:0005102,GO:0005123,GO:0005126,GO:0005488,GO:0005515,GO:0005575,GO:0005622,GO:0005623,GO:0005737,GO:0005739,GO:0005740,GO:0005741,GO:0005829,GO:0006091,GO:0006119,GO:0006139,GO:0006163,GO:0006605,GO:0006626,GO:0006725,GO:0006753,GO:0006793,GO:0006796,GO:0006807,GO:0006810,GO:0006839,GO:0006886,GO:0006915,GO:0006919,GO:0006950,GO:0006974,GO:0006996,GO:0007005,GO:0007006,GO:0007154,GO:0007165,GO:0007166,GO:0007275,GO:0007346,GO:0007399,GO:0007417,GO:0007420,GO:0008104,GO:0008150,GO:0008152,GO:0008219,GO:0008625,GO:0008637,GO:0009117,GO:0009123,GO:0009126,GO:0009141,GO:0009144,GO:0009150,GO:0009161,GO:0009167,GO:0009199,GO:0009205,GO:0009259,GO:0009719,GO:0009725,GO:0009893,GO:0009966,GO:0009967,GO:0009968,GO:0009987,GO:0010033,GO:0010564,GO:0010604,GO:0010638,GO:0010646,GO:0010647,GO:0010648,GO:0010821,GO:0010822,GO:0010918,GO:0010941,GO:0010942,GO:0010950,GO:0010952,GO:0012501,GO:0014070,GO:0015031,GO:0015833,GO:0015980,GO:0016020,GO:0016021,GO:0016043,GO:0016310,GO:0017144,GO:0019222,GO:0019637,GO:0019693,GO:0019867,GO:0019899,GO:0022607,GO:0022900,GO:0022904,GO:0023051,GO:0023052,GO:0023056,GO:0023057,GO:0030162,GO:0031090,GO:0031224,GO:0031300,GO:0031301,GO:0031323,GO:0031325,GO:0031334,GO:0031625,GO:0031966,GO:0031967,GO:0031968,GO:0031975,GO:0032268,GO:0032270,GO:0032355,GO:0032459,GO:0032461,GO:0032462,GO:0032464,GO:0032501,GO:0032502,GO:0032592,GO:0032813,GO:0032879,GO:0032880,GO:0033036,GO:0033043,GO:0033365,GO:0033554,GO:0033993,GO:0034349,GO:0034613,GO:0034641,GO:0035556,GO:0035794,GO:0042127,GO:0042221,GO:0042391,GO:0042770,GO:0042773,GO:0042775,GO:0042886,GO:0042981,GO:0043065,GO:0043066,GO:0043067,GO:0043068,GO:0043069,GO:0043085,GO:0043226,GO:0043227,GO:0043229,GO:0043231,GO:0043254,GO:0043280,GO:0043281,GO:0043933,GO:0044085,GO:0044087,GO:0044089,GO:0044093,GO:0044237,GO:0044238,GO:0044281,GO:0044389,GO:0044422,GO:0044424,GO:0044425,GO:0044429,GO:0044444,GO:0044446,GO:0044455,GO:0044464,GO:0045184,GO:0045333,GO:0045838,GO:0045862,GO:0046034,GO:0046483,GO:0046902,GO:0046907,GO:0046982,GO:0046983,GO:0048513,GO:0048518,GO:0048519,GO:0048522,GO:0048523,GO:0048583,GO:0048584,GO:0048585,GO:0048731,GO:0048856,GO:0050789,GO:0050790,GO:0050794,GO:0050896,GO:0051049,GO:0051050,GO:0051128,GO:0051130,GO:0051171,GO:0051173,GO:0051179,GO:0051234,GO:0051246,GO:0051247,GO:0051259,GO:0051260,GO:0051336,GO:0051345,GO:0051402,GO:0051641,GO:0051649,GO:0051716,GO:0051726,GO:0051881,GO:0052547,GO:0052548,GO:0055086,GO:0055114,GO:0060255,GO:0060322,GO:0060341,GO:0060548,GO:0061024,GO:0065003,GO:0065007,GO:0065008,GO:0065009,GO:0070201,GO:0070585,GO:0070727,GO:0070997,GO:0071702,GO:0071704,GO:0071705,GO:0071840,GO:0072521,GO:0072594,GO:0072655,GO:0072657,GO:0080090,GO:0080134,GO:0080135,GO:0090150,GO:0090199,GO:0090200,GO:0090559,GO:0097190,GO:0097191,GO:0097284,GO:0097345,GO:0098573,GO:0098588,GO:0098805,GO:1900739,GO:1900740,GO:1901028,GO:1901030,GO:1901135,GO:1901360,GO:1901564,GO:1901700,GO:1901987,GO:1901990,GO:1902108,GO:1902110,GO:1902229,GO:1902230,GO:1902531,GO:1902532,GO:1902533,GO:1902686,GO:1902806,GO:1903747,GO:1903749,GO:1903827,GO:1903829,GO:1904019,GO:1904951,GO:1905475,GO:1905477,GO:1905710,GO:2000045,GO:2000116,GO:2000269,GO:2000271,GO:2001020,GO:2001021,GO:2001056,GO:2001233,GO:2001234,GO:2001235,GO:2001236,GO:2001238,GO:2001242,GO:2001243,GO:2001244
HiC_scaffold_8	AUGUSTUS	intron	105880631	105882621	1.0	-	.	ID=g18775.t2.intron1;Parent=g18775.t2
HiC_scaffold_8	gmst	intron	105880631	105882621	62.664197	-	0	ID=g18775.t1.intron1;Parent=g18775.t1
HiC_scaffold_8	AUGUSTUS	exon	105882622	105882834	.	-	.	ID=g18775.t2.exon2;Parent=g18775.t2
HiC_scaffold_8	AUGUSTUS	CDS	105882622	105882834	1.0	-	0	ID=g18775.t2.CDS2;Parent=g18775.t2
HiC_scaffold_8	gmst	CDS	105882622	105882834	62.664197	-	0	ID=g18775.t1.CDS2;Parent=g18775.t1
HiC_scaffold_8	gmst	exon	105882622	105882834	62.664197	-	0	ID=g18775.t1.exon2;Parent=g18775.t1
HiC_scaffold_8	AUGUSTUS	intron	105882835	105886070	1.0	-	.	ID=g18775.t2.intron2;Parent=g18775.t2
HiC_scaffold_8	gmst	intron	105882835	105886070	62.664197	-	0	ID=g18775.t1.intron2;Parent=g18775.t1
HiC_scaffold_8	AUGUSTUS	exon	105886071	105886210	.	-	.	ID=g18775.t2.exon3;Parent=g18775.t2
HiC_scaffold_8	AUGUSTUS	CDS	105886071	105886210	1.0	-	2	ID=g18775.t2.CDS3;Parent=g18775.t2
HiC_scaffold_8	gmst	CDS	105886071	105886210	62.664197	-	2	ID=g18775.t1.CDS3;Parent=g18775.t1
HiC_scaffold_8	gmst	exon	105886071	105886210	62.664197	-	2	ID=g18775.t1.exon3;Parent=g18775.t1
HiC_scaffold_8	AUGUSTUS	intron	105886211	105887278	1.0	-	.	ID=g18775.t2.intron3;Parent=g18775.t2
HiC_scaffold_8	gmst	intron	105886211	105887278	62.664197	-	0	ID=g18775.t1.intron3;Parent=g18775.t1
HiC_scaffold_8	AUGUSTUS	exon	105887279	105887489	.	-	.	ID=g18775.t2.exon4;Parent=g18775.t2
HiC_scaffold_8	AUGUSTUS	CDS	105887279	105887489	1.0	-	0	ID=g18775.t2.CDS4;Parent=g18775.t2
HiC_scaffold_8	gmst	CDS	105887279	105887489	62.664197	-	0	ID=g18775.t1.CDS4;Parent=g18775.t1
HiC_scaffold_8	gmst	exon	105887279	105887489	62.664197	-	0	ID=g18775.t1.exon4;Parent=g18775.t1
HiC_scaffold_8	AUGUSTUS	intron	105887490	105891762	1.0	-	.	ID=g18775.t2.intron4;Parent=g18775.t2
HiC_scaffold_8	gmst	intron	105887490	105891762	62.664197	-	0	ID=g18775.t1.intron4;Parent=g18775.t1
HiC_scaffold_8	gmst	CDS	105891763	105891774	62.664197	-	0	ID=g18775.t1.CDS5;Parent=g18775.t1
HiC_scaffold_8	gmst	exon	105891763	105891774	62.664197	-	0	ID=g18775.t1.exon5;Parent=g18775.t1
HiC_scaffold_8	AUGUSTUS	exon	105891763	105891837	.	-	.	ID=g18775.t2.exon5;Parent=g18775.t2
HiC_scaffold_8	AUGUSTUS	CDS	105891763	105891837	1.0	-	0	ID=g18775.t2.CDS5;Parent=g18775.t2
HiC_scaffold_8	gmst	start_codon	105891772	105891774	62.664197	-	0	ID=g18775.t1.start1;Parent=g18775.t1
HiC_scaffold_8	AUGUSTUS	intron	105891838	105923887	1.0	-	.	ID=g18775.t2.intron5;Parent=g18775.t2
HiC_scaffold_8	AUGUSTUS	exon	105923888	105923935	.	-	.	ID=g18775.t2.exon6;Parent=g18775.t2
HiC_scaffold_8	AUGUSTUS	CDS	105923888	105923935	1.0	-	0	ID=g18775.t2.CDS6;Parent=g18775.t2
HiC_scaffold_8	AUGUSTUS	intron	105923936	105947762	0.83	-	.	ID=g18775.t2.intron6;Parent=g18775.t2
HiC_scaffold_8	AUGUSTUS	exon	105947763	105947867	.	-	.	ID=g18775.t2.exon7;Parent=g18775.t2
HiC_scaffold_8	AUGUSTUS	CDS	105947763	105947867	0.85	-	0	ID=g18775.t2.CDS7;Parent=g18775.t2
HiC_scaffold_8	AUGUSTUS	start_codon	105947865	105947867	.	-	0	ID=g18775.t2.start1;Parent=g18775.t2
HiC_scaffold_8	AUGUSTUS	stop_codon	105948355	105948357	.	-	0	ID=g18776.t1.stop1;Parent=g18776.t1
HiC_scaffold_8	AUGUSTUS	stop_codon	105948355	105948357	.	-	0	ID=g18776.t2.stop1;Parent=g18776.t2
HiC_scaffold_8	AUGUSTUS	stop_codon	105948355	105948357	.	-	0	ID=g18776.t3.stop1;Parent=g18776.t3
HiC_scaffold_8	AUGUSTUS	stop_codon	105948355	105948357	.	-	0	ID=g18776.t4.stop1;Parent=g18776.t4
HiC_scaffold_8	AUGUSTUS	stop_codon	105948355	105948357	.	-	0	ID=g18776.t5.stop1;Parent=g18776.t5
HiC_scaffold_8	AUGUSTUS	stop_codon	105948355	105948357	.	-	0	ID=g18776.t6.stop1;Parent=g18776.t6
HiC_scaffold_8	AUGUSTUS	stop_codon	105948355	105948357	.	-	0	ID=g18776.t7.stop1;Parent=g18776.t7
HiC_scaffold_8	AUGUSTUS	stop_codon	105948355	105948357	.	-	0	ID=g18776.t8.stop1;Parent=g18776.t8
HiC_scaffold_8	AUGUSTUS	stop_codon	105948355	105948357	.	-	0	ID=g18776.t9.stop1;Parent=g18776.t9
HiC_scaffold_8	gmst	stop_codon	105948355	105948357	508.626301	-	0	ID=g18776.t12.stop1;Parent=g18776.t12
HiC_scaffold_8	gmst	stop_codon	105948355	105948357	512.09279	-	0	ID=g18776.t14.stop1;Parent=g18776.t14
HiC_scaffold_8	gmst	stop_codon	105948355	105948357	514.869268	-	0	ID=g18776.t11.stop1;Parent=g18776.t11
HiC_scaffold_8	gmst	stop_codon	105948355	105948357	517.868386	-	0	ID=g18776.t10.stop1;Parent=g18776.t10
HiC_scaffold_8	gmst	stop_codon	105948355	105948357	538.153207	-	0	ID=g18776.t13.stop1;Parent=g18776.t13
HiC_scaffold_8	AUGUSTUS	exon	105948355	105948539	.	-	.	ID=g18776.t1.exon1;Parent=g18776.t1
HiC_scaffold_8	AUGUSTUS	exon	105948355	105948539	.	-	.	ID=g18776.t2.exon1;Parent=g18776.t2
HiC_scaffold_8	AUGUSTUS	exon	105948355	105948539	.	-	.	ID=g18776.t3.exon1;Parent=g18776.t3
HiC_scaffold_8	AUGUSTUS	exon	105948355	105948539	.	-	.	ID=g18776.t4.exon1;Parent=g18776.t4
HiC_scaffold_8	AUGUSTUS	exon	105948355	105948539	.	-	.	ID=g18776.t5.exon1;Parent=g18776.t5
HiC_scaffold_8	AUGUSTUS	exon	105948355	105948539	.	-	.	ID=g18776.t6.exon1;Parent=g18776.t6
HiC_scaffold_8	AUGUSTUS	exon	105948355	105948539	.	-	.	ID=g18776.t7.exon1;Parent=g18776.t7
HiC_scaffold_8	AUGUSTUS	exon	105948355	105948539	.	-	.	ID=g18776.t8.exon1;Parent=g18776.t8
HiC_scaffold_8	AUGUSTUS	exon	105948355	105948539	.	-	.	ID=g18776.t9.exon1;Parent=g18776.t9
HiC_scaffold_8	AUGUSTUS	CDS	105948355	105948539	1.0	-	2	ID=g18776.t1.CDS1;Parent=g18776.t1
HiC_scaffold_8	AUGUSTUS	CDS	105948355	105948539	1.0	-	2	ID=g18776.t2.CDS1;Parent=g18776.t2
HiC_scaffold_8	AUGUSTUS	CDS	105948355	105948539	1.0	-	2	ID=g18776.t3.CDS1;Parent=g18776.t3
HiC_scaffold_8	AUGUSTUS	CDS	105948355	105948539	1.0	-	2	ID=g18776.t4.CDS1;Parent=g18776.t4
HiC_scaffold_8	AUGUSTUS	CDS	105948355	105948539	1.0	-	2	ID=g18776.t5.CDS1;Parent=g18776.t5
HiC_scaffold_8	AUGUSTUS	CDS	105948355	105948539	1.0	-	2	ID=g18776.t6.CDS1;Parent=g18776.t6
HiC_scaffold_8	AUGUSTUS	CDS	105948355	105948539	1.0	-	2	ID=g18776.t7.CDS1;Parent=g18776.t7
HiC_scaffold_8	AUGUSTUS	CDS	105948355	105948539	1.0	-	2	ID=g18776.t8.CDS1;Parent=g18776.t8
HiC_scaffold_8	AUGUSTUS	CDS	105948355	105948539	1.0	-	2	ID=g18776.t9.CDS1;Parent=g18776.t9
HiC_scaffold_8	gmst	CDS	105948355	105948539	508.626301	-	2	ID=g18776.t12.CDS1;Parent=g18776.t12
HiC_scaffold_8	gmst	exon	105948355	105948539	508.626301	-	2	ID=g18776.t12.exon1;Parent=g18776.t12
HiC_scaffold_8	gmst	CDS	105948355	105948539	512.09279	-	2	ID=g18776.t14.CDS1;Parent=g18776.t14
HiC_scaffold_8	gmst	exon	105948355	105948539	512.09279	-	2	ID=g18776.t14.exon1;Parent=g18776.t14
HiC_scaffold_8	gmst	CDS	105948355	105948539	514.869268	-	2	ID=g18776.t11.CDS1;Parent=g18776.t11
HiC_scaffold_8	gmst	exon	105948355	105948539	514.869268	-	2	ID=g18776.t11.exon1;Parent=g18776.t11
HiC_scaffold_8	gmst	CDS	105948355	105948539	517.868386	-	2	ID=g18776.t10.CDS1;Parent=g18776.t10
HiC_scaffold_8	gmst	exon	105948355	105948539	517.868386	-	2	ID=g18776.t10.exon1;Parent=g18776.t10
HiC_scaffold_8	gmst	CDS	105948355	105948539	538.153207	-	2	ID=g18776.t13.CDS1;Parent=g18776.t13
HiC_scaffold_8	gmst	exon	105948355	105948539	538.153207	-	2	ID=g18776.t13.exon1;Parent=g18776.t13
HiC_scaffold_8	AUGUSTUS	gene	105948355	106059288	.	-	.	ID=g18776
HiC_scaffold_8	gmst	mRNA	105948355	106059288	.	-	.	ID=g18776.t10;Parent=g18776;em_target=9707.XP_004406958.1;em_score=4351.8;em_evalue=0.0;em_tcov=.;em_OGs=COG5069@1|root,KOG1700@2759|Eukaryota,38ECY@33154|Opisthokonta,3BC2Z@33208|Metazoa,3CUP2@33213|Bilateria,4853U@7711|Chordata,48W9W@7742|Vertebrata,3JDU8@40674|Mammalia,3EEGF@33554|Carnivora;em_COG_cat=Z;em_desc=Microtubule associated monooxygenase, calponin and LIM domain containing 3;em_max_annot_lvl=33208|Metazoa;em_Preferred_name=MICAL3;em_EC=1.14.13.225;em_KEGG_ko=ko:K19947;em_BRITE=ko00000,ko01000,ko04131;em_PFAMs=CH,DUF3585,FAD_binding_3,LIM;em_GOs=GO:0000166,GO:0003674,GO:0003779,GO:0003824,GO:0004497,GO:0005488,GO:0005515,GO:0005575,GO:0005622,GO:0005623,GO:0005634,GO:0005654,GO:0005737,GO:0005829,GO:0005856,GO:0005886,GO:0006996,GO:0007010,GO:0007015,GO:0008092,GO:0008150,GO:0008152,GO:0008154,GO:0009987,GO:0016020,GO:0016043,GO:0016491,GO:0016705,GO:0016709,GO:0022411,GO:0030029,GO:0030036,GO:0030042,GO:0031974,GO:0031981,GO:0032984,GO:0036094,GO:0043167,GO:0043168,GO:0043226,GO:0043227,GO:0043228,GO:0043229,GO:0043231,GO:0043232,GO:0043233,GO:0043624,GO:0043933,GO:0044422,GO:0044424,GO:0044428,GO:0044444,GO:0044446,GO:0044464,GO:0048037,GO:0050660,GO:0050662,GO:0051261,GO:0055114,GO:0070013,GO:0071840,GO:0071944,GO:0071949,GO:0097159,GO:0097435,GO:1901265,GO:1901363
HiC_scaffold_8	gmst	mRNA	105948355	106059288	.	-	.	ID=g18776.t11;Parent=g18776;em_target=9707.XP_004406958.1;em_score=4108.5;em_evalue=0.0;em_tcov=.;em_OGs=COG5069@1|root,KOG1700@2759|Eukaryota,38ECY@33154|Opisthokonta,3BC2Z@33208|Metazoa,3CUP2@33213|Bilateria,4853U@7711|Chordata,48W9W@7742|Vertebrata,3JDU8@40674|Mammalia,3EEGF@33554|Carnivora;em_COG_cat=Z;em_desc=Microtubule associated monooxygenase, calponin and LIM domain containing 3;em_max_annot_lvl=33208|Metazoa;em_Preferred_name=MICAL3;em_EC=1.14.13.225;em_KEGG_ko=ko:K19947;em_BRITE=ko00000,ko01000,ko04131;em_PFAMs=CH,DUF3585,FAD_binding_3,LIM;em_GOs=GO:0000166,GO:0003674,GO:0003779,GO:0003824,GO:0004497,GO:0005488,GO:0005515,GO:0005575,GO:0005622,GO:0005623,GO:0005634,GO:0005654,GO:0005737,GO:0005829,GO:0005856,GO:0005886,GO:0006996,GO:0007010,GO:0007015,GO:0008092,GO:0008150,GO:0008152,GO:0008154,GO:0009987,GO:0016020,GO:0016043,GO:0016491,GO:0016705,GO:0016709,GO:0022411,GO:0030029,GO:0030036,GO:0030042,GO:0031974,GO:0031981,GO:0032984,GO:0036094,GO:0043167,GO:0043168,GO:0043226,GO:0043227,GO:0043228,GO:0043229,GO:0043231,GO:0043232,GO:0043233,GO:0043624,GO:0043933,GO:0044422,GO:0044424,GO:0044428,GO:0044444,GO:0044446,GO:0044464,GO:0048037,GO:0050660,GO:0050662,GO:0051261,GO:0055114,GO:0070013,GO:0071840,GO:0071944,GO:0071949,GO:0097159,GO:0097435,GO:1901265,GO:1901363
HiC_scaffold_8	gmst	mRNA	105948355	106059288	.	-	.	ID=g18776.t12;Parent=g18776;em_target=9707.XP_004406958.1;em_score=4142.3;em_evalue=0.0;em_tcov=.;em_OGs=COG5069@1|root,KOG1700@2759|Eukaryota,38ECY@33154|Opisthokonta,3BC2Z@33208|Metazoa,3CUP2@33213|Bilateria,4853U@7711|Chordata,48W9W@7742|Vertebrata,3JDU8@40674|Mammalia,3EEGF@33554|Carnivora;em_COG_cat=Z;em_desc=Microtubule associated monooxygenase, calponin and LIM domain containing 3;em_max_annot_lvl=33208|Metazoa;em_Preferred_name=MICAL3;em_EC=1.14.13.225;em_KEGG_ko=ko:K19947;em_BRITE=ko00000,ko01000,ko04131;em_PFAMs=CH,DUF3585,FAD_binding_3,LIM;em_GOs=GO:0000166,GO:0003674,GO:0003779,GO:0003824,GO:0004497,GO:0005488,GO:0005515,GO:0005575,GO:0005622,GO:0005623,GO:0005634,GO:0005654,GO:0005737,GO:0005829,GO:0005856,GO:0005886,GO:0006996,GO:0007010,GO:0007015,GO:0008092,GO:0008150,GO:0008152,GO:0008154,GO:0009987,GO:0016020,GO:0016043,GO:0016491,GO:0016705,GO:0016709,GO:0022411,GO:0030029,GO:0030036,GO:0030042,GO:0031974,GO:0031981,GO:0032984,GO:0036094,GO:0043167,GO:0043168,GO:0043226,GO:0043227,GO:0043228,GO:0043229,GO:0043231,GO:0043232,GO:0043233,GO:0043624,GO:0043933,GO:0044422,GO:0044424,GO:0044428,GO:0044444,GO:0044446,GO:0044464,GO:0048037,GO:0050660,GO:0050662,GO:0051261,GO:0055114,GO:0070013,GO:0071840,GO:0071944,GO:0071949,GO:0097159,GO:0097435,GO:1901265,GO:1901363
HiC_scaffold_8	gmst	mRNA	105948355	106059288	.	-	.	ID=g18776.t13;Parent=g18776;em_target=9986.ENSOCUP00000021852;em_score=4297.0;em_evalue=0.0;em_tcov=.;em_OGs=COG5069@1|root,KOG1700@2759|Eukaryota,38ECY@33154|Opisthokonta,3BC2Z@33208|Metazoa,3CUP2@33213|Bilateria,4853U@7711|Chordata,48W9W@7742|Vertebrata,3JDU8@40674|Mammalia,35A17@314146|Euarchontoglires;em_COG_cat=Z;em_desc=actin filament depolymerization;em_max_annot_lvl=33208|Metazoa;em_Preferred_name=MICAL3;em_EC=1.14.13.225;em_KEGG_ko=ko:K19947;em_BRITE=ko00000,ko01000,ko04131;em_PFAMs=CH,DUF3585,FAD_binding_3,LIM;em_GOs=GO:0000166,GO:0003674,GO:0003779,GO:0003824,GO:0004497,GO:0005488,GO:0005515,GO:0005575,GO:0005622,GO:0005623,GO:0005634,GO:0005654,GO:0005737,GO:0005829,GO:0005856,GO:0005886,GO:0006996,GO:0007010,GO:0007015,GO:0008092,GO:0008150,GO:0008152,GO:0008154,GO:0009987,GO:0016020,GO:0016043,GO:0016491,GO:0016705,GO:0016709,GO:0022411,GO:0030029,GO:0030036,GO:0030042,GO:0031974,GO:0031981,GO:0032984,GO:0036094,GO:0043167,GO:0043168,GO:0043226,GO:0043227,GO:0043228,GO:0043229,GO:0043231,GO:0043232,GO:0043233,GO:0043624,GO:0043933,GO:0044422,GO:0044424,GO:0044428,GO:0044444,GO:0044446,GO:0044464,GO:0048037,GO:0050660,GO:0050662,GO:0051261,GO:0055114,GO:0070013,GO:0071840,GO:0071944,GO:0071949,GO:0097159,GO:0097435,GO:1901265,GO:1901363
HiC_scaffold_8	gmst	mRNA	105948355	106059288	.	-	.	ID=g18776.t14;Parent=g18776;em_target=9707.XP_004406958.1;em_score=4188.8;em_evalue=0.0;em_tcov=.;em_OGs=COG5069@1|root,KOG1700@2759|Eukaryota,38ECY@33154|Opisthokonta,3BC2Z@33208|Metazoa,3CUP2@33213|Bilateria,4853U@7711|Chordata,48W9W@7742|Vertebrata,3JDU8@40674|Mammalia,3EEGF@33554|Carnivora;em_COG_cat=Z;em_desc=Microtubule associated monooxygenase, calponin and LIM domain containing 3;em_max_annot_lvl=33208|Metazoa;em_Preferred_name=MICAL3;em_EC=1.14.13.225;em_KEGG_ko=ko:K19947;em_BRITE=ko00000,ko01000,ko04131;em_PFAMs=CH,DUF3585,FAD_binding_3,LIM;em_GOs=GO:0000166,GO:0003674,GO:0003779,GO:0003824,GO:0004497,GO:0005488,GO:0005515,GO:0005575,GO:0005622,GO:0005623,GO:0005634,GO:0005654,GO:0005737,GO:0005829,GO:0005856,GO:0005886,GO:0006996,GO:0007010,GO:0007015,GO:0008092,GO:0008150,GO:0008152,GO:0008154,GO:0009987,GO:0016020,GO:0016043,GO:0016491,GO:0016705,GO:0016709,GO:0022411,GO:0030029,GO:0030036,GO:0030042,GO:0031974,GO:0031981,GO:0032984,GO:0036094,GO:0043167,GO:0043168,GO:0043226,GO:0043227,GO:0043228,GO:0043229,GO:0043231,GO:0043232,GO:0043233,GO:0043624,GO:0043933,GO:0044422,GO:0044424,GO:0044428,GO:0044444,GO:0044446,GO:0044464,GO:0048037,GO:0050660,GO:0050662,GO:0051261,GO:0055114,GO:0070013,GO:0071840,GO:0071944,GO:0071949,GO:0097159,GO:0097435,GO:1901265,GO:1901363
HiC_scaffold_8	AUGUSTUS	mRNA	105948355	106059288	0.56	-	.	ID=g18776.t9;Parent=g18776;em_target=9986.ENSOCUP00000021852;em_score=4479.0;em_evalue=0.0;em_tcov=.;em_OGs=COG5069@1|root,KOG1700@2759|Eukaryota,38ECY@33154|Opisthokonta,3BC2Z@33208|Metazoa,3CUP2@33213|Bilateria,4853U@7711|Chordata,48W9W@7742|Vertebrata,3JDU8@40674|Mammalia,35A17@314146|Euarchontoglires;em_COG_cat=Z;em_desc=actin filament depolymerization;em_max_annot_lvl=33208|Metazoa;em_Preferred_name=MICAL3;em_EC=1.14.13.225;em_KEGG_ko=ko:K19947;em_BRITE=ko00000,ko01000,ko04131;em_PFAMs=CH,DUF3585,FAD_binding_3,LIM;em_GOs=GO:0000166,GO:0003674,GO:0003779,GO:0003824,GO:0004497,GO:0005488,GO:0005515,GO:0005575,GO:0005622,GO:0005623,GO:0005634,GO:0005654,GO:0005737,GO:0005829,GO:0005856,GO:0005886,GO:0006996,GO:0007010,GO:0007015,GO:0008092,GO:0008150,GO:0008152,GO:0008154,GO:0009987,GO:0016020,GO:0016043,GO:0016491,GO:0016705,GO:0016709,GO:0022411,GO:0030029,GO:0030036,GO:0030042,GO:0031974,GO:0031981,GO:0032984,GO:0036094,GO:0043167,GO:0043168,GO:0043226,GO:0043227,GO:0043228,GO:0043229,GO:0043231,GO:0043232,GO:0043233,GO:0043624,GO:0043933,GO:0044422,GO:0044424,GO:0044428,GO:0044444,GO:0044446,GO:0044464,GO:0048037,GO:0050660,GO:0050662,GO:0051261,GO:0055114,GO:0070013,GO:0071840,GO:0071944,GO:0071949,GO:0097159,GO:0097435,GO:1901265,GO:1901363
HiC_scaffold_8	AUGUSTUS	mRNA	105948355	106059288	0.59	-	.	ID=g18776.t7;Parent=g18776;em_target=9707.XP_004406958.1;em_score=4212.1;em_evalue=0.0;em_tcov=.;em_OGs=COG5069@1|root,KOG1700@2759|Eukaryota,38ECY@33154|Opisthokonta,3BC2Z@33208|Metazoa,3CUP2@33213|Bilateria,4853U@7711|Chordata,48W9W@7742|Vertebrata,3JDU8@40674|Mammalia,3EEGF@33554|Carnivora;em_COG_cat=Z;em_desc=Microtubule associated monooxygenase, calponin and LIM domain containing 3;em_max_annot_lvl=33208|Metazoa;em_Preferred_name=MICAL3;em_EC=1.14.13.225;em_KEGG_ko=ko:K19947;em_BRITE=ko00000,ko01000,ko04131;em_PFAMs=CH,DUF3585,FAD_binding_3,LIM;em_GOs=GO:0000166,GO:0003674,GO:0003779,GO:0003824,GO:0004497,GO:0005488,GO:0005515,GO:0005575,GO:0005622,GO:0005623,GO:0005634,GO:0005654,GO:0005737,GO:0005829,GO:0005856,GO:0005886,GO:0006996,GO:0007010,GO:0007015,GO:0008092,GO:0008150,GO:0008152,GO:0008154,GO:0009987,GO:0016020,GO:0016043,GO:0016491,GO:0016705,GO:0016709,GO:0022411,GO:0030029,GO:0030036,GO:0030042,GO:0031974,GO:0031981,GO:0032984,GO:0036094,GO:0043167,GO:0043168,GO:0043226,GO:0043227,GO:0043228,GO:0043229,GO:0043231,GO:0043232,GO:0043233,GO:0043624,GO:0043933,GO:0044422,GO:0044424,GO:0044428,GO:0044444,GO:0044446,GO:0044464,GO:0048037,GO:0050660,GO:0050662,GO:0051261,GO:0055114,GO:0070013,GO:0071840,GO:0071944,GO:0071949,GO:0097159,GO:0097435,GO:1901265,GO:1901363
HiC_scaffold_8	AUGUSTUS	mRNA	105948355	106059288	0.59	-	.	ID=g18776.t8;Parent=g18776;em_target=9986.ENSOCUP00000021852;em_score=4337.0;em_evalue=0.0;em_tcov=.;em_OGs=COG5069@1|root,KOG1700@2759|Eukaryota,38ECY@33154|Opisthokonta,3BC2Z@33208|Metazoa,3CUP2@33213|Bilateria,4853U@7711|Chordata,48W9W@7742|Vertebrata,3JDU8@40674|Mammalia,35A17@314146|Euarchontoglires;em_COG_cat=Z;em_desc=actin filament depolymerization;em_max_annot_lvl=33208|Metazoa;em_Preferred_name=MICAL3;em_EC=1.14.13.225;em_KEGG_ko=ko:K19947;em_BRITE=ko00000,ko01000,ko04131;em_PFAMs=CH,DUF3585,FAD_binding_3,LIM;em_GOs=GO:0000166,GO:0003674,GO:0003779,GO:0003824,GO:0004497,GO:0005488,GO:0005515,GO:0005575,GO:0005622,GO:0005623,GO:0005634,GO:0005654,GO:0005737,GO:0005829,GO:0005856,GO:0005886,GO:0006996,GO:0007010,GO:0007015,GO:0008092,GO:0008150,GO:0008152,GO:0008154,GO:0009987,GO:0016020,GO:0016043,GO:0016491,GO:0016705,GO:0016709,GO:0022411,GO:0030029,GO:0030036,GO:0030042,GO:0031974,GO:0031981,GO:0032984,GO:0036094,GO:0043167,GO:0043168,GO:0043226,GO:0043227,GO:0043228,GO:0043229,GO:0043231,GO:0043232,GO:0043233,GO:0043624,GO:0043933,GO:0044422,GO:0044424,GO:0044428,GO:0044444,GO:0044446,GO:0044464,GO:0048037,GO:0050660,GO:0050662,GO:0051261,GO:0055114,GO:0070013,GO:0071840,GO:0071944,GO:0071949,GO:0097159,GO:0097435,GO:1901265,GO:1901363
HiC_scaffold_8	AUGUSTUS	mRNA	105948355	106059288	0.62	-	.	ID=g18776.t4;Parent=g18776;em_target=9555.ENSPANP00000017213;em_score=4281.2;em_evalue=0.0;em_tcov=.;em_OGs=COG5069@1|root,KOG1700@2759|Eukaryota,38ECY@33154|Opisthokonta,3BC2Z@33208|Metazoa,3CUP2@33213|Bilateria,4853U@7711|Chordata,48W9W@7742|Vertebrata,3JDU8@40674|Mammalia,35A17@314146|Euarchontoglires,4MD83@9443|Primates,363GH@314294|Cercopithecoidea;em_COG_cat=Z;em_desc=Microtubule associated monooxygenase, calponin and LIM domain containing 3;em_max_annot_lvl=33208|Metazoa;em_Preferred_name=MICAL3;em_EC=1.14.13.225;em_KEGG_ko=ko:K19947;em_BRITE=ko00000,ko01000,ko04131;em_PFAMs=CH,DUF3585,FAD_binding_3,LIM;em_GOs=GO:0000166,GO:0003674,GO:0003779,GO:0003824,GO:0004497,GO:0005488,GO:0005515,GO:0005575,GO:0005622,GO:0005623,GO:0005634,GO:0005654,GO:0005737,GO:0005829,GO:0005856,GO:0005886,GO:0006996,GO:0007010,GO:0007015,GO:0008092,GO:0008150,GO:0008152,GO:0008154,GO:0009987,GO:0016020,GO:0016043,GO:0016491,GO:0016705,GO:0016709,GO:0022411,GO:0030029,GO:0030036,GO:0030042,GO:0031974,GO:0031981,GO:0032984,GO:0036094,GO:0043167,GO:0043168,GO:0043226,GO:0043227,GO:0043228,GO:0043229,GO:0043231,GO:0043232,GO:0043233,GO:0043624,GO:0043933,GO:0044422,GO:0044424,GO:0044428,GO:0044444,GO:0044446,GO:0044464,GO:0048037,GO:0050660,GO:0050662,GO:0051261,GO:0055114,GO:0070013,GO:0071840,GO:0071944,GO:0071949,GO:0097159,GO:0097435,GO:1901265,GO:1901363
HiC_scaffold_8	AUGUSTUS	mRNA	105948355	106059288	0.64	-	.	ID=g18776.t6;Parent=g18776;em_target=9707.XP_004406958.1;em_score=4156.0;em_evalue=0.0;em_tcov=.;em_OGs=COG5069@1|root,KOG1700@2759|Eukaryota,38ECY@33154|Opisthokonta,3BC2Z@33208|Metazoa,3CUP2@33213|Bilateria,4853U@7711|Chordata,48W9W@7742|Vertebrata,3JDU8@40674|Mammalia,3EEGF@33554|Carnivora;em_COG_cat=Z;em_desc=Microtubule associated monooxygenase, calponin and LIM domain containing 3;em_max_annot_lvl=33208|Metazoa;em_Preferred_name=MICAL3;em_EC=1.14.13.225;em_KEGG_ko=ko:K19947;em_BRITE=ko00000,ko01000,ko04131;em_PFAMs=CH,DUF3585,FAD_binding_3,LIM;em_GOs=GO:0000166,GO:0003674,GO:0003779,GO:0003824,GO:0004497,GO:0005488,GO:0005515,GO:0005575,GO:0005622,GO:0005623,GO:0005634,GO:0005654,GO:0005737,GO:0005829,GO:0005856,GO:0005886,GO:0006996,GO:0007010,GO:0007015,GO:0008092,GO:0008150,GO:0008152,GO:0008154,GO:0009987,GO:0016020,GO:0016043,GO:0016491,GO:0016705,GO:0016709,GO:0022411,GO:0030029,GO:0030036,GO:0030042,GO:0031974,GO:0031981,GO:0032984,GO:0036094,GO:0043167,GO:0043168,GO:0043226,GO:0043227,GO:0043228,GO:0043229,GO:0043231,GO:0043232,GO:0043233,GO:0043624,GO:0043933,GO:0044422,GO:0044424,GO:0044428,GO:0044444,GO:0044446,GO:0044464,GO:0048037,GO:0050660,GO:0050662,GO:0051261,GO:0055114,GO:0070013,GO:0071840,GO:0071944,GO:0071949,GO:0097159,GO:0097435,GO:1901265,GO:1901363
HiC_scaffold_8	AUGUSTUS	mRNA	105948355	106059288	0.65	-	.	ID=g18776.t3;Parent=g18776;em_target=9986.ENSOCUP00000021852;em_score=4363.5;em_evalue=0.0;em_tcov=.;em_OGs=COG5069@1|root,KOG1700@2759|Eukaryota,38ECY@33154|Opisthokonta,3BC2Z@33208|Metazoa,3CUP2@33213|Bilateria,4853U@7711|Chordata,48W9W@7742|Vertebrata,3JDU8@40674|Mammalia,35A17@314146|Euarchontoglires;em_COG_cat=Z;em_desc=actin filament depolymerization;em_max_annot_lvl=33208|Metazoa;em_Preferred_name=MICAL3;em_EC=1.14.13.225;em_KEGG_ko=ko:K19947;em_BRITE=ko00000,ko01000,ko04131;em_PFAMs=CH,DUF3585,FAD_binding_3,LIM;em_GOs=GO:0000166,GO:0003674,GO:0003779,GO:0003824,GO:0004497,GO:0005488,GO:0005515,GO:0005575,GO:0005622,GO:0005623,GO:0005634,GO:0005654,GO:0005737,GO:0005829,GO:0005856,GO:0005886,GO:0006996,GO:0007010,GO:0007015,GO:0008092,GO:0008150,GO:0008152,GO:0008154,GO:0009987,GO:0016020,GO:0016043,GO:0016491,GO:0016705,GO:0016709,GO:0022411,GO:0030029,GO:0030036,GO:0030042,GO:0031974,GO:0031981,GO:0032984,GO:0036094,GO:0043167,GO:0043168,GO:0043226,GO:0043227,GO:0043228,GO:0043229,GO:0043231,GO:0043232,GO:0043233,GO:0043624,GO:0043933,GO:0044422,GO:0044424,GO:0044428,GO:0044444,GO:0044446,GO:0044464,GO:0048037,GO:0050660,GO:0050662,GO:0051261,GO:0055114,GO:0070013,GO:0071840,GO:0071944,GO:0071949,GO:0097159,GO:0097435,GO:1901265,GO:1901363
HiC_scaffold_8	AUGUSTUS	mRNA	105948355	106059288	0.66	-	.	ID=g18776.t5;Parent=g18776;em_target=9986.ENSOCUP00000021852;em_score=4390.1;em_evalue=0.0;em_tcov=.;em_OGs=COG5069@1|root,KOG1700@2759|Eukaryota,38ECY@33154|Opisthokonta,3BC2Z@33208|Metazoa,3CUP2@33213|Bilateria,4853U@7711|Chordata,48W9W@7742|Vertebrata,3JDU8@40674|Mammalia,35A17@314146|Euarchontoglires;em_COG_cat=Z;em_desc=actin filament depolymerization;em_max_annot_lvl=33208|Metazoa;em_Preferred_name=MICAL3;em_EC=1.14.13.225;em_KEGG_ko=ko:K19947;em_BRITE=ko00000,ko01000,ko04131;em_PFAMs=CH,DUF3585,FAD_binding_3,LIM;em_GOs=GO:0000166,GO:0003674,GO:0003779,GO:0003824,GO:0004497,GO:0005488,GO:0005515,GO:0005575,GO:0005622,GO:0005623,GO:0005634,GO:0005654,GO:0005737,GO:0005829,GO:0005856,GO:0005886,GO:0006996,GO:0007010,GO:0007015,GO:0008092,GO:0008150,GO:0008152,GO:0008154,GO:0009987,GO:0016020,GO:0016043,GO:0016491,GO:0016705,GO:0016709,GO:0022411,GO:0030029,GO:0030036,GO:0030042,GO:0031974,GO:0031981,GO:0032984,GO:0036094,GO:0043167,GO:0043168,GO:0043226,GO:0043227,GO:0043228,GO:0043229,GO:0043231,GO:0043232,GO:0043233,GO:0043624,GO:0043933,GO:0044422,GO:0044424,GO:0044428,GO:0044444,GO:0044446,GO:0044464,GO:0048037,GO:0050660,GO:0050662,GO:0051261,GO:0055114,GO:0070013,GO:0071840,GO:0071944,GO:0071949,GO:0097159,GO:0097435,GO:1901265,GO:1901363
HiC_scaffold_8	AUGUSTUS	mRNA	105948355	106059288	0.97	-	.	ID=g18776.t2;Parent=g18776;em_target=9986.ENSOCUP00000021852;em_score=4270.5;em_evalue=0.0;em_tcov=.;em_OGs=COG5069@1|root,KOG1700@2759|Eukaryota,38ECY@33154|Opisthokonta,3BC2Z@33208|Metazoa,3CUP2@33213|Bilateria,4853U@7711|Chordata,48W9W@7742|Vertebrata,3JDU8@40674|Mammalia,35A17@314146|Euarchontoglires;em_COG_cat=Z;em_desc=actin filament depolymerization;em_max_annot_lvl=33208|Metazoa;em_Preferred_name=MICAL3;em_EC=1.14.13.225;em_KEGG_ko=ko:K19947;em_BRITE=ko00000,ko01000,ko04131;em_PFAMs=CH,DUF3585,FAD_binding_3,LIM;em_GOs=GO:0000166,GO:0003674,GO:0003779,GO:0003824,GO:0004497,GO:0005488,GO:0005515,GO:0005575,GO:0005622,GO:0005623,GO:0005634,GO:0005654,GO:0005737,GO:0005829,GO:0005856,GO:0005886,GO:0006996,GO:0007010,GO:0007015,GO:0008092,GO:0008150,GO:0008152,GO:0008154,GO:0009987,GO:0016020,GO:0016043,GO:0016491,GO:0016705,GO:0016709,GO:0022411,GO:0030029,GO:0030036,GO:0030042,GO:0031974,GO:0031981,GO:0032984,GO:0036094,GO:0043167,GO:0043168,GO:0043226,GO:0043227,GO:0043228,GO:0043229,GO:0043231,GO:0043232,GO:0043233,GO:0043624,GO:0043933,GO:0044422,GO:0044424,GO:0044428,GO:0044444,GO:0044446,GO:0044464,GO:0048037,GO:0050660,GO:0050662,GO:0051261,GO:0055114,GO:0070013,GO:0071840,GO:0071944,GO:0071949,GO:0097159,GO:0097435,GO:1901265,GO:1901363
HiC_scaffold_8	AUGUSTUS	mRNA	105948355	106059288	1.0	-	.	ID=g18776.t1;Parent=g18776;em_target=9541.XP_005568075.1;em_score=4311.6;em_evalue=0.0;em_tcov=.;em_OGs=COG5069@1|root,KOG1700@2759|Eukaryota,38ECY@33154|Opisthokonta,3BC2Z@33208|Metazoa,3CUP2@33213|Bilateria,4853U@7711|Chordata,48W9W@7742|Vertebrata,3JDU8@40674|Mammalia,35A17@314146|Euarchontoglires,4MD83@9443|Primates,363GH@314294|Cercopithecoidea;em_COG_cat=Z;em_desc=Microtubule associated monooxygenase, calponin and LIM domain containing 3;em_max_annot_lvl=33208|Metazoa;em_Preferred_name=MICAL3;em_EC=1.14.13.225;em_KEGG_ko=ko:K19947;em_BRITE=ko00000,ko01000,ko04131;em_PFAMs=CH,DUF3585,FAD_binding_3,LIM;em_GOs=GO:0000166,GO:0003674,GO:0003779,GO:0003824,GO:0004497,GO:0005488,GO:0005515,GO:0005575,GO:0005622,GO:0005623,GO:0005634,GO:0005654,GO:0005737,GO:0005829,GO:0005856,GO:0005886,GO:0006996,GO:0007010,GO:0007015,GO:0008092,GO:0008150,GO:0008152,GO:0008154,GO:0009987,GO:0016020,GO:0016043,GO:0016491,GO:0016705,GO:0016709,GO:0022411,GO:0030029,GO:0030036,GO:0030042,GO:0031974,GO:0031981,GO:0032984,GO:0036094,GO:0043167,GO:0043168,GO:0043226,GO:0043227,GO:0043228,GO:0043229,GO:0043231,GO:0043232,GO:0043233,GO:0043624,GO:0043933,GO:0044422,GO:0044424,GO:0044428,GO:0044444,GO:0044446,GO:0044464,GO:0048037,GO:0050660,GO:0050662,GO:0051261,GO:0055114,GO:0070013,GO:0071840,GO:0071944,GO:0071949,GO:0097159,GO:0097435,GO:1901265,GO:1901363
HiC_scaffold_8	AUGUSTUS	intron	105948540	105948636	1.0	-	.	ID=g18776.t1.intron1;Parent=g18776.t1
HiC_scaffold_8	AUGUSTUS	intron	105948540	105948636	1.0	-	.	ID=g18776.t2.intron1;Parent=g18776.t2
HiC_scaffold_8	AUGUSTUS	intron	105948540	105948636	1.0	-	.	ID=g18776.t3.intron1;Parent=g18776.t3
HiC_scaffold_8	AUGUSTUS	intron	105948540	105948636	1.0	-	.	ID=g18776.t4.intron1;Parent=g18776.t4
HiC_scaffold_8	AUGUSTUS	intron	105948540	105948636	1.0	-	.	ID=g18776.t5.intron1;Parent=g18776.t5
HiC_scaffold_8	AUGUSTUS	intron	105948540	105948636	1.0	-	.	ID=g18776.t6.intron1;Parent=g18776.t6
HiC_scaffold_8	AUGUSTUS	intron	105948540	105948636	1.0	-	.	ID=g18776.t7.intron1;Parent=g18776.t7
HiC_scaffold_8	AUGUSTUS	intron	105948540	105948636	1.0	-	.	ID=g18776.t8.intron1;Parent=g18776.t8
HiC_scaffold_8	AUGUSTUS	intron	105948540	105948636	1.0	-	.	ID=g18776.t9.intron1;Parent=g18776.t9
HiC_scaffold_8	gmst	intron	105948540	105948636	508.626301	-	0	ID=g18776.t12.intron1;Parent=g18776.t12
HiC_scaffold_8	gmst	intron	105948540	105948636	512.09279	-	0	ID=g18776.t14.intron1;Parent=g18776.t14
HiC_scaffold_8	gmst	intron	105948540	105948636	514.869268	-	0	ID=g18776.t11.intron1;Parent=g18776.t11
HiC_scaffold_8	gmst	intron	105948540	105948636	517.868386	-	0	ID=g18776.t10.intron1;Parent=g18776.t10
HiC_scaffold_8	gmst	intron	105948540	105948636	538.153207	-	0	ID=g18776.t13.intron1;Parent=g18776.t13
HiC_scaffold_8	AUGUSTUS	exon	105948637	105948710	.	-	.	ID=g18776.t1.exon2;Parent=g18776.t1
HiC_scaffold_8	AUGUSTUS	exon	105948637	105948710	.	-	.	ID=g18776.t2.exon2;Parent=g18776.t2
HiC_scaffold_8	AUGUSTUS	exon	105948637	105948710	.	-	.	ID=g18776.t3.exon2;Parent=g18776.t3
HiC_scaffold_8	AUGUSTUS	exon	105948637	105948710	.	-	.	ID=g18776.t4.exon2;Parent=g18776.t4
HiC_scaffold_8	AUGUSTUS	exon	105948637	105948710	.	-	.	ID=g18776.t5.exon2;Parent=g18776.t5
HiC_scaffold_8	AUGUSTUS	exon	105948637	105948710	.	-	.	ID=g18776.t6.exon2;Parent=g18776.t6
HiC_scaffold_8	AUGUSTUS	exon	105948637	105948710	.	-	.	ID=g18776.t7.exon2;Parent=g18776.t7
HiC_scaffold_8	AUGUSTUS	exon	105948637	105948710	.	-	.	ID=g18776.t8.exon2;Parent=g18776.t8
HiC_scaffold_8	AUGUSTUS	exon	105948637	105948710	.	-	.	ID=g18776.t9.exon2;Parent=g18776.t9
HiC_scaffold_8	AUGUSTUS	CDS	105948637	105948710	1.0	-	1	ID=g18776.t1.CDS2;Parent=g18776.t1
HiC_scaffold_8	AUGUSTUS	CDS	105948637	105948710	1.0	-	1	ID=g18776.t2.CDS2;Parent=g18776.t2
HiC_scaffold_8	AUGUSTUS	CDS	105948637	105948710	1.0	-	1	ID=g18776.t3.CDS2;Parent=g18776.t3
HiC_scaffold_8	AUGUSTUS	CDS	105948637	105948710	1.0	-	1	ID=g18776.t4.CDS2;Parent=g18776.t4
HiC_scaffold_8	AUGUSTUS	CDS	105948637	105948710	1.0	-	1	ID=g18776.t5.CDS2;Parent=g18776.t5
HiC_scaffold_8	AUGUSTUS	CDS	105948637	105948710	1.0	-	1	ID=g18776.t6.CDS2;Parent=g18776.t6
HiC_scaffold_8	AUGUSTUS	CDS	105948637	105948710	1.0	-	1	ID=g18776.t7.CDS2;Parent=g18776.t7
HiC_scaffold_8	AUGUSTUS	CDS	105948637	105948710	1.0	-	1	ID=g18776.t8.CDS2;Parent=g18776.t8
HiC_scaffold_8	AUGUSTUS	CDS	105948637	105948710	1.0	-	1	ID=g18776.t9.CDS2;Parent=g18776.t9
HiC_scaffold_8	gmst	CDS	105948637	105948710	508.626301	-	1	ID=g18776.t12.CDS2;Parent=g18776.t12
HiC_scaffold_8	gmst	exon	105948637	105948710	508.626301	-	1	ID=g18776.t12.exon2;Parent=g18776.t12
HiC_scaffold_8	gmst	CDS	105948637	105948710	512.09279	-	1	ID=g18776.t14.CDS2;Parent=g18776.t14
HiC_scaffold_8	gmst	exon	105948637	105948710	512.09279	-	1	ID=g18776.t14.exon2;Parent=g18776.t14
HiC_scaffold_8	gmst	CDS	105948637	105948710	514.869268	-	1	ID=g18776.t11.CDS2;Parent=g18776.t11
HiC_scaffold_8	gmst	exon	105948637	105948710	514.869268	-	1	ID=g18776.t11.exon2;Parent=g18776.t11
HiC_scaffold_8	gmst	CDS	105948637	105948710	517.868386	-	1	ID=g18776.t10.CDS2;Parent=g18776.t10
HiC_scaffold_8	gmst	exon	105948637	105948710	517.868386	-	1	ID=g18776.t10.exon2;Parent=g18776.t10
HiC_scaffold_8	gmst	CDS	105948637	105948710	538.153207	-	1	ID=g18776.t13.CDS2;Parent=g18776.t13
HiC_scaffold_8	gmst	exon	105948637	105948710	538.153207	-	1	ID=g18776.t13.exon2;Parent=g18776.t13
HiC_scaffold_8	AUGUSTUS	intron	105948711	105948892	1.0	-	.	ID=g18776.t1.intron2;Parent=g18776.t1
HiC_scaffold_8	AUGUSTUS	intron	105948711	105948892	1.0	-	.	ID=g18776.t2.intron2;Parent=g18776.t2
HiC_scaffold_8	AUGUSTUS	intron	105948711	105948892	1.0	-	.	ID=g18776.t3.intron2;Parent=g18776.t3
HiC_scaffold_8	AUGUSTUS	intron	105948711	105948892	1.0	-	.	ID=g18776.t4.intron2;Parent=g18776.t4
HiC_scaffold_8	AUGUSTUS	intron	105948711	105948892	1.0	-	.	ID=g18776.t5.intron2;Parent=g18776.t5
HiC_scaffold_8	AUGUSTUS	intron	105948711	105948892	1.0	-	.	ID=g18776.t6.intron2;Parent=g18776.t6
HiC_scaffold_8	AUGUSTUS	intron	105948711	105948892	1.0	-	.	ID=g18776.t7.intron2;Parent=g18776.t7
HiC_scaffold_8	AUGUSTUS	intron	105948711	105948892	1.0	-	.	ID=g18776.t8.intron2;Parent=g18776.t8
HiC_scaffold_8	AUGUSTUS	intron	105948711	105948892	1.0	-	.	ID=g18776.t9.intron2;Parent=g18776.t9
HiC_scaffold_8	gmst	intron	105948711	105948892	508.626301	-	0	ID=g18776.t12.intron2;Parent=g18776.t12
HiC_scaffold_8	gmst	intron	105948711	105948892	512.09279	-	0	ID=g18776.t14.intron2;Parent=g18776.t14
HiC_scaffold_8	gmst	intron	105948711	105948892	514.869268	-	0	ID=g18776.t11.intron2;Parent=g18776.t11
HiC_scaffold_8	gmst	intron	105948711	105948892	517.868386	-	0	ID=g18776.t10.intron2;Parent=g18776.t10
HiC_scaffold_8	gmst	intron	105948711	105948892	538.153207	-	0	ID=g18776.t13.intron2;Parent=g18776.t13
HiC_scaffold_8	AUGUSTUS	exon	105948893	105948992	.	-	.	ID=g18776.t1.exon3;Parent=g18776.t1
HiC_scaffold_8	AUGUSTUS	exon	105948893	105948992	.	-	.	ID=g18776.t2.exon3;Parent=g18776.t2
HiC_scaffold_8	AUGUSTUS	exon	105948893	105948992	.	-	.	ID=g18776.t3.exon3;Parent=g18776.t3
HiC_scaffold_8	AUGUSTUS	exon	105948893	105948992	.	-	.	ID=g18776.t4.exon3;Parent=g18776.t4
HiC_scaffold_8	AUGUSTUS	exon	105948893	105948992	.	-	.	ID=g18776.t5.exon3;Parent=g18776.t5
HiC_scaffold_8	AUGUSTUS	exon	105948893	105948992	.	-	.	ID=g18776.t6.exon3;Parent=g18776.t6
HiC_scaffold_8	AUGUSTUS	exon	105948893	105948992	.	-	.	ID=g18776.t7.exon3;Parent=g18776.t7
HiC_scaffold_8	AUGUSTUS	exon	105948893	105948992	.	-	.	ID=g18776.t8.exon3;Parent=g18776.t8
HiC_scaffold_8	AUGUSTUS	exon	105948893	105948992	.	-	.	ID=g18776.t9.exon3;Parent=g18776.t9
HiC_scaffold_8	AUGUSTUS	CDS	105948893	105948992	1.0	-	2	ID=g18776.t1.CDS3;Parent=g18776.t1
HiC_scaffold_8	AUGUSTUS	CDS	105948893	105948992	1.0	-	2	ID=g18776.t2.CDS3;Parent=g18776.t2
HiC_scaffold_8	AUGUSTUS	CDS	105948893	105948992	1.0	-	2	ID=g18776.t3.CDS3;Parent=g18776.t3
HiC_scaffold_8	AUGUSTUS	CDS	105948893	105948992	1.0	-	2	ID=g18776.t4.CDS3;Parent=g18776.t4
HiC_scaffold_8	AUGUSTUS	CDS	105948893	105948992	1.0	-	2	ID=g18776.t5.CDS3;Parent=g18776.t5
HiC_scaffold_8	AUGUSTUS	CDS	105948893	105948992	1.0	-	2	ID=g18776.t6.CDS3;Parent=g18776.t6
HiC_scaffold_8	AUGUSTUS	CDS	105948893	105948992	1.0	-	2	ID=g18776.t7.CDS3;Parent=g18776.t7
HiC_scaffold_8	AUGUSTUS	CDS	105948893	105948992	1.0	-	2	ID=g18776.t8.CDS3;Parent=g18776.t8
HiC_scaffold_8	AUGUSTUS	CDS	105948893	105948992	1.0	-	2	ID=g18776.t9.CDS3;Parent=g18776.t9
HiC_scaffold_8	gmst	CDS	105948893	105948992	508.626301	-	2	ID=g18776.t12.CDS3;Parent=g18776.t12
HiC_scaffold_8	gmst	exon	105948893	105948992	508.626301	-	2	ID=g18776.t12.exon3;Parent=g18776.t12
HiC_scaffold_8	gmst	CDS	105948893	105948992	512.09279	-	2	ID=g18776.t14.CDS3;Parent=g18776.t14
HiC_scaffold_8	gmst	exon	105948893	105948992	512.09279	-	2	ID=g18776.t14.exon3;Parent=g18776.t14
HiC_scaffold_8	gmst	CDS	105948893	105948992	514.869268	-	2	ID=g18776.t11.CDS3;Parent=g18776.t11
HiC_scaffold_8	gmst	exon	105948893	105948992	514.869268	-	2	ID=g18776.t11.exon3;Parent=g18776.t11
HiC_scaffold_8	gmst	CDS	105948893	105948992	517.868386	-	2	ID=g18776.t10.CDS3;Parent=g18776.t10
HiC_scaffold_8	gmst	exon	105948893	105948992	517.868386	-	2	ID=g18776.t10.exon3;Parent=g18776.t10
HiC_scaffold_8	gmst	CDS	105948893	105948992	538.153207	-	2	ID=g18776.t13.CDS3;Parent=g18776.t13
HiC_scaffold_8	gmst	exon	105948893	105948992	538.153207	-	2	ID=g18776.t13.exon3;Parent=g18776.t13
HiC_scaffold_8	AUGUSTUS	intron	105948993	105951500	1.0	-	.	ID=g18776.t1.intron3;Parent=g18776.t1
HiC_scaffold_8	AUGUSTUS	intron	105948993	105951500	1.0	-	.	ID=g18776.t2.intron3;Parent=g18776.t2
HiC_scaffold_8	AUGUSTUS	intron	105948993	105951500	1.0	-	.	ID=g18776.t3.intron3;Parent=g18776.t3
HiC_scaffold_8	AUGUSTUS	intron	105948993	105951500	1.0	-	.	ID=g18776.t5.intron3;Parent=g18776.t5
HiC_scaffold_8	AUGUSTUS	intron	105948993	105951500	1.0	-	.	ID=g18776.t6.intron3;Parent=g18776.t6
HiC_scaffold_8	AUGUSTUS	intron	105948993	105951500	1.0	-	.	ID=g18776.t7.intron3;Parent=g18776.t7
HiC_scaffold_8	AUGUSTUS	intron	105948993	105951500	1.0	-	.	ID=g18776.t8.intron3;Parent=g18776.t8
HiC_scaffold_8	AUGUSTUS	intron	105948993	105951500	1.0	-	.	ID=g18776.t9.intron3;Parent=g18776.t9
HiC_scaffold_8	gmst	intron	105948993	105951500	538.153207	-	0	ID=g18776.t13.intron3;Parent=g18776.t13
HiC_scaffold_8	AUGUSTUS	intron	105948993	105964749	1.0	-	.	ID=g18776.t4.intron3;Parent=g18776.t4
HiC_scaffold_8	gmst	intron	105948993	105964749	508.626301	-	0	ID=g18776.t12.intron3;Parent=g18776.t12
HiC_scaffold_8	gmst	intron	105948993	105964749	512.09279	-	0	ID=g18776.t14.intron3;Parent=g18776.t14
HiC_scaffold_8	gmst	intron	105948993	105964749	514.869268	-	0	ID=g18776.t11.intron3;Parent=g18776.t11
HiC_scaffold_8	gmst	intron	105948993	105964749	517.868386	-	0	ID=g18776.t10.intron3;Parent=g18776.t10
HiC_scaffold_8	AUGUSTUS	exon	105951501	105951566	.	-	.	ID=g18776.t1.exon4;Parent=g18776.t1
HiC_scaffold_8	AUGUSTUS	exon	105951501	105951566	.	-	.	ID=g18776.t2.exon4;Parent=g18776.t2
HiC_scaffold_8	AUGUSTUS	exon	105951501	105951566	.	-	.	ID=g18776.t3.exon4;Parent=g18776.t3
HiC_scaffold_8	AUGUSTUS	exon	105951501	105951566	.	-	.	ID=g18776.t5.exon4;Parent=g18776.t5
HiC_scaffold_8	AUGUSTUS	exon	105951501	105951566	.	-	.	ID=g18776.t6.exon4;Parent=g18776.t6
HiC_scaffold_8	AUGUSTUS	exon	105951501	105951566	.	-	.	ID=g18776.t7.exon4;Parent=g18776.t7
HiC_scaffold_8	AUGUSTUS	exon	105951501	105951566	.	-	.	ID=g18776.t8.exon4;Parent=g18776.t8
HiC_scaffold_8	AUGUSTUS	exon	105951501	105951566	.	-	.	ID=g18776.t9.exon4;Parent=g18776.t9
HiC_scaffold_8	AUGUSTUS	CDS	105951501	105951566	1.0	-	2	ID=g18776.t1.CDS4;Parent=g18776.t1
HiC_scaffold_8	AUGUSTUS	CDS	105951501	105951566	1.0	-	2	ID=g18776.t2.CDS4;Parent=g18776.t2
HiC_scaffold_8	AUGUSTUS	CDS	105951501	105951566	1.0	-	2	ID=g18776.t3.CDS4;Parent=g18776.t3
HiC_scaffold_8	AUGUSTUS	CDS	105951501	105951566	1.0	-	2	ID=g18776.t5.CDS4;Parent=g18776.t5
HiC_scaffold_8	AUGUSTUS	CDS	105951501	105951566	1.0	-	2	ID=g18776.t6.CDS4;Parent=g18776.t6
HiC_scaffold_8	AUGUSTUS	CDS	105951501	105951566	1.0	-	2	ID=g18776.t7.CDS4;Parent=g18776.t7
HiC_scaffold_8	AUGUSTUS	CDS	105951501	105951566	1.0	-	2	ID=g18776.t8.CDS4;Parent=g18776.t8
HiC_scaffold_8	AUGUSTUS	CDS	105951501	105951566	1.0	-	2	ID=g18776.t9.CDS4;Parent=g18776.t9
HiC_scaffold_8	gmst	CDS	105951501	105951566	538.153207	-	2	ID=g18776.t13.CDS4;Parent=g18776.t13
HiC_scaffold_8	gmst	exon	105951501	105951566	538.153207	-	2	ID=g18776.t13.exon4;Parent=g18776.t13
HiC_scaffold_8	AUGUSTUS	intron	105951567	105959699	0.94	-	.	ID=g18776.t8.intron4;Parent=g18776.t8
HiC_scaffold_8	AUGUSTUS	intron	105951567	105964749	1.0	-	.	ID=g18776.t1.intron4;Parent=g18776.t1
HiC_scaffold_8	AUGUSTUS	intron	105951567	105964749	1.0	-	.	ID=g18776.t2.intron4;Parent=g18776.t2
HiC_scaffold_8	AUGUSTUS	intron	105951567	105964749	1.0	-	.	ID=g18776.t3.intron4;Parent=g18776.t3
HiC_scaffold_8	AUGUSTUS	intron	105951567	105964749	1.0	-	.	ID=g18776.t5.intron4;Parent=g18776.t5
HiC_scaffold_8	AUGUSTUS	intron	105951567	105964749	1.0	-	.	ID=g18776.t6.intron4;Parent=g18776.t6
HiC_scaffold_8	AUGUSTUS	intron	105951567	105964749	1.0	-	.	ID=g18776.t7.intron4;Parent=g18776.t7
HiC_scaffold_8	AUGUSTUS	intron	105951567	105964749	1.0	-	.	ID=g18776.t9.intron4;Parent=g18776.t9
HiC_scaffold_8	gmst	intron	105951567	105964749	538.153207	-	0	ID=g18776.t13.intron4;Parent=g18776.t13
HiC_scaffold_8	AUGUSTUS	exon	105959700	105959750	.	-	.	ID=g18776.t8.exon5;Parent=g18776.t8
HiC_scaffold_8	AUGUSTUS	CDS	105959700	105959750	0.94	-	2	ID=g18776.t8.CDS5;Parent=g18776.t8
HiC_scaffold_8	AUGUSTUS	intron	105959751	105964749	1.0	-	.	ID=g18776.t8.intron5;Parent=g18776.t8
HiC_scaffold_8	AUGUSTUS	exon	105964750	105964843	.	-	.	ID=g18776.t1.exon5;Parent=g18776.t1
HiC_scaffold_8	AUGUSTUS	exon	105964750	105964843	.	-	.	ID=g18776.t2.exon5;Parent=g18776.t2
HiC_scaffold_8	AUGUSTUS	exon	105964750	105964843	.	-	.	ID=g18776.t3.exon5;Parent=g18776.t3
HiC_scaffold_8	AUGUSTUS	exon	105964750	105964843	.	-	.	ID=g18776.t4.exon4;Parent=g18776.t4
HiC_scaffold_8	AUGUSTUS	exon	105964750	105964843	.	-	.	ID=g18776.t5.exon5;Parent=g18776.t5
HiC_scaffold_8	AUGUSTUS	exon	105964750	105964843	.	-	.	ID=g18776.t6.exon5;Parent=g18776.t6
HiC_scaffold_8	AUGUSTUS	exon	105964750	105964843	.	-	.	ID=g18776.t7.exon5;Parent=g18776.t7
HiC_scaffold_8	AUGUSTUS	exon	105964750	105964843	.	-	.	ID=g18776.t8.exon6;Parent=g18776.t8
HiC_scaffold_8	AUGUSTUS	exon	105964750	105964843	.	-	.	ID=g18776.t9.exon5;Parent=g18776.t9
HiC_scaffold_8	AUGUSTUS	CDS	105964750	105964843	1.0	-	0	ID=g18776.t1.CDS5;Parent=g18776.t1
HiC_scaffold_8	AUGUSTUS	CDS	105964750	105964843	1.0	-	0	ID=g18776.t2.CDS5;Parent=g18776.t2
HiC_scaffold_8	AUGUSTUS	CDS	105964750	105964843	1.0	-	0	ID=g18776.t3.CDS5;Parent=g18776.t3
HiC_scaffold_8	AUGUSTUS	CDS	105964750	105964843	1.0	-	0	ID=g18776.t4.CDS4;Parent=g18776.t4
HiC_scaffold_8	AUGUSTUS	CDS	105964750	105964843	1.0	-	0	ID=g18776.t5.CDS5;Parent=g18776.t5
HiC_scaffold_8	AUGUSTUS	CDS	105964750	105964843	1.0	-	0	ID=g18776.t6.CDS5;Parent=g18776.t6
HiC_scaffold_8	AUGUSTUS	CDS	105964750	105964843	1.0	-	0	ID=g18776.t7.CDS5;Parent=g18776.t7
HiC_scaffold_8	AUGUSTUS	CDS	105964750	105964843	1.0	-	0	ID=g18776.t8.CDS6;Parent=g18776.t8
HiC_scaffold_8	AUGUSTUS	CDS	105964750	105964843	1.0	-	0	ID=g18776.t9.CDS5;Parent=g18776.t9
HiC_scaffold_8	gmst	CDS	105964750	105964843	508.626301	-	0	ID=g18776.t12.CDS4;Parent=g18776.t12
HiC_scaffold_8	gmst	exon	105964750	105964843	508.626301	-	0	ID=g18776.t12.exon4;Parent=g18776.t12
HiC_scaffold_8	gmst	CDS	105964750	105964843	512.09279	-	0	ID=g18776.t14.CDS4;Parent=g18776.t14
HiC_scaffold_8	gmst	exon	105964750	105964843	512.09279	-	0	ID=g18776.t14.exon4;Parent=g18776.t14
HiC_scaffold_8	gmst	CDS	105964750	105964843	514.869268	-	0	ID=g18776.t11.CDS4;Parent=g18776.t11
HiC_scaffold_8	gmst	exon	105964750	105964843	514.869268	-	0	ID=g18776.t11.exon4;Parent=g18776.t11
HiC_scaffold_8	gmst	CDS	105964750	105964843	517.868386	-	0	ID=g18776.t10.CDS4;Parent=g18776.t10
HiC_scaffold_8	gmst	exon	105964750	105964843	517.868386	-	0	ID=g18776.t10.exon4;Parent=g18776.t10
HiC_scaffold_8	gmst	CDS	105964750	105964843	538.153207	-	0	ID=g18776.t13.CDS5;Parent=g18776.t13
HiC_scaffold_8	gmst	exon	105964750	105964843	538.153207	-	0	ID=g18776.t13.exon5;Parent=g18776.t13
HiC_scaffold_8	AUGUSTUS	intron	105964844	105966117	1.0	-	.	ID=g18776.t1.intron5;Parent=g18776.t1
HiC_scaffold_8	AUGUSTUS	intron	105964844	105966117	1.0	-	.	ID=g18776.t2.intron5;Parent=g18776.t2
HiC_scaffold_8	AUGUSTUS	intron	105964844	105966117	1.0	-	.	ID=g18776.t3.intron5;Parent=g18776.t3
HiC_scaffold_8	AUGUSTUS	intron	105964844	105966117	1.0	-	.	ID=g18776.t4.intron4;Parent=g18776.t4
HiC_scaffold_8	AUGUSTUS	intron	105964844	105966117	1.0	-	.	ID=g18776.t5.intron5;Parent=g18776.t5
HiC_scaffold_8	AUGUSTUS	intron	105964844	105966117	1.0	-	.	ID=g18776.t6.intron5;Parent=g18776.t6
HiC_scaffold_8	AUGUSTUS	intron	105964844	105966117	1.0	-	.	ID=g18776.t7.intron5;Parent=g18776.t7
HiC_scaffold_8	AUGUSTUS	intron	105964844	105966117	1.0	-	.	ID=g18776.t8.intron6;Parent=g18776.t8
HiC_scaffold_8	AUGUSTUS	intron	105964844	105966117	1.0	-	.	ID=g18776.t9.intron5;Parent=g18776.t9
HiC_scaffold_8	gmst	intron	105964844	105966117	508.626301	-	0	ID=g18776.t12.intron4;Parent=g18776.t12
HiC_scaffold_8	gmst	intron	105964844	105966117	512.09279	-	0	ID=g18776.t14.intron4;Parent=g18776.t14
HiC_scaffold_8	gmst	intron	105964844	105966117	514.869268	-	0	ID=g18776.t11.intron4;Parent=g18776.t11
HiC_scaffold_8	gmst	intron	105964844	105966117	517.868386	-	0	ID=g18776.t10.intron4;Parent=g18776.t10
HiC_scaffold_8	gmst	intron	105964844	105966117	538.153207	-	0	ID=g18776.t13.intron5;Parent=g18776.t13
HiC_scaffold_8	AUGUSTUS	exon	105966118	105966228	.	-	.	ID=g18776.t1.exon6;Parent=g18776.t1
HiC_scaffold_8	AUGUSTUS	exon	105966118	105966228	.	-	.	ID=g18776.t2.exon6;Parent=g18776.t2
HiC_scaffold_8	AUGUSTUS	exon	105966118	105966228	.	-	.	ID=g18776.t3.exon6;Parent=g18776.t3
HiC_scaffold_8	AUGUSTUS	exon	105966118	105966228	.	-	.	ID=g18776.t4.exon5;Parent=g18776.t4
HiC_scaffold_8	AUGUSTUS	exon	105966118	105966228	.	-	.	ID=g18776.t5.exon6;Parent=g18776.t5
HiC_scaffold_8	AUGUSTUS	exon	105966118	105966228	.	-	.	ID=g18776.t6.exon6;Parent=g18776.t6
HiC_scaffold_8	AUGUSTUS	exon	105966118	105966228	.	-	.	ID=g18776.t7.exon6;Parent=g18776.t7
HiC_scaffold_8	AUGUSTUS	exon	105966118	105966228	.	-	.	ID=g18776.t8.exon7;Parent=g18776.t8
HiC_scaffold_8	AUGUSTUS	exon	105966118	105966228	.	-	.	ID=g18776.t9.exon6;Parent=g18776.t9
HiC_scaffold_8	AUGUSTUS	CDS	105966118	105966228	1.0	-	0	ID=g18776.t1.CDS6;Parent=g18776.t1
HiC_scaffold_8	AUGUSTUS	CDS	105966118	105966228	1.0	-	0	ID=g18776.t2.CDS6;Parent=g18776.t2
HiC_scaffold_8	AUGUSTUS	CDS	105966118	105966228	1.0	-	0	ID=g18776.t3.CDS6;Parent=g18776.t3
HiC_scaffold_8	AUGUSTUS	CDS	105966118	105966228	1.0	-	0	ID=g18776.t4.CDS5;Parent=g18776.t4
HiC_scaffold_8	AUGUSTUS	CDS	105966118	105966228	1.0	-	0	ID=g18776.t5.CDS6;Parent=g18776.t5
HiC_scaffold_8	AUGUSTUS	CDS	105966118	105966228	1.0	-	0	ID=g18776.t6.CDS6;Parent=g18776.t6
HiC_scaffold_8	AUGUSTUS	CDS	105966118	105966228	1.0	-	0	ID=g18776.t7.CDS6;Parent=g18776.t7
HiC_scaffold_8	AUGUSTUS	CDS	105966118	105966228	1.0	-	0	ID=g18776.t8.CDS7;Parent=g18776.t8
HiC_scaffold_8	AUGUSTUS	CDS	105966118	105966228	1.0	-	0	ID=g18776.t9.CDS6;Parent=g18776.t9
HiC_scaffold_8	gmst	CDS	105966118	105966228	508.626301	-	0	ID=g18776.t12.CDS5;Parent=g18776.t12
HiC_scaffold_8	gmst	exon	105966118	105966228	508.626301	-	0	ID=g18776.t12.exon5;Parent=g18776.t12
HiC_scaffold_8	gmst	CDS	105966118	105966228	512.09279	-	0	ID=g18776.t14.CDS5;Parent=g18776.t14
HiC_scaffold_8	gmst	exon	105966118	105966228	512.09279	-	0	ID=g18776.t14.exon5;Parent=g18776.t14
HiC_scaffold_8	gmst	CDS	105966118	105966228	514.869268	-	0	ID=g18776.t11.CDS5;Parent=g18776.t11
HiC_scaffold_8	gmst	exon	105966118	105966228	514.869268	-	0	ID=g18776.t11.exon5;Parent=g18776.t11
HiC_scaffold_8	gmst	CDS	105966118	105966228	517.868386	-	0	ID=g18776.t10.CDS5;Parent=g18776.t10
HiC_scaffold_8	gmst	exon	105966118	105966228	517.868386	-	0	ID=g18776.t10.exon5;Parent=g18776.t10
HiC_scaffold_8	gmst	CDS	105966118	105966228	538.153207	-	0	ID=g18776.t13.CDS6;Parent=g18776.t13
HiC_scaffold_8	gmst	exon	105966118	105966228	538.153207	-	0	ID=g18776.t13.exon6;Parent=g18776.t13
HiC_scaffold_8	AUGUSTUS	intron	105966229	105967554	1.0	-	.	ID=g18776.t1.intron6;Parent=g18776.t1
HiC_scaffold_8	AUGUSTUS	intron	105966229	105967554	1.0	-	.	ID=g18776.t2.intron6;Parent=g18776.t2
HiC_scaffold_8	AUGUSTUS	intron	105966229	105967554	1.0	-	.	ID=g18776.t3.intron6;Parent=g18776.t3
HiC_scaffold_8	AUGUSTUS	intron	105966229	105967554	1.0	-	.	ID=g18776.t4.intron5;Parent=g18776.t4
HiC_scaffold_8	AUGUSTUS	intron	105966229	105967554	1.0	-	.	ID=g18776.t6.intron6;Parent=g18776.t6
HiC_scaffold_8	AUGUSTUS	intron	105966229	105967554	1.0	-	.	ID=g18776.t7.intron6;Parent=g18776.t7
HiC_scaffold_8	AUGUSTUS	intron	105966229	105967554	1.0	-	.	ID=g18776.t8.intron7;Parent=g18776.t8
HiC_scaffold_8	AUGUSTUS	intron	105966229	105967554	1.0	-	.	ID=g18776.t9.intron6;Parent=g18776.t9
HiC_scaffold_8	gmst	intron	105966229	105967554	514.869268	-	0	ID=g18776.t11.intron5;Parent=g18776.t11
HiC_scaffold_8	AUGUSTUS	intron	105966229	105971689	1.0	-	.	ID=g18776.t5.intron6;Parent=g18776.t5
HiC_scaffold_8	gmst	intron	105966229	105971689	508.626301	-	0	ID=g18776.t12.intron5;Parent=g18776.t12
HiC_scaffold_8	gmst	intron	105966229	105971689	512.09279	-	0	ID=g18776.t14.intron5;Parent=g18776.t14
HiC_scaffold_8	gmst	intron	105966229	105971689	517.868386	-	0	ID=g18776.t10.intron5;Parent=g18776.t10
HiC_scaffold_8	gmst	intron	105966229	105971689	538.153207	-	0	ID=g18776.t13.intron6;Parent=g18776.t13
HiC_scaffold_8	AUGUSTUS	exon	105967555	105967605	.	-	.	ID=g18776.t1.exon7;Parent=g18776.t1
HiC_scaffold_8	AUGUSTUS	exon	105967555	105967605	.	-	.	ID=g18776.t2.exon7;Parent=g18776.t2
HiC_scaffold_8	AUGUSTUS	exon	105967555	105967605	.	-	.	ID=g18776.t3.exon7;Parent=g18776.t3
HiC_scaffold_8	AUGUSTUS	exon	105967555	105967605	.	-	.	ID=g18776.t4.exon6;Parent=g18776.t4
HiC_scaffold_8	AUGUSTUS	exon	105967555	105967605	.	-	.	ID=g18776.t6.exon7;Parent=g18776.t6
HiC_scaffold_8	AUGUSTUS	exon	105967555	105967605	.	-	.	ID=g18776.t7.exon7;Parent=g18776.t7
HiC_scaffold_8	AUGUSTUS	exon	105967555	105967605	.	-	.	ID=g18776.t8.exon8;Parent=g18776.t8
HiC_scaffold_8	AUGUSTUS	exon	105967555	105967605	.	-	.	ID=g18776.t9.exon7;Parent=g18776.t9
HiC_scaffold_8	AUGUSTUS	CDS	105967555	105967605	1.0	-	0	ID=g18776.t1.CDS7;Parent=g18776.t1
HiC_scaffold_8	AUGUSTUS	CDS	105967555	105967605	1.0	-	0	ID=g18776.t2.CDS7;Parent=g18776.t2
HiC_scaffold_8	AUGUSTUS	CDS	105967555	105967605	1.0	-	0	ID=g18776.t3.CDS7;Parent=g18776.t3
HiC_scaffold_8	AUGUSTUS	CDS	105967555	105967605	1.0	-	0	ID=g18776.t4.CDS6;Parent=g18776.t4
HiC_scaffold_8	AUGUSTUS	CDS	105967555	105967605	1.0	-	0	ID=g18776.t6.CDS7;Parent=g18776.t6
HiC_scaffold_8	AUGUSTUS	CDS	105967555	105967605	1.0	-	0	ID=g18776.t7.CDS7;Parent=g18776.t7
HiC_scaffold_8	AUGUSTUS	CDS	105967555	105967605	1.0	-	0	ID=g18776.t8.CDS8;Parent=g18776.t8
HiC_scaffold_8	AUGUSTUS	CDS	105967555	105967605	1.0	-	0	ID=g18776.t9.CDS7;Parent=g18776.t9
HiC_scaffold_8	gmst	CDS	105967555	105967605	514.869268	-	0	ID=g18776.t11.CDS6;Parent=g18776.t11
HiC_scaffold_8	gmst	exon	105967555	105967605	514.869268	-	0	ID=g18776.t11.exon6;Parent=g18776.t11
HiC_scaffold_8	AUGUSTUS	intron	105967606	105971689	1.0	-	.	ID=g18776.t1.intron7;Parent=g18776.t1
HiC_scaffold_8	AUGUSTUS	intron	105967606	105971689	1.0	-	.	ID=g18776.t2.intron7;Parent=g18776.t2
HiC_scaffold_8	AUGUSTUS	intron	105967606	105971689	1.0	-	.	ID=g18776.t3.intron7;Parent=g18776.t3
HiC_scaffold_8	AUGUSTUS	intron	105967606	105971689	1.0	-	.	ID=g18776.t4.intron6;Parent=g18776.t4
HiC_scaffold_8	AUGUSTUS	intron	105967606	105971689	1.0	-	.	ID=g18776.t6.intron7;Parent=g18776.t6
HiC_scaffold_8	AUGUSTUS	intron	105967606	105971689	1.0	-	.	ID=g18776.t7.intron7;Parent=g18776.t7
HiC_scaffold_8	AUGUSTUS	intron	105967606	105971689	1.0	-	.	ID=g18776.t8.intron8;Parent=g18776.t8
HiC_scaffold_8	AUGUSTUS	intron	105967606	105971689	1.0	-	.	ID=g18776.t9.intron7;Parent=g18776.t9
HiC_scaffold_8	gmst	intron	105967606	105971689	514.869268	-	0	ID=g18776.t11.intron6;Parent=g18776.t11
HiC_scaffold_8	AUGUSTUS	exon	105971690	105971784	.	-	.	ID=g18776.t1.exon8;Parent=g18776.t1
HiC_scaffold_8	AUGUSTUS	exon	105971690	105971784	.	-	.	ID=g18776.t2.exon8;Parent=g18776.t2
HiC_scaffold_8	AUGUSTUS	exon	105971690	105971784	.	-	.	ID=g18776.t3.exon8;Parent=g18776.t3
HiC_scaffold_8	AUGUSTUS	exon	105971690	105971784	.	-	.	ID=g18776.t4.exon7;Parent=g18776.t4
HiC_scaffold_8	AUGUSTUS	exon	105971690	105971784	.	-	.	ID=g18776.t5.exon7;Parent=g18776.t5
HiC_scaffold_8	AUGUSTUS	exon	105971690	105971784	.	-	.	ID=g18776.t6.exon8;Parent=g18776.t6
HiC_scaffold_8	AUGUSTUS	exon	105971690	105971784	.	-	.	ID=g18776.t7.exon8;Parent=g18776.t7
HiC_scaffold_8	AUGUSTUS	exon	105971690	105971784	.	-	.	ID=g18776.t8.exon9;Parent=g18776.t8
HiC_scaffold_8	AUGUSTUS	exon	105971690	105971784	.	-	.	ID=g18776.t9.exon8;Parent=g18776.t9
HiC_scaffold_8	AUGUSTUS	CDS	105971690	105971784	1.0	-	2	ID=g18776.t1.CDS8;Parent=g18776.t1
HiC_scaffold_8	AUGUSTUS	CDS	105971690	105971784	1.0	-	2	ID=g18776.t2.CDS8;Parent=g18776.t2
HiC_scaffold_8	AUGUSTUS	CDS	105971690	105971784	1.0	-	2	ID=g18776.t3.CDS8;Parent=g18776.t3
HiC_scaffold_8	AUGUSTUS	CDS	105971690	105971784	1.0	-	2	ID=g18776.t4.CDS7;Parent=g18776.t4
HiC_scaffold_8	AUGUSTUS	CDS	105971690	105971784	1.0	-	2	ID=g18776.t5.CDS7;Parent=g18776.t5
HiC_scaffold_8	AUGUSTUS	CDS	105971690	105971784	1.0	-	2	ID=g18776.t6.CDS8;Parent=g18776.t6
HiC_scaffold_8	AUGUSTUS	CDS	105971690	105971784	1.0	-	2	ID=g18776.t7.CDS8;Parent=g18776.t7
HiC_scaffold_8	AUGUSTUS	CDS	105971690	105971784	1.0	-	2	ID=g18776.t8.CDS9;Parent=g18776.t8
HiC_scaffold_8	AUGUSTUS	CDS	105971690	105971784	1.0	-	2	ID=g18776.t9.CDS8;Parent=g18776.t9
HiC_scaffold_8	gmst	CDS	105971690	105971784	508.626301	-	2	ID=g18776.t12.CDS6;Parent=g18776.t12
HiC_scaffold_8	gmst	exon	105971690	105971784	508.626301	-	2	ID=g18776.t12.exon6;Parent=g18776.t12
HiC_scaffold_8	gmst	CDS	105971690	105971784	512.09279	-	2	ID=g18776.t14.CDS6;Parent=g18776.t14
HiC_scaffold_8	gmst	exon	105971690	105971784	512.09279	-	2	ID=g18776.t14.exon6;Parent=g18776.t14
HiC_scaffold_8	gmst	CDS	105971690	105971784	514.869268	-	2	ID=g18776.t11.CDS7;Parent=g18776.t11
HiC_scaffold_8	gmst	exon	105971690	105971784	514.869268	-	2	ID=g18776.t11.exon7;Parent=g18776.t11
HiC_scaffold_8	gmst	CDS	105971690	105971784	517.868386	-	2	ID=g18776.t10.CDS6;Parent=g18776.t10
HiC_scaffold_8	gmst	exon	105971690	105971784	517.868386	-	2	ID=g18776.t10.exon6;Parent=g18776.t10
HiC_scaffold_8	gmst	CDS	105971690	105971784	538.153207	-	2	ID=g18776.t13.CDS7;Parent=g18776.t13
HiC_scaffold_8	gmst	exon	105971690	105971784	538.153207	-	2	ID=g18776.t13.exon7;Parent=g18776.t13
HiC_scaffold_8	AUGUSTUS	intron	105971785	105972305	1.0	-	.	ID=g18776.t1.intron8;Parent=g18776.t1
HiC_scaffold_8	AUGUSTUS	intron	105971785	105972305	1.0	-	.	ID=g18776.t2.intron8;Parent=g18776.t2
HiC_scaffold_8	AUGUSTUS	intron	105971785	105972305	1.0	-	.	ID=g18776.t3.intron8;Parent=g18776.t3
HiC_scaffold_8	AUGUSTUS	intron	105971785	105972305	1.0	-	.	ID=g18776.t4.intron7;Parent=g18776.t4
HiC_scaffold_8	AUGUSTUS	intron	105971785	105972305	1.0	-	.	ID=g18776.t5.intron7;Parent=g18776.t5
HiC_scaffold_8	AUGUSTUS	intron	105971785	105972305	1.0	-	.	ID=g18776.t6.intron8;Parent=g18776.t6
HiC_scaffold_8	AUGUSTUS	intron	105971785	105972305	1.0	-	.	ID=g18776.t7.intron8;Parent=g18776.t7
HiC_scaffold_8	AUGUSTUS	intron	105971785	105972305	1.0	-	.	ID=g18776.t8.intron9;Parent=g18776.t8
HiC_scaffold_8	AUGUSTUS	intron	105971785	105972305	1.0	-	.	ID=g18776.t9.intron8;Parent=g18776.t9
HiC_scaffold_8	gmst	intron	105971785	105972305	508.626301	-	0	ID=g18776.t12.intron6;Parent=g18776.t12
HiC_scaffold_8	gmst	intron	105971785	105972305	512.09279	-	0	ID=g18776.t14.intron6;Parent=g18776.t14
HiC_scaffold_8	gmst	intron	105971785	105972305	514.869268	-	0	ID=g18776.t11.intron7;Parent=g18776.t11
HiC_scaffold_8	gmst	intron	105971785	105972305	517.868386	-	0	ID=g18776.t10.intron6;Parent=g18776.t10
HiC_scaffold_8	gmst	intron	105971785	105972305	538.153207	-	0	ID=g18776.t13.intron7;Parent=g18776.t13
HiC_scaffold_8	AUGUSTUS	exon	105972306	105974157	.	-	.	ID=g18776.t1.exon9;Parent=g18776.t1
HiC_scaffold_8	AUGUSTUS	exon	105972306	105974157	.	-	.	ID=g18776.t2.exon9;Parent=g18776.t2
HiC_scaffold_8	AUGUSTUS	exon	105972306	105974157	.	-	.	ID=g18776.t3.exon9;Parent=g18776.t3
HiC_scaffold_8	AUGUSTUS	exon	105972306	105974157	.	-	.	ID=g18776.t4.exon8;Parent=g18776.t4
HiC_scaffold_8	AUGUSTUS	exon	105972306	105974157	.	-	.	ID=g18776.t5.exon8;Parent=g18776.t5
HiC_scaffold_8	AUGUSTUS	exon	105972306	105974157	.	-	.	ID=g18776.t6.exon9;Parent=g18776.t6
HiC_scaffold_8	AUGUSTUS	exon	105972306	105974157	.	-	.	ID=g18776.t7.exon9;Parent=g18776.t7
HiC_scaffold_8	AUGUSTUS	exon	105972306	105974157	.	-	.	ID=g18776.t8.exon10;Parent=g18776.t8
HiC_scaffold_8	AUGUSTUS	exon	105972306	105974157	.	-	.	ID=g18776.t9.exon9;Parent=g18776.t9
HiC_scaffold_8	AUGUSTUS	CDS	105972306	105974157	1.0	-	0	ID=g18776.t1.CDS9;Parent=g18776.t1
HiC_scaffold_8	AUGUSTUS	CDS	105972306	105974157	1.0	-	0	ID=g18776.t2.CDS9;Parent=g18776.t2
HiC_scaffold_8	AUGUSTUS	CDS	105972306	105974157	1.0	-	0	ID=g18776.t3.CDS9;Parent=g18776.t3
HiC_scaffold_8	AUGUSTUS	CDS	105972306	105974157	1.0	-	0	ID=g18776.t4.CDS8;Parent=g18776.t4
HiC_scaffold_8	AUGUSTUS	CDS	105972306	105974157	1.0	-	0	ID=g18776.t5.CDS8;Parent=g18776.t5
HiC_scaffold_8	AUGUSTUS	CDS	105972306	105974157	1.0	-	0	ID=g18776.t6.CDS9;Parent=g18776.t6
HiC_scaffold_8	AUGUSTUS	CDS	105972306	105974157	1.0	-	0	ID=g18776.t7.CDS9;Parent=g18776.t7
HiC_scaffold_8	AUGUSTUS	CDS	105972306	105974157	1.0	-	0	ID=g18776.t8.CDS10;Parent=g18776.t8
HiC_scaffold_8	AUGUSTUS	CDS	105972306	105974157	1.0	-	0	ID=g18776.t9.CDS9;Parent=g18776.t9
HiC_scaffold_8	gmst	CDS	105972306	105974157	508.626301	-	0	ID=g18776.t12.CDS7;Parent=g18776.t12
HiC_scaffold_8	gmst	exon	105972306	105974157	508.626301	-	0	ID=g18776.t12.exon7;Parent=g18776.t12
HiC_scaffold_8	gmst	CDS	105972306	105974157	512.09279	-	0	ID=g18776.t14.CDS7;Parent=g18776.t14
HiC_scaffold_8	gmst	exon	105972306	105974157	512.09279	-	0	ID=g18776.t14.exon7;Parent=g18776.t14
HiC_scaffold_8	gmst	CDS	105972306	105974157	514.869268	-	0	ID=g18776.t11.CDS8;Parent=g18776.t11
HiC_scaffold_8	gmst	exon	105972306	105974157	514.869268	-	0	ID=g18776.t11.exon8;Parent=g18776.t11
HiC_scaffold_8	gmst	CDS	105972306	105974157	517.868386	-	0	ID=g18776.t10.CDS7;Parent=g18776.t10
HiC_scaffold_8	gmst	exon	105972306	105974157	517.868386	-	0	ID=g18776.t10.exon7;Parent=g18776.t10
HiC_scaffold_8	gmst	CDS	105972306	105974157	538.153207	-	0	ID=g18776.t13.CDS8;Parent=g18776.t13
HiC_scaffold_8	gmst	exon	105972306	105974157	538.153207	-	0	ID=g18776.t13.exon8;Parent=g18776.t13
HiC_scaffold_8	AUGUSTUS	intron	105974158	105975243	1.0	-	.	ID=g18776.t1.intron9;Parent=g18776.t1
HiC_scaffold_8	AUGUSTUS	intron	105974158	105975243	1.0	-	.	ID=g18776.t2.intron9;Parent=g18776.t2
HiC_scaffold_8	AUGUSTUS	intron	105974158	105975243	1.0	-	.	ID=g18776.t3.intron9;Parent=g18776.t3
HiC_scaffold_8	AUGUSTUS	intron	105974158	105975243	1.0	-	.	ID=g18776.t4.intron8;Parent=g18776.t4
HiC_scaffold_8	AUGUSTUS	intron	105974158	105975243	1.0	-	.	ID=g18776.t5.intron8;Parent=g18776.t5
HiC_scaffold_8	AUGUSTUS	intron	105974158	105975243	1.0	-	.	ID=g18776.t6.intron9;Parent=g18776.t6
HiC_scaffold_8	AUGUSTUS	intron	105974158	105975243	1.0	-	.	ID=g18776.t7.intron9;Parent=g18776.t7
HiC_scaffold_8	AUGUSTUS	intron	105974158	105975243	1.0	-	.	ID=g18776.t8.intron10;Parent=g18776.t8
HiC_scaffold_8	AUGUSTUS	intron	105974158	105975243	1.0	-	.	ID=g18776.t9.intron9;Parent=g18776.t9
HiC_scaffold_8	gmst	intron	105974158	105975243	508.626301	-	0	ID=g18776.t12.intron7;Parent=g18776.t12
HiC_scaffold_8	gmst	intron	105974158	105975243	512.09279	-	0	ID=g18776.t14.intron7;Parent=g18776.t14
HiC_scaffold_8	gmst	intron	105974158	105975243	514.869268	-	0	ID=g18776.t11.intron8;Parent=g18776.t11
HiC_scaffold_8	gmst	intron	105974158	105975243	517.868386	-	0	ID=g18776.t10.intron7;Parent=g18776.t10
HiC_scaffold_8	gmst	intron	105974158	105975243	538.153207	-	0	ID=g18776.t13.intron8;Parent=g18776.t13
HiC_scaffold_8	AUGUSTUS	exon	105975244	105975326	.	-	.	ID=g18776.t1.exon10;Parent=g18776.t1
HiC_scaffold_8	AUGUSTUS	exon	105975244	105975326	.	-	.	ID=g18776.t2.exon10;Parent=g18776.t2
HiC_scaffold_8	AUGUSTUS	exon	105975244	105975326	.	-	.	ID=g18776.t3.exon10;Parent=g18776.t3
HiC_scaffold_8	AUGUSTUS	exon	105975244	105975326	.	-	.	ID=g18776.t4.exon9;Parent=g18776.t4
HiC_scaffold_8	AUGUSTUS	exon	105975244	105975326	.	-	.	ID=g18776.t5.exon9;Parent=g18776.t5
HiC_scaffold_8	AUGUSTUS	exon	105975244	105975326	.	-	.	ID=g18776.t6.exon10;Parent=g18776.t6
HiC_scaffold_8	AUGUSTUS	exon	105975244	105975326	.	-	.	ID=g18776.t7.exon10;Parent=g18776.t7
HiC_scaffold_8	AUGUSTUS	exon	105975244	105975326	.	-	.	ID=g18776.t8.exon11;Parent=g18776.t8
HiC_scaffold_8	AUGUSTUS	exon	105975244	105975326	.	-	.	ID=g18776.t9.exon10;Parent=g18776.t9
HiC_scaffold_8	AUGUSTUS	CDS	105975244	105975326	1.0	-	2	ID=g18776.t1.CDS10;Parent=g18776.t1
HiC_scaffold_8	AUGUSTUS	CDS	105975244	105975326	1.0	-	2	ID=g18776.t2.CDS10;Parent=g18776.t2
HiC_scaffold_8	AUGUSTUS	CDS	105975244	105975326	1.0	-	2	ID=g18776.t3.CDS10;Parent=g18776.t3
HiC_scaffold_8	AUGUSTUS	CDS	105975244	105975326	1.0	-	2	ID=g18776.t4.CDS9;Parent=g18776.t4
HiC_scaffold_8	AUGUSTUS	CDS	105975244	105975326	1.0	-	2	ID=g18776.t5.CDS9;Parent=g18776.t5
HiC_scaffold_8	AUGUSTUS	CDS	105975244	105975326	1.0	-	2	ID=g18776.t6.CDS10;Parent=g18776.t6
HiC_scaffold_8	AUGUSTUS	CDS	105975244	105975326	1.0	-	2	ID=g18776.t7.CDS10;Parent=g18776.t7
HiC_scaffold_8	AUGUSTUS	CDS	105975244	105975326	1.0	-	2	ID=g18776.t8.CDS11;Parent=g18776.t8
HiC_scaffold_8	AUGUSTUS	CDS	105975244	105975326	1.0	-	2	ID=g18776.t9.CDS10;Parent=g18776.t9
HiC_scaffold_8	gmst	CDS	105975244	105975326	508.626301	-	2	ID=g18776.t12.CDS8;Parent=g18776.t12
HiC_scaffold_8	gmst	exon	105975244	105975326	508.626301	-	2	ID=g18776.t12.exon8;Parent=g18776.t12
HiC_scaffold_8	gmst	CDS	105975244	105975326	512.09279	-	2	ID=g18776.t14.CDS8;Parent=g18776.t14
HiC_scaffold_8	gmst	exon	105975244	105975326	512.09279	-	2	ID=g18776.t14.exon8;Parent=g18776.t14
HiC_scaffold_8	gmst	CDS	105975244	105975326	514.869268	-	2	ID=g18776.t11.CDS9;Parent=g18776.t11
HiC_scaffold_8	gmst	exon	105975244	105975326	514.869268	-	2	ID=g18776.t11.exon9;Parent=g18776.t11
HiC_scaffold_8	gmst	CDS	105975244	105975326	517.868386	-	2	ID=g18776.t10.CDS8;Parent=g18776.t10
HiC_scaffold_8	gmst	exon	105975244	105975326	517.868386	-	2	ID=g18776.t10.exon8;Parent=g18776.t10
HiC_scaffold_8	gmst	CDS	105975244	105975326	538.153207	-	2	ID=g18776.t13.CDS9;Parent=g18776.t13
HiC_scaffold_8	gmst	exon	105975244	105975326	538.153207	-	2	ID=g18776.t13.exon9;Parent=g18776.t13
HiC_scaffold_8	AUGUSTUS	intron	105975327	105975773	1.0	-	.	ID=g18776.t1.intron10;Parent=g18776.t1
HiC_scaffold_8	AUGUSTUS	intron	105975327	105975773	1.0	-	.	ID=g18776.t2.intron10;Parent=g18776.t2
HiC_scaffold_8	AUGUSTUS	intron	105975327	105975773	1.0	-	.	ID=g18776.t3.intron10;Parent=g18776.t3
HiC_scaffold_8	AUGUSTUS	intron	105975327	105975773	1.0	-	.	ID=g18776.t4.intron9;Parent=g18776.t4
HiC_scaffold_8	AUGUSTUS	intron	105975327	105975773	1.0	-	.	ID=g18776.t5.intron9;Parent=g18776.t5
HiC_scaffold_8	AUGUSTUS	intron	105975327	105975773	1.0	-	.	ID=g18776.t6.intron10;Parent=g18776.t6
HiC_scaffold_8	AUGUSTUS	intron	105975327	105975773	1.0	-	.	ID=g18776.t7.intron10;Parent=g18776.t7
HiC_scaffold_8	AUGUSTUS	intron	105975327	105975773	1.0	-	.	ID=g18776.t8.intron11;Parent=g18776.t8
HiC_scaffold_8	AUGUSTUS	intron	105975327	105975773	1.0	-	.	ID=g18776.t9.intron10;Parent=g18776.t9
HiC_scaffold_8	gmst	intron	105975327	105975773	508.626301	-	0	ID=g18776.t12.intron8;Parent=g18776.t12
HiC_scaffold_8	gmst	intron	105975327	105975773	512.09279	-	0	ID=g18776.t14.intron8;Parent=g18776.t14
HiC_scaffold_8	gmst	intron	105975327	105975773	514.869268	-	0	ID=g18776.t11.intron9;Parent=g18776.t11
HiC_scaffold_8	gmst	intron	105975327	105975773	517.868386	-	0	ID=g18776.t10.intron8;Parent=g18776.t10
HiC_scaffold_8	gmst	intron	105975327	105975773	538.153207	-	0	ID=g18776.t13.intron9;Parent=g18776.t13
HiC_scaffold_8	AUGUSTUS	exon	105975774	105975920	.	-	.	ID=g18776.t1.exon11;Parent=g18776.t1
HiC_scaffold_8	AUGUSTUS	exon	105975774	105975920	.	-	.	ID=g18776.t2.exon11;Parent=g18776.t2
HiC_scaffold_8	AUGUSTUS	exon	105975774	105975920	.	-	.	ID=g18776.t3.exon11;Parent=g18776.t3
HiC_scaffold_8	AUGUSTUS	exon	105975774	105975920	.	-	.	ID=g18776.t4.exon10;Parent=g18776.t4
HiC_scaffold_8	AUGUSTUS	exon	105975774	105975920	.	-	.	ID=g18776.t5.exon10;Parent=g18776.t5
HiC_scaffold_8	AUGUSTUS	exon	105975774	105975920	.	-	.	ID=g18776.t6.exon11;Parent=g18776.t6
HiC_scaffold_8	AUGUSTUS	exon	105975774	105975920	.	-	.	ID=g18776.t7.exon11;Parent=g18776.t7
HiC_scaffold_8	AUGUSTUS	exon	105975774	105975920	.	-	.	ID=g18776.t8.exon12;Parent=g18776.t8
HiC_scaffold_8	AUGUSTUS	exon	105975774	105975920	.	-	.	ID=g18776.t9.exon11;Parent=g18776.t9
HiC_scaffold_8	AUGUSTUS	CDS	105975774	105975920	1.0	-	2	ID=g18776.t1.CDS11;Parent=g18776.t1
HiC_scaffold_8	AUGUSTUS	CDS	105975774	105975920	1.0	-	2	ID=g18776.t2.CDS11;Parent=g18776.t2
HiC_scaffold_8	AUGUSTUS	CDS	105975774	105975920	1.0	-	2	ID=g18776.t3.CDS11;Parent=g18776.t3
HiC_scaffold_8	AUGUSTUS	CDS	105975774	105975920	1.0	-	2	ID=g18776.t4.CDS10;Parent=g18776.t4
HiC_scaffold_8	AUGUSTUS	CDS	105975774	105975920	1.0	-	2	ID=g18776.t5.CDS10;Parent=g18776.t5
HiC_scaffold_8	AUGUSTUS	CDS	105975774	105975920	1.0	-	2	ID=g18776.t6.CDS11;Parent=g18776.t6
HiC_scaffold_8	AUGUSTUS	CDS	105975774	105975920	1.0	-	2	ID=g18776.t7.CDS11;Parent=g18776.t7
HiC_scaffold_8	AUGUSTUS	CDS	105975774	105975920	1.0	-	2	ID=g18776.t8.CDS12;Parent=g18776.t8
HiC_scaffold_8	AUGUSTUS	CDS	105975774	105975920	1.0	-	2	ID=g18776.t9.CDS11;Parent=g18776.t9
HiC_scaffold_8	gmst	CDS	105975774	105975920	508.626301	-	2	ID=g18776.t12.CDS9;Parent=g18776.t12
HiC_scaffold_8	gmst	exon	105975774	105975920	508.626301	-	2	ID=g18776.t12.exon9;Parent=g18776.t12
HiC_scaffold_8	gmst	CDS	105975774	105975920	512.09279	-	2	ID=g18776.t14.CDS9;Parent=g18776.t14
HiC_scaffold_8	gmst	exon	105975774	105975920	512.09279	-	2	ID=g18776.t14.exon9;Parent=g18776.t14
HiC_scaffold_8	gmst	CDS	105975774	105975920	514.869268	-	2	ID=g18776.t11.CDS10;Parent=g18776.t11
HiC_scaffold_8	gmst	exon	105975774	105975920	514.869268	-	2	ID=g18776.t11.exon10;Parent=g18776.t11
HiC_scaffold_8	gmst	CDS	105975774	105975920	517.868386	-	2	ID=g18776.t10.CDS9;Parent=g18776.t10
HiC_scaffold_8	gmst	exon	105975774	105975920	517.868386	-	2	ID=g18776.t10.exon9;Parent=g18776.t10
HiC_scaffold_8	gmst	CDS	105975774	105975920	538.153207	-	2	ID=g18776.t13.CDS10;Parent=g18776.t13
HiC_scaffold_8	gmst	exon	105975774	105975920	538.153207	-	2	ID=g18776.t13.exon10;Parent=g18776.t13
HiC_scaffold_8	AUGUSTUS	intron	105975921	105976669	1.0	-	.	ID=g18776.t1.intron11;Parent=g18776.t1
HiC_scaffold_8	AUGUSTUS	intron	105975921	105976669	1.0	-	.	ID=g18776.t2.intron11;Parent=g18776.t2
HiC_scaffold_8	AUGUSTUS	intron	105975921	105976669	1.0	-	.	ID=g18776.t3.intron11;Parent=g18776.t3
HiC_scaffold_8	AUGUSTUS	intron	105975921	105976669	1.0	-	.	ID=g18776.t4.intron10;Parent=g18776.t4
HiC_scaffold_8	AUGUSTUS	intron	105975921	105976669	1.0	-	.	ID=g18776.t5.intron10;Parent=g18776.t5
HiC_scaffold_8	AUGUSTUS	intron	105975921	105976669	1.0	-	.	ID=g18776.t6.intron11;Parent=g18776.t6
HiC_scaffold_8	AUGUSTUS	intron	105975921	105976669	1.0	-	.	ID=g18776.t7.intron11;Parent=g18776.t7
HiC_scaffold_8	AUGUSTUS	intron	105975921	105976669	1.0	-	.	ID=g18776.t8.intron12;Parent=g18776.t8
HiC_scaffold_8	AUGUSTUS	intron	105975921	105976669	1.0	-	.	ID=g18776.t9.intron11;Parent=g18776.t9
HiC_scaffold_8	gmst	intron	105975921	105976669	508.626301	-	0	ID=g18776.t12.intron9;Parent=g18776.t12
HiC_scaffold_8	gmst	intron	105975921	105976669	512.09279	-	0	ID=g18776.t14.intron9;Parent=g18776.t14
HiC_scaffold_8	gmst	intron	105975921	105976669	514.869268	-	0	ID=g18776.t11.intron10;Parent=g18776.t11
HiC_scaffold_8	gmst	intron	105975921	105976669	517.868386	-	0	ID=g18776.t10.intron9;Parent=g18776.t10
HiC_scaffold_8	gmst	intron	105975921	105976669	538.153207	-	0	ID=g18776.t13.intron10;Parent=g18776.t13
HiC_scaffold_8	AUGUSTUS	exon	105976670	105976783	.	-	.	ID=g18776.t1.exon12;Parent=g18776.t1
HiC_scaffold_8	AUGUSTUS	exon	105976670	105976783	.	-	.	ID=g18776.t2.exon12;Parent=g18776.t2
HiC_scaffold_8	AUGUSTUS	exon	105976670	105976783	.	-	.	ID=g18776.t3.exon12;Parent=g18776.t3
HiC_scaffold_8	AUGUSTUS	exon	105976670	105976783	.	-	.	ID=g18776.t4.exon11;Parent=g18776.t4
HiC_scaffold_8	AUGUSTUS	exon	105976670	105976783	.	-	.	ID=g18776.t5.exon11;Parent=g18776.t5
HiC_scaffold_8	AUGUSTUS	exon	105976670	105976783	.	-	.	ID=g18776.t6.exon12;Parent=g18776.t6
HiC_scaffold_8	AUGUSTUS	exon	105976670	105976783	.	-	.	ID=g18776.t7.exon12;Parent=g18776.t7
HiC_scaffold_8	AUGUSTUS	exon	105976670	105976783	.	-	.	ID=g18776.t8.exon13;Parent=g18776.t8
HiC_scaffold_8	AUGUSTUS	exon	105976670	105976783	.	-	.	ID=g18776.t9.exon12;Parent=g18776.t9
HiC_scaffold_8	AUGUSTUS	CDS	105976670	105976783	1.0	-	2	ID=g18776.t1.CDS12;Parent=g18776.t1
HiC_scaffold_8	AUGUSTUS	CDS	105976670	105976783	1.0	-	2	ID=g18776.t2.CDS12;Parent=g18776.t2
HiC_scaffold_8	AUGUSTUS	CDS	105976670	105976783	1.0	-	2	ID=g18776.t3.CDS12;Parent=g18776.t3
HiC_scaffold_8	AUGUSTUS	CDS	105976670	105976783	1.0	-	2	ID=g18776.t4.CDS11;Parent=g18776.t4
HiC_scaffold_8	AUGUSTUS	CDS	105976670	105976783	1.0	-	2	ID=g18776.t5.CDS11;Parent=g18776.t5
HiC_scaffold_8	AUGUSTUS	CDS	105976670	105976783	1.0	-	2	ID=g18776.t6.CDS12;Parent=g18776.t6
HiC_scaffold_8	AUGUSTUS	CDS	105976670	105976783	1.0	-	2	ID=g18776.t7.CDS12;Parent=g18776.t7
HiC_scaffold_8	AUGUSTUS	CDS	105976670	105976783	1.0	-	2	ID=g18776.t8.CDS13;Parent=g18776.t8
HiC_scaffold_8	AUGUSTUS	CDS	105976670	105976783	1.0	-	2	ID=g18776.t9.CDS12;Parent=g18776.t9
HiC_scaffold_8	gmst	CDS	105976670	105976783	508.626301	-	2	ID=g18776.t12.CDS10;Parent=g18776.t12
HiC_scaffold_8	gmst	exon	105976670	105976783	508.626301	-	2	ID=g18776.t12.exon10;Parent=g18776.t12
HiC_scaffold_8	gmst	CDS	105976670	105976783	512.09279	-	2	ID=g18776.t14.CDS10;Parent=g18776.t14
HiC_scaffold_8	gmst	exon	105976670	105976783	512.09279	-	2	ID=g18776.t14.exon10;Parent=g18776.t14
HiC_scaffold_8	gmst	CDS	105976670	105976783	514.869268	-	2	ID=g18776.t11.CDS11;Parent=g18776.t11
HiC_scaffold_8	gmst	exon	105976670	105976783	514.869268	-	2	ID=g18776.t11.exon11;Parent=g18776.t11
HiC_scaffold_8	gmst	CDS	105976670	105976783	517.868386	-	2	ID=g18776.t10.CDS10;Parent=g18776.t10
HiC_scaffold_8	gmst	exon	105976670	105976783	517.868386	-	2	ID=g18776.t10.exon10;Parent=g18776.t10
HiC_scaffold_8	gmst	CDS	105976670	105976783	538.153207	-	2	ID=g18776.t13.CDS11;Parent=g18776.t13
HiC_scaffold_8	gmst	exon	105976670	105976783	538.153207	-	2	ID=g18776.t13.exon11;Parent=g18776.t13
HiC_scaffold_8	AUGUSTUS	intron	105976784	105980589	1.0	-	.	ID=g18776.t2.intron12;Parent=g18776.t2
HiC_scaffold_8	AUGUSTUS	intron	105976784	105980589	1.0	-	.	ID=g18776.t3.intron12;Parent=g18776.t3
HiC_scaffold_8	AUGUSTUS	intron	105976784	105980589	1.0	-	.	ID=g18776.t4.intron11;Parent=g18776.t4
HiC_scaffold_8	AUGUSTUS	intron	105976784	105980589	1.0	-	.	ID=g18776.t5.intron11;Parent=g18776.t5
HiC_scaffold_8	AUGUSTUS	intron	105976784	105980589	1.0	-	.	ID=g18776.t6.intron12;Parent=g18776.t6
HiC_scaffold_8	AUGUSTUS	intron	105976784	105980589	1.0	-	.	ID=g18776.t7.intron12;Parent=g18776.t7
HiC_scaffold_8	AUGUSTUS	intron	105976784	105980589	1.0	-	.	ID=g18776.t8.intron13;Parent=g18776.t8
HiC_scaffold_8	AUGUSTUS	intron	105976784	105980589	1.0	-	.	ID=g18776.t9.intron12;Parent=g18776.t9
HiC_scaffold_8	gmst	intron	105976784	105980589	512.09279	-	0	ID=g18776.t14.intron10;Parent=g18776.t14
HiC_scaffold_8	gmst	intron	105976784	105980589	514.869268	-	0	ID=g18776.t11.intron11;Parent=g18776.t11
HiC_scaffold_8	gmst	intron	105976784	105980589	538.153207	-	0	ID=g18776.t13.intron11;Parent=g18776.t13
HiC_scaffold_8	AUGUSTUS	intron	105976784	105981828	1.0	-	.	ID=g18776.t1.intron12;Parent=g18776.t1
HiC_scaffold_8	gmst	intron	105976784	105981828	517.868386	-	0	ID=g18776.t10.intron10;Parent=g18776.t10
HiC_scaffold_8	gmst	intron	105976784	105986039	508.626301	-	0	ID=g18776.t12.intron10;Parent=g18776.t12
HiC_scaffold_8	AUGUSTUS	exon	105980590	105980652	.	-	.	ID=g18776.t2.exon13;Parent=g18776.t2
HiC_scaffold_8	AUGUSTUS	exon	105980590	105980652	.	-	.	ID=g18776.t3.exon13;Parent=g18776.t3
HiC_scaffold_8	AUGUSTUS	exon	105980590	105980652	.	-	.	ID=g18776.t4.exon12;Parent=g18776.t4
HiC_scaffold_8	AUGUSTUS	exon	105980590	105980652	.	-	.	ID=g18776.t5.exon12;Parent=g18776.t5
HiC_scaffold_8	AUGUSTUS	exon	105980590	105980652	.	-	.	ID=g18776.t6.exon13;Parent=g18776.t6
HiC_scaffold_8	AUGUSTUS	exon	105980590	105980652	.	-	.	ID=g18776.t7.exon13;Parent=g18776.t7
HiC_scaffold_8	AUGUSTUS	exon	105980590	105980652	.	-	.	ID=g18776.t8.exon14;Parent=g18776.t8
HiC_scaffold_8	AUGUSTUS	exon	105980590	105980652	.	-	.	ID=g18776.t9.exon13;Parent=g18776.t9
HiC_scaffold_8	AUGUSTUS	CDS	105980590	105980652	0.58	-	2	ID=g18776.t9.CDS13;Parent=g18776.t9
HiC_scaffold_8	AUGUSTUS	CDS	105980590	105980652	0.59	-	2	ID=g18776.t7.CDS13;Parent=g18776.t7
HiC_scaffold_8	AUGUSTUS	CDS	105980590	105980652	0.62	-	2	ID=g18776.t4.CDS12;Parent=g18776.t4
HiC_scaffold_8	AUGUSTUS	CDS	105980590	105980652	0.62	-	2	ID=g18776.t8.CDS14;Parent=g18776.t8
HiC_scaffold_8	AUGUSTUS	CDS	105980590	105980652	0.64	-	2	ID=g18776.t6.CDS13;Parent=g18776.t6
HiC_scaffold_8	AUGUSTUS	CDS	105980590	105980652	0.65	-	2	ID=g18776.t3.CDS13;Parent=g18776.t3
HiC_scaffold_8	AUGUSTUS	CDS	105980590	105980652	0.67	-	2	ID=g18776.t5.CDS12;Parent=g18776.t5
HiC_scaffold_8	AUGUSTUS	CDS	105980590	105980652	0.99	-	2	ID=g18776.t2.CDS13;Parent=g18776.t2
HiC_scaffold_8	gmst	CDS	105980590	105980652	512.09279	-	2	ID=g18776.t14.CDS11;Parent=g18776.t14
HiC_scaffold_8	gmst	exon	105980590	105980652	512.09279	-	2	ID=g18776.t14.exon11;Parent=g18776.t14
HiC_scaffold_8	gmst	CDS	105980590	105980652	514.869268	-	2	ID=g18776.t11.CDS12;Parent=g18776.t11
HiC_scaffold_8	gmst	exon	105980590	105980652	514.869268	-	2	ID=g18776.t11.exon12;Parent=g18776.t11
HiC_scaffold_8	gmst	CDS	105980590	105980652	538.153207	-	2	ID=g18776.t13.CDS12;Parent=g18776.t13
HiC_scaffold_8	gmst	exon	105980590	105980652	538.153207	-	2	ID=g18776.t13.exon12;Parent=g18776.t13
HiC_scaffold_8	AUGUSTUS	intron	105980653	105981828	0.58	-	.	ID=g18776.t9.intron13;Parent=g18776.t9
HiC_scaffold_8	AUGUSTUS	intron	105980653	105981828	0.59	-	.	ID=g18776.t7.intron13;Parent=g18776.t7
HiC_scaffold_8	AUGUSTUS	intron	105980653	105981828	0.62	-	.	ID=g18776.t4.intron12;Parent=g18776.t4
HiC_scaffold_8	AUGUSTUS	intron	105980653	105981828	0.62	-	.	ID=g18776.t8.intron14;Parent=g18776.t8
HiC_scaffold_8	AUGUSTUS	intron	105980653	105981828	0.64	-	.	ID=g18776.t6.intron13;Parent=g18776.t6
HiC_scaffold_8	AUGUSTUS	intron	105980653	105981828	0.65	-	.	ID=g18776.t3.intron13;Parent=g18776.t3
HiC_scaffold_8	AUGUSTUS	intron	105980653	105981828	0.66	-	.	ID=g18776.t5.intron12;Parent=g18776.t5
HiC_scaffold_8	AUGUSTUS	intron	105980653	105986039	0.97	-	.	ID=g18776.t2.intron13;Parent=g18776.t2
HiC_scaffold_8	gmst	intron	105980653	105986039	512.09279	-	0	ID=g18776.t14.intron11;Parent=g18776.t14
HiC_scaffold_8	gmst	intron	105980653	105986039	514.869268	-	0	ID=g18776.t11.intron12;Parent=g18776.t11
HiC_scaffold_8	gmst	intron	105980653	105986039	538.153207	-	0	ID=g18776.t13.intron12;Parent=g18776.t13
HiC_scaffold_8	AUGUSTUS	exon	105981829	105981966	.	-	.	ID=g18776.t1.exon13;Parent=g18776.t1
HiC_scaffold_8	AUGUSTUS	exon	105981829	105981966	.	-	.	ID=g18776.t3.exon14;Parent=g18776.t3
HiC_scaffold_8	AUGUSTUS	exon	105981829	105981966	.	-	.	ID=g18776.t4.exon13;Parent=g18776.t4
HiC_scaffold_8	AUGUSTUS	exon	105981829	105981966	.	-	.	ID=g18776.t5.exon13;Parent=g18776.t5
HiC_scaffold_8	AUGUSTUS	exon	105981829	105981966	.	-	.	ID=g18776.t6.exon14;Parent=g18776.t6
HiC_scaffold_8	AUGUSTUS	exon	105981829	105981966	.	-	.	ID=g18776.t7.exon14;Parent=g18776.t7
HiC_scaffold_8	AUGUSTUS	exon	105981829	105981966	.	-	.	ID=g18776.t8.exon15;Parent=g18776.t8
HiC_scaffold_8	AUGUSTUS	exon	105981829	105981966	.	-	.	ID=g18776.t9.exon14;Parent=g18776.t9
HiC_scaffold_8	AUGUSTUS	CDS	105981829	105981966	1.0	-	2	ID=g18776.t1.CDS13;Parent=g18776.t1
HiC_scaffold_8	AUGUSTUS	CDS	105981829	105981966	1.0	-	2	ID=g18776.t3.CDS14;Parent=g18776.t3
HiC_scaffold_8	AUGUSTUS	CDS	105981829	105981966	1.0	-	2	ID=g18776.t4.CDS13;Parent=g18776.t4
HiC_scaffold_8	AUGUSTUS	CDS	105981829	105981966	1.0	-	2	ID=g18776.t5.CDS13;Parent=g18776.t5
HiC_scaffold_8	AUGUSTUS	CDS	105981829	105981966	1.0	-	2	ID=g18776.t6.CDS14;Parent=g18776.t6
HiC_scaffold_8	AUGUSTUS	CDS	105981829	105981966	1.0	-	2	ID=g18776.t7.CDS14;Parent=g18776.t7
HiC_scaffold_8	AUGUSTUS	CDS	105981829	105981966	1.0	-	2	ID=g18776.t8.CDS15;Parent=g18776.t8
HiC_scaffold_8	AUGUSTUS	CDS	105981829	105981966	1.0	-	2	ID=g18776.t9.CDS14;Parent=g18776.t9
HiC_scaffold_8	gmst	CDS	105981829	105981966	517.868386	-	2	ID=g18776.t10.CDS11;Parent=g18776.t10
HiC_scaffold_8	gmst	exon	105981829	105981966	517.868386	-	2	ID=g18776.t10.exon11;Parent=g18776.t10
HiC_scaffold_8	AUGUSTUS	intron	105981967	105984019	1.0	-	.	ID=g18776.t9.intron14;Parent=g18776.t9
HiC_scaffold_8	AUGUSTUS	intron	105981967	105986039	1.0	-	.	ID=g18776.t1.intron13;Parent=g18776.t1
HiC_scaffold_8	AUGUSTUS	intron	105981967	105986039	1.0	-	.	ID=g18776.t3.intron14;Parent=g18776.t3
HiC_scaffold_8	AUGUSTUS	intron	105981967	105986039	1.0	-	.	ID=g18776.t4.intron13;Parent=g18776.t4
HiC_scaffold_8	AUGUSTUS	intron	105981967	105986039	1.0	-	.	ID=g18776.t5.intron13;Parent=g18776.t5
HiC_scaffold_8	AUGUSTUS	intron	105981967	105986039	1.0	-	.	ID=g18776.t6.intron14;Parent=g18776.t6
HiC_scaffold_8	AUGUSTUS	intron	105981967	105986039	1.0	-	.	ID=g18776.t7.intron14;Parent=g18776.t7
HiC_scaffold_8	AUGUSTUS	intron	105981967	105986039	1.0	-	.	ID=g18776.t8.intron15;Parent=g18776.t8
HiC_scaffold_8	gmst	intron	105981967	105986039	517.868386	-	0	ID=g18776.t10.intron11;Parent=g18776.t10
HiC_scaffold_8	AUGUSTUS	exon	105984020	105984109	.	-	.	ID=g18776.t9.exon15;Parent=g18776.t9
HiC_scaffold_8	AUGUSTUS	CDS	105984020	105984109	0.97	-	2	ID=g18776.t9.CDS15;Parent=g18776.t9
HiC_scaffold_8	AUGUSTUS	intron	105984110	105986039	0.97	-	.	ID=g18776.t9.intron15;Parent=g18776.t9
HiC_scaffold_8	AUGUSTUS	exon	105986040	105986296	.	-	.	ID=g18776.t1.exon14;Parent=g18776.t1
HiC_scaffold_8	AUGUSTUS	exon	105986040	105986296	.	-	.	ID=g18776.t2.exon14;Parent=g18776.t2
HiC_scaffold_8	AUGUSTUS	exon	105986040	105986296	.	-	.	ID=g18776.t3.exon15;Parent=g18776.t3
HiC_scaffold_8	AUGUSTUS	exon	105986040	105986296	.	-	.	ID=g18776.t4.exon14;Parent=g18776.t4
HiC_scaffold_8	AUGUSTUS	exon	105986040	105986296	.	-	.	ID=g18776.t5.exon14;Parent=g18776.t5
HiC_scaffold_8	AUGUSTUS	exon	105986040	105986296	.	-	.	ID=g18776.t6.exon15;Parent=g18776.t6
HiC_scaffold_8	AUGUSTUS	exon	105986040	105986296	.	-	.	ID=g18776.t7.exon15;Parent=g18776.t7
HiC_scaffold_8	AUGUSTUS	exon	105986040	105986296	.	-	.	ID=g18776.t8.exon16;Parent=g18776.t8
HiC_scaffold_8	AUGUSTUS	exon	105986040	105986296	.	-	.	ID=g18776.t9.exon16;Parent=g18776.t9
HiC_scaffold_8	AUGUSTUS	CDS	105986040	105986296	1.0	-	1	ID=g18776.t1.CDS14;Parent=g18776.t1
HiC_scaffold_8	AUGUSTUS	CDS	105986040	105986296	1.0	-	1	ID=g18776.t2.CDS14;Parent=g18776.t2
HiC_scaffold_8	AUGUSTUS	CDS	105986040	105986296	1.0	-	1	ID=g18776.t3.CDS15;Parent=g18776.t3
HiC_scaffold_8	AUGUSTUS	CDS	105986040	105986296	1.0	-	1	ID=g18776.t4.CDS14;Parent=g18776.t4
HiC_scaffold_8	AUGUSTUS	CDS	105986040	105986296	1.0	-	1	ID=g18776.t5.CDS14;Parent=g18776.t5
HiC_scaffold_8	AUGUSTUS	CDS	105986040	105986296	1.0	-	1	ID=g18776.t6.CDS15;Parent=g18776.t6
HiC_scaffold_8	AUGUSTUS	CDS	105986040	105986296	1.0	-	1	ID=g18776.t7.CDS15;Parent=g18776.t7
HiC_scaffold_8	AUGUSTUS	CDS	105986040	105986296	1.0	-	1	ID=g18776.t8.CDS16;Parent=g18776.t8
HiC_scaffold_8	AUGUSTUS	CDS	105986040	105986296	1.0	-	1	ID=g18776.t9.CDS16;Parent=g18776.t9
HiC_scaffold_8	gmst	CDS	105986040	105986296	508.626301	-	1	ID=g18776.t12.CDS11;Parent=g18776.t12
HiC_scaffold_8	gmst	exon	105986040	105986296	508.626301	-	1	ID=g18776.t12.exon11;Parent=g18776.t12
HiC_scaffold_8	gmst	CDS	105986040	105986296	512.09279	-	1	ID=g18776.t14.CDS12;Parent=g18776.t14
HiC_scaffold_8	gmst	exon	105986040	105986296	512.09279	-	1	ID=g18776.t14.exon12;Parent=g18776.t14
HiC_scaffold_8	gmst	CDS	105986040	105986296	514.869268	-	1	ID=g18776.t11.CDS13;Parent=g18776.t11
HiC_scaffold_8	gmst	exon	105986040	105986296	514.869268	-	1	ID=g18776.t11.exon13;Parent=g18776.t11
HiC_scaffold_8	gmst	CDS	105986040	105986296	517.868386	-	1	ID=g18776.t10.CDS12;Parent=g18776.t10
HiC_scaffold_8	gmst	exon	105986040	105986296	517.868386	-	1	ID=g18776.t10.exon12;Parent=g18776.t10
HiC_scaffold_8	gmst	CDS	105986040	105986296	538.153207	-	1	ID=g18776.t13.CDS13;Parent=g18776.t13
HiC_scaffold_8	gmst	exon	105986040	105986296	538.153207	-	1	ID=g18776.t13.exon13;Parent=g18776.t13
HiC_scaffold_8	AUGUSTUS	intron	105986297	105993240	1.0	-	.	ID=g18776.t1.intron14;Parent=g18776.t1
HiC_scaffold_8	AUGUSTUS	intron	105986297	105993240	1.0	-	.	ID=g18776.t2.intron14;Parent=g18776.t2
HiC_scaffold_8	AUGUSTUS	intron	105986297	105993240	1.0	-	.	ID=g18776.t3.intron15;Parent=g18776.t3
HiC_scaffold_8	AUGUSTUS	intron	105986297	105993240	1.0	-	.	ID=g18776.t4.intron14;Parent=g18776.t4
HiC_scaffold_8	AUGUSTUS	intron	105986297	105993240	1.0	-	.	ID=g18776.t5.intron14;Parent=g18776.t5
HiC_scaffold_8	AUGUSTUS	intron	105986297	105993240	1.0	-	.	ID=g18776.t6.intron15;Parent=g18776.t6
HiC_scaffold_8	AUGUSTUS	intron	105986297	105993240	1.0	-	.	ID=g18776.t7.intron15;Parent=g18776.t7
HiC_scaffold_8	AUGUSTUS	intron	105986297	105993240	1.0	-	.	ID=g18776.t8.intron16;Parent=g18776.t8
HiC_scaffold_8	AUGUSTUS	intron	105986297	105993240	1.0	-	.	ID=g18776.t9.intron16;Parent=g18776.t9
HiC_scaffold_8	gmst	intron	105986297	105993240	508.626301	-	0	ID=g18776.t12.intron11;Parent=g18776.t12
HiC_scaffold_8	gmst	intron	105986297	105993240	512.09279	-	0	ID=g18776.t14.intron12;Parent=g18776.t14
HiC_scaffold_8	gmst	intron	105986297	105993240	514.869268	-	0	ID=g18776.t11.intron13;Parent=g18776.t11
HiC_scaffold_8	gmst	intron	105986297	105993240	517.868386	-	0	ID=g18776.t10.intron12;Parent=g18776.t10
HiC_scaffold_8	gmst	intron	105986297	105993240	538.153207	-	0	ID=g18776.t13.intron13;Parent=g18776.t13
HiC_scaffold_8	AUGUSTUS	exon	105993241	105993436	.	-	.	ID=g18776.t1.exon15;Parent=g18776.t1
HiC_scaffold_8	AUGUSTUS	exon	105993241	105993436	.	-	.	ID=g18776.t2.exon15;Parent=g18776.t2
HiC_scaffold_8	AUGUSTUS	exon	105993241	105993436	.	-	.	ID=g18776.t3.exon16;Parent=g18776.t3
HiC_scaffold_8	AUGUSTUS	exon	105993241	105993436	.	-	.	ID=g18776.t4.exon15;Parent=g18776.t4
HiC_scaffold_8	AUGUSTUS	exon	105993241	105993436	.	-	.	ID=g18776.t5.exon15;Parent=g18776.t5
HiC_scaffold_8	AUGUSTUS	exon	105993241	105993436	.	-	.	ID=g18776.t6.exon16;Parent=g18776.t6
HiC_scaffold_8	AUGUSTUS	exon	105993241	105993436	.	-	.	ID=g18776.t7.exon16;Parent=g18776.t7
HiC_scaffold_8	AUGUSTUS	exon	105993241	105993436	.	-	.	ID=g18776.t8.exon17;Parent=g18776.t8
HiC_scaffold_8	AUGUSTUS	exon	105993241	105993436	.	-	.	ID=g18776.t9.exon17;Parent=g18776.t9
HiC_scaffold_8	AUGUSTUS	CDS	105993241	105993436	1.0	-	2	ID=g18776.t1.CDS15;Parent=g18776.t1
HiC_scaffold_8	AUGUSTUS	CDS	105993241	105993436	1.0	-	2	ID=g18776.t2.CDS15;Parent=g18776.t2
HiC_scaffold_8	AUGUSTUS	CDS	105993241	105993436	1.0	-	2	ID=g18776.t3.CDS16;Parent=g18776.t3
HiC_scaffold_8	AUGUSTUS	CDS	105993241	105993436	1.0	-	2	ID=g18776.t4.CDS15;Parent=g18776.t4
HiC_scaffold_8	AUGUSTUS	CDS	105993241	105993436	1.0	-	2	ID=g18776.t5.CDS15;Parent=g18776.t5
HiC_scaffold_8	AUGUSTUS	CDS	105993241	105993436	1.0	-	2	ID=g18776.t6.CDS16;Parent=g18776.t6
HiC_scaffold_8	AUGUSTUS	CDS	105993241	105993436	1.0	-	2	ID=g18776.t7.CDS16;Parent=g18776.t7
HiC_scaffold_8	AUGUSTUS	CDS	105993241	105993436	1.0	-	2	ID=g18776.t8.CDS17;Parent=g18776.t8
HiC_scaffold_8	AUGUSTUS	CDS	105993241	105993436	1.0	-	2	ID=g18776.t9.CDS17;Parent=g18776.t9
HiC_scaffold_8	gmst	CDS	105993241	105993436	508.626301	-	2	ID=g18776.t12.CDS12;Parent=g18776.t12
HiC_scaffold_8	gmst	exon	105993241	105993436	508.626301	-	2	ID=g18776.t12.exon12;Parent=g18776.t12
HiC_scaffold_8	gmst	CDS	105993241	105993436	512.09279	-	2	ID=g18776.t14.CDS13;Parent=g18776.t14
HiC_scaffold_8	gmst	exon	105993241	105993436	512.09279	-	2	ID=g18776.t14.exon13;Parent=g18776.t14
HiC_scaffold_8	gmst	CDS	105993241	105993436	514.869268	-	2	ID=g18776.t11.CDS14;Parent=g18776.t11
HiC_scaffold_8	gmst	exon	105993241	105993436	514.869268	-	2	ID=g18776.t11.exon14;Parent=g18776.t11
HiC_scaffold_8	gmst	CDS	105993241	105993436	517.868386	-	2	ID=g18776.t10.CDS13;Parent=g18776.t10
HiC_scaffold_8	gmst	exon	105993241	105993436	517.868386	-	2	ID=g18776.t10.exon13;Parent=g18776.t10
HiC_scaffold_8	gmst	CDS	105993241	105993436	538.153207	-	2	ID=g18776.t13.CDS14;Parent=g18776.t13
HiC_scaffold_8	gmst	exon	105993241	105993436	538.153207	-	2	ID=g18776.t13.exon14;Parent=g18776.t13
HiC_scaffold_8	AUGUSTUS	intron	105993437	106015005	1.0	-	.	ID=g18776.t1.intron15;Parent=g18776.t1
HiC_scaffold_8	AUGUSTUS	intron	105993437	106015005	1.0	-	.	ID=g18776.t2.intron15;Parent=g18776.t2
HiC_scaffold_8	AUGUSTUS	intron	105993437	106015005	1.0	-	.	ID=g18776.t3.intron16;Parent=g18776.t3
HiC_scaffold_8	AUGUSTUS	intron	105993437	106015005	1.0	-	.	ID=g18776.t4.intron15;Parent=g18776.t4
HiC_scaffold_8	AUGUSTUS	intron	105993437	106015005	1.0	-	.	ID=g18776.t5.intron15;Parent=g18776.t5
HiC_scaffold_8	AUGUSTUS	intron	105993437	106015005	1.0	-	.	ID=g18776.t6.intron16;Parent=g18776.t6
HiC_scaffold_8	AUGUSTUS	intron	105993437	106015005	1.0	-	.	ID=g18776.t7.intron16;Parent=g18776.t7
HiC_scaffold_8	AUGUSTUS	intron	105993437	106015005	1.0	-	.	ID=g18776.t8.intron17;Parent=g18776.t8
HiC_scaffold_8	AUGUSTUS	intron	105993437	106015005	1.0	-	.	ID=g18776.t9.intron17;Parent=g18776.t9
HiC_scaffold_8	gmst	intron	105993437	106015005	508.626301	-	0	ID=g18776.t12.intron12;Parent=g18776.t12
HiC_scaffold_8	gmst	intron	105993437	106015005	512.09279	-	0	ID=g18776.t14.intron13;Parent=g18776.t14
HiC_scaffold_8	gmst	intron	105993437	106015005	514.869268	-	0	ID=g18776.t11.intron14;Parent=g18776.t11
HiC_scaffold_8	gmst	intron	105993437	106015005	517.868386	-	0	ID=g18776.t10.intron13;Parent=g18776.t10
HiC_scaffold_8	gmst	intron	105993437	106015005	538.153207	-	0	ID=g18776.t13.intron14;Parent=g18776.t13
HiC_scaffold_8	AUGUSTUS	exon	106015006	106015093	.	-	.	ID=g18776.t1.exon16;Parent=g18776.t1
HiC_scaffold_8	AUGUSTUS	exon	106015006	106015093	.	-	.	ID=g18776.t2.exon16;Parent=g18776.t2
HiC_scaffold_8	AUGUSTUS	exon	106015006	106015093	.	-	.	ID=g18776.t3.exon17;Parent=g18776.t3
HiC_scaffold_8	AUGUSTUS	exon	106015006	106015093	.	-	.	ID=g18776.t4.exon16;Parent=g18776.t4
HiC_scaffold_8	AUGUSTUS	exon	106015006	106015093	.	-	.	ID=g18776.t5.exon16;Parent=g18776.t5
HiC_scaffold_8	AUGUSTUS	exon	106015006	106015093	.	-	.	ID=g18776.t6.exon17;Parent=g18776.t6
HiC_scaffold_8	AUGUSTUS	exon	106015006	106015093	.	-	.	ID=g18776.t7.exon17;Parent=g18776.t7
HiC_scaffold_8	AUGUSTUS	exon	106015006	106015093	.	-	.	ID=g18776.t8.exon18;Parent=g18776.t8
HiC_scaffold_8	AUGUSTUS	exon	106015006	106015093	.	-	.	ID=g18776.t9.exon18;Parent=g18776.t9
HiC_scaffold_8	AUGUSTUS	CDS	106015006	106015093	1.0	-	0	ID=g18776.t1.CDS16;Parent=g18776.t1
HiC_scaffold_8	AUGUSTUS	CDS	106015006	106015093	1.0	-	0	ID=g18776.t2.CDS16;Parent=g18776.t2
HiC_scaffold_8	AUGUSTUS	CDS	106015006	106015093	1.0	-	0	ID=g18776.t3.CDS17;Parent=g18776.t3
HiC_scaffold_8	AUGUSTUS	CDS	106015006	106015093	1.0	-	0	ID=g18776.t4.CDS16;Parent=g18776.t4
HiC_scaffold_8	AUGUSTUS	CDS	106015006	106015093	1.0	-	0	ID=g18776.t5.CDS16;Parent=g18776.t5
HiC_scaffold_8	AUGUSTUS	CDS	106015006	106015093	1.0	-	0	ID=g18776.t6.CDS17;Parent=g18776.t6
HiC_scaffold_8	AUGUSTUS	CDS	106015006	106015093	1.0	-	0	ID=g18776.t7.CDS17;Parent=g18776.t7
HiC_scaffold_8	AUGUSTUS	CDS	106015006	106015093	1.0	-	0	ID=g18776.t8.CDS18;Parent=g18776.t8
HiC_scaffold_8	AUGUSTUS	CDS	106015006	106015093	1.0	-	0	ID=g18776.t9.CDS18;Parent=g18776.t9
HiC_scaffold_8	gmst	CDS	106015006	106015093	508.626301	-	0	ID=g18776.t12.CDS13;Parent=g18776.t12
HiC_scaffold_8	gmst	exon	106015006	106015093	508.626301	-	0	ID=g18776.t12.exon13;Parent=g18776.t12
HiC_scaffold_8	gmst	CDS	106015006	106015093	512.09279	-	0	ID=g18776.t14.CDS14;Parent=g18776.t14
HiC_scaffold_8	gmst	exon	106015006	106015093	512.09279	-	0	ID=g18776.t14.exon14;Parent=g18776.t14
HiC_scaffold_8	gmst	CDS	106015006	106015093	514.869268	-	0	ID=g18776.t11.CDS15;Parent=g18776.t11
HiC_scaffold_8	gmst	exon	106015006	106015093	514.869268	-	0	ID=g18776.t11.exon15;Parent=g18776.t11
HiC_scaffold_8	gmst	CDS	106015006	106015093	517.868386	-	0	ID=g18776.t10.CDS14;Parent=g18776.t10
HiC_scaffold_8	gmst	exon	106015006	106015093	517.868386	-	0	ID=g18776.t10.exon14;Parent=g18776.t10
HiC_scaffold_8	gmst	CDS	106015006	106015093	538.153207	-	0	ID=g18776.t13.CDS15;Parent=g18776.t13
HiC_scaffold_8	gmst	exon	106015006	106015093	538.153207	-	0	ID=g18776.t13.exon15;Parent=g18776.t13
HiC_scaffold_8	AUGUSTUS	intron	106015094	106015880	1.0	-	.	ID=g18776.t1.intron16;Parent=g18776.t1
HiC_scaffold_8	AUGUSTUS	intron	106015094	106015880	1.0	-	.	ID=g18776.t2.intron16;Parent=g18776.t2
HiC_scaffold_8	AUGUSTUS	intron	106015094	106015880	1.0	-	.	ID=g18776.t3.intron17;Parent=g18776.t3
HiC_scaffold_8	AUGUSTUS	intron	106015094	106015880	1.0	-	.	ID=g18776.t4.intron16;Parent=g18776.t4
HiC_scaffold_8	AUGUSTUS	intron	106015094	106015880	1.0	-	.	ID=g18776.t5.intron16;Parent=g18776.t5
HiC_scaffold_8	AUGUSTUS	intron	106015094	106015880	1.0	-	.	ID=g18776.t6.intron17;Parent=g18776.t6
HiC_scaffold_8	AUGUSTUS	intron	106015094	106015880	1.0	-	.	ID=g18776.t7.intron17;Parent=g18776.t7
HiC_scaffold_8	AUGUSTUS	intron	106015094	106015880	1.0	-	.	ID=g18776.t8.intron18;Parent=g18776.t8
HiC_scaffold_8	AUGUSTUS	intron	106015094	106015880	1.0	-	.	ID=g18776.t9.intron18;Parent=g18776.t9
HiC_scaffold_8	gmst	intron	106015094	106015880	508.626301	-	0	ID=g18776.t12.intron13;Parent=g18776.t12
HiC_scaffold_8	gmst	intron	106015094	106015880	512.09279	-	0	ID=g18776.t14.intron14;Parent=g18776.t14
HiC_scaffold_8	gmst	intron	106015094	106015880	514.869268	-	0	ID=g18776.t11.intron15;Parent=g18776.t11
HiC_scaffold_8	gmst	intron	106015094	106015880	517.868386	-	0	ID=g18776.t10.intron14;Parent=g18776.t10
HiC_scaffold_8	gmst	intron	106015094	106015880	538.153207	-	0	ID=g18776.t13.intron15;Parent=g18776.t13
HiC_scaffold_8	AUGUSTUS	exon	106015881	106015969	.	-	.	ID=g18776.t1.exon17;Parent=g18776.t1
HiC_scaffold_8	AUGUSTUS	exon	106015881	106015969	.	-	.	ID=g18776.t2.exon17;Parent=g18776.t2
HiC_scaffold_8	AUGUSTUS	exon	106015881	106015969	.	-	.	ID=g18776.t3.exon18;Parent=g18776.t3
HiC_scaffold_8	AUGUSTUS	exon	106015881	106015969	.	-	.	ID=g18776.t4.exon17;Parent=g18776.t4
HiC_scaffold_8	AUGUSTUS	exon	106015881	106015969	.	-	.	ID=g18776.t5.exon17;Parent=g18776.t5
HiC_scaffold_8	AUGUSTUS	exon	106015881	106015969	.	-	.	ID=g18776.t6.exon18;Parent=g18776.t6
HiC_scaffold_8	AUGUSTUS	exon	106015881	106015969	.	-	.	ID=g18776.t7.exon18;Parent=g18776.t7
HiC_scaffold_8	AUGUSTUS	exon	106015881	106015969	.	-	.	ID=g18776.t8.exon19;Parent=g18776.t8
HiC_scaffold_8	AUGUSTUS	exon	106015881	106015969	.	-	.	ID=g18776.t9.exon19;Parent=g18776.t9
HiC_scaffold_8	AUGUSTUS	CDS	106015881	106015969	1.0	-	2	ID=g18776.t1.CDS17;Parent=g18776.t1
HiC_scaffold_8	AUGUSTUS	CDS	106015881	106015969	1.0	-	2	ID=g18776.t2.CDS17;Parent=g18776.t2
HiC_scaffold_8	AUGUSTUS	CDS	106015881	106015969	1.0	-	2	ID=g18776.t3.CDS18;Parent=g18776.t3
HiC_scaffold_8	AUGUSTUS	CDS	106015881	106015969	1.0	-	2	ID=g18776.t4.CDS17;Parent=g18776.t4
HiC_scaffold_8	AUGUSTUS	CDS	106015881	106015969	1.0	-	2	ID=g18776.t5.CDS17;Parent=g18776.t5
HiC_scaffold_8	AUGUSTUS	CDS	106015881	106015969	1.0	-	2	ID=g18776.t6.CDS18;Parent=g18776.t6
HiC_scaffold_8	AUGUSTUS	CDS	106015881	106015969	1.0	-	2	ID=g18776.t7.CDS18;Parent=g18776.t7
HiC_scaffold_8	AUGUSTUS	CDS	106015881	106015969	1.0	-	2	ID=g18776.t8.CDS19;Parent=g18776.t8
HiC_scaffold_8	AUGUSTUS	CDS	106015881	106015969	1.0	-	2	ID=g18776.t9.CDS19;Parent=g18776.t9
HiC_scaffold_8	gmst	CDS	106015881	106015969	508.626301	-	2	ID=g18776.t12.CDS14;Parent=g18776.t12
HiC_scaffold_8	gmst	exon	106015881	106015969	508.626301	-	2	ID=g18776.t12.exon14;Parent=g18776.t12
HiC_scaffold_8	gmst	CDS	106015881	106015969	512.09279	-	2	ID=g18776.t14.CDS15;Parent=g18776.t14
HiC_scaffold_8	gmst	exon	106015881	106015969	512.09279	-	2	ID=g18776.t14.exon15;Parent=g18776.t14
HiC_scaffold_8	gmst	CDS	106015881	106015969	514.869268	-	2	ID=g18776.t11.CDS16;Parent=g18776.t11
HiC_scaffold_8	gmst	exon	106015881	106015969	514.869268	-	2	ID=g18776.t11.exon16;Parent=g18776.t11
HiC_scaffold_8	gmst	CDS	106015881	106015969	517.868386	-	2	ID=g18776.t10.CDS15;Parent=g18776.t10
HiC_scaffold_8	gmst	exon	106015881	106015969	517.868386	-	2	ID=g18776.t10.exon15;Parent=g18776.t10
HiC_scaffold_8	gmst	CDS	106015881	106015969	538.153207	-	2	ID=g18776.t13.CDS16;Parent=g18776.t13
HiC_scaffold_8	gmst	exon	106015881	106015969	538.153207	-	2	ID=g18776.t13.exon16;Parent=g18776.t13
HiC_scaffold_8	AUGUSTUS	intron	106015970	106026416	1.0	-	.	ID=g18776.t1.intron17;Parent=g18776.t1
HiC_scaffold_8	AUGUSTUS	intron	106015970	106026416	1.0	-	.	ID=g18776.t2.intron17;Parent=g18776.t2
HiC_scaffold_8	AUGUSTUS	intron	106015970	106026416	1.0	-	.	ID=g18776.t3.intron18;Parent=g18776.t3
HiC_scaffold_8	AUGUSTUS	intron	106015970	106026416	1.0	-	.	ID=g18776.t4.intron17;Parent=g18776.t4
HiC_scaffold_8	AUGUSTUS	intron	106015970	106026416	1.0	-	.	ID=g18776.t5.intron17;Parent=g18776.t5
HiC_scaffold_8	AUGUSTUS	intron	106015970	106026416	1.0	-	.	ID=g18776.t6.intron18;Parent=g18776.t6
HiC_scaffold_8	AUGUSTUS	intron	106015970	106026416	1.0	-	.	ID=g18776.t7.intron18;Parent=g18776.t7
HiC_scaffold_8	AUGUSTUS	intron	106015970	106026416	1.0	-	.	ID=g18776.t8.intron19;Parent=g18776.t8
HiC_scaffold_8	AUGUSTUS	intron	106015970	106026416	1.0	-	.	ID=g18776.t9.intron19;Parent=g18776.t9
HiC_scaffold_8	gmst	intron	106015970	106026416	508.626301	-	0	ID=g18776.t12.intron14;Parent=g18776.t12
HiC_scaffold_8	gmst	intron	106015970	106026416	512.09279	-	0	ID=g18776.t14.intron15;Parent=g18776.t14
HiC_scaffold_8	gmst	intron	106015970	106026416	514.869268	-	0	ID=g18776.t11.intron16;Parent=g18776.t11
HiC_scaffold_8	gmst	intron	106015970	106026416	517.868386	-	0	ID=g18776.t10.intron15;Parent=g18776.t10
HiC_scaffold_8	gmst	intron	106015970	106026416	538.153207	-	0	ID=g18776.t13.intron16;Parent=g18776.t13
HiC_scaffold_8	AUGUSTUS	exon	106026417	106026603	.	-	.	ID=g18776.t1.exon18;Parent=g18776.t1
HiC_scaffold_8	AUGUSTUS	exon	106026417	106026603	.	-	.	ID=g18776.t2.exon18;Parent=g18776.t2
HiC_scaffold_8	AUGUSTUS	exon	106026417	106026603	.	-	.	ID=g18776.t3.exon19;Parent=g18776.t3
HiC_scaffold_8	AUGUSTUS	exon	106026417	106026603	.	-	.	ID=g18776.t4.exon18;Parent=g18776.t4
HiC_scaffold_8	AUGUSTUS	exon	106026417	106026603	.	-	.	ID=g18776.t5.exon18;Parent=g18776.t5
HiC_scaffold_8	AUGUSTUS	exon	106026417	106026603	.	-	.	ID=g18776.t6.exon19;Parent=g18776.t6
HiC_scaffold_8	AUGUSTUS	exon	106026417	106026603	.	-	.	ID=g18776.t7.exon19;Parent=g18776.t7
HiC_scaffold_8	AUGUSTUS	exon	106026417	106026603	.	-	.	ID=g18776.t8.exon20;Parent=g18776.t8
HiC_scaffold_8	AUGUSTUS	exon	106026417	106026603	.	-	.	ID=g18776.t9.exon20;Parent=g18776.t9
HiC_scaffold_8	AUGUSTUS	CDS	106026417	106026603	1.0	-	0	ID=g18776.t1.CDS18;Parent=g18776.t1
HiC_scaffold_8	AUGUSTUS	CDS	106026417	106026603	1.0	-	0	ID=g18776.t2.CDS18;Parent=g18776.t2
HiC_scaffold_8	AUGUSTUS	CDS	106026417	106026603	1.0	-	0	ID=g18776.t3.CDS19;Parent=g18776.t3
HiC_scaffold_8	AUGUSTUS	CDS	106026417	106026603	1.0	-	0	ID=g18776.t4.CDS18;Parent=g18776.t4
HiC_scaffold_8	AUGUSTUS	CDS	106026417	106026603	1.0	-	0	ID=g18776.t5.CDS18;Parent=g18776.t5
HiC_scaffold_8	AUGUSTUS	CDS	106026417	106026603	1.0	-	0	ID=g18776.t6.CDS19;Parent=g18776.t6
HiC_scaffold_8	AUGUSTUS	CDS	106026417	106026603	1.0	-	0	ID=g18776.t7.CDS19;Parent=g18776.t7
HiC_scaffold_8	AUGUSTUS	CDS	106026417	106026603	1.0	-	0	ID=g18776.t8.CDS20;Parent=g18776.t8
HiC_scaffold_8	AUGUSTUS	CDS	106026417	106026603	1.0	-	0	ID=g18776.t9.CDS20;Parent=g18776.t9
HiC_scaffold_8	gmst	CDS	106026417	106026603	508.626301	-	0	ID=g18776.t12.CDS15;Parent=g18776.t12
HiC_scaffold_8	gmst	exon	106026417	106026603	508.626301	-	0	ID=g18776.t12.exon15;Parent=g18776.t12
HiC_scaffold_8	gmst	CDS	106026417	106026603	512.09279	-	0	ID=g18776.t14.CDS16;Parent=g18776.t14
HiC_scaffold_8	gmst	exon	106026417	106026603	512.09279	-	0	ID=g18776.t14.exon16;Parent=g18776.t14
HiC_scaffold_8	gmst	CDS	106026417	106026603	514.869268	-	0	ID=g18776.t11.CDS17;Parent=g18776.t11
HiC_scaffold_8	gmst	exon	106026417	106026603	514.869268	-	0	ID=g18776.t11.exon17;Parent=g18776.t11
HiC_scaffold_8	gmst	CDS	106026417	106026603	517.868386	-	0	ID=g18776.t10.CDS16;Parent=g18776.t10
HiC_scaffold_8	gmst	exon	106026417	106026603	517.868386	-	0	ID=g18776.t10.exon16;Parent=g18776.t10
HiC_scaffold_8	gmst	CDS	106026417	106026603	538.153207	-	0	ID=g18776.t13.CDS17;Parent=g18776.t13
HiC_scaffold_8	gmst	exon	106026417	106026603	538.153207	-	0	ID=g18776.t13.exon17;Parent=g18776.t13
HiC_scaffold_8	AUGUSTUS	intron	106026604	106027214	1.0	-	.	ID=g18776.t1.intron18;Parent=g18776.t1
HiC_scaffold_8	AUGUSTUS	intron	106026604	106027214	1.0	-	.	ID=g18776.t2.intron18;Parent=g18776.t2
HiC_scaffold_8	AUGUSTUS	intron	106026604	106027214	1.0	-	.	ID=g18776.t3.intron19;Parent=g18776.t3
HiC_scaffold_8	AUGUSTUS	intron	106026604	106027214	1.0	-	.	ID=g18776.t4.intron18;Parent=g18776.t4
HiC_scaffold_8	AUGUSTUS	intron	106026604	106027214	1.0	-	.	ID=g18776.t5.intron18;Parent=g18776.t5
HiC_scaffold_8	AUGUSTUS	intron	106026604	106027214	1.0	-	.	ID=g18776.t8.intron20;Parent=g18776.t8
HiC_scaffold_8	AUGUSTUS	intron	106026604	106027214	1.0	-	.	ID=g18776.t9.intron20;Parent=g18776.t9
HiC_scaffold_8	gmst	intron	106026604	106027214	538.153207	-	0	ID=g18776.t13.intron17;Parent=g18776.t13
HiC_scaffold_8	AUGUSTUS	intron	106026604	106037218	1.0	-	.	ID=g18776.t6.intron19;Parent=g18776.t6
HiC_scaffold_8	gmst	intron	106026604	106037218	508.626301	-	0	ID=g18776.t12.intron15;Parent=g18776.t12
HiC_scaffold_8	gmst	intron	106026604	106037218	514.869268	-	0	ID=g18776.t11.intron17;Parent=g18776.t11
HiC_scaffold_8	AUGUSTUS	intron	106026604	106038870	1.0	-	.	ID=g18776.t7.intron19;Parent=g18776.t7
HiC_scaffold_8	gmst	intron	106026604	106038870	512.09279	-	0	ID=g18776.t14.intron16;Parent=g18776.t14
HiC_scaffold_8	gmst	intron	106026604	106038870	517.868386	-	0	ID=g18776.t10.intron16;Parent=g18776.t10
HiC_scaffold_8	AUGUSTUS	exon	106027215	106027322	.	-	.	ID=g18776.t1.exon19;Parent=g18776.t1
HiC_scaffold_8	AUGUSTUS	exon	106027215	106027322	.	-	.	ID=g18776.t2.exon19;Parent=g18776.t2
HiC_scaffold_8	AUGUSTUS	exon	106027215	106027322	.	-	.	ID=g18776.t3.exon20;Parent=g18776.t3
HiC_scaffold_8	AUGUSTUS	exon	106027215	106027322	.	-	.	ID=g18776.t4.exon19;Parent=g18776.t4
HiC_scaffold_8	AUGUSTUS	exon	106027215	106027322	.	-	.	ID=g18776.t5.exon19;Parent=g18776.t5
HiC_scaffold_8	AUGUSTUS	exon	106027215	106027322	.	-	.	ID=g18776.t8.exon21;Parent=g18776.t8
HiC_scaffold_8	AUGUSTUS	exon	106027215	106027322	.	-	.	ID=g18776.t9.exon21;Parent=g18776.t9
HiC_scaffold_8	AUGUSTUS	CDS	106027215	106027322	1.0	-	0	ID=g18776.t1.CDS19;Parent=g18776.t1
HiC_scaffold_8	AUGUSTUS	CDS	106027215	106027322	1.0	-	0	ID=g18776.t2.CDS19;Parent=g18776.t2
HiC_scaffold_8	AUGUSTUS	CDS	106027215	106027322	1.0	-	0	ID=g18776.t3.CDS20;Parent=g18776.t3
HiC_scaffold_8	AUGUSTUS	CDS	106027215	106027322	1.0	-	0	ID=g18776.t4.CDS19;Parent=g18776.t4
HiC_scaffold_8	AUGUSTUS	CDS	106027215	106027322	1.0	-	0	ID=g18776.t5.CDS19;Parent=g18776.t5
HiC_scaffold_8	AUGUSTUS	CDS	106027215	106027322	1.0	-	0	ID=g18776.t8.CDS21;Parent=g18776.t8
HiC_scaffold_8	AUGUSTUS	CDS	106027215	106027322	1.0	-	0	ID=g18776.t9.CDS21;Parent=g18776.t9
HiC_scaffold_8	gmst	CDS	106027215	106027322	538.153207	-	0	ID=g18776.t13.CDS18;Parent=g18776.t13
HiC_scaffold_8	gmst	exon	106027215	106027322	538.153207	-	0	ID=g18776.t13.exon18;Parent=g18776.t13
HiC_scaffold_8	AUGUSTUS	intron	106027323	106029825	1.0	-	.	ID=g18776.t1.intron19;Parent=g18776.t1
HiC_scaffold_8	AUGUSTUS	intron	106027323	106029825	1.0	-	.	ID=g18776.t2.intron19;Parent=g18776.t2
HiC_scaffold_8	AUGUSTUS	intron	106027323	106029825	1.0	-	.	ID=g18776.t3.intron20;Parent=g18776.t3
HiC_scaffold_8	AUGUSTUS	intron	106027323	106029825	1.0	-	.	ID=g18776.t4.intron19;Parent=g18776.t4
HiC_scaffold_8	AUGUSTUS	intron	106027323	106029825	1.0	-	.	ID=g18776.t5.intron19;Parent=g18776.t5
HiC_scaffold_8	AUGUSTUS	intron	106027323	106029825	1.0	-	.	ID=g18776.t8.intron21;Parent=g18776.t8
HiC_scaffold_8	AUGUSTUS	intron	106027323	106029825	1.0	-	.	ID=g18776.t9.intron21;Parent=g18776.t9
HiC_scaffold_8	gmst	intron	106027323	106029825	538.153207	-	0	ID=g18776.t13.intron18;Parent=g18776.t13
HiC_scaffold_8	AUGUSTUS	exon	106029826	106029933	.	-	.	ID=g18776.t1.exon20;Parent=g18776.t1
HiC_scaffold_8	AUGUSTUS	exon	106029826	106029933	.	-	.	ID=g18776.t2.exon20;Parent=g18776.t2
HiC_scaffold_8	AUGUSTUS	exon	106029826	106029933	.	-	.	ID=g18776.t3.exon21;Parent=g18776.t3
HiC_scaffold_8	AUGUSTUS	exon	106029826	106029933	.	-	.	ID=g18776.t4.exon20;Parent=g18776.t4
HiC_scaffold_8	AUGUSTUS	exon	106029826	106029933	.	-	.	ID=g18776.t5.exon20;Parent=g18776.t5
HiC_scaffold_8	AUGUSTUS	exon	106029826	106029933	.	-	.	ID=g18776.t8.exon22;Parent=g18776.t8
HiC_scaffold_8	AUGUSTUS	exon	106029826	106029933	.	-	.	ID=g18776.t9.exon22;Parent=g18776.t9
HiC_scaffold_8	AUGUSTUS	CDS	106029826	106029933	1.0	-	0	ID=g18776.t1.CDS20;Parent=g18776.t1
HiC_scaffold_8	AUGUSTUS	CDS	106029826	106029933	1.0	-	0	ID=g18776.t2.CDS20;Parent=g18776.t2
HiC_scaffold_8	AUGUSTUS	CDS	106029826	106029933	1.0	-	0	ID=g18776.t3.CDS21;Parent=g18776.t3
HiC_scaffold_8	AUGUSTUS	CDS	106029826	106029933	1.0	-	0	ID=g18776.t4.CDS20;Parent=g18776.t4
HiC_scaffold_8	AUGUSTUS	CDS	106029826	106029933	1.0	-	0	ID=g18776.t5.CDS20;Parent=g18776.t5
HiC_scaffold_8	AUGUSTUS	CDS	106029826	106029933	1.0	-	0	ID=g18776.t8.CDS22;Parent=g18776.t8
HiC_scaffold_8	AUGUSTUS	CDS	106029826	106029933	1.0	-	0	ID=g18776.t9.CDS22;Parent=g18776.t9
HiC_scaffold_8	gmst	CDS	106029826	106029933	538.153207	-	0	ID=g18776.t13.CDS19;Parent=g18776.t13
HiC_scaffold_8	gmst	exon	106029826	106029933	538.153207	-	0	ID=g18776.t13.exon19;Parent=g18776.t13
HiC_scaffold_8	AUGUSTUS	intron	106029934	106032267	1.0	-	.	ID=g18776.t1.intron20;Parent=g18776.t1
HiC_scaffold_8	AUGUSTUS	intron	106029934	106032267	1.0	-	.	ID=g18776.t2.intron20;Parent=g18776.t2
HiC_scaffold_8	AUGUSTUS	intron	106029934	106032267	1.0	-	.	ID=g18776.t3.intron21;Parent=g18776.t3
HiC_scaffold_8	AUGUSTUS	intron	106029934	106032267	1.0	-	.	ID=g18776.t4.intron20;Parent=g18776.t4
HiC_scaffold_8	AUGUSTUS	intron	106029934	106032267	1.0	-	.	ID=g18776.t5.intron20;Parent=g18776.t5
HiC_scaffold_8	AUGUSTUS	intron	106029934	106032267	1.0	-	.	ID=g18776.t8.intron22;Parent=g18776.t8
HiC_scaffold_8	AUGUSTUS	intron	106029934	106032267	1.0	-	.	ID=g18776.t9.intron22;Parent=g18776.t9
HiC_scaffold_8	gmst	intron	106029934	106032267	538.153207	-	0	ID=g18776.t13.intron19;Parent=g18776.t13
HiC_scaffold_8	AUGUSTUS	exon	106032268	106032324	.	-	.	ID=g18776.t1.exon21;Parent=g18776.t1
HiC_scaffold_8	AUGUSTUS	exon	106032268	106032324	.	-	.	ID=g18776.t2.exon21;Parent=g18776.t2
HiC_scaffold_8	AUGUSTUS	exon	106032268	106032324	.	-	.	ID=g18776.t3.exon22;Parent=g18776.t3
HiC_scaffold_8	AUGUSTUS	exon	106032268	106032324	.	-	.	ID=g18776.t4.exon21;Parent=g18776.t4
HiC_scaffold_8	AUGUSTUS	exon	106032268	106032324	.	-	.	ID=g18776.t5.exon21;Parent=g18776.t5
HiC_scaffold_8	AUGUSTUS	exon	106032268	106032324	.	-	.	ID=g18776.t8.exon23;Parent=g18776.t8
HiC_scaffold_8	AUGUSTUS	exon	106032268	106032324	.	-	.	ID=g18776.t9.exon23;Parent=g18776.t9
HiC_scaffold_8	AUGUSTUS	CDS	106032268	106032324	1.0	-	0	ID=g18776.t1.CDS21;Parent=g18776.t1
HiC_scaffold_8	AUGUSTUS	CDS	106032268	106032324	1.0	-	0	ID=g18776.t2.CDS21;Parent=g18776.t2
HiC_scaffold_8	AUGUSTUS	CDS	106032268	106032324	1.0	-	0	ID=g18776.t3.CDS22;Parent=g18776.t3
HiC_scaffold_8	AUGUSTUS	CDS	106032268	106032324	1.0	-	0	ID=g18776.t4.CDS21;Parent=g18776.t4
HiC_scaffold_8	AUGUSTUS	CDS	106032268	106032324	1.0	-	0	ID=g18776.t5.CDS21;Parent=g18776.t5
HiC_scaffold_8	AUGUSTUS	CDS	106032268	106032324	1.0	-	0	ID=g18776.t8.CDS23;Parent=g18776.t8
HiC_scaffold_8	AUGUSTUS	CDS	106032268	106032324	1.0	-	0	ID=g18776.t9.CDS23;Parent=g18776.t9
HiC_scaffold_8	gmst	CDS	106032268	106032324	538.153207	-	0	ID=g18776.t13.CDS20;Parent=g18776.t13
HiC_scaffold_8	gmst	exon	106032268	106032324	538.153207	-	0	ID=g18776.t13.exon20;Parent=g18776.t13
HiC_scaffold_8	AUGUSTUS	intron	106032325	106034125	1.0	-	.	ID=g18776.t1.intron21;Parent=g18776.t1
HiC_scaffold_8	AUGUSTUS	intron	106032325	106034125	1.0	-	.	ID=g18776.t2.intron21;Parent=g18776.t2
HiC_scaffold_8	AUGUSTUS	intron	106032325	106034125	1.0	-	.	ID=g18776.t3.intron22;Parent=g18776.t3
HiC_scaffold_8	AUGUSTUS	intron	106032325	106034125	1.0	-	.	ID=g18776.t4.intron21;Parent=g18776.t4
HiC_scaffold_8	AUGUSTUS	intron	106032325	106034125	1.0	-	.	ID=g18776.t5.intron21;Parent=g18776.t5
HiC_scaffold_8	AUGUSTUS	intron	106032325	106034125	1.0	-	.	ID=g18776.t8.intron23;Parent=g18776.t8
HiC_scaffold_8	AUGUSTUS	intron	106032325	106034125	1.0	-	.	ID=g18776.t9.intron23;Parent=g18776.t9
HiC_scaffold_8	gmst	intron	106032325	106034125	538.153207	-	0	ID=g18776.t13.intron20;Parent=g18776.t13
HiC_scaffold_8	AUGUSTUS	exon	106034126	106034224	.	-	.	ID=g18776.t1.exon22;Parent=g18776.t1
HiC_scaffold_8	AUGUSTUS	exon	106034126	106034224	.	-	.	ID=g18776.t2.exon22;Parent=g18776.t2
HiC_scaffold_8	AUGUSTUS	exon	106034126	106034224	.	-	.	ID=g18776.t3.exon23;Parent=g18776.t3
HiC_scaffold_8	AUGUSTUS	exon	106034126	106034224	.	-	.	ID=g18776.t4.exon22;Parent=g18776.t4
HiC_scaffold_8	AUGUSTUS	exon	106034126	106034224	.	-	.	ID=g18776.t5.exon22;Parent=g18776.t5
HiC_scaffold_8	AUGUSTUS	exon	106034126	106034224	.	-	.	ID=g18776.t8.exon24;Parent=g18776.t8
HiC_scaffold_8	AUGUSTUS	exon	106034126	106034224	.	-	.	ID=g18776.t9.exon24;Parent=g18776.t9
HiC_scaffold_8	AUGUSTUS	CDS	106034126	106034224	1.0	-	0	ID=g18776.t1.CDS22;Parent=g18776.t1
HiC_scaffold_8	AUGUSTUS	CDS	106034126	106034224	1.0	-	0	ID=g18776.t2.CDS22;Parent=g18776.t2
HiC_scaffold_8	AUGUSTUS	CDS	106034126	106034224	1.0	-	0	ID=g18776.t3.CDS23;Parent=g18776.t3
HiC_scaffold_8	AUGUSTUS	CDS	106034126	106034224	1.0	-	0	ID=g18776.t4.CDS22;Parent=g18776.t4
HiC_scaffold_8	AUGUSTUS	CDS	106034126	106034224	1.0	-	0	ID=g18776.t5.CDS22;Parent=g18776.t5
HiC_scaffold_8	AUGUSTUS	CDS	106034126	106034224	1.0	-	0	ID=g18776.t8.CDS24;Parent=g18776.t8
HiC_scaffold_8	AUGUSTUS	CDS	106034126	106034224	1.0	-	0	ID=g18776.t9.CDS24;Parent=g18776.t9
HiC_scaffold_8	gmst	CDS	106034126	106034224	538.153207	-	0	ID=g18776.t13.CDS21;Parent=g18776.t13
HiC_scaffold_8	gmst	exon	106034126	106034224	538.153207	-	0	ID=g18776.t13.exon21;Parent=g18776.t13
HiC_scaffold_8	AUGUSTUS	intron	106034225	106037218	1.0	-	.	ID=g18776.t1.intron22;Parent=g18776.t1
HiC_scaffold_8	AUGUSTUS	intron	106034225	106037218	1.0	-	.	ID=g18776.t2.intron22;Parent=g18776.t2
HiC_scaffold_8	AUGUSTUS	intron	106034225	106037218	1.0	-	.	ID=g18776.t3.intron23;Parent=g18776.t3
HiC_scaffold_8	AUGUSTUS	intron	106034225	106037218	1.0	-	.	ID=g18776.t4.intron22;Parent=g18776.t4
HiC_scaffold_8	AUGUSTUS	intron	106034225	106037218	1.0	-	.	ID=g18776.t5.intron22;Parent=g18776.t5
HiC_scaffold_8	AUGUSTUS	intron	106034225	106037218	1.0	-	.	ID=g18776.t8.intron24;Parent=g18776.t8
HiC_scaffold_8	AUGUSTUS	intron	106034225	106037218	1.0	-	.	ID=g18776.t9.intron24;Parent=g18776.t9
HiC_scaffold_8	gmst	intron	106034225	106037218	538.153207	-	0	ID=g18776.t13.intron21;Parent=g18776.t13
HiC_scaffold_8	AUGUSTUS	exon	106037219	106037302	.	-	.	ID=g18776.t1.exon23;Parent=g18776.t1
HiC_scaffold_8	AUGUSTUS	exon	106037219	106037302	.	-	.	ID=g18776.t2.exon23;Parent=g18776.t2
HiC_scaffold_8	AUGUSTUS	exon	106037219	106037302	.	-	.	ID=g18776.t3.exon24;Parent=g18776.t3
HiC_scaffold_8	AUGUSTUS	exon	106037219	106037302	.	-	.	ID=g18776.t4.exon23;Parent=g18776.t4
HiC_scaffold_8	AUGUSTUS	exon	106037219	106037302	.	-	.	ID=g18776.t5.exon23;Parent=g18776.t5
HiC_scaffold_8	AUGUSTUS	exon	106037219	106037302	.	-	.	ID=g18776.t6.exon20;Parent=g18776.t6
HiC_scaffold_8	AUGUSTUS	exon	106037219	106037302	.	-	.	ID=g18776.t8.exon25;Parent=g18776.t8
HiC_scaffold_8	AUGUSTUS	exon	106037219	106037302	.	-	.	ID=g18776.t9.exon25;Parent=g18776.t9
HiC_scaffold_8	AUGUSTUS	CDS	106037219	106037302	1.0	-	0	ID=g18776.t1.CDS23;Parent=g18776.t1
HiC_scaffold_8	AUGUSTUS	CDS	106037219	106037302	1.0	-	0	ID=g18776.t2.CDS23;Parent=g18776.t2
HiC_scaffold_8	AUGUSTUS	CDS	106037219	106037302	1.0	-	0	ID=g18776.t3.CDS24;Parent=g18776.t3
HiC_scaffold_8	AUGUSTUS	CDS	106037219	106037302	1.0	-	0	ID=g18776.t4.CDS23;Parent=g18776.t4
HiC_scaffold_8	AUGUSTUS	CDS	106037219	106037302	1.0	-	0	ID=g18776.t5.CDS23;Parent=g18776.t5
HiC_scaffold_8	AUGUSTUS	CDS	106037219	106037302	1.0	-	0	ID=g18776.t6.CDS20;Parent=g18776.t6
HiC_scaffold_8	AUGUSTUS	CDS	106037219	106037302	1.0	-	0	ID=g18776.t8.CDS25;Parent=g18776.t8
HiC_scaffold_8	AUGUSTUS	CDS	106037219	106037302	1.0	-	0	ID=g18776.t9.CDS25;Parent=g18776.t9
HiC_scaffold_8	gmst	CDS	106037219	106037302	508.626301	-	0	ID=g18776.t12.CDS16;Parent=g18776.t12
HiC_scaffold_8	gmst	exon	106037219	106037302	508.626301	-	0	ID=g18776.t12.exon16;Parent=g18776.t12
HiC_scaffold_8	gmst	CDS	106037219	106037302	514.869268	-	0	ID=g18776.t11.CDS18;Parent=g18776.t11
HiC_scaffold_8	gmst	exon	106037219	106037302	514.869268	-	0	ID=g18776.t11.exon18;Parent=g18776.t11
HiC_scaffold_8	gmst	CDS	106037219	106037302	538.153207	-	0	ID=g18776.t13.CDS22;Parent=g18776.t13
HiC_scaffold_8	gmst	exon	106037219	106037302	538.153207	-	0	ID=g18776.t13.exon22;Parent=g18776.t13
HiC_scaffold_8	AUGUSTUS	intron	106037303	106038870	1.0	-	.	ID=g18776.t1.intron23;Parent=g18776.t1
HiC_scaffold_8	AUGUSTUS	intron	106037303	106038870	1.0	-	.	ID=g18776.t2.intron23;Parent=g18776.t2
HiC_scaffold_8	AUGUSTUS	intron	106037303	106038870	1.0	-	.	ID=g18776.t3.intron24;Parent=g18776.t3
HiC_scaffold_8	AUGUSTUS	intron	106037303	106038870	1.0	-	.	ID=g18776.t4.intron23;Parent=g18776.t4
HiC_scaffold_8	AUGUSTUS	intron	106037303	106038870	1.0	-	.	ID=g18776.t5.intron23;Parent=g18776.t5
HiC_scaffold_8	AUGUSTUS	intron	106037303	106038870	1.0	-	.	ID=g18776.t6.intron20;Parent=g18776.t6
HiC_scaffold_8	AUGUSTUS	intron	106037303	106038870	1.0	-	.	ID=g18776.t8.intron25;Parent=g18776.t8
HiC_scaffold_8	AUGUSTUS	intron	106037303	106038870	1.0	-	.	ID=g18776.t9.intron25;Parent=g18776.t9
HiC_scaffold_8	gmst	intron	106037303	106038870	508.626301	-	0	ID=g18776.t12.intron16;Parent=g18776.t12
HiC_scaffold_8	gmst	intron	106037303	106038870	514.869268	-	0	ID=g18776.t11.intron18;Parent=g18776.t11
HiC_scaffold_8	gmst	intron	106037303	106038870	538.153207	-	0	ID=g18776.t13.intron22;Parent=g18776.t13
HiC_scaffold_8	AUGUSTUS	exon	106038871	106039044	.	-	.	ID=g18776.t1.exon24;Parent=g18776.t1
HiC_scaffold_8	AUGUSTUS	exon	106038871	106039044	.	-	.	ID=g18776.t2.exon24;Parent=g18776.t2
HiC_scaffold_8	AUGUSTUS	exon	106038871	106039044	.	-	.	ID=g18776.t3.exon25;Parent=g18776.t3
HiC_scaffold_8	AUGUSTUS	exon	106038871	106039044	.	-	.	ID=g18776.t4.exon24;Parent=g18776.t4
HiC_scaffold_8	AUGUSTUS	exon	106038871	106039044	.	-	.	ID=g18776.t5.exon24;Parent=g18776.t5
HiC_scaffold_8	AUGUSTUS	exon	106038871	106039044	.	-	.	ID=g18776.t6.exon21;Parent=g18776.t6
HiC_scaffold_8	AUGUSTUS	exon	106038871	106039044	.	-	.	ID=g18776.t7.exon20;Parent=g18776.t7
HiC_scaffold_8	AUGUSTUS	exon	106038871	106039044	.	-	.	ID=g18776.t8.exon26;Parent=g18776.t8
HiC_scaffold_8	AUGUSTUS	exon	106038871	106039044	.	-	.	ID=g18776.t9.exon26;Parent=g18776.t9
HiC_scaffold_8	AUGUSTUS	CDS	106038871	106039044	1.0	-	0	ID=g18776.t1.CDS24;Parent=g18776.t1
HiC_scaffold_8	AUGUSTUS	CDS	106038871	106039044	1.0	-	0	ID=g18776.t2.CDS24;Parent=g18776.t2
HiC_scaffold_8	AUGUSTUS	CDS	106038871	106039044	1.0	-	0	ID=g18776.t3.CDS25;Parent=g18776.t3
HiC_scaffold_8	AUGUSTUS	CDS	106038871	106039044	1.0	-	0	ID=g18776.t4.CDS24;Parent=g18776.t4
HiC_scaffold_8	AUGUSTUS	CDS	106038871	106039044	1.0	-	0	ID=g18776.t5.CDS24;Parent=g18776.t5
HiC_scaffold_8	AUGUSTUS	CDS	106038871	106039044	1.0	-	0	ID=g18776.t6.CDS21;Parent=g18776.t6
HiC_scaffold_8	AUGUSTUS	CDS	106038871	106039044	1.0	-	0	ID=g18776.t7.CDS20;Parent=g18776.t7
HiC_scaffold_8	AUGUSTUS	CDS	106038871	106039044	1.0	-	0	ID=g18776.t8.CDS26;Parent=g18776.t8
HiC_scaffold_8	AUGUSTUS	CDS	106038871	106039044	1.0	-	0	ID=g18776.t9.CDS26;Parent=g18776.t9
HiC_scaffold_8	gmst	CDS	106038871	106039044	508.626301	-	0	ID=g18776.t12.CDS17;Parent=g18776.t12
HiC_scaffold_8	gmst	exon	106038871	106039044	508.626301	-	0	ID=g18776.t12.exon17;Parent=g18776.t12
HiC_scaffold_8	gmst	CDS	106038871	106039044	512.09279	-	0	ID=g18776.t14.CDS17;Parent=g18776.t14
HiC_scaffold_8	gmst	exon	106038871	106039044	512.09279	-	0	ID=g18776.t14.exon17;Parent=g18776.t14
HiC_scaffold_8	gmst	CDS	106038871	106039044	514.869268	-	0	ID=g18776.t11.CDS19;Parent=g18776.t11
HiC_scaffold_8	gmst	exon	106038871	106039044	514.869268	-	0	ID=g18776.t11.exon19;Parent=g18776.t11
HiC_scaffold_8	gmst	CDS	106038871	106039044	517.868386	-	0	ID=g18776.t10.CDS17;Parent=g18776.t10
HiC_scaffold_8	gmst	exon	106038871	106039044	517.868386	-	0	ID=g18776.t10.exon17;Parent=g18776.t10
HiC_scaffold_8	gmst	CDS	106038871	106039044	538.153207	-	0	ID=g18776.t13.CDS23;Parent=g18776.t13
HiC_scaffold_8	gmst	exon	106038871	106039044	538.153207	-	0	ID=g18776.t13.exon23;Parent=g18776.t13
HiC_scaffold_8	AUGUSTUS	intron	106039045	106039532	1.0	-	.	ID=g18776.t1.intron24;Parent=g18776.t1
HiC_scaffold_8	AUGUSTUS	intron	106039045	106039532	1.0	-	.	ID=g18776.t2.intron24;Parent=g18776.t2
HiC_scaffold_8	AUGUSTUS	intron	106039045	106039532	1.0	-	.	ID=g18776.t3.intron25;Parent=g18776.t3
HiC_scaffold_8	AUGUSTUS	intron	106039045	106039532	1.0	-	.	ID=g18776.t4.intron24;Parent=g18776.t4
HiC_scaffold_8	AUGUSTUS	intron	106039045	106039532	1.0	-	.	ID=g18776.t5.intron24;Parent=g18776.t5
HiC_scaffold_8	AUGUSTUS	intron	106039045	106039532	1.0	-	.	ID=g18776.t6.intron21;Parent=g18776.t6
HiC_scaffold_8	AUGUSTUS	intron	106039045	106039532	1.0	-	.	ID=g18776.t7.intron20;Parent=g18776.t7
HiC_scaffold_8	AUGUSTUS	intron	106039045	106039532	1.0	-	.	ID=g18776.t8.intron26;Parent=g18776.t8
HiC_scaffold_8	AUGUSTUS	intron	106039045	106039532	1.0	-	.	ID=g18776.t9.intron26;Parent=g18776.t9
HiC_scaffold_8	gmst	intron	106039045	106039532	508.626301	-	0	ID=g18776.t12.intron17;Parent=g18776.t12
HiC_scaffold_8	gmst	intron	106039045	106039532	512.09279	-	0	ID=g18776.t14.intron17;Parent=g18776.t14
HiC_scaffold_8	gmst	intron	106039045	106039532	514.869268	-	0	ID=g18776.t11.intron19;Parent=g18776.t11
HiC_scaffold_8	gmst	intron	106039045	106039532	517.868386	-	0	ID=g18776.t10.intron17;Parent=g18776.t10
HiC_scaffold_8	gmst	intron	106039045	106039532	538.153207	-	0	ID=g18776.t13.intron23;Parent=g18776.t13
HiC_scaffold_8	AUGUSTUS	exon	106039533	106039595	.	-	.	ID=g18776.t1.exon25;Parent=g18776.t1
HiC_scaffold_8	AUGUSTUS	exon	106039533	106039595	.	-	.	ID=g18776.t2.exon25;Parent=g18776.t2
HiC_scaffold_8	AUGUSTUS	exon	106039533	106039595	.	-	.	ID=g18776.t3.exon26;Parent=g18776.t3
HiC_scaffold_8	AUGUSTUS	exon	106039533	106039595	.	-	.	ID=g18776.t4.exon25;Parent=g18776.t4
HiC_scaffold_8	AUGUSTUS	exon	106039533	106039595	.	-	.	ID=g18776.t5.exon25;Parent=g18776.t5
HiC_scaffold_8	AUGUSTUS	exon	106039533	106039595	.	-	.	ID=g18776.t6.exon22;Parent=g18776.t6
HiC_scaffold_8	AUGUSTUS	exon	106039533	106039595	.	-	.	ID=g18776.t7.exon21;Parent=g18776.t7
HiC_scaffold_8	AUGUSTUS	exon	106039533	106039595	.	-	.	ID=g18776.t8.exon27;Parent=g18776.t8
HiC_scaffold_8	AUGUSTUS	exon	106039533	106039595	.	-	.	ID=g18776.t9.exon27;Parent=g18776.t9
HiC_scaffold_8	AUGUSTUS	CDS	106039533	106039595	1.0	-	0	ID=g18776.t1.CDS25;Parent=g18776.t1
HiC_scaffold_8	AUGUSTUS	CDS	106039533	106039595	1.0	-	0	ID=g18776.t2.CDS25;Parent=g18776.t2
HiC_scaffold_8	AUGUSTUS	CDS	106039533	106039595	1.0	-	0	ID=g18776.t3.CDS26;Parent=g18776.t3
HiC_scaffold_8	AUGUSTUS	CDS	106039533	106039595	1.0	-	0	ID=g18776.t4.CDS25;Parent=g18776.t4
HiC_scaffold_8	AUGUSTUS	CDS	106039533	106039595	1.0	-	0	ID=g18776.t5.CDS25;Parent=g18776.t5
HiC_scaffold_8	AUGUSTUS	CDS	106039533	106039595	1.0	-	0	ID=g18776.t6.CDS22;Parent=g18776.t6
HiC_scaffold_8	AUGUSTUS	CDS	106039533	106039595	1.0	-	0	ID=g18776.t7.CDS21;Parent=g18776.t7
HiC_scaffold_8	AUGUSTUS	CDS	106039533	106039595	1.0	-	0	ID=g18776.t8.CDS27;Parent=g18776.t8
HiC_scaffold_8	AUGUSTUS	CDS	106039533	106039595	1.0	-	0	ID=g18776.t9.CDS27;Parent=g18776.t9
HiC_scaffold_8	gmst	CDS	106039533	106039595	508.626301	-	0	ID=g18776.t12.CDS18;Parent=g18776.t12
HiC_scaffold_8	gmst	exon	106039533	106039595	508.626301	-	0	ID=g18776.t12.exon18;Parent=g18776.t12
HiC_scaffold_8	gmst	CDS	106039533	106039595	512.09279	-	0	ID=g18776.t14.CDS18;Parent=g18776.t14
HiC_scaffold_8	gmst	exon	106039533	106039595	512.09279	-	0	ID=g18776.t14.exon18;Parent=g18776.t14
HiC_scaffold_8	gmst	CDS	106039533	106039595	514.869268	-	0	ID=g18776.t11.CDS20;Parent=g18776.t11
HiC_scaffold_8	gmst	exon	106039533	106039595	514.869268	-	0	ID=g18776.t11.exon20;Parent=g18776.t11
HiC_scaffold_8	gmst	CDS	106039533	106039595	517.868386	-	0	ID=g18776.t10.CDS18;Parent=g18776.t10
HiC_scaffold_8	gmst	exon	106039533	106039595	517.868386	-	0	ID=g18776.t10.exon18;Parent=g18776.t10
HiC_scaffold_8	gmst	CDS	106039533	106039595	538.153207	-	0	ID=g18776.t13.CDS24;Parent=g18776.t13
HiC_scaffold_8	gmst	exon	106039533	106039595	538.153207	-	0	ID=g18776.t13.exon24;Parent=g18776.t13
HiC_scaffold_8	AUGUSTUS	intron	106039596	106039684	1.0	-	.	ID=g18776.t1.intron25;Parent=g18776.t1
HiC_scaffold_8	AUGUSTUS	intron	106039596	106039684	1.0	-	.	ID=g18776.t2.intron25;Parent=g18776.t2
HiC_scaffold_8	AUGUSTUS	intron	106039596	106039684	1.0	-	.	ID=g18776.t3.intron26;Parent=g18776.t3
HiC_scaffold_8	AUGUSTUS	intron	106039596	106039684	1.0	-	.	ID=g18776.t4.intron25;Parent=g18776.t4
HiC_scaffold_8	AUGUSTUS	intron	106039596	106039684	1.0	-	.	ID=g18776.t5.intron25;Parent=g18776.t5
HiC_scaffold_8	AUGUSTUS	intron	106039596	106039684	1.0	-	.	ID=g18776.t6.intron22;Parent=g18776.t6
HiC_scaffold_8	AUGUSTUS	intron	106039596	106039684	1.0	-	.	ID=g18776.t7.intron21;Parent=g18776.t7
HiC_scaffold_8	AUGUSTUS	intron	106039596	106039684	1.0	-	.	ID=g18776.t8.intron27;Parent=g18776.t8
HiC_scaffold_8	AUGUSTUS	intron	106039596	106039684	1.0	-	.	ID=g18776.t9.intron27;Parent=g18776.t9
HiC_scaffold_8	gmst	intron	106039596	106039684	508.626301	-	0	ID=g18776.t12.intron18;Parent=g18776.t12
HiC_scaffold_8	gmst	intron	106039596	106039684	512.09279	-	0	ID=g18776.t14.intron18;Parent=g18776.t14
HiC_scaffold_8	gmst	intron	106039596	106039684	514.869268	-	0	ID=g18776.t11.intron20;Parent=g18776.t11
HiC_scaffold_8	gmst	intron	106039596	106039684	517.868386	-	0	ID=g18776.t10.intron18;Parent=g18776.t10
HiC_scaffold_8	gmst	intron	106039596	106039684	538.153207	-	0	ID=g18776.t13.intron24;Parent=g18776.t13
HiC_scaffold_8	AUGUSTUS	exon	106039685	106039797	.	-	.	ID=g18776.t1.exon26;Parent=g18776.t1
HiC_scaffold_8	AUGUSTUS	exon	106039685	106039797	.	-	.	ID=g18776.t2.exon26;Parent=g18776.t2
HiC_scaffold_8	AUGUSTUS	exon	106039685	106039797	.	-	.	ID=g18776.t3.exon27;Parent=g18776.t3
HiC_scaffold_8	AUGUSTUS	exon	106039685	106039797	.	-	.	ID=g18776.t4.exon26;Parent=g18776.t4
HiC_scaffold_8	AUGUSTUS	exon	106039685	106039797	.	-	.	ID=g18776.t5.exon26;Parent=g18776.t5
HiC_scaffold_8	AUGUSTUS	exon	106039685	106039797	.	-	.	ID=g18776.t6.exon23;Parent=g18776.t6
HiC_scaffold_8	AUGUSTUS	exon	106039685	106039797	.	-	.	ID=g18776.t7.exon22;Parent=g18776.t7
HiC_scaffold_8	AUGUSTUS	exon	106039685	106039797	.	-	.	ID=g18776.t8.exon28;Parent=g18776.t8
HiC_scaffold_8	AUGUSTUS	exon	106039685	106039797	.	-	.	ID=g18776.t9.exon28;Parent=g18776.t9
HiC_scaffold_8	AUGUSTUS	CDS	106039685	106039797	1.0	-	2	ID=g18776.t1.CDS26;Parent=g18776.t1
HiC_scaffold_8	AUGUSTUS	CDS	106039685	106039797	1.0	-	2	ID=g18776.t2.CDS26;Parent=g18776.t2
HiC_scaffold_8	AUGUSTUS	CDS	106039685	106039797	1.0	-	2	ID=g18776.t3.CDS27;Parent=g18776.t3
HiC_scaffold_8	AUGUSTUS	CDS	106039685	106039797	1.0	-	2	ID=g18776.t4.CDS26;Parent=g18776.t4
HiC_scaffold_8	AUGUSTUS	CDS	106039685	106039797	1.0	-	2	ID=g18776.t5.CDS26;Parent=g18776.t5
HiC_scaffold_8	AUGUSTUS	CDS	106039685	106039797	1.0	-	2	ID=g18776.t6.CDS23;Parent=g18776.t6
HiC_scaffold_8	AUGUSTUS	CDS	106039685	106039797	1.0	-	2	ID=g18776.t7.CDS22;Parent=g18776.t7
HiC_scaffold_8	AUGUSTUS	CDS	106039685	106039797	1.0	-	2	ID=g18776.t8.CDS28;Parent=g18776.t8
HiC_scaffold_8	AUGUSTUS	CDS	106039685	106039797	1.0	-	2	ID=g18776.t9.CDS28;Parent=g18776.t9
HiC_scaffold_8	gmst	CDS	106039685	106039797	508.626301	-	2	ID=g18776.t12.CDS19;Parent=g18776.t12
HiC_scaffold_8	gmst	exon	106039685	106039797	508.626301	-	2	ID=g18776.t12.exon19;Parent=g18776.t12
HiC_scaffold_8	gmst	CDS	106039685	106039797	512.09279	-	2	ID=g18776.t14.CDS19;Parent=g18776.t14
HiC_scaffold_8	gmst	exon	106039685	106039797	512.09279	-	2	ID=g18776.t14.exon19;Parent=g18776.t14
HiC_scaffold_8	gmst	CDS	106039685	106039797	514.869268	-	2	ID=g18776.t11.CDS21;Parent=g18776.t11
HiC_scaffold_8	gmst	exon	106039685	106039797	514.869268	-	2	ID=g18776.t11.exon21;Parent=g18776.t11
HiC_scaffold_8	gmst	CDS	106039685	106039797	517.868386	-	2	ID=g18776.t10.CDS19;Parent=g18776.t10
HiC_scaffold_8	gmst	exon	106039685	106039797	517.868386	-	2	ID=g18776.t10.exon19;Parent=g18776.t10
HiC_scaffold_8	gmst	CDS	106039685	106039797	538.153207	-	2	ID=g18776.t13.CDS25;Parent=g18776.t13
HiC_scaffold_8	gmst	exon	106039685	106039797	538.153207	-	2	ID=g18776.t13.exon25;Parent=g18776.t13
HiC_scaffold_8	AUGUSTUS	intron	106039798	106041578	1.0	-	.	ID=g18776.t1.intron26;Parent=g18776.t1
HiC_scaffold_8	AUGUSTUS	intron	106039798	106041578	1.0	-	.	ID=g18776.t2.intron26;Parent=g18776.t2
HiC_scaffold_8	AUGUSTUS	intron	106039798	106041578	1.0	-	.	ID=g18776.t3.intron27;Parent=g18776.t3
HiC_scaffold_8	AUGUSTUS	intron	106039798	106041578	1.0	-	.	ID=g18776.t4.intron26;Parent=g18776.t4
HiC_scaffold_8	AUGUSTUS	intron	106039798	106041578	1.0	-	.	ID=g18776.t5.intron26;Parent=g18776.t5
HiC_scaffold_8	AUGUSTUS	intron	106039798	106041578	1.0	-	.	ID=g18776.t6.intron23;Parent=g18776.t6
HiC_scaffold_8	AUGUSTUS	intron	106039798	106041578	1.0	-	.	ID=g18776.t7.intron22;Parent=g18776.t7
HiC_scaffold_8	AUGUSTUS	intron	106039798	106041578	1.0	-	.	ID=g18776.t8.intron28;Parent=g18776.t8
HiC_scaffold_8	AUGUSTUS	intron	106039798	106041578	1.0	-	.	ID=g18776.t9.intron28;Parent=g18776.t9
HiC_scaffold_8	gmst	intron	106039798	106041578	508.626301	-	0	ID=g18776.t12.intron19;Parent=g18776.t12
HiC_scaffold_8	gmst	intron	106039798	106041578	512.09279	-	0	ID=g18776.t14.intron19;Parent=g18776.t14
HiC_scaffold_8	gmst	intron	106039798	106041578	514.869268	-	0	ID=g18776.t11.intron21;Parent=g18776.t11
HiC_scaffold_8	gmst	intron	106039798	106041578	517.868386	-	0	ID=g18776.t10.intron19;Parent=g18776.t10
HiC_scaffold_8	gmst	intron	106039798	106041578	538.153207	-	0	ID=g18776.t13.intron25;Parent=g18776.t13
HiC_scaffold_8	AUGUSTUS	exon	106041579	106041775	.	-	.	ID=g18776.t1.exon27;Parent=g18776.t1
HiC_scaffold_8	AUGUSTUS	exon	106041579	106041775	.	-	.	ID=g18776.t2.exon27;Parent=g18776.t2
HiC_scaffold_8	AUGUSTUS	exon	106041579	106041775	.	-	.	ID=g18776.t3.exon28;Parent=g18776.t3
HiC_scaffold_8	AUGUSTUS	exon	106041579	106041775	.	-	.	ID=g18776.t4.exon27;Parent=g18776.t4
HiC_scaffold_8	AUGUSTUS	exon	106041579	106041775	.	-	.	ID=g18776.t5.exon27;Parent=g18776.t5
HiC_scaffold_8	AUGUSTUS	exon	106041579	106041775	.	-	.	ID=g18776.t6.exon24;Parent=g18776.t6
HiC_scaffold_8	AUGUSTUS	exon	106041579	106041775	.	-	.	ID=g18776.t7.exon23;Parent=g18776.t7
HiC_scaffold_8	AUGUSTUS	exon	106041579	106041775	.	-	.	ID=g18776.t8.exon29;Parent=g18776.t8
HiC_scaffold_8	AUGUSTUS	exon	106041579	106041775	.	-	.	ID=g18776.t9.exon29;Parent=g18776.t9
HiC_scaffold_8	AUGUSTUS	CDS	106041579	106041775	1.0	-	1	ID=g18776.t1.CDS27;Parent=g18776.t1
HiC_scaffold_8	AUGUSTUS	CDS	106041579	106041775	1.0	-	1	ID=g18776.t2.CDS27;Parent=g18776.t2
HiC_scaffold_8	AUGUSTUS	CDS	106041579	106041775	1.0	-	1	ID=g18776.t3.CDS28;Parent=g18776.t3
HiC_scaffold_8	AUGUSTUS	CDS	106041579	106041775	1.0	-	1	ID=g18776.t4.CDS27;Parent=g18776.t4
HiC_scaffold_8	AUGUSTUS	CDS	106041579	106041775	1.0	-	1	ID=g18776.t5.CDS27;Parent=g18776.t5
HiC_scaffold_8	AUGUSTUS	CDS	106041579	106041775	1.0	-	1	ID=g18776.t6.CDS24;Parent=g18776.t6
HiC_scaffold_8	AUGUSTUS	CDS	106041579	106041775	1.0	-	1	ID=g18776.t7.CDS23;Parent=g18776.t7
HiC_scaffold_8	AUGUSTUS	CDS	106041579	106041775	1.0	-	1	ID=g18776.t8.CDS29;Parent=g18776.t8
HiC_scaffold_8	AUGUSTUS	CDS	106041579	106041775	1.0	-	1	ID=g18776.t9.CDS29;Parent=g18776.t9
HiC_scaffold_8	gmst	CDS	106041579	106041775	508.626301	-	1	ID=g18776.t12.CDS20;Parent=g18776.t12
HiC_scaffold_8	gmst	exon	106041579	106041775	508.626301	-	1	ID=g18776.t12.exon20;Parent=g18776.t12
HiC_scaffold_8	gmst	CDS	106041579	106041775	512.09279	-	1	ID=g18776.t14.CDS20;Parent=g18776.t14
HiC_scaffold_8	gmst	exon	106041579	106041775	512.09279	-	1	ID=g18776.t14.exon20;Parent=g18776.t14
HiC_scaffold_8	gmst	CDS	106041579	106041775	514.869268	-	1	ID=g18776.t11.CDS22;Parent=g18776.t11
HiC_scaffold_8	gmst	exon	106041579	106041775	514.869268	-	1	ID=g18776.t11.exon22;Parent=g18776.t11
HiC_scaffold_8	gmst	CDS	106041579	106041775	517.868386	-	1	ID=g18776.t10.CDS20;Parent=g18776.t10
HiC_scaffold_8	gmst	exon	106041579	106041775	517.868386	-	1	ID=g18776.t10.exon20;Parent=g18776.t10
HiC_scaffold_8	gmst	CDS	106041579	106041775	538.153207	-	1	ID=g18776.t13.CDS26;Parent=g18776.t13
HiC_scaffold_8	gmst	exon	106041579	106041775	538.153207	-	1	ID=g18776.t13.exon26;Parent=g18776.t13
HiC_scaffold_8	AUGUSTUS	intron	106041776	106043810	1.0	-	.	ID=g18776.t1.intron27;Parent=g18776.t1
HiC_scaffold_8	AUGUSTUS	intron	106041776	106043810	1.0	-	.	ID=g18776.t2.intron27;Parent=g18776.t2
HiC_scaffold_8	AUGUSTUS	intron	106041776	106043810	1.0	-	.	ID=g18776.t3.intron28;Parent=g18776.t3
HiC_scaffold_8	AUGUSTUS	intron	106041776	106043810	1.0	-	.	ID=g18776.t4.intron27;Parent=g18776.t4
HiC_scaffold_8	AUGUSTUS	intron	106041776	106043810	1.0	-	.	ID=g18776.t5.intron27;Parent=g18776.t5
HiC_scaffold_8	AUGUSTUS	intron	106041776	106043810	1.0	-	.	ID=g18776.t6.intron24;Parent=g18776.t6
HiC_scaffold_8	AUGUSTUS	intron	106041776	106043810	1.0	-	.	ID=g18776.t7.intron23;Parent=g18776.t7
HiC_scaffold_8	AUGUSTUS	intron	106041776	106043810	1.0	-	.	ID=g18776.t8.intron29;Parent=g18776.t8
HiC_scaffold_8	AUGUSTUS	intron	106041776	106043810	1.0	-	.	ID=g18776.t9.intron29;Parent=g18776.t9
HiC_scaffold_8	gmst	intron	106041776	106043810	508.626301	-	0	ID=g18776.t12.intron20;Parent=g18776.t12
HiC_scaffold_8	gmst	intron	106041776	106043810	512.09279	-	0	ID=g18776.t14.intron20;Parent=g18776.t14
HiC_scaffold_8	gmst	intron	106041776	106043810	514.869268	-	0	ID=g18776.t11.intron22;Parent=g18776.t11
HiC_scaffold_8	gmst	intron	106041776	106043810	517.868386	-	0	ID=g18776.t10.intron20;Parent=g18776.t10
HiC_scaffold_8	gmst	intron	106041776	106043810	538.153207	-	0	ID=g18776.t13.intron26;Parent=g18776.t13
HiC_scaffold_8	AUGUSTUS	exon	106043811	106043958	.	-	.	ID=g18776.t1.exon28;Parent=g18776.t1
HiC_scaffold_8	AUGUSTUS	exon	106043811	106043958	.	-	.	ID=g18776.t2.exon28;Parent=g18776.t2
HiC_scaffold_8	AUGUSTUS	exon	106043811	106043958	.	-	.	ID=g18776.t3.exon29;Parent=g18776.t3
HiC_scaffold_8	AUGUSTUS	exon	106043811	106043958	.	-	.	ID=g18776.t4.exon28;Parent=g18776.t4
HiC_scaffold_8	AUGUSTUS	exon	106043811	106043958	.	-	.	ID=g18776.t5.exon28;Parent=g18776.t5
HiC_scaffold_8	AUGUSTUS	exon	106043811	106043958	.	-	.	ID=g18776.t6.exon25;Parent=g18776.t6
HiC_scaffold_8	AUGUSTUS	exon	106043811	106043958	.	-	.	ID=g18776.t7.exon24;Parent=g18776.t7
HiC_scaffold_8	AUGUSTUS	exon	106043811	106043958	.	-	.	ID=g18776.t8.exon30;Parent=g18776.t8
HiC_scaffold_8	AUGUSTUS	exon	106043811	106043958	.	-	.	ID=g18776.t9.exon30;Parent=g18776.t9
HiC_scaffold_8	AUGUSTUS	CDS	106043811	106043958	1.0	-	2	ID=g18776.t1.CDS28;Parent=g18776.t1
HiC_scaffold_8	AUGUSTUS	CDS	106043811	106043958	1.0	-	2	ID=g18776.t2.CDS28;Parent=g18776.t2
HiC_scaffold_8	AUGUSTUS	CDS	106043811	106043958	1.0	-	2	ID=g18776.t3.CDS29;Parent=g18776.t3
HiC_scaffold_8	AUGUSTUS	CDS	106043811	106043958	1.0	-	2	ID=g18776.t4.CDS28;Parent=g18776.t4
HiC_scaffold_8	AUGUSTUS	CDS	106043811	106043958	1.0	-	2	ID=g18776.t5.CDS28;Parent=g18776.t5
HiC_scaffold_8	AUGUSTUS	CDS	106043811	106043958	1.0	-	2	ID=g18776.t6.CDS25;Parent=g18776.t6
HiC_scaffold_8	AUGUSTUS	CDS	106043811	106043958	1.0	-	2	ID=g18776.t7.CDS24;Parent=g18776.t7
HiC_scaffold_8	AUGUSTUS	CDS	106043811	106043958	1.0	-	2	ID=g18776.t8.CDS30;Parent=g18776.t8
HiC_scaffold_8	AUGUSTUS	CDS	106043811	106043958	1.0	-	2	ID=g18776.t9.CDS30;Parent=g18776.t9
HiC_scaffold_8	gmst	CDS	106043811	106043958	508.626301	-	2	ID=g18776.t12.CDS21;Parent=g18776.t12
HiC_scaffold_8	gmst	exon	106043811	106043958	508.626301	-	2	ID=g18776.t12.exon21;Parent=g18776.t12
HiC_scaffold_8	gmst	CDS	106043811	106043958	512.09279	-	2	ID=g18776.t14.CDS21;Parent=g18776.t14
HiC_scaffold_8	gmst	exon	106043811	106043958	512.09279	-	2	ID=g18776.t14.exon21;Parent=g18776.t14
HiC_scaffold_8	gmst	CDS	106043811	106043958	514.869268	-	2	ID=g18776.t11.CDS23;Parent=g18776.t11
HiC_scaffold_8	gmst	exon	106043811	106043958	514.869268	-	2	ID=g18776.t11.exon23;Parent=g18776.t11
HiC_scaffold_8	gmst	CDS	106043811	106043958	517.868386	-	2	ID=g18776.t10.CDS21;Parent=g18776.t10
HiC_scaffold_8	gmst	exon	106043811	106043958	517.868386	-	2	ID=g18776.t10.exon21;Parent=g18776.t10
HiC_scaffold_8	gmst	CDS	106043811	106043958	538.153207	-	2	ID=g18776.t13.CDS27;Parent=g18776.t13
HiC_scaffold_8	gmst	exon	106043811	106043958	538.153207	-	2	ID=g18776.t13.exon27;Parent=g18776.t13
HiC_scaffold_8	AUGUSTUS	intron	106043959	106046128	1.0	-	.	ID=g18776.t1.intron28;Parent=g18776.t1
HiC_scaffold_8	AUGUSTUS	intron	106043959	106046128	1.0	-	.	ID=g18776.t2.intron28;Parent=g18776.t2
HiC_scaffold_8	AUGUSTUS	intron	106043959	106046128	1.0	-	.	ID=g18776.t3.intron29;Parent=g18776.t3
HiC_scaffold_8	AUGUSTUS	intron	106043959	106046128	1.0	-	.	ID=g18776.t4.intron28;Parent=g18776.t4
HiC_scaffold_8	AUGUSTUS	intron	106043959	106046128	1.0	-	.	ID=g18776.t5.intron28;Parent=g18776.t5
HiC_scaffold_8	AUGUSTUS	intron	106043959	106046128	1.0	-	.	ID=g18776.t6.intron25;Parent=g18776.t6
HiC_scaffold_8	AUGUSTUS	intron	106043959	106046128	1.0	-	.	ID=g18776.t7.intron24;Parent=g18776.t7
HiC_scaffold_8	AUGUSTUS	intron	106043959	106046128	1.0	-	.	ID=g18776.t8.intron30;Parent=g18776.t8
HiC_scaffold_8	AUGUSTUS	intron	106043959	106046128	1.0	-	.	ID=g18776.t9.intron30;Parent=g18776.t9
HiC_scaffold_8	gmst	intron	106043959	106046128	508.626301	-	0	ID=g18776.t12.intron21;Parent=g18776.t12
HiC_scaffold_8	gmst	intron	106043959	106046128	512.09279	-	0	ID=g18776.t14.intron21;Parent=g18776.t14
HiC_scaffold_8	gmst	intron	106043959	106046128	514.869268	-	0	ID=g18776.t11.intron23;Parent=g18776.t11
HiC_scaffold_8	gmst	intron	106043959	106046128	517.868386	-	0	ID=g18776.t10.intron21;Parent=g18776.t10
HiC_scaffold_8	gmst	intron	106043959	106046128	538.153207	-	0	ID=g18776.t13.intron27;Parent=g18776.t13
HiC_scaffold_8	AUGUSTUS	exon	106046129	106046225	.	-	.	ID=g18776.t1.exon29;Parent=g18776.t1
HiC_scaffold_8	AUGUSTUS	exon	106046129	106046225	.	-	.	ID=g18776.t2.exon29;Parent=g18776.t2
HiC_scaffold_8	AUGUSTUS	exon	106046129	106046225	.	-	.	ID=g18776.t3.exon30;Parent=g18776.t3
HiC_scaffold_8	AUGUSTUS	exon	106046129	106046225	.	-	.	ID=g18776.t4.exon29;Parent=g18776.t4
HiC_scaffold_8	AUGUSTUS	exon	106046129	106046225	.	-	.	ID=g18776.t5.exon29;Parent=g18776.t5
HiC_scaffold_8	AUGUSTUS	exon	106046129	106046225	.	-	.	ID=g18776.t6.exon26;Parent=g18776.t6
HiC_scaffold_8	AUGUSTUS	exon	106046129	106046225	.	-	.	ID=g18776.t7.exon25;Parent=g18776.t7
HiC_scaffold_8	AUGUSTUS	exon	106046129	106046225	.	-	.	ID=g18776.t8.exon31;Parent=g18776.t8
HiC_scaffold_8	AUGUSTUS	exon	106046129	106046225	.	-	.	ID=g18776.t9.exon31;Parent=g18776.t9
HiC_scaffold_8	AUGUSTUS	CDS	106046129	106046225	1.0	-	0	ID=g18776.t1.CDS29;Parent=g18776.t1
HiC_scaffold_8	AUGUSTUS	CDS	106046129	106046225	1.0	-	0	ID=g18776.t2.CDS29;Parent=g18776.t2
HiC_scaffold_8	AUGUSTUS	CDS	106046129	106046225	1.0	-	0	ID=g18776.t3.CDS30;Parent=g18776.t3
HiC_scaffold_8	AUGUSTUS	CDS	106046129	106046225	1.0	-	0	ID=g18776.t4.CDS29;Parent=g18776.t4
HiC_scaffold_8	AUGUSTUS	CDS	106046129	106046225	1.0	-	0	ID=g18776.t5.CDS29;Parent=g18776.t5
HiC_scaffold_8	AUGUSTUS	CDS	106046129	106046225	1.0	-	0	ID=g18776.t6.CDS26;Parent=g18776.t6
HiC_scaffold_8	AUGUSTUS	CDS	106046129	106046225	1.0	-	0	ID=g18776.t7.CDS25;Parent=g18776.t7
HiC_scaffold_8	AUGUSTUS	CDS	106046129	106046225	1.0	-	0	ID=g18776.t8.CDS31;Parent=g18776.t8
HiC_scaffold_8	AUGUSTUS	CDS	106046129	106046225	1.0	-	0	ID=g18776.t9.CDS31;Parent=g18776.t9
HiC_scaffold_8	gmst	CDS	106046129	106046225	508.626301	-	0	ID=g18776.t12.CDS22;Parent=g18776.t12
HiC_scaffold_8	gmst	exon	106046129	106046225	508.626301	-	0	ID=g18776.t12.exon22;Parent=g18776.t12
HiC_scaffold_8	gmst	CDS	106046129	106046225	512.09279	-	0	ID=g18776.t14.CDS22;Parent=g18776.t14
HiC_scaffold_8	gmst	exon	106046129	106046225	512.09279	-	0	ID=g18776.t14.exon22;Parent=g18776.t14
HiC_scaffold_8	gmst	CDS	106046129	106046225	514.869268	-	0	ID=g18776.t11.CDS24;Parent=g18776.t11
HiC_scaffold_8	gmst	exon	106046129	106046225	514.869268	-	0	ID=g18776.t11.exon24;Parent=g18776.t11
HiC_scaffold_8	gmst	CDS	106046129	106046225	517.868386	-	0	ID=g18776.t10.CDS22;Parent=g18776.t10
HiC_scaffold_8	gmst	exon	106046129	106046225	517.868386	-	0	ID=g18776.t10.exon22;Parent=g18776.t10
HiC_scaffold_8	gmst	CDS	106046129	106046225	538.153207	-	0	ID=g18776.t13.CDS28;Parent=g18776.t13
HiC_scaffold_8	gmst	exon	106046129	106046225	538.153207	-	0	ID=g18776.t13.exon28;Parent=g18776.t13
HiC_scaffold_8	AUGUSTUS	intron	106046226	106047218	1.0	-	.	ID=g18776.t1.intron29;Parent=g18776.t1
HiC_scaffold_8	AUGUSTUS	intron	106046226	106047218	1.0	-	.	ID=g18776.t2.intron29;Parent=g18776.t2
HiC_scaffold_8	AUGUSTUS	intron	106046226	106047218	1.0	-	.	ID=g18776.t3.intron30;Parent=g18776.t3
HiC_scaffold_8	AUGUSTUS	intron	106046226	106047218	1.0	-	.	ID=g18776.t4.intron29;Parent=g18776.t4
HiC_scaffold_8	AUGUSTUS	intron	106046226	106047218	1.0	-	.	ID=g18776.t5.intron29;Parent=g18776.t5
HiC_scaffold_8	AUGUSTUS	intron	106046226	106047218	1.0	-	.	ID=g18776.t6.intron26;Parent=g18776.t6
HiC_scaffold_8	AUGUSTUS	intron	106046226	106047218	1.0	-	.	ID=g18776.t7.intron25;Parent=g18776.t7
HiC_scaffold_8	AUGUSTUS	intron	106046226	106047218	1.0	-	.	ID=g18776.t8.intron31;Parent=g18776.t8
HiC_scaffold_8	AUGUSTUS	intron	106046226	106047218	1.0	-	.	ID=g18776.t9.intron31;Parent=g18776.t9
HiC_scaffold_8	gmst	intron	106046226	106047218	508.626301	-	0	ID=g18776.t12.intron22;Parent=g18776.t12
HiC_scaffold_8	gmst	intron	106046226	106047218	512.09279	-	0	ID=g18776.t14.intron22;Parent=g18776.t14
HiC_scaffold_8	gmst	intron	106046226	106047218	514.869268	-	0	ID=g18776.t11.intron24;Parent=g18776.t11
HiC_scaffold_8	gmst	intron	106046226	106047218	517.868386	-	0	ID=g18776.t10.intron22;Parent=g18776.t10
HiC_scaffold_8	gmst	intron	106046226	106047218	538.153207	-	0	ID=g18776.t13.intron28;Parent=g18776.t13
HiC_scaffold_8	AUGUSTUS	exon	106047219	106047345	.	-	.	ID=g18776.t1.exon30;Parent=g18776.t1
HiC_scaffold_8	AUGUSTUS	exon	106047219	106047345	.	-	.	ID=g18776.t2.exon30;Parent=g18776.t2
HiC_scaffold_8	AUGUSTUS	exon	106047219	106047345	.	-	.	ID=g18776.t3.exon31;Parent=g18776.t3
HiC_scaffold_8	AUGUSTUS	exon	106047219	106047345	.	-	.	ID=g18776.t4.exon30;Parent=g18776.t4
HiC_scaffold_8	AUGUSTUS	exon	106047219	106047345	.	-	.	ID=g18776.t5.exon30;Parent=g18776.t5
HiC_scaffold_8	AUGUSTUS	exon	106047219	106047345	.	-	.	ID=g18776.t6.exon27;Parent=g18776.t6
HiC_scaffold_8	AUGUSTUS	exon	106047219	106047345	.	-	.	ID=g18776.t7.exon26;Parent=g18776.t7
HiC_scaffold_8	AUGUSTUS	exon	106047219	106047345	.	-	.	ID=g18776.t8.exon32;Parent=g18776.t8
HiC_scaffold_8	AUGUSTUS	exon	106047219	106047345	.	-	.	ID=g18776.t9.exon32;Parent=g18776.t9
HiC_scaffold_8	AUGUSTUS	CDS	106047219	106047345	1.0	-	1	ID=g18776.t1.CDS30;Parent=g18776.t1
HiC_scaffold_8	AUGUSTUS	CDS	106047219	106047345	1.0	-	1	ID=g18776.t2.CDS30;Parent=g18776.t2
HiC_scaffold_8	AUGUSTUS	CDS	106047219	106047345	1.0	-	1	ID=g18776.t3.CDS31;Parent=g18776.t3
HiC_scaffold_8	AUGUSTUS	CDS	106047219	106047345	1.0	-	1	ID=g18776.t4.CDS30;Parent=g18776.t4
HiC_scaffold_8	AUGUSTUS	CDS	106047219	106047345	1.0	-	1	ID=g18776.t5.CDS30;Parent=g18776.t5
HiC_scaffold_8	AUGUSTUS	CDS	106047219	106047345	1.0	-	1	ID=g18776.t6.CDS27;Parent=g18776.t6
HiC_scaffold_8	AUGUSTUS	CDS	106047219	106047345	1.0	-	1	ID=g18776.t7.CDS26;Parent=g18776.t7
HiC_scaffold_8	AUGUSTUS	CDS	106047219	106047345	1.0	-	1	ID=g18776.t8.CDS32;Parent=g18776.t8
HiC_scaffold_8	AUGUSTUS	CDS	106047219	106047345	1.0	-	1	ID=g18776.t9.CDS32;Parent=g18776.t9
HiC_scaffold_8	gmst	CDS	106047219	106047345	508.626301	-	1	ID=g18776.t12.CDS23;Parent=g18776.t12
HiC_scaffold_8	gmst	exon	106047219	106047345	508.626301	-	1	ID=g18776.t12.exon23;Parent=g18776.t12
HiC_scaffold_8	gmst	CDS	106047219	106047345	512.09279	-	1	ID=g18776.t14.CDS23;Parent=g18776.t14
HiC_scaffold_8	gmst	exon	106047219	106047345	512.09279	-	1	ID=g18776.t14.exon23;Parent=g18776.t14
HiC_scaffold_8	gmst	CDS	106047219	106047345	514.869268	-	1	ID=g18776.t11.CDS25;Parent=g18776.t11
HiC_scaffold_8	gmst	exon	106047219	106047345	514.869268	-	1	ID=g18776.t11.exon25;Parent=g18776.t11
HiC_scaffold_8	gmst	CDS	106047219	106047345	517.868386	-	1	ID=g18776.t10.CDS23;Parent=g18776.t10
HiC_scaffold_8	gmst	exon	106047219	106047345	517.868386	-	1	ID=g18776.t10.exon23;Parent=g18776.t10
HiC_scaffold_8	gmst	CDS	106047219	106047345	538.153207	-	1	ID=g18776.t13.CDS29;Parent=g18776.t13
HiC_scaffold_8	gmst	exon	106047219	106047345	538.153207	-	1	ID=g18776.t13.exon29;Parent=g18776.t13
HiC_scaffold_8	AUGUSTUS	intron	106047346	106048323	1.0	-	.	ID=g18776.t1.intron30;Parent=g18776.t1
HiC_scaffold_8	AUGUSTUS	intron	106047346	106048323	1.0	-	.	ID=g18776.t2.intron30;Parent=g18776.t2
HiC_scaffold_8	AUGUSTUS	intron	106047346	106048323	1.0	-	.	ID=g18776.t3.intron31;Parent=g18776.t3
HiC_scaffold_8	AUGUSTUS	intron	106047346	106048323	1.0	-	.	ID=g18776.t4.intron30;Parent=g18776.t4
HiC_scaffold_8	AUGUSTUS	intron	106047346	106048323	1.0	-	.	ID=g18776.t5.intron30;Parent=g18776.t5
HiC_scaffold_8	AUGUSTUS	intron	106047346	106048323	1.0	-	.	ID=g18776.t6.intron27;Parent=g18776.t6
HiC_scaffold_8	AUGUSTUS	intron	106047346	106048323	1.0	-	.	ID=g18776.t7.intron26;Parent=g18776.t7
HiC_scaffold_8	AUGUSTUS	intron	106047346	106048323	1.0	-	.	ID=g18776.t8.intron32;Parent=g18776.t8
HiC_scaffold_8	AUGUSTUS	intron	106047346	106048323	1.0	-	.	ID=g18776.t9.intron32;Parent=g18776.t9
HiC_scaffold_8	gmst	intron	106047346	106048323	508.626301	-	0	ID=g18776.t12.intron23;Parent=g18776.t12
HiC_scaffold_8	gmst	intron	106047346	106048323	512.09279	-	0	ID=g18776.t14.intron23;Parent=g18776.t14
HiC_scaffold_8	gmst	intron	106047346	106048323	514.869268	-	0	ID=g18776.t11.intron25;Parent=g18776.t11
HiC_scaffold_8	gmst	intron	106047346	106048323	517.868386	-	0	ID=g18776.t10.intron23;Parent=g18776.t10
HiC_scaffold_8	gmst	intron	106047346	106048323	538.153207	-	0	ID=g18776.t13.intron29;Parent=g18776.t13
HiC_scaffold_8	AUGUSTUS	exon	106048324	106048439	.	-	.	ID=g18776.t1.exon31;Parent=g18776.t1
HiC_scaffold_8	AUGUSTUS	exon	106048324	106048439	.	-	.	ID=g18776.t2.exon31;Parent=g18776.t2
HiC_scaffold_8	AUGUSTUS	exon	106048324	106048439	.	-	.	ID=g18776.t3.exon32;Parent=g18776.t3
HiC_scaffold_8	AUGUSTUS	exon	106048324	106048439	.	-	.	ID=g18776.t4.exon31;Parent=g18776.t4
HiC_scaffold_8	AUGUSTUS	exon	106048324	106048439	.	-	.	ID=g18776.t5.exon31;Parent=g18776.t5
HiC_scaffold_8	AUGUSTUS	exon	106048324	106048439	.	-	.	ID=g18776.t6.exon28;Parent=g18776.t6
HiC_scaffold_8	AUGUSTUS	exon	106048324	106048439	.	-	.	ID=g18776.t7.exon27;Parent=g18776.t7
HiC_scaffold_8	AUGUSTUS	exon	106048324	106048439	.	-	.	ID=g18776.t8.exon33;Parent=g18776.t8
HiC_scaffold_8	AUGUSTUS	exon	106048324	106048439	.	-	.	ID=g18776.t9.exon33;Parent=g18776.t9
HiC_scaffold_8	AUGUSTUS	CDS	106048324	106048439	1.0	-	0	ID=g18776.t1.CDS31;Parent=g18776.t1
HiC_scaffold_8	AUGUSTUS	CDS	106048324	106048439	1.0	-	0	ID=g18776.t2.CDS31;Parent=g18776.t2
HiC_scaffold_8	AUGUSTUS	CDS	106048324	106048439	1.0	-	0	ID=g18776.t3.CDS32;Parent=g18776.t3
HiC_scaffold_8	AUGUSTUS	CDS	106048324	106048439	1.0	-	0	ID=g18776.t4.CDS31;Parent=g18776.t4
HiC_scaffold_8	AUGUSTUS	CDS	106048324	106048439	1.0	-	0	ID=g18776.t5.CDS31;Parent=g18776.t5
HiC_scaffold_8	AUGUSTUS	CDS	106048324	106048439	1.0	-	0	ID=g18776.t6.CDS28;Parent=g18776.t6
HiC_scaffold_8	AUGUSTUS	CDS	106048324	106048439	1.0	-	0	ID=g18776.t7.CDS27;Parent=g18776.t7
HiC_scaffold_8	AUGUSTUS	CDS	106048324	106048439	1.0	-	0	ID=g18776.t8.CDS33;Parent=g18776.t8
HiC_scaffold_8	AUGUSTUS	CDS	106048324	106048439	1.0	-	0	ID=g18776.t9.CDS33;Parent=g18776.t9
HiC_scaffold_8	gmst	CDS	106048324	106048439	508.626301	-	0	ID=g18776.t12.CDS24;Parent=g18776.t12
HiC_scaffold_8	gmst	exon	106048324	106048439	508.626301	-	0	ID=g18776.t12.exon24;Parent=g18776.t12
HiC_scaffold_8	gmst	CDS	106048324	106048439	512.09279	-	0	ID=g18776.t14.CDS24;Parent=g18776.t14
HiC_scaffold_8	gmst	exon	106048324	106048439	512.09279	-	0	ID=g18776.t14.exon24;Parent=g18776.t14
HiC_scaffold_8	gmst	CDS	106048324	106048439	514.869268	-	0	ID=g18776.t11.CDS26;Parent=g18776.t11
HiC_scaffold_8	gmst	exon	106048324	106048439	514.869268	-	0	ID=g18776.t11.exon26;Parent=g18776.t11
HiC_scaffold_8	gmst	CDS	106048324	106048439	517.868386	-	0	ID=g18776.t10.CDS24;Parent=g18776.t10
HiC_scaffold_8	gmst	exon	106048324	106048439	517.868386	-	0	ID=g18776.t10.exon24;Parent=g18776.t10
HiC_scaffold_8	gmst	CDS	106048324	106048439	538.153207	-	0	ID=g18776.t13.CDS30;Parent=g18776.t13
HiC_scaffold_8	gmst	exon	106048324	106048439	538.153207	-	0	ID=g18776.t13.exon30;Parent=g18776.t13
HiC_scaffold_8	AUGUSTUS	intron	106048440	106048755	1.0	-	.	ID=g18776.t1.intron31;Parent=g18776.t1
HiC_scaffold_8	AUGUSTUS	intron	106048440	106048755	1.0	-	.	ID=g18776.t2.intron31;Parent=g18776.t2
HiC_scaffold_8	AUGUSTUS	intron	106048440	106048755	1.0	-	.	ID=g18776.t3.intron32;Parent=g18776.t3
HiC_scaffold_8	AUGUSTUS	intron	106048440	106048755	1.0	-	.	ID=g18776.t4.intron31;Parent=g18776.t4
HiC_scaffold_8	AUGUSTUS	intron	106048440	106048755	1.0	-	.	ID=g18776.t5.intron31;Parent=g18776.t5
HiC_scaffold_8	AUGUSTUS	intron	106048440	106048755	1.0	-	.	ID=g18776.t6.intron28;Parent=g18776.t6
HiC_scaffold_8	AUGUSTUS	intron	106048440	106048755	1.0	-	.	ID=g18776.t7.intron27;Parent=g18776.t7
HiC_scaffold_8	AUGUSTUS	intron	106048440	106048755	1.0	-	.	ID=g18776.t8.intron33;Parent=g18776.t8
HiC_scaffold_8	AUGUSTUS	intron	106048440	106048755	1.0	-	.	ID=g18776.t9.intron33;Parent=g18776.t9
HiC_scaffold_8	gmst	intron	106048440	106048755	508.626301	-	0	ID=g18776.t12.intron24;Parent=g18776.t12
HiC_scaffold_8	gmst	intron	106048440	106048755	512.09279	-	0	ID=g18776.t14.intron24;Parent=g18776.t14
HiC_scaffold_8	gmst	intron	106048440	106048755	514.869268	-	0	ID=g18776.t11.intron26;Parent=g18776.t11
HiC_scaffold_8	gmst	intron	106048440	106048755	517.868386	-	0	ID=g18776.t10.intron24;Parent=g18776.t10
HiC_scaffold_8	gmst	intron	106048440	106048755	538.153207	-	0	ID=g18776.t13.intron30;Parent=g18776.t13
HiC_scaffold_8	AUGUSTUS	exon	106048756	106049013	.	-	.	ID=g18776.t1.exon32;Parent=g18776.t1
HiC_scaffold_8	AUGUSTUS	exon	106048756	106049013	.	-	.	ID=g18776.t2.exon32;Parent=g18776.t2
HiC_scaffold_8	AUGUSTUS	exon	106048756	106049013	.	-	.	ID=g18776.t3.exon33;Parent=g18776.t3
HiC_scaffold_8	AUGUSTUS	exon	106048756	106049013	.	-	.	ID=g18776.t4.exon32;Parent=g18776.t4
HiC_scaffold_8	AUGUSTUS	exon	106048756	106049013	.	-	.	ID=g18776.t5.exon32;Parent=g18776.t5
HiC_scaffold_8	AUGUSTUS	exon	106048756	106049013	.	-	.	ID=g18776.t6.exon29;Parent=g18776.t6
HiC_scaffold_8	AUGUSTUS	exon	106048756	106049013	.	-	.	ID=g18776.t7.exon28;Parent=g18776.t7
HiC_scaffold_8	AUGUSTUS	exon	106048756	106049013	.	-	.	ID=g18776.t8.exon34;Parent=g18776.t8
HiC_scaffold_8	AUGUSTUS	exon	106048756	106049013	.	-	.	ID=g18776.t9.exon34;Parent=g18776.t9
HiC_scaffold_8	AUGUSTUS	CDS	106048756	106049013	1.0	-	0	ID=g18776.t1.CDS32;Parent=g18776.t1
HiC_scaffold_8	AUGUSTUS	CDS	106048756	106049013	1.0	-	0	ID=g18776.t2.CDS32;Parent=g18776.t2
HiC_scaffold_8	AUGUSTUS	CDS	106048756	106049013	1.0	-	0	ID=g18776.t3.CDS33;Parent=g18776.t3
HiC_scaffold_8	AUGUSTUS	CDS	106048756	106049013	1.0	-	0	ID=g18776.t4.CDS32;Parent=g18776.t4
HiC_scaffold_8	AUGUSTUS	CDS	106048756	106049013	1.0	-	0	ID=g18776.t5.CDS32;Parent=g18776.t5
HiC_scaffold_8	AUGUSTUS	CDS	106048756	106049013	1.0	-	0	ID=g18776.t6.CDS29;Parent=g18776.t6
HiC_scaffold_8	AUGUSTUS	CDS	106048756	106049013	1.0	-	0	ID=g18776.t7.CDS28;Parent=g18776.t7
HiC_scaffold_8	AUGUSTUS	CDS	106048756	106049013	1.0	-	0	ID=g18776.t8.CDS34;Parent=g18776.t8
HiC_scaffold_8	AUGUSTUS	CDS	106048756	106049013	1.0	-	0	ID=g18776.t9.CDS34;Parent=g18776.t9
HiC_scaffold_8	gmst	CDS	106048756	106049013	508.626301	-	0	ID=g18776.t12.CDS25;Parent=g18776.t12
HiC_scaffold_8	gmst	exon	106048756	106049013	508.626301	-	0	ID=g18776.t12.exon25;Parent=g18776.t12
HiC_scaffold_8	gmst	CDS	106048756	106049013	512.09279	-	0	ID=g18776.t14.CDS25;Parent=g18776.t14
HiC_scaffold_8	gmst	exon	106048756	106049013	512.09279	-	0	ID=g18776.t14.exon25;Parent=g18776.t14
HiC_scaffold_8	gmst	CDS	106048756	106049013	514.869268	-	0	ID=g18776.t11.CDS27;Parent=g18776.t11
HiC_scaffold_8	gmst	exon	106048756	106049013	514.869268	-	0	ID=g18776.t11.exon27;Parent=g18776.t11
HiC_scaffold_8	gmst	CDS	106048756	106049013	517.868386	-	0	ID=g18776.t10.CDS25;Parent=g18776.t10
HiC_scaffold_8	gmst	exon	106048756	106049013	517.868386	-	0	ID=g18776.t10.exon25;Parent=g18776.t10
HiC_scaffold_8	gmst	CDS	106048756	106049013	538.153207	-	0	ID=g18776.t13.CDS31;Parent=g18776.t13
HiC_scaffold_8	gmst	exon	106048756	106049013	538.153207	-	0	ID=g18776.t13.exon31;Parent=g18776.t13
HiC_scaffold_8	AUGUSTUS	intron	106049014	106052807	1.0	-	.	ID=g18776.t1.intron32;Parent=g18776.t1
HiC_scaffold_8	AUGUSTUS	intron	106049014	106052807	1.0	-	.	ID=g18776.t2.intron32;Parent=g18776.t2
HiC_scaffold_8	AUGUSTUS	intron	106049014	106052807	1.0	-	.	ID=g18776.t3.intron33;Parent=g18776.t3
HiC_scaffold_8	AUGUSTUS	intron	106049014	106052807	1.0	-	.	ID=g18776.t4.intron32;Parent=g18776.t4
HiC_scaffold_8	AUGUSTUS	intron	106049014	106052807	1.0	-	.	ID=g18776.t5.intron32;Parent=g18776.t5
HiC_scaffold_8	AUGUSTUS	intron	106049014	106052807	1.0	-	.	ID=g18776.t6.intron29;Parent=g18776.t6
HiC_scaffold_8	AUGUSTUS	intron	106049014	106052807	1.0	-	.	ID=g18776.t7.intron28;Parent=g18776.t7
HiC_scaffold_8	AUGUSTUS	intron	106049014	106052807	1.0	-	.	ID=g18776.t8.intron34;Parent=g18776.t8
HiC_scaffold_8	AUGUSTUS	intron	106049014	106052807	1.0	-	.	ID=g18776.t9.intron34;Parent=g18776.t9
HiC_scaffold_8	gmst	intron	106049014	106052807	508.626301	-	0	ID=g18776.t12.intron25;Parent=g18776.t12
HiC_scaffold_8	gmst	intron	106049014	106052807	512.09279	-	0	ID=g18776.t14.intron25;Parent=g18776.t14
HiC_scaffold_8	gmst	intron	106049014	106052807	514.869268	-	0	ID=g18776.t11.intron27;Parent=g18776.t11
HiC_scaffold_8	gmst	intron	106049014	106052807	517.868386	-	0	ID=g18776.t10.intron25;Parent=g18776.t10
HiC_scaffold_8	gmst	intron	106049014	106052807	538.153207	-	0	ID=g18776.t13.intron31;Parent=g18776.t13
HiC_scaffold_8	AUGUSTUS	exon	106052808	106052908	.	-	.	ID=g18776.t1.exon33;Parent=g18776.t1
HiC_scaffold_8	AUGUSTUS	exon	106052808	106052908	.	-	.	ID=g18776.t2.exon33;Parent=g18776.t2
HiC_scaffold_8	AUGUSTUS	exon	106052808	106052908	.	-	.	ID=g18776.t3.exon34;Parent=g18776.t3
HiC_scaffold_8	AUGUSTUS	exon	106052808	106052908	.	-	.	ID=g18776.t4.exon33;Parent=g18776.t4
HiC_scaffold_8	AUGUSTUS	exon	106052808	106052908	.	-	.	ID=g18776.t5.exon33;Parent=g18776.t5
HiC_scaffold_8	AUGUSTUS	exon	106052808	106052908	.	-	.	ID=g18776.t6.exon30;Parent=g18776.t6
HiC_scaffold_8	AUGUSTUS	exon	106052808	106052908	.	-	.	ID=g18776.t7.exon29;Parent=g18776.t7
HiC_scaffold_8	AUGUSTUS	exon	106052808	106052908	.	-	.	ID=g18776.t8.exon35;Parent=g18776.t8
HiC_scaffold_8	AUGUSTUS	exon	106052808	106052908	.	-	.	ID=g18776.t9.exon35;Parent=g18776.t9
HiC_scaffold_8	AUGUSTUS	CDS	106052808	106052908	1.0	-	2	ID=g18776.t1.CDS33;Parent=g18776.t1
HiC_scaffold_8	AUGUSTUS	CDS	106052808	106052908	1.0	-	2	ID=g18776.t2.CDS33;Parent=g18776.t2
HiC_scaffold_8	AUGUSTUS	CDS	106052808	106052908	1.0	-	2	ID=g18776.t3.CDS34;Parent=g18776.t3
HiC_scaffold_8	AUGUSTUS	CDS	106052808	106052908	1.0	-	2	ID=g18776.t4.CDS33;Parent=g18776.t4
HiC_scaffold_8	AUGUSTUS	CDS	106052808	106052908	1.0	-	2	ID=g18776.t5.CDS33;Parent=g18776.t5
HiC_scaffold_8	AUGUSTUS	CDS	106052808	106052908	1.0	-	2	ID=g18776.t6.CDS30;Parent=g18776.t6
HiC_scaffold_8	AUGUSTUS	CDS	106052808	106052908	1.0	-	2	ID=g18776.t7.CDS29;Parent=g18776.t7
HiC_scaffold_8	AUGUSTUS	CDS	106052808	106052908	1.0	-	2	ID=g18776.t8.CDS35;Parent=g18776.t8
HiC_scaffold_8	AUGUSTUS	CDS	106052808	106052908	1.0	-	2	ID=g18776.t9.CDS35;Parent=g18776.t9
HiC_scaffold_8	gmst	CDS	106052808	106052908	508.626301	-	2	ID=g18776.t12.CDS26;Parent=g18776.t12
HiC_scaffold_8	gmst	exon	106052808	106052908	508.626301	-	2	ID=g18776.t12.exon26;Parent=g18776.t12
HiC_scaffold_8	gmst	CDS	106052808	106052908	512.09279	-	2	ID=g18776.t14.CDS26;Parent=g18776.t14
HiC_scaffold_8	gmst	exon	106052808	106052908	512.09279	-	2	ID=g18776.t14.exon26;Parent=g18776.t14
HiC_scaffold_8	gmst	CDS	106052808	106052908	514.869268	-	2	ID=g18776.t11.CDS28;Parent=g18776.t11
HiC_scaffold_8	gmst	exon	106052808	106052908	514.869268	-	2	ID=g18776.t11.exon28;Parent=g18776.t11
HiC_scaffold_8	gmst	CDS	106052808	106052908	517.868386	-	2	ID=g18776.t10.CDS26;Parent=g18776.t10
HiC_scaffold_8	gmst	exon	106052808	106052908	517.868386	-	2	ID=g18776.t10.exon26;Parent=g18776.t10
HiC_scaffold_8	gmst	CDS	106052808	106052908	538.153207	-	2	ID=g18776.t13.CDS32;Parent=g18776.t13
HiC_scaffold_8	gmst	exon	106052808	106052908	538.153207	-	2	ID=g18776.t13.exon32;Parent=g18776.t13
HiC_scaffold_8	AUGUSTUS	intron	106052909	106053959	1.0	-	.	ID=g18776.t1.intron33;Parent=g18776.t1
HiC_scaffold_8	AUGUSTUS	intron	106052909	106053959	1.0	-	.	ID=g18776.t2.intron33;Parent=g18776.t2
HiC_scaffold_8	AUGUSTUS	intron	106052909	106053959	1.0	-	.	ID=g18776.t3.intron34;Parent=g18776.t3
HiC_scaffold_8	AUGUSTUS	intron	106052909	106053959	1.0	-	.	ID=g18776.t4.intron33;Parent=g18776.t4
HiC_scaffold_8	AUGUSTUS	intron	106052909	106053959	1.0	-	.	ID=g18776.t5.intron33;Parent=g18776.t5
HiC_scaffold_8	AUGUSTUS	intron	106052909	106053959	1.0	-	.	ID=g18776.t6.intron30;Parent=g18776.t6
HiC_scaffold_8	AUGUSTUS	intron	106052909	106053959	1.0	-	.	ID=g18776.t7.intron29;Parent=g18776.t7
HiC_scaffold_8	AUGUSTUS	intron	106052909	106053959	1.0	-	.	ID=g18776.t8.intron35;Parent=g18776.t8
HiC_scaffold_8	AUGUSTUS	intron	106052909	106053959	1.0	-	.	ID=g18776.t9.intron35;Parent=g18776.t9
HiC_scaffold_8	gmst	intron	106052909	106053959	508.626301	-	0	ID=g18776.t12.intron26;Parent=g18776.t12
HiC_scaffold_8	gmst	intron	106052909	106053959	512.09279	-	0	ID=g18776.t14.intron26;Parent=g18776.t14
HiC_scaffold_8	gmst	intron	106052909	106053959	514.869268	-	0	ID=g18776.t11.intron28;Parent=g18776.t11
HiC_scaffold_8	gmst	intron	106052909	106053959	517.868386	-	0	ID=g18776.t10.intron26;Parent=g18776.t10
HiC_scaffold_8	gmst	intron	106052909	106053959	538.153207	-	0	ID=g18776.t13.intron32;Parent=g18776.t13
HiC_scaffold_8	AUGUSTUS	exon	106053960	106054115	.	-	.	ID=g18776.t1.exon34;Parent=g18776.t1
HiC_scaffold_8	AUGUSTUS	exon	106053960	106054115	.	-	.	ID=g18776.t2.exon34;Parent=g18776.t2
HiC_scaffold_8	AUGUSTUS	exon	106053960	106054115	.	-	.	ID=g18776.t3.exon35;Parent=g18776.t3
HiC_scaffold_8	AUGUSTUS	exon	106053960	106054115	.	-	.	ID=g18776.t4.exon34;Parent=g18776.t4
HiC_scaffold_8	AUGUSTUS	exon	106053960	106054115	.	-	.	ID=g18776.t5.exon34;Parent=g18776.t5
HiC_scaffold_8	AUGUSTUS	exon	106053960	106054115	.	-	.	ID=g18776.t6.exon31;Parent=g18776.t6
HiC_scaffold_8	AUGUSTUS	exon	106053960	106054115	.	-	.	ID=g18776.t7.exon30;Parent=g18776.t7
HiC_scaffold_8	AUGUSTUS	exon	106053960	106054115	.	-	.	ID=g18776.t8.exon36;Parent=g18776.t8
HiC_scaffold_8	AUGUSTUS	exon	106053960	106054115	.	-	.	ID=g18776.t9.exon36;Parent=g18776.t9
HiC_scaffold_8	AUGUSTUS	CDS	106053960	106054115	1.0	-	2	ID=g18776.t1.CDS34;Parent=g18776.t1
HiC_scaffold_8	AUGUSTUS	CDS	106053960	106054115	1.0	-	2	ID=g18776.t2.CDS34;Parent=g18776.t2
HiC_scaffold_8	AUGUSTUS	CDS	106053960	106054115	1.0	-	2	ID=g18776.t3.CDS35;Parent=g18776.t3
HiC_scaffold_8	AUGUSTUS	CDS	106053960	106054115	1.0	-	2	ID=g18776.t4.CDS34;Parent=g18776.t4
HiC_scaffold_8	AUGUSTUS	CDS	106053960	106054115	1.0	-	2	ID=g18776.t5.CDS34;Parent=g18776.t5
HiC_scaffold_8	AUGUSTUS	CDS	106053960	106054115	1.0	-	2	ID=g18776.t6.CDS31;Parent=g18776.t6
HiC_scaffold_8	AUGUSTUS	CDS	106053960	106054115	1.0	-	2	ID=g18776.t7.CDS30;Parent=g18776.t7
HiC_scaffold_8	AUGUSTUS	CDS	106053960	106054115	1.0	-	2	ID=g18776.t8.CDS36;Parent=g18776.t8
HiC_scaffold_8	AUGUSTUS	CDS	106053960	106054115	1.0	-	2	ID=g18776.t9.CDS36;Parent=g18776.t9
HiC_scaffold_8	gmst	CDS	106053960	106054115	508.626301	-	2	ID=g18776.t12.CDS27;Parent=g18776.t12
HiC_scaffold_8	gmst	exon	106053960	106054115	508.626301	-	2	ID=g18776.t12.exon27;Parent=g18776.t12
HiC_scaffold_8	gmst	CDS	106053960	106054115	512.09279	-	2	ID=g18776.t14.CDS27;Parent=g18776.t14
HiC_scaffold_8	gmst	exon	106053960	106054115	512.09279	-	2	ID=g18776.t14.exon27;Parent=g18776.t14
HiC_scaffold_8	gmst	CDS	106053960	106054115	514.869268	-	2	ID=g18776.t11.CDS29;Parent=g18776.t11
HiC_scaffold_8	gmst	exon	106053960	106054115	514.869268	-	2	ID=g18776.t11.exon29;Parent=g18776.t11
HiC_scaffold_8	gmst	CDS	106053960	106054115	517.868386	-	2	ID=g18776.t10.CDS27;Parent=g18776.t10
HiC_scaffold_8	gmst	exon	106053960	106054115	517.868386	-	2	ID=g18776.t10.exon27;Parent=g18776.t10
HiC_scaffold_8	gmst	CDS	106053960	106054115	538.153207	-	2	ID=g18776.t13.CDS33;Parent=g18776.t13
HiC_scaffold_8	gmst	exon	106053960	106054115	538.153207	-	2	ID=g18776.t13.exon33;Parent=g18776.t13
HiC_scaffold_8	AUGUSTUS	intron	106054116	106054700	1.0	-	.	ID=g18776.t1.intron34;Parent=g18776.t1
HiC_scaffold_8	AUGUSTUS	intron	106054116	106054700	1.0	-	.	ID=g18776.t2.intron34;Parent=g18776.t2
HiC_scaffold_8	AUGUSTUS	intron	106054116	106054700	1.0	-	.	ID=g18776.t3.intron35;Parent=g18776.t3
HiC_scaffold_8	AUGUSTUS	intron	106054116	106054700	1.0	-	.	ID=g18776.t4.intron34;Parent=g18776.t4
HiC_scaffold_8	AUGUSTUS	intron	106054116	106054700	1.0	-	.	ID=g18776.t5.intron34;Parent=g18776.t5
HiC_scaffold_8	AUGUSTUS	intron	106054116	106054700	1.0	-	.	ID=g18776.t6.intron31;Parent=g18776.t6
HiC_scaffold_8	AUGUSTUS	intron	106054116	106054700	1.0	-	.	ID=g18776.t7.intron30;Parent=g18776.t7
HiC_scaffold_8	AUGUSTUS	intron	106054116	106054700	1.0	-	.	ID=g18776.t8.intron36;Parent=g18776.t8
HiC_scaffold_8	AUGUSTUS	intron	106054116	106054700	1.0	-	.	ID=g18776.t9.intron36;Parent=g18776.t9
HiC_scaffold_8	gmst	intron	106054116	106054700	508.626301	-	0	ID=g18776.t12.intron27;Parent=g18776.t12
HiC_scaffold_8	gmst	intron	106054116	106054700	512.09279	-	0	ID=g18776.t14.intron27;Parent=g18776.t14
HiC_scaffold_8	gmst	intron	106054116	106054700	514.869268	-	0	ID=g18776.t11.intron29;Parent=g18776.t11
HiC_scaffold_8	gmst	intron	106054116	106054700	517.868386	-	0	ID=g18776.t10.intron27;Parent=g18776.t10
HiC_scaffold_8	gmst	intron	106054116	106054700	538.153207	-	0	ID=g18776.t13.intron33;Parent=g18776.t13
HiC_scaffold_8	AUGUSTUS	exon	106054701	106054802	.	-	.	ID=g18776.t1.exon35;Parent=g18776.t1
HiC_scaffold_8	AUGUSTUS	exon	106054701	106054802	.	-	.	ID=g18776.t2.exon35;Parent=g18776.t2
HiC_scaffold_8	AUGUSTUS	exon	106054701	106054802	.	-	.	ID=g18776.t3.exon36;Parent=g18776.t3
HiC_scaffold_8	AUGUSTUS	exon	106054701	106054802	.	-	.	ID=g18776.t4.exon35;Parent=g18776.t4
HiC_scaffold_8	AUGUSTUS	exon	106054701	106054802	.	-	.	ID=g18776.t5.exon35;Parent=g18776.t5
HiC_scaffold_8	AUGUSTUS	exon	106054701	106054802	.	-	.	ID=g18776.t6.exon32;Parent=g18776.t6
HiC_scaffold_8	AUGUSTUS	exon	106054701	106054802	.	-	.	ID=g18776.t7.exon31;Parent=g18776.t7
HiC_scaffold_8	AUGUSTUS	exon	106054701	106054802	.	-	.	ID=g18776.t8.exon37;Parent=g18776.t8
HiC_scaffold_8	AUGUSTUS	exon	106054701	106054802	.	-	.	ID=g18776.t9.exon37;Parent=g18776.t9
HiC_scaffold_8	AUGUSTUS	CDS	106054701	106054802	1.0	-	2	ID=g18776.t1.CDS35;Parent=g18776.t1
HiC_scaffold_8	AUGUSTUS	CDS	106054701	106054802	1.0	-	2	ID=g18776.t2.CDS35;Parent=g18776.t2
HiC_scaffold_8	AUGUSTUS	CDS	106054701	106054802	1.0	-	2	ID=g18776.t3.CDS36;Parent=g18776.t3
HiC_scaffold_8	AUGUSTUS	CDS	106054701	106054802	1.0	-	2	ID=g18776.t4.CDS35;Parent=g18776.t4
HiC_scaffold_8	AUGUSTUS	CDS	106054701	106054802	1.0	-	2	ID=g18776.t5.CDS35;Parent=g18776.t5
HiC_scaffold_8	AUGUSTUS	CDS	106054701	106054802	1.0	-	2	ID=g18776.t6.CDS32;Parent=g18776.t6
HiC_scaffold_8	AUGUSTUS	CDS	106054701	106054802	1.0	-	2	ID=g18776.t7.CDS31;Parent=g18776.t7
HiC_scaffold_8	AUGUSTUS	CDS	106054701	106054802	1.0	-	2	ID=g18776.t8.CDS37;Parent=g18776.t8
HiC_scaffold_8	AUGUSTUS	CDS	106054701	106054802	1.0	-	2	ID=g18776.t9.CDS37;Parent=g18776.t9
HiC_scaffold_8	gmst	CDS	106054701	106054802	508.626301	-	2	ID=g18776.t12.CDS28;Parent=g18776.t12
HiC_scaffold_8	gmst	exon	106054701	106054802	508.626301	-	2	ID=g18776.t12.exon28;Parent=g18776.t12
HiC_scaffold_8	gmst	CDS	106054701	106054802	512.09279	-	2	ID=g18776.t14.CDS28;Parent=g18776.t14
HiC_scaffold_8	gmst	exon	106054701	106054802	512.09279	-	2	ID=g18776.t14.exon28;Parent=g18776.t14
HiC_scaffold_8	gmst	CDS	106054701	106054802	514.869268	-	2	ID=g18776.t11.CDS30;Parent=g18776.t11
HiC_scaffold_8	gmst	exon	106054701	106054802	514.869268	-	2	ID=g18776.t11.exon30;Parent=g18776.t11
HiC_scaffold_8	gmst	CDS	106054701	106054802	517.868386	-	2	ID=g18776.t10.CDS28;Parent=g18776.t10
HiC_scaffold_8	gmst	exon	106054701	106054802	517.868386	-	2	ID=g18776.t10.exon28;Parent=g18776.t10
HiC_scaffold_8	gmst	CDS	106054701	106054802	538.153207	-	2	ID=g18776.t13.CDS34;Parent=g18776.t13
HiC_scaffold_8	gmst	exon	106054701	106054802	538.153207	-	2	ID=g18776.t13.exon34;Parent=g18776.t13
HiC_scaffold_8	AUGUSTUS	intron	106054803	106055206	1.0	-	.	ID=g18776.t1.intron35;Parent=g18776.t1
HiC_scaffold_8	AUGUSTUS	intron	106054803	106055206	1.0	-	.	ID=g18776.t2.intron35;Parent=g18776.t2
HiC_scaffold_8	AUGUSTUS	intron	106054803	106055206	1.0	-	.	ID=g18776.t3.intron36;Parent=g18776.t3
HiC_scaffold_8	AUGUSTUS	intron	106054803	106055206	1.0	-	.	ID=g18776.t4.intron35;Parent=g18776.t4
HiC_scaffold_8	AUGUSTUS	intron	106054803	106055206	1.0	-	.	ID=g18776.t5.intron35;Parent=g18776.t5
HiC_scaffold_8	AUGUSTUS	intron	106054803	106055206	1.0	-	.	ID=g18776.t6.intron32;Parent=g18776.t6
HiC_scaffold_8	AUGUSTUS	intron	106054803	106055206	1.0	-	.	ID=g18776.t7.intron31;Parent=g18776.t7
HiC_scaffold_8	AUGUSTUS	intron	106054803	106055206	1.0	-	.	ID=g18776.t8.intron37;Parent=g18776.t8
HiC_scaffold_8	AUGUSTUS	intron	106054803	106055206	1.0	-	.	ID=g18776.t9.intron37;Parent=g18776.t9
HiC_scaffold_8	gmst	intron	106054803	106055206	508.626301	-	0	ID=g18776.t12.intron28;Parent=g18776.t12
HiC_scaffold_8	gmst	intron	106054803	106055206	512.09279	-	0	ID=g18776.t14.intron28;Parent=g18776.t14
HiC_scaffold_8	gmst	intron	106054803	106055206	514.869268	-	0	ID=g18776.t11.intron30;Parent=g18776.t11
HiC_scaffold_8	gmst	intron	106054803	106055206	517.868386	-	0	ID=g18776.t10.intron28;Parent=g18776.t10
HiC_scaffold_8	gmst	intron	106054803	106055206	538.153207	-	0	ID=g18776.t13.intron34;Parent=g18776.t13
HiC_scaffold_8	AUGUSTUS	exon	106055207	106055323	.	-	.	ID=g18776.t1.exon36;Parent=g18776.t1
HiC_scaffold_8	AUGUSTUS	exon	106055207	106055323	.	-	.	ID=g18776.t2.exon36;Parent=g18776.t2
HiC_scaffold_8	AUGUSTUS	exon	106055207	106055323	.	-	.	ID=g18776.t3.exon37;Parent=g18776.t3
HiC_scaffold_8	AUGUSTUS	exon	106055207	106055323	.	-	.	ID=g18776.t4.exon36;Parent=g18776.t4
HiC_scaffold_8	AUGUSTUS	exon	106055207	106055323	.	-	.	ID=g18776.t5.exon36;Parent=g18776.t5
HiC_scaffold_8	AUGUSTUS	exon	106055207	106055323	.	-	.	ID=g18776.t6.exon33;Parent=g18776.t6
HiC_scaffold_8	AUGUSTUS	exon	106055207	106055323	.	-	.	ID=g18776.t7.exon32;Parent=g18776.t7
HiC_scaffold_8	AUGUSTUS	exon	106055207	106055323	.	-	.	ID=g18776.t8.exon38;Parent=g18776.t8
HiC_scaffold_8	AUGUSTUS	exon	106055207	106055323	.	-	.	ID=g18776.t9.exon38;Parent=g18776.t9
HiC_scaffold_8	AUGUSTUS	CDS	106055207	106055323	1.0	-	2	ID=g18776.t1.CDS36;Parent=g18776.t1
HiC_scaffold_8	AUGUSTUS	CDS	106055207	106055323	1.0	-	2	ID=g18776.t2.CDS36;Parent=g18776.t2
HiC_scaffold_8	AUGUSTUS	CDS	106055207	106055323	1.0	-	2	ID=g18776.t3.CDS37;Parent=g18776.t3
HiC_scaffold_8	AUGUSTUS	CDS	106055207	106055323	1.0	-	2	ID=g18776.t4.CDS36;Parent=g18776.t4
HiC_scaffold_8	AUGUSTUS	CDS	106055207	106055323	1.0	-	2	ID=g18776.t5.CDS36;Parent=g18776.t5
HiC_scaffold_8	AUGUSTUS	CDS	106055207	106055323	1.0	-	2	ID=g18776.t6.CDS33;Parent=g18776.t6
HiC_scaffold_8	AUGUSTUS	CDS	106055207	106055323	1.0	-	2	ID=g18776.t7.CDS32;Parent=g18776.t7
HiC_scaffold_8	AUGUSTUS	CDS	106055207	106055323	1.0	-	2	ID=g18776.t8.CDS38;Parent=g18776.t8
HiC_scaffold_8	AUGUSTUS	CDS	106055207	106055323	1.0	-	2	ID=g18776.t9.CDS38;Parent=g18776.t9
HiC_scaffold_8	gmst	CDS	106055207	106055323	508.626301	-	2	ID=g18776.t12.CDS29;Parent=g18776.t12
HiC_scaffold_8	gmst	exon	106055207	106055323	508.626301	-	2	ID=g18776.t12.exon29;Parent=g18776.t12
HiC_scaffold_8	gmst	CDS	106055207	106055323	512.09279	-	2	ID=g18776.t14.CDS29;Parent=g18776.t14
HiC_scaffold_8	gmst	exon	106055207	106055323	512.09279	-	2	ID=g18776.t14.exon29;Parent=g18776.t14
HiC_scaffold_8	gmst	CDS	106055207	106055323	514.869268	-	2	ID=g18776.t11.CDS31;Parent=g18776.t11
HiC_scaffold_8	gmst	exon	106055207	106055323	514.869268	-	2	ID=g18776.t11.exon31;Parent=g18776.t11
HiC_scaffold_8	gmst	CDS	106055207	106055323	517.868386	-	2	ID=g18776.t10.CDS29;Parent=g18776.t10
HiC_scaffold_8	gmst	exon	106055207	106055323	517.868386	-	2	ID=g18776.t10.exon29;Parent=g18776.t10
HiC_scaffold_8	gmst	CDS	106055207	106055323	538.153207	-	2	ID=g18776.t13.CDS35;Parent=g18776.t13
HiC_scaffold_8	gmst	exon	106055207	106055323	538.153207	-	2	ID=g18776.t13.exon35;Parent=g18776.t13
HiC_scaffold_8	AUGUSTUS	intron	106055324	106057225	1.0	-	.	ID=g18776.t1.intron36;Parent=g18776.t1
HiC_scaffold_8	AUGUSTUS	intron	106055324	106057225	1.0	-	.	ID=g18776.t2.intron36;Parent=g18776.t2
HiC_scaffold_8	AUGUSTUS	intron	106055324	106057225	1.0	-	.	ID=g18776.t3.intron37;Parent=g18776.t3
HiC_scaffold_8	AUGUSTUS	intron	106055324	106057225	1.0	-	.	ID=g18776.t4.intron36;Parent=g18776.t4
HiC_scaffold_8	AUGUSTUS	intron	106055324	106057225	1.0	-	.	ID=g18776.t5.intron36;Parent=g18776.t5
HiC_scaffold_8	AUGUSTUS	intron	106055324	106057225	1.0	-	.	ID=g18776.t6.intron33;Parent=g18776.t6
HiC_scaffold_8	AUGUSTUS	intron	106055324	106057225	1.0	-	.	ID=g18776.t7.intron32;Parent=g18776.t7
HiC_scaffold_8	AUGUSTUS	intron	106055324	106057225	1.0	-	.	ID=g18776.t8.intron38;Parent=g18776.t8
HiC_scaffold_8	AUGUSTUS	intron	106055324	106057225	1.0	-	.	ID=g18776.t9.intron38;Parent=g18776.t9
HiC_scaffold_8	gmst	intron	106055324	106057225	508.626301	-	0	ID=g18776.t12.intron29;Parent=g18776.t12
HiC_scaffold_8	gmst	intron	106055324	106057225	512.09279	-	0	ID=g18776.t14.intron29;Parent=g18776.t14
HiC_scaffold_8	gmst	intron	106055324	106057225	514.869268	-	0	ID=g18776.t11.intron31;Parent=g18776.t11
HiC_scaffold_8	gmst	intron	106055324	106057225	517.868386	-	0	ID=g18776.t10.intron29;Parent=g18776.t10
HiC_scaffold_8	gmst	intron	106055324	106057225	538.153207	-	0	ID=g18776.t13.intron35;Parent=g18776.t13
HiC_scaffold_8	AUGUSTUS	exon	106057226	106057433	.	-	.	ID=g18776.t1.exon37;Parent=g18776.t1
HiC_scaffold_8	AUGUSTUS	exon	106057226	106057433	.	-	.	ID=g18776.t2.exon37;Parent=g18776.t2
HiC_scaffold_8	AUGUSTUS	exon	106057226	106057433	.	-	.	ID=g18776.t3.exon38;Parent=g18776.t3
HiC_scaffold_8	AUGUSTUS	exon	106057226	106057433	.	-	.	ID=g18776.t4.exon37;Parent=g18776.t4
HiC_scaffold_8	AUGUSTUS	exon	106057226	106057433	.	-	.	ID=g18776.t5.exon37;Parent=g18776.t5
HiC_scaffold_8	AUGUSTUS	exon	106057226	106057433	.	-	.	ID=g18776.t6.exon34;Parent=g18776.t6
HiC_scaffold_8	AUGUSTUS	exon	106057226	106057433	.	-	.	ID=g18776.t7.exon33;Parent=g18776.t7
HiC_scaffold_8	AUGUSTUS	exon	106057226	106057433	.	-	.	ID=g18776.t8.exon39;Parent=g18776.t8
HiC_scaffold_8	AUGUSTUS	exon	106057226	106057433	.	-	.	ID=g18776.t9.exon39;Parent=g18776.t9
HiC_scaffold_8	AUGUSTUS	CDS	106057226	106057433	1.0	-	0	ID=g18776.t1.CDS37;Parent=g18776.t1
HiC_scaffold_8	AUGUSTUS	CDS	106057226	106057433	1.0	-	0	ID=g18776.t2.CDS37;Parent=g18776.t2
HiC_scaffold_8	AUGUSTUS	CDS	106057226	106057433	1.0	-	0	ID=g18776.t3.CDS38;Parent=g18776.t3
HiC_scaffold_8	AUGUSTUS	CDS	106057226	106057433	1.0	-	0	ID=g18776.t4.CDS37;Parent=g18776.t4
HiC_scaffold_8	AUGUSTUS	CDS	106057226	106057433	1.0	-	0	ID=g18776.t5.CDS37;Parent=g18776.t5
HiC_scaffold_8	AUGUSTUS	CDS	106057226	106057433	1.0	-	0	ID=g18776.t6.CDS34;Parent=g18776.t6
HiC_scaffold_8	AUGUSTUS	CDS	106057226	106057433	1.0	-	0	ID=g18776.t7.CDS33;Parent=g18776.t7
HiC_scaffold_8	AUGUSTUS	CDS	106057226	106057433	1.0	-	0	ID=g18776.t8.CDS39;Parent=g18776.t8
HiC_scaffold_8	AUGUSTUS	CDS	106057226	106057433	1.0	-	0	ID=g18776.t9.CDS39;Parent=g18776.t9
HiC_scaffold_8	gmst	CDS	106057226	106057433	508.626301	-	0	ID=g18776.t12.CDS30;Parent=g18776.t12
HiC_scaffold_8	gmst	exon	106057226	106057433	508.626301	-	0	ID=g18776.t12.exon30;Parent=g18776.t12
HiC_scaffold_8	gmst	CDS	106057226	106057433	512.09279	-	0	ID=g18776.t14.CDS30;Parent=g18776.t14
HiC_scaffold_8	gmst	exon	106057226	106057433	512.09279	-	0	ID=g18776.t14.exon30;Parent=g18776.t14
HiC_scaffold_8	gmst	CDS	106057226	106057433	514.869268	-	0	ID=g18776.t11.CDS32;Parent=g18776.t11
HiC_scaffold_8	gmst	exon	106057226	106057433	514.869268	-	0	ID=g18776.t11.exon32;Parent=g18776.t11
HiC_scaffold_8	gmst	CDS	106057226	106057433	517.868386	-	0	ID=g18776.t10.CDS30;Parent=g18776.t10
HiC_scaffold_8	gmst	exon	106057226	106057433	517.868386	-	0	ID=g18776.t10.exon30;Parent=g18776.t10
HiC_scaffold_8	gmst	CDS	106057226	106057433	538.153207	-	0	ID=g18776.t13.CDS36;Parent=g18776.t13
HiC_scaffold_8	gmst	exon	106057226	106057433	538.153207	-	0	ID=g18776.t13.exon36;Parent=g18776.t13
HiC_scaffold_8	AUGUSTUS	intron	106057434	106059024	1.0	-	.	ID=g18776.t1.intron37;Parent=g18776.t1
HiC_scaffold_8	AUGUSTUS	intron	106057434	106059024	1.0	-	.	ID=g18776.t2.intron37;Parent=g18776.t2
HiC_scaffold_8	AUGUSTUS	intron	106057434	106059024	1.0	-	.	ID=g18776.t3.intron38;Parent=g18776.t3
HiC_scaffold_8	AUGUSTUS	intron	106057434	106059024	1.0	-	.	ID=g18776.t4.intron37;Parent=g18776.t4
HiC_scaffold_8	AUGUSTUS	intron	106057434	106059024	1.0	-	.	ID=g18776.t5.intron37;Parent=g18776.t5
HiC_scaffold_8	AUGUSTUS	intron	106057434	106059024	1.0	-	.	ID=g18776.t6.intron34;Parent=g18776.t6
HiC_scaffold_8	AUGUSTUS	intron	106057434	106059024	1.0	-	.	ID=g18776.t7.intron33;Parent=g18776.t7
HiC_scaffold_8	AUGUSTUS	intron	106057434	106059024	1.0	-	.	ID=g18776.t8.intron39;Parent=g18776.t8
HiC_scaffold_8	AUGUSTUS	intron	106057434	106059024	1.0	-	.	ID=g18776.t9.intron39;Parent=g18776.t9
HiC_scaffold_8	gmst	intron	106057434	106059024	508.626301	-	0	ID=g18776.t12.intron30;Parent=g18776.t12
HiC_scaffold_8	gmst	intron	106057434	106059024	512.09279	-	0	ID=g18776.t14.intron30;Parent=g18776.t14
HiC_scaffold_8	gmst	intron	106057434	106059024	514.869268	-	0	ID=g18776.t11.intron32;Parent=g18776.t11
HiC_scaffold_8	gmst	intron	106057434	106059024	517.868386	-	0	ID=g18776.t10.intron30;Parent=g18776.t10
HiC_scaffold_8	gmst	intron	106057434	106059024	538.153207	-	0	ID=g18776.t13.intron36;Parent=g18776.t13
HiC_scaffold_8	AUGUSTUS	exon	106059025	106059288	.	-	.	ID=g18776.t1.exon38;Parent=g18776.t1
HiC_scaffold_8	AUGUSTUS	exon	106059025	106059288	.	-	.	ID=g18776.t2.exon38;Parent=g18776.t2
HiC_scaffold_8	AUGUSTUS	exon	106059025	106059288	.	-	.	ID=g18776.t3.exon39;Parent=g18776.t3
HiC_scaffold_8	AUGUSTUS	exon	106059025	106059288	.	-	.	ID=g18776.t4.exon38;Parent=g18776.t4
HiC_scaffold_8	AUGUSTUS	exon	106059025	106059288	.	-	.	ID=g18776.t5.exon38;Parent=g18776.t5
HiC_scaffold_8	AUGUSTUS	exon	106059025	106059288	.	-	.	ID=g18776.t6.exon35;Parent=g18776.t6
HiC_scaffold_8	AUGUSTUS	exon	106059025	106059288	.	-	.	ID=g18776.t7.exon34;Parent=g18776.t7
HiC_scaffold_8	AUGUSTUS	exon	106059025	106059288	.	-	.	ID=g18776.t8.exon40;Parent=g18776.t8
HiC_scaffold_8	AUGUSTUS	exon	106059025	106059288	.	-	.	ID=g18776.t9.exon40;Parent=g18776.t9
HiC_scaffold_8	AUGUSTUS	CDS	106059025	106059288	1.0	-	0	ID=g18776.t1.CDS38;Parent=g18776.t1
HiC_scaffold_8	AUGUSTUS	CDS	106059025	106059288	1.0	-	0	ID=g18776.t2.CDS38;Parent=g18776.t2
HiC_scaffold_8	AUGUSTUS	CDS	106059025	106059288	1.0	-	0	ID=g18776.t3.CDS39;Parent=g18776.t3
HiC_scaffold_8	AUGUSTUS	CDS	106059025	106059288	1.0	-	0	ID=g18776.t4.CDS38;Parent=g18776.t4
HiC_scaffold_8	AUGUSTUS	CDS	106059025	106059288	1.0	-	0	ID=g18776.t5.CDS38;Parent=g18776.t5
HiC_scaffold_8	AUGUSTUS	CDS	106059025	106059288	1.0	-	0	ID=g18776.t6.CDS35;Parent=g18776.t6
HiC_scaffold_8	AUGUSTUS	CDS	106059025	106059288	1.0	-	0	ID=g18776.t7.CDS34;Parent=g18776.t7
HiC_scaffold_8	AUGUSTUS	CDS	106059025	106059288	1.0	-	0	ID=g18776.t8.CDS40;Parent=g18776.t8
HiC_scaffold_8	AUGUSTUS	CDS	106059025	106059288	1.0	-	0	ID=g18776.t9.CDS40;Parent=g18776.t9
HiC_scaffold_8	gmst	CDS	106059025	106059288	508.626301	-	0	ID=g18776.t12.CDS31;Parent=g18776.t12
HiC_scaffold_8	gmst	exon	106059025	106059288	508.626301	-	0	ID=g18776.t12.exon31;Parent=g18776.t12
HiC_scaffold_8	gmst	CDS	106059025	106059288	512.09279	-	0	ID=g18776.t14.CDS31;Parent=g18776.t14
HiC_scaffold_8	gmst	exon	106059025	106059288	512.09279	-	0	ID=g18776.t14.exon31;Parent=g18776.t14
HiC_scaffold_8	gmst	CDS	106059025	106059288	514.869268	-	0	ID=g18776.t11.CDS33;Parent=g18776.t11
HiC_scaffold_8	gmst	exon	106059025	106059288	514.869268	-	0	ID=g18776.t11.exon33;Parent=g18776.t11
HiC_scaffold_8	gmst	CDS	106059025	106059288	517.868386	-	0	ID=g18776.t10.CDS31;Parent=g18776.t10
HiC_scaffold_8	gmst	exon	106059025	106059288	517.868386	-	0	ID=g18776.t10.exon31;Parent=g18776.t10
HiC_scaffold_8	gmst	CDS	106059025	106059288	538.153207	-	0	ID=g18776.t13.CDS37;Parent=g18776.t13
HiC_scaffold_8	gmst	exon	106059025	106059288	538.153207	-	0	ID=g18776.t13.exon37;Parent=g18776.t13
HiC_scaffold_8	AUGUSTUS	start_codon	106059286	106059288	.	-	0	ID=g18776.t1.start1;Parent=g18776.t1
HiC_scaffold_8	AUGUSTUS	start_codon	106059286	106059288	.	-	0	ID=g18776.t2.start1;Parent=g18776.t2
HiC_scaffold_8	AUGUSTUS	start_codon	106059286	106059288	.	-	0	ID=g18776.t3.start1;Parent=g18776.t3
HiC_scaffold_8	AUGUSTUS	start_codon	106059286	106059288	.	-	0	ID=g18776.t4.start1;Parent=g18776.t4
HiC_scaffold_8	AUGUSTUS	start_codon	106059286	106059288	.	-	0	ID=g18776.t5.start1;Parent=g18776.t5
HiC_scaffold_8	AUGUSTUS	start_codon	106059286	106059288	.	-	0	ID=g18776.t6.start1;Parent=g18776.t6
HiC_scaffold_8	AUGUSTUS	start_codon	106059286	106059288	.	-	0	ID=g18776.t7.start1;Parent=g18776.t7
HiC_scaffold_8	AUGUSTUS	start_codon	106059286	106059288	.	-	0	ID=g18776.t8.start1;Parent=g18776.t8
HiC_scaffold_8	AUGUSTUS	start_codon	106059286	106059288	.	-	0	ID=g18776.t9.start1;Parent=g18776.t9
HiC_scaffold_8	gmst	start_codon	106059286	106059288	508.626301	-	0	ID=g18776.t12.start1;Parent=g18776.t12
HiC_scaffold_8	gmst	start_codon	106059286	106059288	512.09279	-	0	ID=g18776.t14.start1;Parent=g18776.t14
HiC_scaffold_8	gmst	start_codon	106059286	106059288	514.869268	-	0	ID=g18776.t11.start1;Parent=g18776.t11
HiC_scaffold_8	gmst	start_codon	106059286	106059288	517.868386	-	0	ID=g18776.t10.start1;Parent=g18776.t10
HiC_scaffold_8	gmst	start_codon	106059286	106059288	538.153207	-	0	ID=g18776.t13.start1;Parent=g18776.t13
HiC_scaffold_8	AUGUSTUS	start_codon	106211895	106211897	.	+	0	ID=g18777.t1.start1;Parent=g18777.t1
HiC_scaffold_8	AUGUSTUS	exon	106211895	106212145	.	+	.	ID=g18777.t1.exon1;Parent=g18777.t1
HiC_scaffold_8	AUGUSTUS	CDS	106211895	106212145	1.0	+	0	ID=g18777.t1.CDS1;Parent=g18777.t1
HiC_scaffold_8	AUGUSTUS	gene	106211895	106218656	.	+	.	ID=g18777
HiC_scaffold_8	AUGUSTUS	mRNA	106211895	106218656	1.0	+	.	ID=g18777.t1;Parent=g18777;em_target=9668.ENSMPUP00000018004;em_score=657.4;em_evalue=9e-201;em_tcov=.;em_OGs=29VQ4@1|root,2RXMN@2759|Eukaryota,39XC9@33154|Opisthokonta,3BAFX@33208|Metazoa,3CXI8@33213|Bilateria,48AKC@7711|Chordata,48YIZ@7742|Vertebrata,3JF82@40674|Mammalia,3EK2E@33554|Carnivora;em_COG_cat=S;em_desc=Peroxisomal biogenesis factor 26;em_max_annot_lvl=33208|Metazoa;em_Preferred_name=PEX26;em_KEGG_ko=ko:K13340;em_KEGG_Pathway=ko04146,map04146;em_BRITE=ko00000,ko00001;em_KEGG_TC=3.A.20.1;em_PFAMs=Pex26;em_GOs=GO:0003674,GO:0005488,GO:0005515,GO:0005575,GO:0005622,GO:0005623,GO:0005737,GO:0005777,GO:0005778,GO:0006605,GO:0006625,GO:0006810,GO:0006886,GO:0006996,GO:0007031,GO:0008022,GO:0008104,GO:0008150,GO:0009987,GO:0015031,GO:0015833,GO:0015919,GO:0016020,GO:0016043,GO:0016558,GO:0017038,GO:0019899,GO:0031090,GO:0031903,GO:0033036,GO:0033365,GO:0034613,GO:0042579,GO:0042886,GO:0043226,GO:0043227,GO:0043229,GO:0043231,GO:0043574,GO:0044422,GO:0044424,GO:0044438,GO:0044439,GO:0044444,GO:0044446,GO:0044464,GO:0044743,GO:0044877,GO:0045184,GO:0046907,GO:0051117,GO:0051179,GO:0051234,GO:0051641,GO:0051649,GO:0055085,GO:0065002,GO:0070727,GO:0071702,GO:0071705,GO:0071806,GO:0071840,GO:0072594,GO:0072662,GO:0072663,GO:0098588,GO:0098805
HiC_scaffold_8	AUGUSTUS	intron	106212146	106213459	1.0	+	.	ID=g18777.t1.intron1;Parent=g18777.t1
HiC_scaffold_8	AUGUSTUS	exon	106213460	106213600	.	+	.	ID=g18777.t1.exon2;Parent=g18777.t1
HiC_scaffold_8	AUGUSTUS	CDS	106213460	106213600	1.0	+	1	ID=g18777.t1.CDS2;Parent=g18777.t1
HiC_scaffold_8	AUGUSTUS	intron	106213601	106214065	1.0	+	.	ID=g18777.t1.intron2;Parent=g18777.t1
HiC_scaffold_8	AUGUSTUS	exon	106214066	106214361	.	+	.	ID=g18777.t1.exon3;Parent=g18777.t1
HiC_scaffold_8	AUGUSTUS	CDS	106214066	106214361	1.0	+	1	ID=g18777.t1.CDS3;Parent=g18777.t1
HiC_scaffold_8	AUGUSTUS	intron	106214362	106216168	1.0	+	.	ID=g18777.t1.intron3;Parent=g18777.t1
HiC_scaffold_8	AUGUSTUS	exon	106216169	106216315	.	+	.	ID=g18777.t1.exon4;Parent=g18777.t1
HiC_scaffold_8	AUGUSTUS	CDS	106216169	106216315	1.0	+	2	ID=g18777.t1.CDS4;Parent=g18777.t1
HiC_scaffold_8	AUGUSTUS	intron	106216316	106218555	1.0	+	.	ID=g18777.t1.intron4;Parent=g18777.t1
HiC_scaffold_8	AUGUSTUS	exon	106218556	106218656	.	+	.	ID=g18777.t1.exon5;Parent=g18777.t1
HiC_scaffold_8	AUGUSTUS	CDS	106218556	106218656	1.0	+	2	ID=g18777.t1.CDS5;Parent=g18777.t1
HiC_scaffold_8	AUGUSTUS	stop_codon	106218654	106218656	.	+	0	ID=g18777.t1.stop1;Parent=g18777.t1
HiC_scaffold_8	AUGUSTUS	exon	106237825	106237827	.	+	.	ID=g18778.t1.exon1;Parent=g18778.t1
HiC_scaffold_8	AUGUSTUS	start_codon	106237825	106237827	.	+	0	ID=g18778.t1.start1;Parent=g18778.t1
HiC_scaffold_8	AUGUSTUS	CDS	106237825	106237827	1.0	+	0	ID=g18778.t1.CDS1;Parent=g18778.t1
HiC_scaffold_8	AUGUSTUS	gene	106237825	106256287	.	+	.	ID=g18778
HiC_scaffold_8	AUGUSTUS	mRNA	106237825	106256287	1.0	+	.	ID=g18778.t1;Parent=g18778;em_target=9685.ENSFCAP00000009230;em_score=1042.1;em_evalue=0.0;em_tcov=.;em_OGs=COG5023@1|root,KOG1376@2759|Eukaryota,38E21@33154|Opisthokonta,3BGFN@33208|Metazoa,3D3HM@33213|Bilateria,484N6@7711|Chordata,49527@7742|Vertebrata,3JB5R@40674|Mammalia,3ERG2@33554|Carnivora;em_COG_cat=Z;em_desc=Tubulin is the major constituent of microtubules. It binds two moles of GTP, one at an exchangeable site on the beta chain and one at a non-exchangeable site on the alpha chain;em_max_annot_lvl=33208|Metazoa;em_Preferred_name=TUBA8;em_KEGG_ko=ko:K07374;em_KEGG_Pathway=ko04145,ko04210,ko04530,ko04540,ko05130,map04145,map04210,map04530,map04540,map05130;em_BRITE=ko00000,ko00001,ko03019,ko03036,ko04147,ko04812;em_PFAMs=Tubulin,Tubulin_C;em_GOs=GO:0000226,GO:0003674,GO:0005198,GO:0005200,GO:0005575,GO:0005622,GO:0005623,GO:0005856,GO:0005874,GO:0006996,GO:0007010,GO:0007017,GO:0008150,GO:0009987,GO:0015630,GO:0016043,GO:0043226,GO:0043228,GO:0043229,GO:0043232,GO:0044422,GO:0044424,GO:0044430,GO:0044446,GO:0044464,GO:0071840,GO:0099080,GO:0099081,GO:0099512,GO:0099513
HiC_scaffold_8	AUGUSTUS	intron	106237828	106248332	1.0	+	.	ID=g18778.t1.intron1;Parent=g18778.t1
HiC_scaffold_8	AUGUSTUS	exon	106248333	106248555	.	+	.	ID=g18778.t1.exon2;Parent=g18778.t1
HiC_scaffold_8	AUGUSTUS	CDS	106248333	106248555	1.0	+	0	ID=g18778.t1.CDS2;Parent=g18778.t1
HiC_scaffold_8	AUGUSTUS	intron	106248556	106250035	1.0	+	.	ID=g18778.t1.intron2;Parent=g18778.t1
HiC_scaffold_8	AUGUSTUS	exon	106250036	106250184	.	+	.	ID=g18778.t1.exon3;Parent=g18778.t1
HiC_scaffold_8	AUGUSTUS	CDS	106250036	106250184	1.0	+	2	ID=g18778.t1.CDS3;Parent=g18778.t1
HiC_scaffold_8	AUGUSTUS	intron	106250185	106251630	1.0	+	.	ID=g18778.t1.intron3;Parent=g18778.t1
HiC_scaffold_8	AUGUSTUS	exon	106251631	106252311	.	+	.	ID=g18778.t1.exon4;Parent=g18778.t1
HiC_scaffold_8	AUGUSTUS	CDS	106251631	106252311	1.0	+	0	ID=g18778.t1.CDS4;Parent=g18778.t1
HiC_scaffold_8	AUGUSTUS	intron	106252312	106255993	1.0	+	.	ID=g18778.t1.intron4;Parent=g18778.t1
HiC_scaffold_8	AUGUSTUS	exon	106255994	106256287	.	+	.	ID=g18778.t1.exon5;Parent=g18778.t1
HiC_scaffold_8	AUGUSTUS	CDS	106255994	106256287	1.0	+	0	ID=g18778.t1.CDS5;Parent=g18778.t1
HiC_scaffold_8	AUGUSTUS	stop_codon	106256285	106256287	.	+	0	ID=g18778.t1.stop1;Parent=g18778.t1
HiC_scaffold_8	AUGUSTUS	start_codon	106278416	106278418	.	+	0	ID=g18779.t1.start1;Parent=g18779.t1
HiC_scaffold_8	AUGUSTUS	exon	106278416	106278555	.	+	.	ID=g18779.t1.exon1;Parent=g18779.t1
HiC_scaffold_8	AUGUSTUS	CDS	106278416	106278555	1.0	+	0	ID=g18779.t1.CDS1;Parent=g18779.t1
HiC_scaffold_8	AUGUSTUS	gene	106278416	106339969	.	+	.	ID=g18779
HiC_scaffold_8	AUGUSTUS	mRNA	106278416	106339969	1.0	+	.	ID=g18779.t1;Parent=g18779;em_target=9694.XP_007092925.1;em_score=850.5;em_evalue=1e-258;em_tcov=.;em_OGs=COG5077@1|root,KOG1863@2759|Eukaryota,39UV1@33154|Opisthokonta,3BG0D@33208|Metazoa,3D2QC@33213|Bilateria,47ZEY@7711|Chordata,490GH@7742|Vertebrata,3J6QZ@40674|Mammalia,3EP48@33554|Carnivora;em_COG_cat=O;em_desc=carboxyl-terminal hydrolase;em_max_annot_lvl=33208|Metazoa;em_Preferred_name=USP18;em_EC=3.4.19.12;em_KEGG_ko=ko:K11846;em_BRITE=ko00000,ko01000,ko01002,ko04121;em_PFAMs=UCH;em_GOs=GO:0001959,GO:0002682,GO:0003674,GO:0003824,GO:0004843,GO:0005575,GO:0005622,GO:0005623,GO:0005634,GO:0005737,GO:0005829,GO:0006464,GO:0006508,GO:0006807,GO:0008150,GO:0008152,GO:0008233,GO:0008234,GO:0009605,GO:0009607,GO:0009617,GO:0009966,GO:0009987,GO:0010033,GO:0010646,GO:0014070,GO:0016579,GO:0016787,GO:0019538,GO:0019783,GO:0019785,GO:0023051,GO:0031347,GO:0032101,GO:0035634,GO:0036211,GO:0036459,GO:0042221,GO:0043170,GO:0043207,GO:0043226,GO:0043227,GO:0043229,GO:0043231,GO:0043412,GO:0044237,GO:0044238,GO:0044260,GO:0044267,GO:0044424,GO:0044444,GO:0044464,GO:0045088,GO:0048583,GO:0050727,GO:0050776,GO:0050789,GO:0050794,GO:0050896,GO:0051704,GO:0051707,GO:0060338,GO:0060759,GO:0065007,GO:0070011,GO:0070646,GO:0070647,GO:0071704,GO:0080134,GO:0101005,GO:0140096,GO:1901564
HiC_scaffold_8	AUGUSTUS	intron	106278556	106295746	1.0	+	.	ID=g18779.t1.intron1;Parent=g18779.t1
HiC_scaffold_8	AUGUSTUS	exon	106295747	106296006	.	+	.	ID=g18779.t1.exon2;Parent=g18779.t1
HiC_scaffold_8	AUGUSTUS	CDS	106295747	106296006	1.0	+	1	ID=g18779.t1.CDS2;Parent=g18779.t1
HiC_scaffold_8	AUGUSTUS	intron	106296007	106298065	1.0	+	.	ID=g18779.t1.intron2;Parent=g18779.t1
HiC_scaffold_8	AUGUSTUS	exon	106298066	106298162	.	+	.	ID=g18779.t1.exon3;Parent=g18779.t1
HiC_scaffold_8	AUGUSTUS	CDS	106298066	106298162	1.0	+	2	ID=g18779.t1.CDS3;Parent=g18779.t1
HiC_scaffold_8	AUGUSTUS	intron	106298163	106308875	1.0	+	.	ID=g18779.t1.intron3;Parent=g18779.t1
HiC_scaffold_8	AUGUSTUS	exon	106308876	106309021	.	+	.	ID=g18779.t1.exon4;Parent=g18779.t1
HiC_scaffold_8	AUGUSTUS	CDS	106308876	106309021	1.0	+	1	ID=g18779.t1.CDS4;Parent=g18779.t1
HiC_scaffold_8	AUGUSTUS	intron	106309022	106317004	1.0	+	.	ID=g18779.t1.intron4;Parent=g18779.t1
HiC_scaffold_8	AUGUSTUS	exon	106317005	106317084	.	+	.	ID=g18779.t1.exon5;Parent=g18779.t1
HiC_scaffold_8	AUGUSTUS	CDS	106317005	106317084	1.0	+	2	ID=g18779.t1.CDS5;Parent=g18779.t1
HiC_scaffold_8	AUGUSTUS	intron	106317085	106317375	1.0	+	.	ID=g18779.t1.intron5;Parent=g18779.t1
HiC_scaffold_8	AUGUSTUS	exon	106317376	106317522	.	+	.	ID=g18779.t1.exon6;Parent=g18779.t1
HiC_scaffold_8	AUGUSTUS	CDS	106317376	106317522	1.0	+	0	ID=g18779.t1.CDS6;Parent=g18779.t1
HiC_scaffold_8	AUGUSTUS	intron	106317523	106317885	1.0	+	.	ID=g18779.t1.intron6;Parent=g18779.t1
HiC_scaffold_8	AUGUSTUS	exon	106317886	106317981	.	+	.	ID=g18779.t1.exon7;Parent=g18779.t1
HiC_scaffold_8	AUGUSTUS	CDS	106317886	106317981	1.0	+	0	ID=g18779.t1.CDS7;Parent=g18779.t1
HiC_scaffold_8	AUGUSTUS	intron	106317982	106318692	1.0	+	.	ID=g18779.t1.intron7;Parent=g18779.t1
HiC_scaffold_8	AUGUSTUS	exon	106318693	106318860	.	+	.	ID=g18779.t1.exon8;Parent=g18779.t1
HiC_scaffold_8	AUGUSTUS	CDS	106318693	106318860	1.0	+	0	ID=g18779.t1.CDS8;Parent=g18779.t1
HiC_scaffold_8	AUGUSTUS	intron	106318861	106327665	1.0	+	.	ID=g18779.t1.intron8;Parent=g18779.t1
HiC_scaffold_8	AUGUSTUS	exon	106327666	106327797	.	+	.	ID=g18779.t1.exon9;Parent=g18779.t1
HiC_scaffold_8	AUGUSTUS	CDS	106327666	106327797	1.0	+	0	ID=g18779.t1.CDS9;Parent=g18779.t1
HiC_scaffold_8	AUGUSTUS	intron	106327798	106328809	1.0	+	.	ID=g18779.t1.intron9;Parent=g18779.t1
HiC_scaffold_8	AUGUSTUS	exon	106328810	106328859	.	+	.	ID=g18779.t1.exon10;Parent=g18779.t1
HiC_scaffold_8	AUGUSTUS	CDS	106328810	106328859	1.0	+	0	ID=g18779.t1.CDS10;Parent=g18779.t1
HiC_scaffold_8	AUGUSTUS	intron	106328860	106339923	1.0	+	.	ID=g18779.t1.intron10;Parent=g18779.t1
HiC_scaffold_8	AUGUSTUS	exon	106339924	106339969	.	+	.	ID=g18779.t1.exon11;Parent=g18779.t1
HiC_scaffold_8	AUGUSTUS	CDS	106339924	106339969	1.0	+	1	ID=g18779.t1.CDS11;Parent=g18779.t1
HiC_scaffold_8	AUGUSTUS	stop_codon	106339967	106339969	.	+	0	ID=g18779.t1.stop1;Parent=g18779.t1
HiC_scaffold_8	AUGUSTUS	start_codon	106851919	106851921	.	+	0	ID=g18780.t1.start1;Parent=g18780.t1
HiC_scaffold_8	AUGUSTUS	gene	106851919	106852440	.	+	.	ID=g18780
HiC_scaffold_8	AUGUSTUS	exon	106851919	106852440	.	+	.	ID=g18780.t1.exon1;Parent=g18780.t1
HiC_scaffold_8	AUGUSTUS	mRNA	106851919	106852440	0.9	+	.	ID=g18780.t1;Parent=g18780;em_target=9668.ENSMPUP00000018729;em_score=330.4;em_evalue=3.7e-101;em_tcov=.;em_OGs=KOG0118@1|root,KOG0118@2759|Eukaryota,39ST6@33154|Opisthokonta,3BA81@33208|Metazoa,3CRMB@33213|Bilateria,485HG@7711|Chordata,48V1Y@7742|Vertebrata,3J4FY@40674|Mammalia,3EFNE@33554|Carnivora;em_COG_cat=A;em_desc=Heterogeneous nuclear ribonucleoprotein A1-like;em_max_annot_lvl=33208|Metazoa;em_Preferred_name=hnrnpa1;em_GOs=GO:0000003,GO:0000375,GO:0000377,GO:0000380,GO:0000381,GO:0000398,GO:0000733,GO:0000781,GO:0000785,GO:0000792,GO:0001654,GO:0001745,GO:0003006,GO:0003674,GO:0003676,GO:0003677,GO:0003697,GO:0003723,GO:0003725,GO:0003727,GO:0003729,GO:0003730,GO:0003824,GO:0005488,GO:0005515,GO:0005575,GO:0005622,GO:0005623,GO:0005634,GO:0005654,GO:0005681,GO:0005694,GO:0005700,GO:0005703,GO:0005737,GO:0005829,GO:0006139,GO:0006259,GO:0006396,GO:0006397,GO:0006417,GO:0006725,GO:0006807,GO:0006810,GO:0006913,GO:0006950,GO:0006996,GO:0007044,GO:0007275,GO:0007276,GO:0007281,GO:0007292,GO:0007423,GO:0007548,GO:0008134,GO:0008150,GO:0008152,GO:0008380,GO:0008406,GO:0008584,GO:0008585,GO:0009266,GO:0009408,GO:0009605,GO:0009628,GO:0009635,GO:0009636,GO:0009653,GO:0009719,GO:0009887,GO:0009889,GO:0009891,GO:0009892,GO:0009893,GO:0009987,GO:0009991,GO:0010033,GO:0010035,GO:0010038,GO:0010467,GO:0010468,GO:0010556,GO:0010557,GO:0010604,GO:0010605,GO:0010608,GO:0010628,GO:0010629,GO:0014070,GO:0016032,GO:0016043,GO:0016070,GO:0016071,GO:0016462,GO:0016604,GO:0016607,GO:0016787,GO:0016817,GO:0016818,GO:0017085,GO:0017111,GO:0019048,GO:0019087,GO:0019219,GO:0019222,GO:0019827,GO:0019953,GO:0022412,GO:0022414,GO:0022607,GO:0030154,GO:0030323,GO:0030324,GO:0030718,GO:0031323,GO:0031324,GO:0031325,GO:0031326,GO:0031328,GO:0031581,GO:0031667,GO:0031974,GO:0031981,GO:0032268,GO:0032270,GO:0032392,GO:0032501,GO:0032502,GO:0032504,GO:0032991,GO:0033119,GO:0033592,GO:0033993,GO:0034248,GO:0034250,GO:0034329,GO:0034330,GO:0034641,GO:0035062,GO:0035198,GO:0035295,GO:0035690,GO:0035821,GO:0035864,GO:0035865,GO:0036099,GO:0036310,GO:0042221,GO:0042391,GO:0042493,GO:0042594,GO:0043170,GO:0043226,GO:0043227,GO:0043228,GO:0043229,GO:0043231,GO:0043232,GO:0043233,GO:0043484,GO:0043565,GO:0044003,GO:0044085,GO:0044237,GO:0044238,GO:0044260,GO:0044403,GO:0044419,GO:0044422,GO:0044424,GO:0044427,GO:0044428,GO:0044444,GO:0044446,GO:0044451,GO:0044464,GO:0044703,GO:0045137,GO:0045727,GO:0045760,GO:0045934,GO:0046483,GO:0046545,GO:0046546,GO:0046660,GO:0046661,GO:0046677,GO:0046685,GO:0046907,GO:0048024,GO:0048027,GO:0048468,GO:0048477,GO:0048513,GO:0048518,GO:0048519,GO:0048522,GO:0048523,GO:0048592,GO:0048608,GO:0048609,GO:0048731,GO:0048749,GO:0048856,GO:0048869,GO:0050684,GO:0050789,GO:0050794,GO:0050896,GO:0051168,GO:0051169,GO:0051170,GO:0051171,GO:0051172,GO:0051173,GO:0051179,GO:0051234,GO:0051246,GO:0051247,GO:0051252,GO:0051253,GO:0051276,GO:0051641,GO:0051649,GO:0051701,GO:0051704,GO:0051716,GO:0051817,GO:0060255,GO:0060541,GO:0061458,GO:0061980,GO:0065007,GO:0065008,GO:0070013,GO:0070848,GO:0070849,GO:0070887,GO:0071103,GO:0071236,GO:0071241,GO:0071243,GO:0071248,GO:0071310,GO:0071363,GO:0071364,GO:0071396,GO:0071407,GO:0071495,GO:0071704,GO:0071840,GO:0080090,GO:0090304,GO:0090596,GO:0097159,GO:0097237,GO:0097327,GO:0097617,GO:0098687,GO:0098727,GO:0098900,GO:0140097,GO:1901360,GO:1901363,GO:1901700,GO:1901701,GO:1902074,GO:1902075,GO:1903311,GO:1903935,GO:1903936,GO:1904576,GO:1904577,GO:1904578,GO:1904579,GO:1990825,GO:1990826,GO:1990904,GO:2000112;em_KEGG_ko=ko:K12741,ko:K13158,ko:K14411;em_KEGG_Pathway=ko03015,ko03040,map03015,map03040;em_BRITE=ko00000,ko00001,ko03019,ko03041,ko04147;em_PFAMs=HnRNPA1,RRM_1
HiC_scaffold_8	AUGUSTUS	CDS	106851919	106852440	0.9	+	0	ID=g18780.t1.CDS1;Parent=g18780.t1
HiC_scaffold_8	AUGUSTUS	stop_codon	106852438	106852440	.	+	0	ID=g18780.t1.stop1;Parent=g18780.t1
HiC_scaffold_8	AUGUSTUS	stop_codon	108026912	108026914	.	-	0	ID=g18781.t1.stop1;Parent=g18781.t1
HiC_scaffold_8	AUGUSTUS	exon	108026912	108027987	.	-	.	ID=g18781.t1.exon1;Parent=g18781.t1
HiC_scaffold_8	AUGUSTUS	CDS	108026912	108027987	1.0	-	2	ID=g18781.t1.CDS1;Parent=g18781.t1
HiC_scaffold_8	AUGUSTUS	gene	108026912	108029675	.	-	.	ID=g18781
HiC_scaffold_8	AUGUSTUS	mRNA	108026912	108029675	1.0	-	.	ID=g18781.t1;Parent=g18781;em_target=9668.ENSMPUP00000006022;em_score=808.6;em_evalue=3.6e-246;em_tcov=.;em_OGs=28NGW@1|root,2QWIV@2759|Eukaryota,39R6K@33154|Opisthokonta,3BD5D@33208|Metazoa,3D4BE@33213|Bilateria,481F9@7711|Chordata,492TW@7742|Vertebrata,3J83X@40674|Mammalia,3EM15@33554|Carnivora;em_COG_cat=S;em_desc=One gap junction consists of a cluster of closely packed pairs of transmembrane channels, the connexons, through which materials of low MW diffuse from one cell to a neighboring cell;em_max_annot_lvl=33208|Metazoa;em_Preferred_name=GJD4;em_KEGG_ko=ko:K07630;em_BRITE=ko00000,ko02000;em_KEGG_TC=1.A.24.1.8;em_PFAMs=Connexin;em_GOs=GO:0005575,GO:0005623,GO:0005886,GO:0008150,GO:0014717,GO:0016020,GO:0032101,GO:0040008,GO:0043416,GO:0044464,GO:0048583,GO:0048638,GO:0050789,GO:0050793,GO:0050794,GO:0050865,GO:0051239,GO:0061041,GO:0065007,GO:0071944,GO:0080134,GO:1903034,GO:2000026
HiC_scaffold_8	AUGUSTUS	intron	108027988	108029611	1.0	-	.	ID=g18781.t1.intron1;Parent=g18781.t1
HiC_scaffold_8	AUGUSTUS	exon	108029612	108029675	.	-	.	ID=g18781.t1.exon2;Parent=g18781.t1
HiC_scaffold_8	AUGUSTUS	CDS	108029612	108029675	1.0	-	0	ID=g18781.t1.CDS2;Parent=g18781.t1
HiC_scaffold_8	AUGUSTUS	start_codon	108029673	108029675	.	-	0	ID=g18781.t1.start1;Parent=g18781.t1
HiC_scaffold_8	AUGUSTUS	start_codon	108051551	108051553	.	+	0	ID=g18782.t1.start1;Parent=g18782.t1
HiC_scaffold_8	AUGUSTUS	exon	108051551	108051715	.	+	.	ID=g18782.t1.exon1;Parent=g18782.t1
HiC_scaffold_8	AUGUSTUS	CDS	108051551	108051715	0.61	+	0	ID=g18782.t1.CDS1;Parent=g18782.t1
HiC_scaffold_8	AUGUSTUS	gene	108051551	108054577	.	+	.	ID=g18782
HiC_scaffold_8	AUGUSTUS	mRNA	108051551	108054577	0.58	+	.	ID=g18782.t1;Parent=g18782
HiC_scaffold_8	AUGUSTUS	intron	108051716	108054505	0.87	+	.	ID=g18782.t1.intron1;Parent=g18782.t1
HiC_scaffold_8	AUGUSTUS	exon	108054506	108054577	.	+	.	ID=g18782.t1.exon2;Parent=g18782.t1
HiC_scaffold_8	AUGUSTUS	CDS	108054506	108054577	0.87	+	0	ID=g18782.t1.CDS2;Parent=g18782.t1
HiC_scaffold_8	AUGUSTUS	stop_codon	108054575	108054577	.	+	0	ID=g18782.t1.stop1;Parent=g18782.t1
HiC_scaffold_8	AUGUSTUS	stop_codon	108058170	108058172	.	-	0	ID=g18783.t1.stop1;Parent=g18783.t1
HiC_scaffold_8	AUGUSTUS	exon	108058170	108058286	.	-	.	ID=g18783.t1.exon1;Parent=g18783.t1
HiC_scaffold_8	AUGUSTUS	CDS	108058170	108058286	1.0	-	0	ID=g18783.t1.CDS1;Parent=g18783.t1
HiC_scaffold_8	AUGUSTUS	gene	108058170	108287530	.	-	.	ID=g18783
HiC_scaffold_8	AUGUSTUS	mRNA	108058170	108287530	1.0	-	.	ID=g18783.t1;Parent=g18783;em_target=9668.ENSMPUP00000006016;em_score=776.8;em_evalue=5.7e-237;em_tcov=.;em_OGs=KOG1675@1|root,KOG1675@2759|Eukaryota,38CAR@33154|Opisthokonta,3BE62@33208|Metazoa,3CTWC@33213|Bilateria,482GU@7711|Chordata,48YH3@7742|Vertebrata,3JB65@40674|Mammalia,3EKUR@33554|Carnivora;em_COG_cat=S;em_desc=Belongs to the cyclin family;em_max_annot_lvl=33208|Metazoa;em_Preferred_name=CCNY;em_PFAMs=Cyclin_N;em_GOs=GO:0000079,GO:0000086,GO:0000278,GO:0000307,GO:0000308,GO:0001932,GO:0001934,GO:0003674,GO:0005488,GO:0005515,GO:0005575,GO:0005622,GO:0005623,GO:0005634,GO:0005737,GO:0005886,GO:0007049,GO:0007275,GO:0007399,GO:0008150,GO:0009893,GO:0009966,GO:0009987,GO:0010562,GO:0010604,GO:0010646,GO:0014041,GO:0016020,GO:0016538,GO:0019207,GO:0019220,GO:0019222,GO:0019887,GO:0022008,GO:0022402,GO:0023051,GO:0030111,GO:0030154,GO:0030234,GO:0030424,GO:0030425,GO:0031323,GO:0031325,GO:0031399,GO:0031401,GO:0032268,GO:0032270,GO:0032501,GO:0032502,GO:0032991,GO:0033674,GO:0036477,GO:0040007,GO:0042325,GO:0042327,GO:0042995,GO:0043005,GO:0043085,GO:0043226,GO:0043227,GO:0043229,GO:0043231,GO:0043549,GO:0044087,GO:0044093,GO:0044424,GO:0044444,GO:0044463,GO:0044464,GO:0044770,GO:0044772,GO:0044839,GO:0045595,GO:0045664,GO:0045737,GO:0045787,GO:0045859,GO:0045860,GO:0045937,GO:0048518,GO:0048519,GO:0048522,GO:0048523,GO:0048583,GO:0048589,GO:0048699,GO:0048731,GO:0048856,GO:0048869,GO:0050767,GO:0050789,GO:0050790,GO:0050793,GO:0050794,GO:0050803,GO:0050807,GO:0051093,GO:0051128,GO:0051129,GO:0051171,GO:0051173,GO:0051174,GO:0051239,GO:0051241,GO:0051246,GO:0051247,GO:0051338,GO:0051347,GO:0051726,GO:0051960,GO:0051961,GO:0051963,GO:0051964,GO:0060255,GO:0060284,GO:0060828,GO:0061695,GO:0065007,GO:0065008,GO:0065009,GO:0071900,GO:0071902,GO:0071944,GO:0080090,GO:0097447,GO:0097458,GO:0098772,GO:0099174,GO:0120025,GO:0120038,GO:1902494,GO:1902554,GO:1902911,GO:1903047,GO:1903429,GO:1904029,GO:1904031,GO:1904799,GO:1905809,GO:1990234,GO:2000026,GO:2000331
HiC_scaffold_8	AUGUSTUS	intron	108058287	108062281	1.0	-	.	ID=g18783.t1.intron1;Parent=g18783.t1
HiC_scaffold_8	AUGUSTUS	exon	108062282	108062444	.	-	.	ID=g18783.t1.exon2;Parent=g18783.t1
HiC_scaffold_8	AUGUSTUS	CDS	108062282	108062444	1.0	-	1	ID=g18783.t1.CDS2;Parent=g18783.t1
HiC_scaffold_8	AUGUSTUS	intron	108062445	108071611	1.0	-	.	ID=g18783.t1.intron2;Parent=g18783.t1
HiC_scaffold_8	AUGUSTUS	exon	108071612	108071778	.	-	.	ID=g18783.t1.exon3;Parent=g18783.t1
HiC_scaffold_8	AUGUSTUS	CDS	108071612	108071778	1.0	-	0	ID=g18783.t1.CDS3;Parent=g18783.t1
HiC_scaffold_8	AUGUSTUS	intron	108071779	108099218	1.0	-	.	ID=g18783.t1.intron3;Parent=g18783.t1
HiC_scaffold_8	AUGUSTUS	exon	108099219	108099338	.	-	.	ID=g18783.t1.exon4;Parent=g18783.t1
HiC_scaffold_8	AUGUSTUS	CDS	108099219	108099338	1.0	-	0	ID=g18783.t1.CDS4;Parent=g18783.t1
HiC_scaffold_8	AUGUSTUS	intron	108099339	108099424	1.0	-	.	ID=g18783.t1.intron4;Parent=g18783.t1
HiC_scaffold_8	AUGUSTUS	exon	108099425	108099482	.	-	.	ID=g18783.t1.exon5;Parent=g18783.t1
HiC_scaffold_8	AUGUSTUS	CDS	108099425	108099482	1.0	-	1	ID=g18783.t1.CDS5;Parent=g18783.t1
HiC_scaffold_8	AUGUSTUS	intron	108099483	108100617	1.0	-	.	ID=g18783.t1.intron5;Parent=g18783.t1
HiC_scaffold_8	AUGUSTUS	exon	108100618	108100653	.	-	.	ID=g18783.t1.exon6;Parent=g18783.t1
HiC_scaffold_8	AUGUSTUS	CDS	108100618	108100653	1.0	-	1	ID=g18783.t1.CDS6;Parent=g18783.t1
HiC_scaffold_8	AUGUSTUS	intron	108100654	108106847	1.0	-	.	ID=g18783.t1.intron6;Parent=g18783.t1
HiC_scaffold_8	AUGUSTUS	exon	108106848	108106948	.	-	.	ID=g18783.t1.exon7;Parent=g18783.t1
HiC_scaffold_8	AUGUSTUS	CDS	108106848	108106948	1.0	-	0	ID=g18783.t1.CDS7;Parent=g18783.t1
HiC_scaffold_8	AUGUSTUS	intron	108106949	108122109	1.0	-	.	ID=g18783.t1.intron7;Parent=g18783.t1
HiC_scaffold_8	AUGUSTUS	exon	108122110	108122144	.	-	.	ID=g18783.t1.exon8;Parent=g18783.t1
HiC_scaffold_8	AUGUSTUS	CDS	108122110	108122144	1.0	-	2	ID=g18783.t1.CDS8;Parent=g18783.t1
HiC_scaffold_8	AUGUSTUS	intron	108122145	108139304	1.0	-	.	ID=g18783.t1.intron8;Parent=g18783.t1
HiC_scaffold_8	AUGUSTUS	exon	108139305	108139379	.	-	.	ID=g18783.t1.exon9;Parent=g18783.t1
HiC_scaffold_8	AUGUSTUS	CDS	108139305	108139379	1.0	-	2	ID=g18783.t1.CDS9;Parent=g18783.t1
HiC_scaffold_8	AUGUSTUS	intron	108139380	108287376	1.0	-	.	ID=g18783.t1.intron9;Parent=g18783.t1
HiC_scaffold_8	AUGUSTUS	exon	108287377	108287530	.	-	.	ID=g18783.t1.exon10;Parent=g18783.t1
HiC_scaffold_8	AUGUSTUS	CDS	108287377	108287530	1.0	-	0	ID=g18783.t1.CDS10;Parent=g18783.t1
HiC_scaffold_8	AUGUSTUS	start_codon	108287528	108287530	.	-	0	ID=g18783.t1.start1;Parent=g18783.t1
HiC_scaffold_8	gmst	stop_codon	108412778	108412780	87.187802	-	0	ID=g18784.t2.stop1;Parent=g18784.t2
HiC_scaffold_8	gmst	stop_codon	108412778	108412780	115.348674	-	0	ID=g18784.t1.stop1;Parent=g18784.t1
HiC_scaffold_8	gmst	CDS	108412778	108412922	87.187802	-	1	ID=g18784.t2.CDS1;Parent=g18784.t2
HiC_scaffold_8	gmst	exon	108412778	108412922	87.187802	-	1	ID=g18784.t2.exon1;Parent=g18784.t2
HiC_scaffold_8	gmst	CDS	108412778	108412922	115.348674	-	1	ID=g18784.t1.CDS1;Parent=g18784.t1
HiC_scaffold_8	gmst	exon	108412778	108412922	115.348674	-	1	ID=g18784.t1.exon1;Parent=g18784.t1
HiC_scaffold_8	gmst	gene	108412778	108472959	.	-	.	ID=g18784
HiC_scaffold_8	gmst	mRNA	108412778	108472959	.	-	.	ID=g18784.t1;Parent=g18784;em_target=9612.ENSCAFP00000005495;em_score=757.2;em_evalue=5e-231;em_tcov=.;em_OGs=KOG3584@1|root,KOG3584@2759|Eukaryota,39V88@33154|Opisthokonta,3BGVQ@33208|Metazoa,3CSHD@33213|Bilateria,489EG@7711|Chordata,493SP@7742|Vertebrata,3J3NS@40674|Mammalia,3EKHV@33554|Carnivora;em_COG_cat=K;em_desc=cAMP responsive element modulator;em_max_annot_lvl=33208|Metazoa;em_Preferred_name=CREM;em_KEGG_ko=ko:K05870,ko:K09050,ko:K09052;em_KEGG_Pathway=ko04022,ko04024,ko04151,ko04152,ko04211,ko04261,ko04380,ko04612,ko04668,ko04710,ko04713,ko04714,ko04725,ko04728,ko04911,ko04915,ko04916,ko04918,ko04922,ko04924,ko04925,ko04926,ko04927,ko04931,ko04934,ko04962,ko05016,ko05030,ko05031,ko05034,ko05152,ko05161,ko05165,ko05166,ko05167,ko05203,ko05215,map04022,map04024,map04151,map04152,map04211,map04261,map04380,map04612,map04668,map04710,map04713,map04714,map04725,map04728,map04911,map04915,map04916,map04918,map04922,map04924,map04925,map04926,map04927,map04931,map04934,map04962,map05016,map05030,map05031,map05034,map05152,map05161,map05165,map05166,map05167,map05203,map05215;em_BRITE=ko00000,ko00001,ko03000,ko03029;em_PFAMs=bZIP_1,pKID;em_GOs=GO:0000003,GO:0000122,GO:0000976,GO:0000977,GO:0000978,GO:0000981,GO:0000987,GO:0001012,GO:0001067,GO:0001221,GO:0001223,GO:0001227,GO:0003008,GO:0003674,GO:0003676,GO:0003677,GO:0003690,GO:0003700,GO:0005488,GO:0005515,GO:0005575,GO:0005622,GO:0005623,GO:0005634,GO:0005667,GO:0005737,GO:0005975,GO:0005996,GO:0006006,GO:0006082,GO:0006355,GO:0006357,GO:0006629,GO:0006631,GO:0006643,GO:0006664,GO:0006665,GO:0006687,GO:0006807,GO:0007154,GO:0007165,GO:0007275,GO:0007276,GO:0007283,GO:0007528,GO:0007568,GO:0007610,GO:0007611,GO:0007613,GO:0007616,GO:0007622,GO:0007623,GO:0007626,GO:0008134,GO:0008140,GO:0008150,GO:0008152,GO:0008340,GO:0009266,GO:0009628,GO:0009889,GO:0009890,GO:0009891,GO:0009892,GO:0009893,GO:0009987,GO:0010033,GO:0010243,GO:0010259,GO:0010468,GO:0010556,GO:0010557,GO:0010558,GO:0010604,GO:0010605,GO:0010628,GO:0010629,GO:0014070,GO:0014074,GO:0016043,GO:0019219,GO:0019222,GO:0019318,GO:0019752,GO:0019932,GO:0019933,GO:0019935,GO:0019953,GO:0022414,GO:0023052,GO:0030431,GO:0030522,GO:0031323,GO:0031324,GO:0031325,GO:0031326,GO:0031327,GO:0031328,GO:0032501,GO:0032502,GO:0032504,GO:0032787,GO:0032922,GO:0032991,GO:0035556,GO:0040040,GO:0042221,GO:0042749,GO:0042752,GO:0043226,GO:0043227,GO:0043229,GO:0043231,GO:0043436,GO:0043565,GO:0044212,GO:0044237,GO:0044238,GO:0044255,GO:0044281,GO:0044424,GO:0044464,GO:0044703,GO:0045187,GO:0045475,GO:0045892,GO:0045893,GO:0045934,GO:0045935,GO:0045944,GO:0046683,GO:0048232,GO:0048384,GO:0048511,GO:0048512,GO:0048518,GO:0048519,GO:0048520,GO:0048522,GO:0048523,GO:0048609,GO:0048856,GO:0050789,GO:0050794,GO:0050795,GO:0050808,GO:0050877,GO:0050890,GO:0050896,GO:0051171,GO:0051172,GO:0051173,GO:0051239,GO:0051252,GO:0051253,GO:0051254,GO:0051591,GO:0051704,GO:0051716,GO:0060255,GO:0060259,GO:0065007,GO:0071704,GO:0071840,GO:0072375,GO:0080090,GO:0097159,GO:0140110,GO:1901135,GO:1901363,GO:1901564,GO:1901698,GO:1901700,GO:1902679,GO:1902680,GO:1903506,GO:1903507,GO:1903508,GO:1903509,GO:1990837,GO:2000112,GO:2000113,GO:2000253,GO:2001141
HiC_scaffold_8	gmst	mRNA	108412778	108472959	.	-	.	ID=g18784.t2;Parent=g18784;em_target=9612.ENSCAFP00000005495;em_score=587.1;em_evalue=1.4e-179;em_tcov=.;em_OGs=KOG3584@1|root,KOG3584@2759|Eukaryota,39V88@33154|Opisthokonta,3BGVQ@33208|Metazoa,3CSHD@33213|Bilateria,489EG@7711|Chordata,493SP@7742|Vertebrata,3J3NS@40674|Mammalia,3EKHV@33554|Carnivora;em_COG_cat=K;em_desc=cAMP responsive element modulator;em_max_annot_lvl=33208|Metazoa;em_Preferred_name=CREM;em_KEGG_ko=ko:K05870,ko:K09050,ko:K09052;em_KEGG_Pathway=ko04022,ko04024,ko04151,ko04152,ko04211,ko04261,ko04380,ko04612,ko04668,ko04710,ko04713,ko04714,ko04725,ko04728,ko04911,ko04915,ko04916,ko04918,ko04922,ko04924,ko04925,ko04926,ko04927,ko04931,ko04934,ko04962,ko05016,ko05030,ko05031,ko05034,ko05152,ko05161,ko05165,ko05166,ko05167,ko05203,ko05215,map04022,map04024,map04151,map04152,map04211,map04261,map04380,map04612,map04668,map04710,map04713,map04714,map04725,map04728,map04911,map04915,map04916,map04918,map04922,map04924,map04925,map04926,map04927,map04931,map04934,map04962,map05016,map05030,map05031,map05034,map05152,map05161,map05165,map05166,map05167,map05203,map05215;em_BRITE=ko00000,ko00001,ko03000,ko03029;em_PFAMs=bZIP_1,pKID;em_GOs=GO:0000003,GO:0000122,GO:0000976,GO:0000977,GO:0000978,GO:0000981,GO:0000987,GO:0001012,GO:0001067,GO:0001221,GO:0001223,GO:0001227,GO:0003008,GO:0003674,GO:0003676,GO:0003677,GO:0003690,GO:0003700,GO:0005488,GO:0005515,GO:0005575,GO:0005622,GO:0005623,GO:0005634,GO:0005667,GO:0005737,GO:0005975,GO:0005996,GO:0006006,GO:0006082,GO:0006355,GO:0006357,GO:0006629,GO:0006631,GO:0006643,GO:0006664,GO:0006665,GO:0006687,GO:0006807,GO:0007154,GO:0007165,GO:0007275,GO:0007276,GO:0007283,GO:0007528,GO:0007568,GO:0007610,GO:0007611,GO:0007613,GO:0007616,GO:0007622,GO:0007623,GO:0007626,GO:0008134,GO:0008140,GO:0008150,GO:0008152,GO:0008340,GO:0009266,GO:0009628,GO:0009889,GO:0009890,GO:0009891,GO:0009892,GO:0009893,GO:0009987,GO:0010033,GO:0010243,GO:0010259,GO:0010468,GO:0010556,GO:0010557,GO:0010558,GO:0010604,GO:0010605,GO:0010628,GO:0010629,GO:0014070,GO:0014074,GO:0016043,GO:0019219,GO:0019222,GO:0019318,GO:0019752,GO:0019932,GO:0019933,GO:0019935,GO:0019953,GO:0022414,GO:0023052,GO:0030431,GO:0030522,GO:0031323,GO:0031324,GO:0031325,GO:0031326,GO:0031327,GO:0031328,GO:0032501,GO:0032502,GO:0032504,GO:0032787,GO:0032922,GO:0032991,GO:0035556,GO:0040040,GO:0042221,GO:0042749,GO:0042752,GO:0043226,GO:0043227,GO:0043229,GO:0043231,GO:0043436,GO:0043565,GO:0044212,GO:0044237,GO:0044238,GO:0044255,GO:0044281,GO:0044424,GO:0044464,GO:0044703,GO:0045187,GO:0045475,GO:0045892,GO:0045893,GO:0045934,GO:0045935,GO:0045944,GO:0046683,GO:0048232,GO:0048384,GO:0048511,GO:0048512,GO:0048518,GO:0048519,GO:0048520,GO:0048522,GO:0048523,GO:0048609,GO:0048856,GO:0050789,GO:0050794,GO:0050795,GO:0050808,GO:0050877,GO:0050890,GO:0050896,GO:0051171,GO:0051172,GO:0051173,GO:0051239,GO:0051252,GO:0051253,GO:0051254,GO:0051591,GO:0051704,GO:0051716,GO:0060255,GO:0060259,GO:0065007,GO:0071704,GO:0071840,GO:0072375,GO:0080090,GO:0097159,GO:0140110,GO:1901135,GO:1901363,GO:1901564,GO:1901698,GO:1901700,GO:1902679,GO:1902680,GO:1903506,GO:1903507,GO:1903508,GO:1903509,GO:1990837,GO:2000112,GO:2000113,GO:2000253,GO:2001141
HiC_scaffold_8	gmst	intron	108412923	108417733	87.187802	-	0	ID=g18784.t2.intron1;Parent=g18784.t2
HiC_scaffold_8	gmst	intron	108412923	108417733	115.348674	-	0	ID=g18784.t1.intron1;Parent=g18784.t1
HiC_scaffold_8	gmst	CDS	108417734	108417890	87.187802	-	2	ID=g18784.t2.CDS2;Parent=g18784.t2
HiC_scaffold_8	gmst	exon	108417734	108417890	87.187802	-	2	ID=g18784.t2.exon2;Parent=g18784.t2
HiC_scaffold_8	gmst	CDS	108417734	108417890	115.348674	-	2	ID=g18784.t1.CDS2;Parent=g18784.t1
HiC_scaffold_8	gmst	exon	108417734	108417890	115.348674	-	2	ID=g18784.t1.exon2;Parent=g18784.t1
HiC_scaffold_8	gmst	intron	108417891	108421565	87.187802	-	0	ID=g18784.t2.intron2;Parent=g18784.t2
HiC_scaffold_8	gmst	intron	108417891	108421565	115.348674	-	0	ID=g18784.t1.intron2;Parent=g18784.t1
HiC_scaffold_8	gmst	CDS	108421566	108421601	87.187802	-	2	ID=g18784.t2.CDS3;Parent=g18784.t2
HiC_scaffold_8	gmst	exon	108421566	108421601	87.187802	-	2	ID=g18784.t2.exon3;Parent=g18784.t2
HiC_scaffold_8	gmst	CDS	108421566	108421601	115.348674	-	2	ID=g18784.t1.CDS3;Parent=g18784.t1
HiC_scaffold_8	gmst	exon	108421566	108421601	115.348674	-	2	ID=g18784.t1.exon3;Parent=g18784.t1
HiC_scaffold_8	gmst	intron	108421602	108433277	115.348674	-	0	ID=g18784.t1.intron3;Parent=g18784.t1
HiC_scaffold_8	gmst	intron	108421602	108441567	87.187802	-	0	ID=g18784.t2.intron3;Parent=g18784.t2
HiC_scaffold_8	gmst	CDS	108433278	108433466	115.348674	-	2	ID=g18784.t1.CDS4;Parent=g18784.t1
HiC_scaffold_8	gmst	exon	108433278	108433466	115.348674	-	2	ID=g18784.t1.exon4;Parent=g18784.t1
HiC_scaffold_8	gmst	intron	108433467	108441567	115.348674	-	0	ID=g18784.t1.intron4;Parent=g18784.t1
HiC_scaffold_8	gmst	CDS	108441568	108441710	87.187802	-	1	ID=g18784.t2.CDS4;Parent=g18784.t2
HiC_scaffold_8	gmst	exon	108441568	108441710	87.187802	-	1	ID=g18784.t2.exon4;Parent=g18784.t2
HiC_scaffold_8	gmst	CDS	108441568	108441710	115.348674	-	1	ID=g18784.t1.CDS5;Parent=g18784.t1
HiC_scaffold_8	gmst	exon	108441568	108441710	115.348674	-	1	ID=g18784.t1.exon5;Parent=g18784.t1
HiC_scaffold_8	gmst	intron	108441711	108441854	87.187802	-	0	ID=g18784.t2.intron4;Parent=g18784.t2
HiC_scaffold_8	gmst	intron	108441711	108441854	115.348674	-	0	ID=g18784.t1.intron5;Parent=g18784.t1
HiC_scaffold_8	gmst	CDS	108441855	108441952	87.187802	-	0	ID=g18784.t2.CDS5;Parent=g18784.t2
HiC_scaffold_8	gmst	exon	108441855	108441952	87.187802	-	0	ID=g18784.t2.exon5;Parent=g18784.t2
HiC_scaffold_8	gmst	CDS	108441855	108441952	115.348674	-	0	ID=g18784.t1.CDS6;Parent=g18784.t1
HiC_scaffold_8	gmst	exon	108441855	108441952	115.348674	-	0	ID=g18784.t1.exon6;Parent=g18784.t1
HiC_scaffold_8	gmst	intron	108441953	108445040	87.187802	-	0	ID=g18784.t2.intron5;Parent=g18784.t2
HiC_scaffold_8	gmst	intron	108441953	108445040	115.348674	-	0	ID=g18784.t1.intron6;Parent=g18784.t1
HiC_scaffold_8	gmst	CDS	108445041	108445187	87.187802	-	0	ID=g18784.t2.CDS6;Parent=g18784.t2
HiC_scaffold_8	gmst	exon	108445041	108445187	87.187802	-	0	ID=g18784.t2.exon6;Parent=g18784.t2
HiC_scaffold_8	gmst	CDS	108445041	108445187	115.348674	-	0	ID=g18784.t1.CDS7;Parent=g18784.t1
HiC_scaffold_8	gmst	exon	108445041	108445187	115.348674	-	0	ID=g18784.t1.exon7;Parent=g18784.t1
HiC_scaffold_8	gmst	intron	108445188	108464182	87.187802	-	0	ID=g18784.t2.intron6;Parent=g18784.t2
HiC_scaffold_8	gmst	intron	108445188	108464182	115.348674	-	0	ID=g18784.t1.intron7;Parent=g18784.t1
HiC_scaffold_8	gmst	CDS	108464183	108464306	87.187802	-	1	ID=g18784.t2.CDS7;Parent=g18784.t2
HiC_scaffold_8	gmst	exon	108464183	108464306	87.187802	-	1	ID=g18784.t2.exon7;Parent=g18784.t2
HiC_scaffold_8	gmst	CDS	108464183	108464306	115.348674	-	1	ID=g18784.t1.CDS8;Parent=g18784.t1
HiC_scaffold_8	gmst	exon	108464183	108464306	115.348674	-	1	ID=g18784.t1.exon8;Parent=g18784.t1
HiC_scaffold_8	gmst	intron	108464307	108472915	87.187802	-	0	ID=g18784.t2.intron7;Parent=g18784.t2
HiC_scaffold_8	gmst	intron	108464307	108472915	115.348674	-	0	ID=g18784.t1.intron8;Parent=g18784.t1
HiC_scaffold_8	gmst	CDS	108472916	108472959	87.187802	-	0	ID=g18784.t2.CDS8;Parent=g18784.t2
HiC_scaffold_8	gmst	exon	108472916	108472959	87.187802	-	0	ID=g18784.t2.exon8;Parent=g18784.t2
HiC_scaffold_8	gmst	CDS	108472916	108472959	115.348674	-	0	ID=g18784.t1.CDS9;Parent=g18784.t1
HiC_scaffold_8	gmst	exon	108472916	108472959	115.348674	-	0	ID=g18784.t1.exon9;Parent=g18784.t1
HiC_scaffold_8	gmst	start_codon	108472957	108472959	87.187802	-	0	ID=g18784.t2.start1;Parent=g18784.t2
HiC_scaffold_8	gmst	start_codon	108472957	108472959	115.348674	-	0	ID=g18784.t1.start1;Parent=g18784.t1
HiC_scaffold_8	AUGUSTUS	start_codon	108578306	108578308	.	+	0	ID=g18785.t1.start1;Parent=g18785.t1
HiC_scaffold_8	AUGUSTUS	exon	108578306	108578424	.	+	.	ID=g18785.t1.exon1;Parent=g18785.t1
HiC_scaffold_8	AUGUSTUS	CDS	108578306	108578424	1.0	+	0	ID=g18785.t1.CDS1;Parent=g18785.t1
HiC_scaffold_8	AUGUSTUS	gene	108578306	108656265	.	+	.	ID=g18785
HiC_scaffold_8	AUGUSTUS	mRNA	108578306	108656265	1.0	+	.	ID=g18785.t1;Parent=g18785;em_target=118797.XP_007471401.1;em_score=1681.7;em_evalue=0.0;em_tcov=.;em_OGs=COG5647@1|root,KOG2284@2759|Eukaryota,38GVB@33154|Opisthokonta,3BFNM@33208|Metazoa,3CR4W@33213|Bilateria,48A8G@7711|Chordata,48YND@7742|Vertebrata,3J47Y@40674|Mammalia,4IW30@91561|Cetartiodactyla;em_COG_cat=O;em_desc=Cullin 2;em_max_annot_lvl=33208|Metazoa;em_Preferred_name=CUL2;em_KEGG_ko=ko:K03870;em_KEGG_Pathway=ko04066,ko04120,ko05200,ko05211,map04066,map04120,map05200,map05211;em_KEGG_Module=M00383;em_BRITE=ko00000,ko00001,ko00002,ko04121;em_PFAMs=Cullin,Cullin_Nedd8;em_GOs=GO:0000003,GO:0000151,GO:0000153,GO:0000212,GO:0000226,GO:0000280,GO:0000578,GO:0000819,GO:0002009,GO:0003002,GO:0003006,GO:0003674,GO:0005488,GO:0005515,GO:0005575,GO:0005622,GO:0005623,GO:0005634,GO:0005654,GO:0005730,GO:0005737,GO:0006355,GO:0006357,GO:0006464,GO:0006508,GO:0006511,GO:0006807,GO:0006928,GO:0006996,GO:0007010,GO:0007017,GO:0007018,GO:0007049,GO:0007051,GO:0007059,GO:0007135,GO:0007275,GO:0007276,GO:0007281,GO:0007283,GO:0007292,GO:0007295,GO:0007350,GO:0007351,GO:0007389,GO:0007530,GO:0007538,GO:0007542,GO:0008104,GO:0008150,GO:0008152,GO:0008582,GO:0008595,GO:0009056,GO:0009057,GO:0009653,GO:0009790,GO:0009798,GO:0009880,GO:0009888,GO:0009889,GO:0009948,GO:0009952,GO:0009966,GO:0009968,GO:0009987,GO:0010468,GO:0010498,GO:0010556,GO:0010564,GO:0010638,GO:0010646,GO:0010648,GO:0016043,GO:0016333,GO:0016344,GO:0016567,GO:0017145,GO:0018992,GO:0018993,GO:0019100,GO:0019102,GO:0019219,GO:0019222,GO:0019538,GO:0019899,GO:0019941,GO:0019953,GO:0022402,GO:0022412,GO:0022414,GO:0023051,GO:0023057,GO:0030154,GO:0030163,GO:0030238,GO:0030510,GO:0030514,GO:0030891,GO:0031145,GO:0031323,GO:0031326,GO:0031461,GO:0031462,GO:0031625,GO:0031974,GO:0031981,GO:0032446,GO:0032501,GO:0032502,GO:0032504,GO:0032991,GO:0033036,GO:0033043,GO:0033044,GO:0033045,GO:0035282,GO:0036211,GO:0036369,GO:0040007,GO:0040008,GO:0040020,GO:0042078,GO:0043161,GO:0043170,GO:0043226,GO:0043227,GO:0043228,GO:0043229,GO:0043231,GO:0043232,GO:0043233,GO:0043412,GO:0043632,GO:0044087,GO:0044237,GO:0044238,GO:0044248,GO:0044257,GO:0044260,GO:0044265,GO:0044267,GO:0044389,GO:0044422,GO:0044424,GO:0044428,GO:0044444,GO:0044446,GO:0044464,GO:0044703,GO:0044877,GO:0045132,GO:0045144,GO:0045787,GO:0045836,GO:0048138,GO:0048140,GO:0048232,GO:0048285,GO:0048468,GO:0048471,GO:0048477,GO:0048518,GO:0048519,GO:0048522,GO:0048523,GO:0048583,GO:0048585,GO:0048589,GO:0048609,GO:0048638,GO:0048729,GO:0048856,GO:0048869,GO:0050000,GO:0050789,GO:0050793,GO:0050794,GO:0050803,GO:0050807,GO:0051128,GO:0051130,GO:0051171,GO:0051179,GO:0051231,GO:0051232,GO:0051234,GO:0051239,GO:0051252,GO:0051276,GO:0051301,GO:0051303,GO:0051305,GO:0051321,GO:0051445,GO:0051446,GO:0051603,GO:0051640,GO:0051641,GO:0051649,GO:0051656,GO:0051704,GO:0051726,GO:0051759,GO:0051783,GO:0051785,GO:0051960,GO:0051963,GO:0051983,GO:0051984,GO:0060255,GO:0060429,GO:0061983,GO:0065007,GO:0065008,GO:0070013,GO:0070192,GO:0070647,GO:0071704,GO:0071840,GO:0080090,GO:0090068,GO:0090092,GO:0090101,GO:0090287,GO:0090288,GO:0098813,GO:0140013,GO:1901564,GO:1901565,GO:1901575,GO:1901987,GO:1901989,GO:1901993,GO:1901995,GO:1902099,GO:1902101,GO:1902102,GO:1902104,GO:1902494,GO:1903046,GO:1903506,GO:1904396,GO:1905132,GO:1905134,GO:1905818,GO:1905820,GO:1990234,GO:2000026,GO:2000112,GO:2000241,GO:2000243,GO:2001141
HiC_scaffold_8	AUGUSTUS	intron	108578425	108589266	1.0	+	.	ID=g18785.t1.intron1;Parent=g18785.t1
HiC_scaffold_8	AUGUSTUS	exon	108589267	108589369	.	+	.	ID=g18785.t1.exon2;Parent=g18785.t1
HiC_scaffold_8	AUGUSTUS	CDS	108589267	108589369	1.0	+	1	ID=g18785.t1.CDS2;Parent=g18785.t1
HiC_scaffold_8	AUGUSTUS	intron	108589370	108592575	1.0	+	.	ID=g18785.t1.intron2;Parent=g18785.t1
HiC_scaffold_8	AUGUSTUS	exon	108592576	108592670	.	+	.	ID=g18785.t1.exon3;Parent=g18785.t1
HiC_scaffold_8	AUGUSTUS	CDS	108592576	108592670	1.0	+	0	ID=g18785.t1.CDS3;Parent=g18785.t1
HiC_scaffold_8	AUGUSTUS	intron	108592671	108599427	1.0	+	.	ID=g18785.t1.intron3;Parent=g18785.t1
HiC_scaffold_8	AUGUSTUS	exon	108599428	108599533	.	+	.	ID=g18785.t1.exon4;Parent=g18785.t1
HiC_scaffold_8	AUGUSTUS	CDS	108599428	108599533	1.0	+	1	ID=g18785.t1.CDS4;Parent=g18785.t1
HiC_scaffold_8	AUGUSTUS	intron	108599534	108604896	1.0	+	.	ID=g18785.t1.intron4;Parent=g18785.t1
HiC_scaffold_8	AUGUSTUS	exon	108604897	108604979	.	+	.	ID=g18785.t1.exon5;Parent=g18785.t1
HiC_scaffold_8	AUGUSTUS	CDS	108604897	108604979	1.0	+	0	ID=g18785.t1.CDS5;Parent=g18785.t1
HiC_scaffold_8	AUGUSTUS	intron	108604980	108629760	1.0	+	.	ID=g18785.t1.intron5;Parent=g18785.t1
HiC_scaffold_8	AUGUSTUS	exon	108629761	108629857	.	+	.	ID=g18785.t1.exon6;Parent=g18785.t1
HiC_scaffold_8	AUGUSTUS	CDS	108629761	108629857	1.0	+	1	ID=g18785.t1.CDS6;Parent=g18785.t1
HiC_scaffold_8	AUGUSTUS	intron	108629858	108629950	1.0	+	.	ID=g18785.t1.intron6;Parent=g18785.t1
HiC_scaffold_8	AUGUSTUS	exon	108629951	108630061	.	+	.	ID=g18785.t1.exon7;Parent=g18785.t1
HiC_scaffold_8	AUGUSTUS	CDS	108629951	108630061	1.0	+	0	ID=g18785.t1.CDS7;Parent=g18785.t1
HiC_scaffold_8	AUGUSTUS	intron	108630062	108632943	1.0	+	.	ID=g18785.t1.intron7;Parent=g18785.t1
HiC_scaffold_8	AUGUSTUS	exon	108632944	108633106	.	+	.	ID=g18785.t1.exon8;Parent=g18785.t1
HiC_scaffold_8	AUGUSTUS	CDS	108632944	108633106	1.0	+	0	ID=g18785.t1.CDS8;Parent=g18785.t1
HiC_scaffold_8	AUGUSTUS	intron	108633107	108636152	1.0	+	.	ID=g18785.t1.intron8;Parent=g18785.t1
HiC_scaffold_8	AUGUSTUS	exon	108636153	108636277	.	+	.	ID=g18785.t1.exon9;Parent=g18785.t1
HiC_scaffold_8	AUGUSTUS	CDS	108636153	108636277	1.0	+	2	ID=g18785.t1.CDS9;Parent=g18785.t1
HiC_scaffold_8	AUGUSTUS	intron	108636278	108637913	1.0	+	.	ID=g18785.t1.intron9;Parent=g18785.t1
HiC_scaffold_8	AUGUSTUS	exon	108637914	108638021	.	+	.	ID=g18785.t1.exon10;Parent=g18785.t1
HiC_scaffold_8	AUGUSTUS	CDS	108637914	108638021	1.0	+	0	ID=g18785.t1.CDS10;Parent=g18785.t1
HiC_scaffold_8	AUGUSTUS	intron	108638022	108638799	1.0	+	.	ID=g18785.t1.intron10;Parent=g18785.t1
HiC_scaffold_8	AUGUSTUS	exon	108638800	108638859	.	+	.	ID=g18785.t1.exon11;Parent=g18785.t1
HiC_scaffold_8	AUGUSTUS	CDS	108638800	108638859	1.0	+	0	ID=g18785.t1.CDS11;Parent=g18785.t1
HiC_scaffold_8	AUGUSTUS	intron	108638860	108639596	1.0	+	.	ID=g18785.t1.intron11;Parent=g18785.t1
HiC_scaffold_8	AUGUSTUS	exon	108639597	108639725	.	+	.	ID=g18785.t1.exon12;Parent=g18785.t1
HiC_scaffold_8	AUGUSTUS	CDS	108639597	108639725	1.0	+	0	ID=g18785.t1.CDS12;Parent=g18785.t1
HiC_scaffold_8	AUGUSTUS	intron	108639726	108639831	1.0	+	.	ID=g18785.t1.intron12;Parent=g18785.t1
HiC_scaffold_8	AUGUSTUS	exon	108639832	108639918	.	+	.	ID=g18785.t1.exon13;Parent=g18785.t1
HiC_scaffold_8	AUGUSTUS	CDS	108639832	108639918	1.0	+	0	ID=g18785.t1.CDS13;Parent=g18785.t1
HiC_scaffold_8	AUGUSTUS	intron	108639919	108640969	1.0	+	.	ID=g18785.t1.intron13;Parent=g18785.t1
HiC_scaffold_8	AUGUSTUS	exon	108640970	108641122	.	+	.	ID=g18785.t1.exon14;Parent=g18785.t1
HiC_scaffold_8	AUGUSTUS	CDS	108640970	108641122	1.0	+	0	ID=g18785.t1.CDS14;Parent=g18785.t1
HiC_scaffold_8	AUGUSTUS	intron	108641123	108641410	1.0	+	.	ID=g18785.t1.intron14;Parent=g18785.t1
HiC_scaffold_8	AUGUSTUS	exon	108641411	108641488	.	+	.	ID=g18785.t1.exon15;Parent=g18785.t1
HiC_scaffold_8	AUGUSTUS	CDS	108641411	108641488	1.0	+	0	ID=g18785.t1.CDS15;Parent=g18785.t1
HiC_scaffold_8	AUGUSTUS	intron	108641489	108646633	1.0	+	.	ID=g18785.t1.intron15;Parent=g18785.t1
HiC_scaffold_8	AUGUSTUS	exon	108646634	108646700	.	+	.	ID=g18785.t1.exon16;Parent=g18785.t1
HiC_scaffold_8	AUGUSTUS	CDS	108646634	108646700	1.0	+	0	ID=g18785.t1.CDS16;Parent=g18785.t1
HiC_scaffold_8	AUGUSTUS	intron	108646701	108651608	1.0	+	.	ID=g18785.t1.intron16;Parent=g18785.t1
HiC_scaffold_8	AUGUSTUS	exon	108651609	108651811	.	+	.	ID=g18785.t1.exon17;Parent=g18785.t1
HiC_scaffold_8	AUGUSTUS	CDS	108651609	108651811	1.0	+	2	ID=g18785.t1.CDS17;Parent=g18785.t1
HiC_scaffold_8	AUGUSTUS	intron	108651812	108653725	1.0	+	.	ID=g18785.t1.intron17;Parent=g18785.t1
HiC_scaffold_8	AUGUSTUS	exon	108653726	108653827	.	+	.	ID=g18785.t1.exon18;Parent=g18785.t1
HiC_scaffold_8	AUGUSTUS	CDS	108653726	108653827	1.0	+	0	ID=g18785.t1.CDS18;Parent=g18785.t1
HiC_scaffold_8	AUGUSTUS	intron	108653828	108654981	1.0	+	.	ID=g18785.t1.intron18;Parent=g18785.t1
HiC_scaffold_8	AUGUSTUS	exon	108654982	108655098	.	+	.	ID=g18785.t1.exon19;Parent=g18785.t1
HiC_scaffold_8	AUGUSTUS	CDS	108654982	108655098	1.0	+	0	ID=g18785.t1.CDS19;Parent=g18785.t1
HiC_scaffold_8	AUGUSTUS	intron	108655099	108656133	1.0	+	.	ID=g18785.t1.intron19;Parent=g18785.t1
HiC_scaffold_8	AUGUSTUS	exon	108656134	108656265	.	+	.	ID=g18785.t1.exon20;Parent=g18785.t1
HiC_scaffold_8	AUGUSTUS	CDS	108656134	108656265	1.0	+	0	ID=g18785.t1.CDS20;Parent=g18785.t1
HiC_scaffold_8	AUGUSTUS	stop_codon	108656263	108656265	.	+	0	ID=g18785.t1.stop1;Parent=g18785.t1
HiC_scaffold_8	AUGUSTUS	start_codon	108805207	108805209	.	+	0	ID=g18786.t1.start1;Parent=g18786.t1
HiC_scaffold_8	AUGUSTUS	gene	108805207	108805845	.	+	.	ID=g18786
HiC_scaffold_8	AUGUSTUS	exon	108805207	108805845	.	+	.	ID=g18786.t1.exon1;Parent=g18786.t1
HiC_scaffold_8	AUGUSTUS	mRNA	108805207	108805845	1.0	+	.	ID=g18786.t1;Parent=g18786
HiC_scaffold_8	AUGUSTUS	CDS	108805207	108805845	1.0	+	0	ID=g18786.t1.CDS1;Parent=g18786.t1
HiC_scaffold_8	AUGUSTUS	stop_codon	108805843	108805845	.	+	0	ID=g18786.t1.stop1;Parent=g18786.t1
HiC_scaffold_8	AUGUSTUS	start_codon	108805928	108805930	.	+	0	ID=g18787.t1.start1;Parent=g18787.t1
HiC_scaffold_8	AUGUSTUS	start_codon	108805928	108805930	.	+	0	ID=g18787.t2.start1;Parent=g18787.t2
HiC_scaffold_8	AUGUSTUS	start_codon	108805928	108805930	.	+	0	ID=g18787.t3.start1;Parent=g18787.t3
HiC_scaffold_8	AUGUSTUS	start_codon	108805928	108805930	.	+	0	ID=g18787.t4.start1;Parent=g18787.t4
HiC_scaffold_8	gmst	start_codon	108805928	108805930	208.051242	+	0	ID=g18787.t6.start1;Parent=g18787.t6
HiC_scaffold_8	gmst	start_codon	108805928	108805930	209.477054	+	0	ID=g18787.t5.start1;Parent=g18787.t5
HiC_scaffold_8	gmst	start_codon	108805928	108805930	211.875805	+	0	ID=g18787.t7.start1;Parent=g18787.t7
HiC_scaffold_8	gmst	start_codon	108805928	108805930	213.402662	+	0	ID=g18787.t8.start1;Parent=g18787.t8
HiC_scaffold_8	gmst	start_codon	108805928	108805930	214.130143	+	0	ID=g18787.t9.start1;Parent=g18787.t9
HiC_scaffold_8	gmst	start_codon	108805928	108805930	221.311301	+	0	ID=g18787.t10.start1;Parent=g18787.t10
HiC_scaffold_8	AUGUSTUS	exon	108805928	108806047	.	+	.	ID=g18787.t1.exon1;Parent=g18787.t1
HiC_scaffold_8	AUGUSTUS	exon	108805928	108806047	.	+	.	ID=g18787.t2.exon1;Parent=g18787.t2
HiC_scaffold_8	AUGUSTUS	exon	108805928	108806047	.	+	.	ID=g18787.t3.exon1;Parent=g18787.t3
HiC_scaffold_8	AUGUSTUS	exon	108805928	108806047	.	+	.	ID=g18787.t4.exon1;Parent=g18787.t4
HiC_scaffold_8	AUGUSTUS	CDS	108805928	108806047	1.0	+	0	ID=g18787.t1.CDS1;Parent=g18787.t1
HiC_scaffold_8	AUGUSTUS	CDS	108805928	108806047	1.0	+	0	ID=g18787.t2.CDS1;Parent=g18787.t2
HiC_scaffold_8	AUGUSTUS	CDS	108805928	108806047	1.0	+	0	ID=g18787.t3.CDS1;Parent=g18787.t3
HiC_scaffold_8	AUGUSTUS	CDS	108805928	108806047	1.0	+	0	ID=g18787.t4.CDS1;Parent=g18787.t4
HiC_scaffold_8	gmst	CDS	108805928	108806047	208.051242	+	0	ID=g18787.t6.CDS1;Parent=g18787.t6
HiC_scaffold_8	gmst	exon	108805928	108806047	208.051242	+	0	ID=g18787.t6.exon1;Parent=g18787.t6
HiC_scaffold_8	gmst	CDS	108805928	108806047	209.477054	+	0	ID=g18787.t5.CDS1;Parent=g18787.t5
HiC_scaffold_8	gmst	exon	108805928	108806047	209.477054	+	0	ID=g18787.t5.exon1;Parent=g18787.t5
HiC_scaffold_8	gmst	CDS	108805928	108806047	211.875805	+	0	ID=g18787.t7.CDS1;Parent=g18787.t7
HiC_scaffold_8	gmst	exon	108805928	108806047	211.875805	+	0	ID=g18787.t7.exon1;Parent=g18787.t7
HiC_scaffold_8	gmst	CDS	108805928	108806047	213.402662	+	0	ID=g18787.t8.CDS1;Parent=g18787.t8
HiC_scaffold_8	gmst	exon	108805928	108806047	213.402662	+	0	ID=g18787.t8.exon1;Parent=g18787.t8
HiC_scaffold_8	gmst	CDS	108805928	108806047	214.130143	+	0	ID=g18787.t9.CDS1;Parent=g18787.t9
HiC_scaffold_8	gmst	exon	108805928	108806047	214.130143	+	0	ID=g18787.t9.exon1;Parent=g18787.t9
HiC_scaffold_8	gmst	CDS	108805928	108806047	221.311301	+	0	ID=g18787.t10.CDS1;Parent=g18787.t10
HiC_scaffold_8	gmst	exon	108805928	108806047	221.311301	+	0	ID=g18787.t10.exon1;Parent=g18787.t10
HiC_scaffold_8	AUGUSTUS	mRNA	108805928	109262447	1.0	+	.	ID=g18787.t1;Parent=g18787;em_target=185453.XP_006871305.1;em_score=2180.3;em_evalue=0.0;em_tcov=.;em_OGs=KOG3528@1|root,KOG3528@2759|Eukaryota,38HPQ@33154|Opisthokonta,3BC49@33208|Metazoa,3E4DT@33213|Bilateria,48R3D@7711|Chordata,49MPD@7742|Vertebrata,3JJ0W@40674|Mammalia,358U4@311790|Afrotheria;em_COG_cat=S;em_desc=Domain present in PSD-95, Dlg, and ZO-1/2.;em_max_annot_lvl=33208|Metazoa;em_Preferred_name=PARD3;em_KEGG_ko=ko:K04237;em_KEGG_Pathway=ko04015,ko04062,ko04080,ko04144,ko04360,ko04390,ko04391,ko04520,ko04530,ko05165,map04015,map04062,map04080,map04144,map04360,map04390,map04391,map04520,map04530,map05165;em_BRITE=ko00000,ko00001,ko01009,ko04030;em_PFAMs=DUF3534,PDZ,Ribosomal_L10
HiC_scaffold_8	AUGUSTUS	mRNA	108805928	109262447	1.0	+	.	ID=g18787.t2;Parent=g18787;em_target=29078.XP_008154505.1;em_score=2175.1;em_evalue=0.0;em_tcov=.;em_OGs=KOG3528@1|root,KOG3528@2759|Eukaryota,38HPQ@33154|Opisthokonta,3BC49@33208|Metazoa,3E4DT@33213|Bilateria,48R3D@7711|Chordata,49MPD@7742|Vertebrata,3JJ0W@40674|Mammalia;em_COG_cat=S;em_desc=Domain present in PSD-95, Dlg, and ZO-1/2.;em_max_annot_lvl=33208|Metazoa;em_Preferred_name=PARD3;em_KEGG_ko=ko:K04237;em_KEGG_Pathway=ko04015,ko04062,ko04080,ko04144,ko04360,ko04390,ko04391,ko04520,ko04530,ko05165,map04015,map04062,map04080,map04144,map04360,map04390,map04391,map04520,map04530,map05165;em_BRITE=ko00000,ko00001,ko01009,ko04030;em_PFAMs=DUF3534,PDZ,Ribosomal_L10
HiC_scaffold_8	AUGUSTUS	mRNA	108805928	109262447	1.0	+	.	ID=g18787.t3;Parent=g18787;em_target=185453.XP_006871305.1;em_score=2119.7;em_evalue=0.0;em_tcov=.;em_OGs=KOG3528@1|root,KOG3528@2759|Eukaryota,38HPQ@33154|Opisthokonta,3BC49@33208|Metazoa,3E4DT@33213|Bilateria,48R3D@7711|Chordata,49MPD@7742|Vertebrata,3JJ0W@40674|Mammalia,358U4@311790|Afrotheria;em_COG_cat=S;em_desc=Domain present in PSD-95, Dlg, and ZO-1/2.;em_max_annot_lvl=33208|Metazoa;em_Preferred_name=PARD3;em_KEGG_ko=ko:K04237;em_KEGG_Pathway=ko04015,ko04062,ko04080,ko04144,ko04360,ko04390,ko04391,ko04520,ko04530,ko05165,map04015,map04062,map04080,map04144,map04360,map04390,map04391,map04520,map04530,map05165;em_BRITE=ko00000,ko00001,ko01009,ko04030;em_PFAMs=DUF3534,PDZ,Ribosomal_L10
HiC_scaffold_8	AUGUSTUS	mRNA	108805928	109262447	1.0	+	.	ID=g18787.t4;Parent=g18787;em_target=185453.XP_006871305.1;em_score=2127.2;em_evalue=0.0;em_tcov=.;em_OGs=KOG3528@1|root,KOG3528@2759|Eukaryota,38HPQ@33154|Opisthokonta,3BC49@33208|Metazoa,3E4DT@33213|Bilateria,48R3D@7711|Chordata,49MPD@7742|Vertebrata,3JJ0W@40674|Mammalia,358U4@311790|Afrotheria;em_COG_cat=S;em_desc=Domain present in PSD-95, Dlg, and ZO-1/2.;em_max_annot_lvl=33208|Metazoa;em_Preferred_name=PARD3;em_KEGG_ko=ko:K04237;em_KEGG_Pathway=ko04015,ko04062,ko04080,ko04144,ko04360,ko04390,ko04391,ko04520,ko04530,ko05165,map04015,map04062,map04080,map04144,map04360,map04390,map04391,map04520,map04530,map05165;em_BRITE=ko00000,ko00001,ko01009,ko04030;em_PFAMs=DUF3534,PDZ,Ribosomal_L10
HiC_scaffold_8	AUGUSTUS	gene	108805928	109455904	.	+	.	ID=g18787
HiC_scaffold_8	gmst	mRNA	108805928	109455904	.	+	.	ID=g18787.t10;Parent=g18787;em_target=185453.XP_006871305.1;em_score=2775.1;em_evalue=0.0;em_tcov=.;em_OGs=KOG3528@1|root,KOG3528@2759|Eukaryota,38HPQ@33154|Opisthokonta,3BC49@33208|Metazoa,3E4DT@33213|Bilateria,48R3D@7711|Chordata,49MPD@7742|Vertebrata,3JJ0W@40674|Mammalia,358U4@311790|Afrotheria;em_COG_cat=S;em_desc=Domain present in PSD-95, Dlg, and ZO-1/2.;em_max_annot_lvl=33208|Metazoa;em_Preferred_name=PARD3;em_KEGG_ko=ko:K04237;em_KEGG_Pathway=ko04015,ko04062,ko04080,ko04144,ko04360,ko04390,ko04391,ko04520,ko04530,ko05165,map04015,map04062,map04080,map04144,map04360,map04390,map04391,map04520,map04530,map05165;em_BRITE=ko00000,ko00001,ko01009,ko04030;em_PFAMs=DUF3534,PDZ,Ribosomal_L10
HiC_scaffold_8	gmst	mRNA	108805928	109455904	.	+	.	ID=g18787.t5;Parent=g18787;em_target=185453.XP_006871305.1;em_score=2804.8;em_evalue=0.0;em_tcov=.;em_OGs=KOG3528@1|root,KOG3528@2759|Eukaryota,38HPQ@33154|Opisthokonta,3BC49@33208|Metazoa,3E4DT@33213|Bilateria,48R3D@7711|Chordata,49MPD@7742|Vertebrata,3JJ0W@40674|Mammalia,358U4@311790|Afrotheria;em_COG_cat=S;em_desc=Domain present in PSD-95, Dlg, and ZO-1/2.;em_max_annot_lvl=33208|Metazoa;em_Preferred_name=PARD3;em_KEGG_ko=ko:K04237;em_KEGG_Pathway=ko04015,ko04062,ko04080,ko04144,ko04360,ko04390,ko04391,ko04520,ko04530,ko05165,map04015,map04062,map04080,map04144,map04360,map04390,map04391,map04520,map04530,map05165;em_BRITE=ko00000,ko00001,ko01009,ko04030;em_PFAMs=DUF3534,PDZ,Ribosomal_L10
HiC_scaffold_8	gmst	mRNA	108805928	109455904	.	+	.	ID=g18787.t6;Parent=g18787;em_target=185453.XP_006871305.1;em_score=2700.0;em_evalue=0.0;em_tcov=.;em_OGs=KOG3528@1|root,KOG3528@2759|Eukaryota,38HPQ@33154|Opisthokonta,3BC49@33208|Metazoa,3E4DT@33213|Bilateria,48R3D@7711|Chordata,49MPD@7742|Vertebrata,3JJ0W@40674|Mammalia,358U4@311790|Afrotheria;em_COG_cat=S;em_desc=Domain present in PSD-95, Dlg, and ZO-1/2.;em_max_annot_lvl=33208|Metazoa;em_Preferred_name=PARD3;em_KEGG_ko=ko:K04237;em_KEGG_Pathway=ko04015,ko04062,ko04080,ko04144,ko04360,ko04390,ko04391,ko04520,ko04530,ko05165,map04015,map04062,map04080,map04144,map04360,map04390,map04391,map04520,map04530,map05165;em_BRITE=ko00000,ko00001,ko01009,ko04030;em_PFAMs=DUF3534,PDZ,Ribosomal_L10
HiC_scaffold_8	gmst	mRNA	108805928	109455904	.	+	.	ID=g18787.t7;Parent=g18787;em_target=185453.XP_006871305.1;em_score=2806.0;em_evalue=0.0;em_tcov=.;em_OGs=KOG3528@1|root,KOG3528@2759|Eukaryota,38HPQ@33154|Opisthokonta,3BC49@33208|Metazoa,3E4DT@33213|Bilateria,48R3D@7711|Chordata,49MPD@7742|Vertebrata,3JJ0W@40674|Mammalia,358U4@311790|Afrotheria;em_COG_cat=S;em_desc=Domain present in PSD-95, Dlg, and ZO-1/2.;em_max_annot_lvl=33208|Metazoa;em_Preferred_name=PARD3;em_KEGG_ko=ko:K04237;em_KEGG_Pathway=ko04015,ko04062,ko04080,ko04144,ko04360,ko04390,ko04391,ko04520,ko04530,ko05165,map04015,map04062,map04080,map04144,map04360,map04390,map04391,map04520,map04530,map05165;em_BRITE=ko00000,ko00001,ko01009,ko04030;em_PFAMs=DUF3534,PDZ,Ribosomal_L10
HiC_scaffold_8	gmst	mRNA	108805928	109455904	.	+	.	ID=g18787.t8;Parent=g18787;em_target=185453.XP_006871305.1;em_score=2869.7;em_evalue=0.0;em_tcov=.;em_OGs=KOG3528@1|root,KOG3528@2759|Eukaryota,38HPQ@33154|Opisthokonta,3BC49@33208|Metazoa,3E4DT@33213|Bilateria,48R3D@7711|Chordata,49MPD@7742|Vertebrata,3JJ0W@40674|Mammalia,358U4@311790|Afrotheria;em_COG_cat=S;em_desc=Domain present in PSD-95, Dlg, and ZO-1/2.;em_max_annot_lvl=33208|Metazoa;em_Preferred_name=PARD3;em_KEGG_ko=ko:K04237;em_KEGG_Pathway=ko04015,ko04062,ko04080,ko04144,ko04360,ko04390,ko04391,ko04520,ko04530,ko05165,map04015,map04062,map04080,map04144,map04360,map04390,map04391,map04520,map04530,map05165;em_BRITE=ko00000,ko00001,ko01009,ko04030;em_PFAMs=DUF3534,PDZ,Ribosomal_L10
HiC_scaffold_8	gmst	mRNA	108805928	109455904	.	+	.	ID=g18787.t9;Parent=g18787;em_target=185453.XP_006871305.1;em_score=2883.4;em_evalue=0.0;em_tcov=.;em_OGs=KOG3528@1|root,KOG3528@2759|Eukaryota,38HPQ@33154|Opisthokonta,3BC49@33208|Metazoa,3E4DT@33213|Bilateria,48R3D@7711|Chordata,49MPD@7742|Vertebrata,3JJ0W@40674|Mammalia,358U4@311790|Afrotheria;em_COG_cat=S;em_desc=Domain present in PSD-95, Dlg, and ZO-1/2.;em_max_annot_lvl=33208|Metazoa;em_Preferred_name=PARD3;em_KEGG_ko=ko:K04237;em_KEGG_Pathway=ko04015,ko04062,ko04080,ko04144,ko04360,ko04390,ko04391,ko04520,ko04530,ko05165,map04015,map04062,map04080,map04144,map04360,map04390,map04391,map04520,map04530,map05165;em_BRITE=ko00000,ko00001,ko01009,ko04030;em_PFAMs=DUF3534,PDZ,Ribosomal_L10
HiC_scaffold_8	AUGUSTUS	intron	108806048	108918067	1.0	+	.	ID=g18787.t1.intron1;Parent=g18787.t1
HiC_scaffold_8	AUGUSTUS	intron	108806048	108918067	1.0	+	.	ID=g18787.t2.intron1;Parent=g18787.t2
HiC_scaffold_8	AUGUSTUS	intron	108806048	108918067	1.0	+	.	ID=g18787.t3.intron1;Parent=g18787.t3
HiC_scaffold_8	AUGUSTUS	intron	108806048	108918067	1.0	+	.	ID=g18787.t4.intron1;Parent=g18787.t4
HiC_scaffold_8	gmst	intron	108806048	108918067	208.051242	+	0	ID=g18787.t6.intron1;Parent=g18787.t6
HiC_scaffold_8	gmst	intron	108806048	108918067	209.477054	+	0	ID=g18787.t5.intron1;Parent=g18787.t5
HiC_scaffold_8	gmst	intron	108806048	108918067	211.875805	+	0	ID=g18787.t7.intron1;Parent=g18787.t7
HiC_scaffold_8	gmst	intron	108806048	108918067	213.402662	+	0	ID=g18787.t8.intron1;Parent=g18787.t8
HiC_scaffold_8	gmst	intron	108806048	108918067	214.130143	+	0	ID=g18787.t9.intron1;Parent=g18787.t9
HiC_scaffold_8	gmst	intron	108806048	108918067	221.311301	+	0	ID=g18787.t10.intron1;Parent=g18787.t10
HiC_scaffold_8	AUGUSTUS	exon	108918068	108918169	.	+	.	ID=g18787.t1.exon2;Parent=g18787.t1
HiC_scaffold_8	AUGUSTUS	exon	108918068	108918169	.	+	.	ID=g18787.t2.exon2;Parent=g18787.t2
HiC_scaffold_8	AUGUSTUS	exon	108918068	108918169	.	+	.	ID=g18787.t3.exon2;Parent=g18787.t3
HiC_scaffold_8	AUGUSTUS	exon	108918068	108918169	.	+	.	ID=g18787.t4.exon2;Parent=g18787.t4
HiC_scaffold_8	AUGUSTUS	CDS	108918068	108918169	1.0	+	0	ID=g18787.t1.CDS2;Parent=g18787.t1
HiC_scaffold_8	AUGUSTUS	CDS	108918068	108918169	1.0	+	0	ID=g18787.t2.CDS2;Parent=g18787.t2
HiC_scaffold_8	AUGUSTUS	CDS	108918068	108918169	1.0	+	0	ID=g18787.t3.CDS2;Parent=g18787.t3
HiC_scaffold_8	AUGUSTUS	CDS	108918068	108918169	1.0	+	0	ID=g18787.t4.CDS2;Parent=g18787.t4
HiC_scaffold_8	gmst	CDS	108918068	108918169	208.051242	+	0	ID=g18787.t6.CDS2;Parent=g18787.t6
HiC_scaffold_8	gmst	exon	108918068	108918169	208.051242	+	0	ID=g18787.t6.exon2;Parent=g18787.t6
HiC_scaffold_8	gmst	CDS	108918068	108918169	209.477054	+	0	ID=g18787.t5.CDS2;Parent=g18787.t5
HiC_scaffold_8	gmst	exon	108918068	108918169	209.477054	+	0	ID=g18787.t5.exon2;Parent=g18787.t5
HiC_scaffold_8	gmst	CDS	108918068	108918169	211.875805	+	0	ID=g18787.t7.CDS2;Parent=g18787.t7
HiC_scaffold_8	gmst	exon	108918068	108918169	211.875805	+	0	ID=g18787.t7.exon2;Parent=g18787.t7
HiC_scaffold_8	gmst	CDS	108918068	108918169	213.402662	+	0	ID=g18787.t8.CDS2;Parent=g18787.t8
HiC_scaffold_8	gmst	exon	108918068	108918169	213.402662	+	0	ID=g18787.t8.exon2;Parent=g18787.t8
HiC_scaffold_8	gmst	CDS	108918068	108918169	214.130143	+	0	ID=g18787.t9.CDS2;Parent=g18787.t9
HiC_scaffold_8	gmst	exon	108918068	108918169	214.130143	+	0	ID=g18787.t9.exon2;Parent=g18787.t9
HiC_scaffold_8	gmst	CDS	108918068	108918169	221.311301	+	0	ID=g18787.t10.CDS2;Parent=g18787.t10
HiC_scaffold_8	gmst	exon	108918068	108918169	221.311301	+	0	ID=g18787.t10.exon2;Parent=g18787.t10
HiC_scaffold_8	AUGUSTUS	intron	108918170	109061246	1.0	+	.	ID=g18787.t1.intron2;Parent=g18787.t1
HiC_scaffold_8	AUGUSTUS	intron	108918170	109061246	1.0	+	.	ID=g18787.t2.intron2;Parent=g18787.t2
HiC_scaffold_8	AUGUSTUS	intron	108918170	109061246	1.0	+	.	ID=g18787.t3.intron2;Parent=g18787.t3
HiC_scaffold_8	AUGUSTUS	intron	108918170	109061246	1.0	+	.	ID=g18787.t4.intron2;Parent=g18787.t4
HiC_scaffold_8	gmst	intron	108918170	109061246	208.051242	+	0	ID=g18787.t6.intron2;Parent=g18787.t6
HiC_scaffold_8	gmst	intron	108918170	109061246	209.477054	+	0	ID=g18787.t5.intron2;Parent=g18787.t5
HiC_scaffold_8	gmst	intron	108918170	109061246	211.875805	+	0	ID=g18787.t7.intron2;Parent=g18787.t7
HiC_scaffold_8	gmst	intron	108918170	109061246	213.402662	+	0	ID=g18787.t8.intron2;Parent=g18787.t8
HiC_scaffold_8	gmst	intron	108918170	109061246	214.130143	+	0	ID=g18787.t9.intron2;Parent=g18787.t9
HiC_scaffold_8	gmst	intron	108918170	109061246	221.311301	+	0	ID=g18787.t10.intron2;Parent=g18787.t10
HiC_scaffold_8	AUGUSTUS	exon	109061247	109061427	.	+	.	ID=g18787.t1.exon3;Parent=g18787.t1
HiC_scaffold_8	AUGUSTUS	exon	109061247	109061427	.	+	.	ID=g18787.t2.exon3;Parent=g18787.t2
HiC_scaffold_8	AUGUSTUS	exon	109061247	109061427	.	+	.	ID=g18787.t3.exon3;Parent=g18787.t3
HiC_scaffold_8	AUGUSTUS	exon	109061247	109061427	.	+	.	ID=g18787.t4.exon3;Parent=g18787.t4
HiC_scaffold_8	AUGUSTUS	CDS	109061247	109061427	1.0	+	0	ID=g18787.t1.CDS3;Parent=g18787.t1
HiC_scaffold_8	AUGUSTUS	CDS	109061247	109061427	1.0	+	0	ID=g18787.t2.CDS3;Parent=g18787.t2
HiC_scaffold_8	AUGUSTUS	CDS	109061247	109061427	1.0	+	0	ID=g18787.t3.CDS3;Parent=g18787.t3
HiC_scaffold_8	AUGUSTUS	CDS	109061247	109061427	1.0	+	0	ID=g18787.t4.CDS3;Parent=g18787.t4
HiC_scaffold_8	gmst	CDS	109061247	109061427	208.051242	+	0	ID=g18787.t6.CDS3;Parent=g18787.t6
HiC_scaffold_8	gmst	exon	109061247	109061427	208.051242	+	0	ID=g18787.t6.exon3;Parent=g18787.t6
HiC_scaffold_8	gmst	CDS	109061247	109061427	209.477054	+	0	ID=g18787.t5.CDS3;Parent=g18787.t5
HiC_scaffold_8	gmst	exon	109061247	109061427	209.477054	+	0	ID=g18787.t5.exon3;Parent=g18787.t5
HiC_scaffold_8	gmst	CDS	109061247	109061427	211.875805	+	0	ID=g18787.t7.CDS3;Parent=g18787.t7
HiC_scaffold_8	gmst	exon	109061247	109061427	211.875805	+	0	ID=g18787.t7.exon3;Parent=g18787.t7
HiC_scaffold_8	gmst	CDS	109061247	109061427	213.402662	+	0	ID=g18787.t8.CDS3;Parent=g18787.t8
HiC_scaffold_8	gmst	exon	109061247	109061427	213.402662	+	0	ID=g18787.t8.exon3;Parent=g18787.t8
HiC_scaffold_8	gmst	CDS	109061247	109061427	214.130143	+	0	ID=g18787.t9.CDS3;Parent=g18787.t9
HiC_scaffold_8	gmst	exon	109061247	109061427	214.130143	+	0	ID=g18787.t9.exon3;Parent=g18787.t9
HiC_scaffold_8	gmst	CDS	109061247	109061427	221.311301	+	0	ID=g18787.t10.CDS3;Parent=g18787.t10
HiC_scaffold_8	gmst	exon	109061247	109061427	221.311301	+	0	ID=g18787.t10.exon3;Parent=g18787.t10
HiC_scaffold_8	AUGUSTUS	intron	109061428	109100723	1.0	+	.	ID=g18787.t1.intron3;Parent=g18787.t1
HiC_scaffold_8	AUGUSTUS	intron	109061428	109100723	1.0	+	.	ID=g18787.t2.intron3;Parent=g18787.t2
HiC_scaffold_8	AUGUSTUS	intron	109061428	109100723	1.0	+	.	ID=g18787.t3.intron3;Parent=g18787.t3
HiC_scaffold_8	AUGUSTUS	intron	109061428	109100723	1.0	+	.	ID=g18787.t4.intron3;Parent=g18787.t4
HiC_scaffold_8	gmst	intron	109061428	109100723	208.051242	+	0	ID=g18787.t6.intron3;Parent=g18787.t6
HiC_scaffold_8	gmst	intron	109061428	109100723	209.477054	+	0	ID=g18787.t5.intron3;Parent=g18787.t5
HiC_scaffold_8	gmst	intron	109061428	109100723	211.875805	+	0	ID=g18787.t7.intron3;Parent=g18787.t7
HiC_scaffold_8	gmst	intron	109061428	109100723	213.402662	+	0	ID=g18787.t8.intron3;Parent=g18787.t8
HiC_scaffold_8	gmst	intron	109061428	109100723	214.130143	+	0	ID=g18787.t9.intron3;Parent=g18787.t9
HiC_scaffold_8	gmst	intron	109061428	109100723	221.311301	+	0	ID=g18787.t10.intron3;Parent=g18787.t10
HiC_scaffold_8	AUGUSTUS	exon	109100724	109100902	.	+	.	ID=g18787.t1.exon4;Parent=g18787.t1
HiC_scaffold_8	AUGUSTUS	exon	109100724	109100902	.	+	.	ID=g18787.t2.exon4;Parent=g18787.t2
HiC_scaffold_8	AUGUSTUS	exon	109100724	109100902	.	+	.	ID=g18787.t3.exon4;Parent=g18787.t3
HiC_scaffold_8	AUGUSTUS	exon	109100724	109100902	.	+	.	ID=g18787.t4.exon4;Parent=g18787.t4
HiC_scaffold_8	AUGUSTUS	CDS	109100724	109100902	1.0	+	2	ID=g18787.t1.CDS4;Parent=g18787.t1
HiC_scaffold_8	AUGUSTUS	CDS	109100724	109100902	1.0	+	2	ID=g18787.t2.CDS4;Parent=g18787.t2
HiC_scaffold_8	AUGUSTUS	CDS	109100724	109100902	1.0	+	2	ID=g18787.t3.CDS4;Parent=g18787.t3
HiC_scaffold_8	AUGUSTUS	CDS	109100724	109100902	1.0	+	2	ID=g18787.t4.CDS4;Parent=g18787.t4
HiC_scaffold_8	gmst	CDS	109100724	109100902	208.051242	+	2	ID=g18787.t6.CDS4;Parent=g18787.t6
HiC_scaffold_8	gmst	exon	109100724	109100902	208.051242	+	2	ID=g18787.t6.exon4;Parent=g18787.t6
HiC_scaffold_8	gmst	CDS	109100724	109100902	209.477054	+	2	ID=g18787.t5.CDS4;Parent=g18787.t5
HiC_scaffold_8	gmst	exon	109100724	109100902	209.477054	+	2	ID=g18787.t5.exon4;Parent=g18787.t5
HiC_scaffold_8	gmst	CDS	109100724	109100902	211.875805	+	2	ID=g18787.t7.CDS4;Parent=g18787.t7
HiC_scaffold_8	gmst	exon	109100724	109100902	211.875805	+	2	ID=g18787.t7.exon4;Parent=g18787.t7
HiC_scaffold_8	gmst	CDS	109100724	109100902	213.402662	+	2	ID=g18787.t8.CDS4;Parent=g18787.t8
HiC_scaffold_8	gmst	exon	109100724	109100902	213.402662	+	2	ID=g18787.t8.exon4;Parent=g18787.t8
HiC_scaffold_8	gmst	CDS	109100724	109100902	214.130143	+	2	ID=g18787.t9.CDS4;Parent=g18787.t9
HiC_scaffold_8	gmst	exon	109100724	109100902	214.130143	+	2	ID=g18787.t9.exon4;Parent=g18787.t9
HiC_scaffold_8	gmst	CDS	109100724	109100902	221.311301	+	2	ID=g18787.t10.CDS4;Parent=g18787.t10
HiC_scaffold_8	gmst	exon	109100724	109100902	221.311301	+	2	ID=g18787.t10.exon4;Parent=g18787.t10
HiC_scaffold_8	AUGUSTUS	intron	109100903	109127496	1.0	+	.	ID=g18787.t1.intron4;Parent=g18787.t1
HiC_scaffold_8	AUGUSTUS	intron	109100903	109127496	1.0	+	.	ID=g18787.t2.intron4;Parent=g18787.t2
HiC_scaffold_8	AUGUSTUS	intron	109100903	109127496	1.0	+	.	ID=g18787.t3.intron4;Parent=g18787.t3
HiC_scaffold_8	AUGUSTUS	intron	109100903	109127496	1.0	+	.	ID=g18787.t4.intron4;Parent=g18787.t4
HiC_scaffold_8	gmst	intron	109100903	109127496	208.051242	+	0	ID=g18787.t6.intron4;Parent=g18787.t6
HiC_scaffold_8	gmst	intron	109100903	109127496	209.477054	+	0	ID=g18787.t5.intron4;Parent=g18787.t5
HiC_scaffold_8	gmst	intron	109100903	109127496	211.875805	+	0	ID=g18787.t7.intron4;Parent=g18787.t7
HiC_scaffold_8	gmst	intron	109100903	109127496	213.402662	+	0	ID=g18787.t8.intron4;Parent=g18787.t8
HiC_scaffold_8	gmst	intron	109100903	109127496	214.130143	+	0	ID=g18787.t9.intron4;Parent=g18787.t9
HiC_scaffold_8	gmst	intron	109100903	109127496	221.311301	+	0	ID=g18787.t10.intron4;Parent=g18787.t10
HiC_scaffold_8	AUGUSTUS	exon	109127497	109127628	.	+	.	ID=g18787.t1.exon5;Parent=g18787.t1
HiC_scaffold_8	AUGUSTUS	exon	109127497	109127628	.	+	.	ID=g18787.t2.exon5;Parent=g18787.t2
HiC_scaffold_8	AUGUSTUS	exon	109127497	109127628	.	+	.	ID=g18787.t3.exon5;Parent=g18787.t3
HiC_scaffold_8	AUGUSTUS	exon	109127497	109127628	.	+	.	ID=g18787.t4.exon5;Parent=g18787.t4
HiC_scaffold_8	AUGUSTUS	CDS	109127497	109127628	1.0	+	0	ID=g18787.t1.CDS5;Parent=g18787.t1
HiC_scaffold_8	AUGUSTUS	CDS	109127497	109127628	1.0	+	0	ID=g18787.t2.CDS5;Parent=g18787.t2
HiC_scaffold_8	AUGUSTUS	CDS	109127497	109127628	1.0	+	0	ID=g18787.t3.CDS5;Parent=g18787.t3
HiC_scaffold_8	AUGUSTUS	CDS	109127497	109127628	1.0	+	0	ID=g18787.t4.CDS5;Parent=g18787.t4
HiC_scaffold_8	gmst	CDS	109127497	109127628	208.051242	+	0	ID=g18787.t6.CDS5;Parent=g18787.t6
HiC_scaffold_8	gmst	exon	109127497	109127628	208.051242	+	0	ID=g18787.t6.exon5;Parent=g18787.t6
HiC_scaffold_8	gmst	CDS	109127497	109127628	209.477054	+	0	ID=g18787.t5.CDS5;Parent=g18787.t5
HiC_scaffold_8	gmst	exon	109127497	109127628	209.477054	+	0	ID=g18787.t5.exon5;Parent=g18787.t5
HiC_scaffold_8	gmst	CDS	109127497	109127628	211.875805	+	0	ID=g18787.t7.CDS5;Parent=g18787.t7
HiC_scaffold_8	gmst	exon	109127497	109127628	211.875805	+	0	ID=g18787.t7.exon5;Parent=g18787.t7
HiC_scaffold_8	gmst	CDS	109127497	109127628	213.402662	+	0	ID=g18787.t8.CDS5;Parent=g18787.t8
HiC_scaffold_8	gmst	exon	109127497	109127628	213.402662	+	0	ID=g18787.t8.exon5;Parent=g18787.t8
HiC_scaffold_8	gmst	CDS	109127497	109127628	214.130143	+	0	ID=g18787.t9.CDS5;Parent=g18787.t9
HiC_scaffold_8	gmst	exon	109127497	109127628	214.130143	+	0	ID=g18787.t9.exon5;Parent=g18787.t9
HiC_scaffold_8	gmst	CDS	109127497	109127628	221.311301	+	0	ID=g18787.t10.CDS5;Parent=g18787.t10
HiC_scaffold_8	gmst	exon	109127497	109127628	221.311301	+	0	ID=g18787.t10.exon5;Parent=g18787.t10
HiC_scaffold_8	AUGUSTUS	intron	109127629	109168787	1.0	+	.	ID=g18787.t1.intron5;Parent=g18787.t1
HiC_scaffold_8	AUGUSTUS	intron	109127629	109168787	1.0	+	.	ID=g18787.t2.intron5;Parent=g18787.t2
HiC_scaffold_8	AUGUSTUS	intron	109127629	109168787	1.0	+	.	ID=g18787.t3.intron5;Parent=g18787.t3
HiC_scaffold_8	AUGUSTUS	intron	109127629	109168787	1.0	+	.	ID=g18787.t4.intron5;Parent=g18787.t4
HiC_scaffold_8	gmst	intron	109127629	109168787	208.051242	+	0	ID=g18787.t6.intron5;Parent=g18787.t6
HiC_scaffold_8	gmst	intron	109127629	109168787	209.477054	+	0	ID=g18787.t5.intron5;Parent=g18787.t5
HiC_scaffold_8	gmst	intron	109127629	109168787	211.875805	+	0	ID=g18787.t7.intron5;Parent=g18787.t7
HiC_scaffold_8	gmst	intron	109127629	109168787	213.402662	+	0	ID=g18787.t8.intron5;Parent=g18787.t8
HiC_scaffold_8	gmst	intron	109127629	109168787	214.130143	+	0	ID=g18787.t9.intron5;Parent=g18787.t9
HiC_scaffold_8	gmst	intron	109127629	109168787	221.311301	+	0	ID=g18787.t10.intron5;Parent=g18787.t10
HiC_scaffold_8	AUGUSTUS	exon	109168788	109168879	.	+	.	ID=g18787.t1.exon6;Parent=g18787.t1
HiC_scaffold_8	AUGUSTUS	exon	109168788	109168879	.	+	.	ID=g18787.t2.exon6;Parent=g18787.t2
HiC_scaffold_8	AUGUSTUS	exon	109168788	109168879	.	+	.	ID=g18787.t3.exon6;Parent=g18787.t3
HiC_scaffold_8	AUGUSTUS	exon	109168788	109168879	.	+	.	ID=g18787.t4.exon6;Parent=g18787.t4
HiC_scaffold_8	AUGUSTUS	CDS	109168788	109168879	1.0	+	0	ID=g18787.t1.CDS6;Parent=g18787.t1
HiC_scaffold_8	AUGUSTUS	CDS	109168788	109168879	1.0	+	0	ID=g18787.t2.CDS6;Parent=g18787.t2
HiC_scaffold_8	AUGUSTUS	CDS	109168788	109168879	1.0	+	0	ID=g18787.t3.CDS6;Parent=g18787.t3
HiC_scaffold_8	AUGUSTUS	CDS	109168788	109168879	1.0	+	0	ID=g18787.t4.CDS6;Parent=g18787.t4
HiC_scaffold_8	gmst	CDS	109168788	109168879	208.051242	+	0	ID=g18787.t6.CDS6;Parent=g18787.t6
HiC_scaffold_8	gmst	exon	109168788	109168879	208.051242	+	0	ID=g18787.t6.exon6;Parent=g18787.t6
HiC_scaffold_8	gmst	CDS	109168788	109168879	209.477054	+	0	ID=g18787.t5.CDS6;Parent=g18787.t5
HiC_scaffold_8	gmst	exon	109168788	109168879	209.477054	+	0	ID=g18787.t5.exon6;Parent=g18787.t5
HiC_scaffold_8	gmst	CDS	109168788	109168879	211.875805	+	0	ID=g18787.t7.CDS6;Parent=g18787.t7
HiC_scaffold_8	gmst	exon	109168788	109168879	211.875805	+	0	ID=g18787.t7.exon6;Parent=g18787.t7
HiC_scaffold_8	gmst	CDS	109168788	109168879	213.402662	+	0	ID=g18787.t8.CDS6;Parent=g18787.t8
HiC_scaffold_8	gmst	exon	109168788	109168879	213.402662	+	0	ID=g18787.t8.exon6;Parent=g18787.t8
HiC_scaffold_8	gmst	CDS	109168788	109168879	214.130143	+	0	ID=g18787.t9.CDS6;Parent=g18787.t9
HiC_scaffold_8	gmst	exon	109168788	109168879	214.130143	+	0	ID=g18787.t9.exon6;Parent=g18787.t9
HiC_scaffold_8	gmst	CDS	109168788	109168879	221.311301	+	0	ID=g18787.t10.CDS6;Parent=g18787.t10
HiC_scaffold_8	gmst	exon	109168788	109168879	221.311301	+	0	ID=g18787.t10.exon6;Parent=g18787.t10
HiC_scaffold_8	AUGUSTUS	intron	109168880	109171153	1.0	+	.	ID=g18787.t1.intron6;Parent=g18787.t1
HiC_scaffold_8	AUGUSTUS	intron	109168880	109171153	1.0	+	.	ID=g18787.t2.intron6;Parent=g18787.t2
HiC_scaffold_8	AUGUSTUS	intron	109168880	109171153	1.0	+	.	ID=g18787.t3.intron6;Parent=g18787.t3
HiC_scaffold_8	AUGUSTUS	intron	109168880	109171153	1.0	+	.	ID=g18787.t4.intron6;Parent=g18787.t4
HiC_scaffold_8	gmst	intron	109168880	109171153	208.051242	+	0	ID=g18787.t6.intron6;Parent=g18787.t6
HiC_scaffold_8	gmst	intron	109168880	109171153	209.477054	+	0	ID=g18787.t5.intron6;Parent=g18787.t5
HiC_scaffold_8	gmst	intron	109168880	109171153	211.875805	+	0	ID=g18787.t7.intron6;Parent=g18787.t7
HiC_scaffold_8	gmst	intron	109168880	109171153	213.402662	+	0	ID=g18787.t8.intron6;Parent=g18787.t8
HiC_scaffold_8	gmst	intron	109168880	109171153	214.130143	+	0	ID=g18787.t9.intron6;Parent=g18787.t9
HiC_scaffold_8	gmst	intron	109168880	109189764	221.311301	+	0	ID=g18787.t10.intron6;Parent=g18787.t10
HiC_scaffold_8	AUGUSTUS	exon	109171154	109171237	.	+	.	ID=g18787.t1.exon7;Parent=g18787.t1
HiC_scaffold_8	AUGUSTUS	exon	109171154	109171237	.	+	.	ID=g18787.t2.exon7;Parent=g18787.t2
HiC_scaffold_8	AUGUSTUS	exon	109171154	109171237	.	+	.	ID=g18787.t3.exon7;Parent=g18787.t3
HiC_scaffold_8	AUGUSTUS	exon	109171154	109171237	.	+	.	ID=g18787.t4.exon7;Parent=g18787.t4
HiC_scaffold_8	AUGUSTUS	CDS	109171154	109171237	1.0	+	1	ID=g18787.t1.CDS7;Parent=g18787.t1
HiC_scaffold_8	AUGUSTUS	CDS	109171154	109171237	1.0	+	1	ID=g18787.t2.CDS7;Parent=g18787.t2
HiC_scaffold_8	AUGUSTUS	CDS	109171154	109171237	1.0	+	1	ID=g18787.t3.CDS7;Parent=g18787.t3
HiC_scaffold_8	AUGUSTUS	CDS	109171154	109171237	1.0	+	1	ID=g18787.t4.CDS7;Parent=g18787.t4
HiC_scaffold_8	gmst	CDS	109171154	109171237	208.051242	+	1	ID=g18787.t6.CDS7;Parent=g18787.t6
HiC_scaffold_8	gmst	exon	109171154	109171237	208.051242	+	1	ID=g18787.t6.exon7;Parent=g18787.t6
HiC_scaffold_8	gmst	CDS	109171154	109171237	209.477054	+	1	ID=g18787.t5.CDS7;Parent=g18787.t5
HiC_scaffold_8	gmst	exon	109171154	109171237	209.477054	+	1	ID=g18787.t5.exon7;Parent=g18787.t5
HiC_scaffold_8	gmst	CDS	109171154	109171237	211.875805	+	1	ID=g18787.t7.CDS7;Parent=g18787.t7
HiC_scaffold_8	gmst	exon	109171154	109171237	211.875805	+	1	ID=g18787.t7.exon7;Parent=g18787.t7
HiC_scaffold_8	gmst	CDS	109171154	109171237	213.402662	+	1	ID=g18787.t8.CDS7;Parent=g18787.t8
HiC_scaffold_8	gmst	exon	109171154	109171237	213.402662	+	1	ID=g18787.t8.exon7;Parent=g18787.t8
HiC_scaffold_8	gmst	CDS	109171154	109171237	214.130143	+	1	ID=g18787.t9.CDS7;Parent=g18787.t9
HiC_scaffold_8	gmst	exon	109171154	109171237	214.130143	+	1	ID=g18787.t9.exon7;Parent=g18787.t9
HiC_scaffold_8	AUGUSTUS	intron	109171238	109189764	1.0	+	.	ID=g18787.t1.intron7;Parent=g18787.t1
HiC_scaffold_8	AUGUSTUS	intron	109171238	109189764	1.0	+	.	ID=g18787.t2.intron7;Parent=g18787.t2
HiC_scaffold_8	AUGUSTUS	intron	109171238	109189764	1.0	+	.	ID=g18787.t3.intron7;Parent=g18787.t3
HiC_scaffold_8	AUGUSTUS	intron	109171238	109189764	1.0	+	.	ID=g18787.t4.intron7;Parent=g18787.t4
HiC_scaffold_8	gmst	intron	109171238	109189764	208.051242	+	0	ID=g18787.t6.intron7;Parent=g18787.t6
HiC_scaffold_8	gmst	intron	109171238	109189764	209.477054	+	0	ID=g18787.t5.intron7;Parent=g18787.t5
HiC_scaffold_8	gmst	intron	109171238	109189764	211.875805	+	0	ID=g18787.t7.intron7;Parent=g18787.t7
HiC_scaffold_8	gmst	intron	109171238	109189764	213.402662	+	0	ID=g18787.t8.intron7;Parent=g18787.t8
HiC_scaffold_8	gmst	intron	109171238	109189764	214.130143	+	0	ID=g18787.t9.intron7;Parent=g18787.t9
HiC_scaffold_8	AUGUSTUS	exon	109189765	109189890	.	+	.	ID=g18787.t1.exon8;Parent=g18787.t1
HiC_scaffold_8	AUGUSTUS	exon	109189765	109189890	.	+	.	ID=g18787.t2.exon8;Parent=g18787.t2
HiC_scaffold_8	AUGUSTUS	exon	109189765	109189890	.	+	.	ID=g18787.t3.exon8;Parent=g18787.t3
HiC_scaffold_8	AUGUSTUS	exon	109189765	109189890	.	+	.	ID=g18787.t4.exon8;Parent=g18787.t4
HiC_scaffold_8	AUGUSTUS	CDS	109189765	109189890	1.0	+	1	ID=g18787.t1.CDS8;Parent=g18787.t1
HiC_scaffold_8	AUGUSTUS	CDS	109189765	109189890	1.0	+	1	ID=g18787.t2.CDS8;Parent=g18787.t2
HiC_scaffold_8	AUGUSTUS	CDS	109189765	109189890	1.0	+	1	ID=g18787.t3.CDS8;Parent=g18787.t3
HiC_scaffold_8	AUGUSTUS	CDS	109189765	109189890	1.0	+	1	ID=g18787.t4.CDS8;Parent=g18787.t4
HiC_scaffold_8	gmst	CDS	109189765	109189890	208.051242	+	1	ID=g18787.t6.CDS8;Parent=g18787.t6
HiC_scaffold_8	gmst	exon	109189765	109189890	208.051242	+	1	ID=g18787.t6.exon8;Parent=g18787.t6
HiC_scaffold_8	gmst	CDS	109189765	109189890	209.477054	+	1	ID=g18787.t5.CDS8;Parent=g18787.t5
HiC_scaffold_8	gmst	exon	109189765	109189890	209.477054	+	1	ID=g18787.t5.exon8;Parent=g18787.t5
HiC_scaffold_8	gmst	CDS	109189765	109189890	211.875805	+	1	ID=g18787.t7.CDS8;Parent=g18787.t7
HiC_scaffold_8	gmst	exon	109189765	109189890	211.875805	+	1	ID=g18787.t7.exon8;Parent=g18787.t7
HiC_scaffold_8	gmst	CDS	109189765	109189890	213.402662	+	1	ID=g18787.t8.CDS8;Parent=g18787.t8
HiC_scaffold_8	gmst	exon	109189765	109189890	213.402662	+	1	ID=g18787.t8.exon8;Parent=g18787.t8
HiC_scaffold_8	gmst	CDS	109189765	109189890	214.130143	+	1	ID=g18787.t9.CDS8;Parent=g18787.t9
HiC_scaffold_8	gmst	exon	109189765	109189890	214.130143	+	1	ID=g18787.t9.exon8;Parent=g18787.t9
HiC_scaffold_8	gmst	CDS	109189765	109189890	221.311301	+	1	ID=g18787.t10.CDS7;Parent=g18787.t10
HiC_scaffold_8	gmst	exon	109189765	109189890	221.311301	+	1	ID=g18787.t10.exon7;Parent=g18787.t10
HiC_scaffold_8	AUGUSTUS	intron	109189891	109191000	1.0	+	.	ID=g18787.t1.intron8;Parent=g18787.t1
HiC_scaffold_8	AUGUSTUS	intron	109189891	109191000	1.0	+	.	ID=g18787.t2.intron8;Parent=g18787.t2
HiC_scaffold_8	AUGUSTUS	intron	109189891	109191000	1.0	+	.	ID=g18787.t3.intron8;Parent=g18787.t3
HiC_scaffold_8	AUGUSTUS	intron	109189891	109191000	1.0	+	.	ID=g18787.t4.intron8;Parent=g18787.t4
HiC_scaffold_8	gmst	intron	109189891	109191000	208.051242	+	0	ID=g18787.t6.intron8;Parent=g18787.t6
HiC_scaffold_8	gmst	intron	109189891	109191000	209.477054	+	0	ID=g18787.t5.intron8;Parent=g18787.t5
HiC_scaffold_8	gmst	intron	109189891	109191000	211.875805	+	0	ID=g18787.t7.intron8;Parent=g18787.t7
HiC_scaffold_8	gmst	intron	109189891	109191000	213.402662	+	0	ID=g18787.t8.intron8;Parent=g18787.t8
HiC_scaffold_8	gmst	intron	109189891	109191000	214.130143	+	0	ID=g18787.t9.intron8;Parent=g18787.t9
HiC_scaffold_8	gmst	intron	109189891	109191000	221.311301	+	0	ID=g18787.t10.intron7;Parent=g18787.t10
HiC_scaffold_8	AUGUSTUS	exon	109191001	109191386	.	+	.	ID=g18787.t1.exon9;Parent=g18787.t1
HiC_scaffold_8	AUGUSTUS	exon	109191001	109191386	.	+	.	ID=g18787.t2.exon9;Parent=g18787.t2
HiC_scaffold_8	AUGUSTUS	exon	109191001	109191386	.	+	.	ID=g18787.t3.exon9;Parent=g18787.t3
HiC_scaffold_8	AUGUSTUS	exon	109191001	109191386	.	+	.	ID=g18787.t4.exon9;Parent=g18787.t4
HiC_scaffold_8	AUGUSTUS	CDS	109191001	109191386	1.0	+	1	ID=g18787.t1.CDS9;Parent=g18787.t1
HiC_scaffold_8	AUGUSTUS	CDS	109191001	109191386	1.0	+	1	ID=g18787.t2.CDS9;Parent=g18787.t2
HiC_scaffold_8	AUGUSTUS	CDS	109191001	109191386	1.0	+	1	ID=g18787.t3.CDS9;Parent=g18787.t3
HiC_scaffold_8	AUGUSTUS	CDS	109191001	109191386	1.0	+	1	ID=g18787.t4.CDS9;Parent=g18787.t4
HiC_scaffold_8	gmst	CDS	109191001	109191386	208.051242	+	1	ID=g18787.t6.CDS9;Parent=g18787.t6
HiC_scaffold_8	gmst	exon	109191001	109191386	208.051242	+	1	ID=g18787.t6.exon9;Parent=g18787.t6
HiC_scaffold_8	gmst	CDS	109191001	109191386	209.477054	+	1	ID=g18787.t5.CDS9;Parent=g18787.t5
HiC_scaffold_8	gmst	exon	109191001	109191386	209.477054	+	1	ID=g18787.t5.exon9;Parent=g18787.t5
HiC_scaffold_8	gmst	CDS	109191001	109191386	211.875805	+	1	ID=g18787.t7.CDS9;Parent=g18787.t7
HiC_scaffold_8	gmst	exon	109191001	109191386	211.875805	+	1	ID=g18787.t7.exon9;Parent=g18787.t7
HiC_scaffold_8	gmst	CDS	109191001	109191386	213.402662	+	1	ID=g18787.t8.CDS9;Parent=g18787.t8
HiC_scaffold_8	gmst	exon	109191001	109191386	213.402662	+	1	ID=g18787.t8.exon9;Parent=g18787.t8
HiC_scaffold_8	gmst	CDS	109191001	109191386	214.130143	+	1	ID=g18787.t9.CDS9;Parent=g18787.t9
HiC_scaffold_8	gmst	exon	109191001	109191386	214.130143	+	1	ID=g18787.t9.exon9;Parent=g18787.t9
HiC_scaffold_8	gmst	CDS	109191001	109191386	221.311301	+	1	ID=g18787.t10.CDS8;Parent=g18787.t10
HiC_scaffold_8	gmst	exon	109191001	109191386	221.311301	+	1	ID=g18787.t10.exon8;Parent=g18787.t10
HiC_scaffold_8	AUGUSTUS	intron	109191387	109195522	1.0	+	.	ID=g18787.t1.intron9;Parent=g18787.t1
HiC_scaffold_8	AUGUSTUS	intron	109191387	109195522	1.0	+	.	ID=g18787.t2.intron9;Parent=g18787.t2
HiC_scaffold_8	AUGUSTUS	intron	109191387	109195522	1.0	+	.	ID=g18787.t3.intron9;Parent=g18787.t3
HiC_scaffold_8	AUGUSTUS	intron	109191387	109195522	1.0	+	.	ID=g18787.t4.intron9;Parent=g18787.t4
HiC_scaffold_8	gmst	intron	109191387	109195522	208.051242	+	0	ID=g18787.t6.intron9;Parent=g18787.t6
HiC_scaffold_8	gmst	intron	109191387	109195522	209.477054	+	0	ID=g18787.t5.intron9;Parent=g18787.t5
HiC_scaffold_8	gmst	intron	109191387	109195522	211.875805	+	0	ID=g18787.t7.intron9;Parent=g18787.t7
HiC_scaffold_8	gmst	intron	109191387	109195522	213.402662	+	0	ID=g18787.t8.intron9;Parent=g18787.t8
HiC_scaffold_8	gmst	intron	109191387	109195522	214.130143	+	0	ID=g18787.t9.intron9;Parent=g18787.t9
HiC_scaffold_8	gmst	intron	109191387	109195522	221.311301	+	0	ID=g18787.t10.intron8;Parent=g18787.t10
HiC_scaffold_8	AUGUSTUS	exon	109195523	109195662	.	+	.	ID=g18787.t1.exon10;Parent=g18787.t1
HiC_scaffold_8	AUGUSTUS	exon	109195523	109195662	.	+	.	ID=g18787.t2.exon10;Parent=g18787.t2
HiC_scaffold_8	AUGUSTUS	exon	109195523	109195662	.	+	.	ID=g18787.t3.exon10;Parent=g18787.t3
HiC_scaffold_8	AUGUSTUS	exon	109195523	109195662	.	+	.	ID=g18787.t4.exon10;Parent=g18787.t4
HiC_scaffold_8	AUGUSTUS	CDS	109195523	109195662	1.0	+	2	ID=g18787.t1.CDS10;Parent=g18787.t1
HiC_scaffold_8	AUGUSTUS	CDS	109195523	109195662	1.0	+	2	ID=g18787.t2.CDS10;Parent=g18787.t2
HiC_scaffold_8	AUGUSTUS	CDS	109195523	109195662	1.0	+	2	ID=g18787.t3.CDS10;Parent=g18787.t3
HiC_scaffold_8	AUGUSTUS	CDS	109195523	109195662	1.0	+	2	ID=g18787.t4.CDS10;Parent=g18787.t4
HiC_scaffold_8	gmst	CDS	109195523	109195662	208.051242	+	2	ID=g18787.t6.CDS10;Parent=g18787.t6
HiC_scaffold_8	gmst	exon	109195523	109195662	208.051242	+	2	ID=g18787.t6.exon10;Parent=g18787.t6
HiC_scaffold_8	gmst	CDS	109195523	109195662	209.477054	+	2	ID=g18787.t5.CDS10;Parent=g18787.t5
HiC_scaffold_8	gmst	exon	109195523	109195662	209.477054	+	2	ID=g18787.t5.exon10;Parent=g18787.t5
HiC_scaffold_8	gmst	CDS	109195523	109195662	211.875805	+	2	ID=g18787.t7.CDS10;Parent=g18787.t7
HiC_scaffold_8	gmst	exon	109195523	109195662	211.875805	+	2	ID=g18787.t7.exon10;Parent=g18787.t7
HiC_scaffold_8	gmst	CDS	109195523	109195662	213.402662	+	2	ID=g18787.t8.CDS10;Parent=g18787.t8
HiC_scaffold_8	gmst	exon	109195523	109195662	213.402662	+	2	ID=g18787.t8.exon10;Parent=g18787.t8
HiC_scaffold_8	gmst	CDS	109195523	109195662	214.130143	+	2	ID=g18787.t9.CDS10;Parent=g18787.t9
HiC_scaffold_8	gmst	exon	109195523	109195662	214.130143	+	2	ID=g18787.t9.exon10;Parent=g18787.t9
HiC_scaffold_8	gmst	CDS	109195523	109195662	221.311301	+	2	ID=g18787.t10.CDS9;Parent=g18787.t10
HiC_scaffold_8	gmst	exon	109195523	109195662	221.311301	+	2	ID=g18787.t10.exon9;Parent=g18787.t10
HiC_scaffold_8	AUGUSTUS	intron	109195663	109198034	1.0	+	.	ID=g18787.t1.intron10;Parent=g18787.t1
HiC_scaffold_8	AUGUSTUS	intron	109195663	109198034	1.0	+	.	ID=g18787.t2.intron10;Parent=g18787.t2
HiC_scaffold_8	AUGUSTUS	intron	109195663	109198034	1.0	+	.	ID=g18787.t3.intron10;Parent=g18787.t3
HiC_scaffold_8	AUGUSTUS	intron	109195663	109198034	1.0	+	.	ID=g18787.t4.intron10;Parent=g18787.t4
HiC_scaffold_8	gmst	intron	109195663	109198034	208.051242	+	0	ID=g18787.t6.intron10;Parent=g18787.t6
HiC_scaffold_8	gmst	intron	109195663	109198034	209.477054	+	0	ID=g18787.t5.intron10;Parent=g18787.t5
HiC_scaffold_8	gmst	intron	109195663	109198034	211.875805	+	0	ID=g18787.t7.intron10;Parent=g18787.t7
HiC_scaffold_8	gmst	intron	109195663	109198034	213.402662	+	0	ID=g18787.t8.intron10;Parent=g18787.t8
HiC_scaffold_8	gmst	intron	109195663	109198034	214.130143	+	0	ID=g18787.t9.intron10;Parent=g18787.t9
HiC_scaffold_8	gmst	intron	109195663	109198034	221.311301	+	0	ID=g18787.t10.intron9;Parent=g18787.t10
HiC_scaffold_8	AUGUSTUS	exon	109198035	109198163	.	+	.	ID=g18787.t1.exon11;Parent=g18787.t1
HiC_scaffold_8	AUGUSTUS	exon	109198035	109198163	.	+	.	ID=g18787.t2.exon11;Parent=g18787.t2
HiC_scaffold_8	AUGUSTUS	exon	109198035	109198163	.	+	.	ID=g18787.t3.exon11;Parent=g18787.t3
HiC_scaffold_8	AUGUSTUS	exon	109198035	109198163	.	+	.	ID=g18787.t4.exon11;Parent=g18787.t4
HiC_scaffold_8	AUGUSTUS	CDS	109198035	109198163	1.0	+	0	ID=g18787.t1.CDS11;Parent=g18787.t1
HiC_scaffold_8	AUGUSTUS	CDS	109198035	109198163	1.0	+	0	ID=g18787.t2.CDS11;Parent=g18787.t2
HiC_scaffold_8	AUGUSTUS	CDS	109198035	109198163	1.0	+	0	ID=g18787.t3.CDS11;Parent=g18787.t3
HiC_scaffold_8	AUGUSTUS	CDS	109198035	109198163	1.0	+	0	ID=g18787.t4.CDS11;Parent=g18787.t4
HiC_scaffold_8	gmst	CDS	109198035	109198163	208.051242	+	0	ID=g18787.t6.CDS11;Parent=g18787.t6
HiC_scaffold_8	gmst	exon	109198035	109198163	208.051242	+	0	ID=g18787.t6.exon11;Parent=g18787.t6
HiC_scaffold_8	gmst	CDS	109198035	109198163	209.477054	+	0	ID=g18787.t5.CDS11;Parent=g18787.t5
HiC_scaffold_8	gmst	exon	109198035	109198163	209.477054	+	0	ID=g18787.t5.exon11;Parent=g18787.t5
HiC_scaffold_8	gmst	CDS	109198035	109198163	211.875805	+	0	ID=g18787.t7.CDS11;Parent=g18787.t7
HiC_scaffold_8	gmst	exon	109198035	109198163	211.875805	+	0	ID=g18787.t7.exon11;Parent=g18787.t7
HiC_scaffold_8	gmst	CDS	109198035	109198163	213.402662	+	0	ID=g18787.t8.CDS11;Parent=g18787.t8
HiC_scaffold_8	gmst	exon	109198035	109198163	213.402662	+	0	ID=g18787.t8.exon11;Parent=g18787.t8
HiC_scaffold_8	gmst	CDS	109198035	109198163	214.130143	+	0	ID=g18787.t9.CDS11;Parent=g18787.t9
HiC_scaffold_8	gmst	exon	109198035	109198163	214.130143	+	0	ID=g18787.t9.exon11;Parent=g18787.t9
HiC_scaffold_8	gmst	CDS	109198035	109198163	221.311301	+	0	ID=g18787.t10.CDS10;Parent=g18787.t10
HiC_scaffold_8	gmst	exon	109198035	109198163	221.311301	+	0	ID=g18787.t10.exon10;Parent=g18787.t10
HiC_scaffold_8	AUGUSTUS	intron	109198164	109200485	1.0	+	.	ID=g18787.t1.intron11;Parent=g18787.t1
HiC_scaffold_8	AUGUSTUS	intron	109198164	109200485	1.0	+	.	ID=g18787.t2.intron11;Parent=g18787.t2
HiC_scaffold_8	AUGUSTUS	intron	109198164	109200485	1.0	+	.	ID=g18787.t3.intron11;Parent=g18787.t3
HiC_scaffold_8	gmst	intron	109198164	109200485	209.477054	+	0	ID=g18787.t5.intron11;Parent=g18787.t5
HiC_scaffold_8	gmst	intron	109198164	109200485	213.402662	+	0	ID=g18787.t8.intron11;Parent=g18787.t8
HiC_scaffold_8	gmst	intron	109198164	109200485	214.130143	+	0	ID=g18787.t9.intron11;Parent=g18787.t9
HiC_scaffold_8	gmst	intron	109198164	109200485	221.311301	+	0	ID=g18787.t10.intron10;Parent=g18787.t10
HiC_scaffold_8	AUGUSTUS	intron	109198164	109216095	1.0	+	.	ID=g18787.t4.intron11;Parent=g18787.t4
HiC_scaffold_8	gmst	intron	109198164	109216095	208.051242	+	0	ID=g18787.t6.intron11;Parent=g18787.t6
HiC_scaffold_8	gmst	intron	109198164	109216095	211.875805	+	0	ID=g18787.t7.intron11;Parent=g18787.t7
HiC_scaffold_8	AUGUSTUS	exon	109200486	109200524	.	+	.	ID=g18787.t1.exon12;Parent=g18787.t1
HiC_scaffold_8	AUGUSTUS	exon	109200486	109200524	.	+	.	ID=g18787.t2.exon12;Parent=g18787.t2
HiC_scaffold_8	AUGUSTUS	exon	109200486	109200524	.	+	.	ID=g18787.t3.exon12;Parent=g18787.t3
HiC_scaffold_8	AUGUSTUS	CDS	109200486	109200524	1.0	+	0	ID=g18787.t1.CDS12;Parent=g18787.t1
HiC_scaffold_8	AUGUSTUS	CDS	109200486	109200524	1.0	+	0	ID=g18787.t2.CDS12;Parent=g18787.t2
HiC_scaffold_8	AUGUSTUS	CDS	109200486	109200524	1.0	+	0	ID=g18787.t3.CDS12;Parent=g18787.t3
HiC_scaffold_8	gmst	CDS	109200486	109200524	209.477054	+	0	ID=g18787.t5.CDS12;Parent=g18787.t5
HiC_scaffold_8	gmst	exon	109200486	109200524	209.477054	+	0	ID=g18787.t5.exon12;Parent=g18787.t5
HiC_scaffold_8	gmst	CDS	109200486	109200524	213.402662	+	0	ID=g18787.t8.CDS12;Parent=g18787.t8
HiC_scaffold_8	gmst	exon	109200486	109200524	213.402662	+	0	ID=g18787.t8.exon12;Parent=g18787.t8
HiC_scaffold_8	gmst	CDS	109200486	109200524	214.130143	+	0	ID=g18787.t9.CDS12;Parent=g18787.t9
HiC_scaffold_8	gmst	exon	109200486	109200524	214.130143	+	0	ID=g18787.t9.exon12;Parent=g18787.t9
HiC_scaffold_8	gmst	CDS	109200486	109200524	221.311301	+	0	ID=g18787.t10.CDS11;Parent=g18787.t10
HiC_scaffold_8	gmst	exon	109200486	109200524	221.311301	+	0	ID=g18787.t10.exon11;Parent=g18787.t10
HiC_scaffold_8	AUGUSTUS	intron	109200525	109216095	1.0	+	.	ID=g18787.t1.intron12;Parent=g18787.t1
HiC_scaffold_8	AUGUSTUS	intron	109200525	109216095	1.0	+	.	ID=g18787.t2.intron12;Parent=g18787.t2
HiC_scaffold_8	AUGUSTUS	intron	109200525	109216095	1.0	+	.	ID=g18787.t3.intron12;Parent=g18787.t3
HiC_scaffold_8	gmst	intron	109200525	109216095	209.477054	+	0	ID=g18787.t5.intron12;Parent=g18787.t5
HiC_scaffold_8	gmst	intron	109200525	109216095	213.402662	+	0	ID=g18787.t8.intron12;Parent=g18787.t8
HiC_scaffold_8	gmst	intron	109200525	109216095	214.130143	+	0	ID=g18787.t9.intron12;Parent=g18787.t9
HiC_scaffold_8	gmst	intron	109200525	109216095	221.311301	+	0	ID=g18787.t10.intron11;Parent=g18787.t10
HiC_scaffold_8	AUGUSTUS	exon	109216096	109216284	.	+	.	ID=g18787.t1.exon13;Parent=g18787.t1
HiC_scaffold_8	AUGUSTUS	exon	109216096	109216284	.	+	.	ID=g18787.t2.exon13;Parent=g18787.t2
HiC_scaffold_8	AUGUSTUS	exon	109216096	109216284	.	+	.	ID=g18787.t3.exon13;Parent=g18787.t3
HiC_scaffold_8	AUGUSTUS	exon	109216096	109216284	.	+	.	ID=g18787.t4.exon12;Parent=g18787.t4
HiC_scaffold_8	AUGUSTUS	CDS	109216096	109216284	1.0	+	0	ID=g18787.t1.CDS13;Parent=g18787.t1
HiC_scaffold_8	AUGUSTUS	CDS	109216096	109216284	1.0	+	0	ID=g18787.t2.CDS13;Parent=g18787.t2
HiC_scaffold_8	AUGUSTUS	CDS	109216096	109216284	1.0	+	0	ID=g18787.t3.CDS13;Parent=g18787.t3
HiC_scaffold_8	AUGUSTUS	CDS	109216096	109216284	1.0	+	0	ID=g18787.t4.CDS12;Parent=g18787.t4
HiC_scaffold_8	gmst	CDS	109216096	109216284	208.051242	+	0	ID=g18787.t6.CDS12;Parent=g18787.t6
HiC_scaffold_8	gmst	exon	109216096	109216284	208.051242	+	0	ID=g18787.t6.exon12;Parent=g18787.t6
HiC_scaffold_8	gmst	CDS	109216096	109216284	209.477054	+	0	ID=g18787.t5.CDS13;Parent=g18787.t5
HiC_scaffold_8	gmst	exon	109216096	109216284	209.477054	+	0	ID=g18787.t5.exon13;Parent=g18787.t5
HiC_scaffold_8	gmst	CDS	109216096	109216284	211.875805	+	0	ID=g18787.t7.CDS12;Parent=g18787.t7
HiC_scaffold_8	gmst	exon	109216096	109216284	211.875805	+	0	ID=g18787.t7.exon12;Parent=g18787.t7
HiC_scaffold_8	gmst	CDS	109216096	109216284	213.402662	+	0	ID=g18787.t8.CDS13;Parent=g18787.t8
HiC_scaffold_8	gmst	exon	109216096	109216284	213.402662	+	0	ID=g18787.t8.exon13;Parent=g18787.t8
HiC_scaffold_8	gmst	CDS	109216096	109216284	214.130143	+	0	ID=g18787.t9.CDS13;Parent=g18787.t9
HiC_scaffold_8	gmst	exon	109216096	109216284	214.130143	+	0	ID=g18787.t9.exon13;Parent=g18787.t9
HiC_scaffold_8	gmst	CDS	109216096	109216284	221.311301	+	0	ID=g18787.t10.CDS12;Parent=g18787.t10
HiC_scaffold_8	gmst	exon	109216096	109216284	221.311301	+	0	ID=g18787.t10.exon12;Parent=g18787.t10
HiC_scaffold_8	AUGUSTUS	intron	109216285	109217645	1.0	+	.	ID=g18787.t1.intron13;Parent=g18787.t1
HiC_scaffold_8	AUGUSTUS	intron	109216285	109217645	1.0	+	.	ID=g18787.t2.intron13;Parent=g18787.t2
HiC_scaffold_8	AUGUSTUS	intron	109216285	109217645	1.0	+	.	ID=g18787.t3.intron13;Parent=g18787.t3
HiC_scaffold_8	AUGUSTUS	intron	109216285	109217645	1.0	+	.	ID=g18787.t4.intron12;Parent=g18787.t4
HiC_scaffold_8	gmst	intron	109216285	109217645	208.051242	+	0	ID=g18787.t6.intron12;Parent=g18787.t6
HiC_scaffold_8	gmst	intron	109216285	109217645	209.477054	+	0	ID=g18787.t5.intron13;Parent=g18787.t5
HiC_scaffold_8	gmst	intron	109216285	109217645	211.875805	+	0	ID=g18787.t7.intron12;Parent=g18787.t7
HiC_scaffold_8	gmst	intron	109216285	109217645	213.402662	+	0	ID=g18787.t8.intron13;Parent=g18787.t8
HiC_scaffold_8	gmst	intron	109216285	109217645	214.130143	+	0	ID=g18787.t9.intron13;Parent=g18787.t9
HiC_scaffold_8	gmst	intron	109216285	109217645	221.311301	+	0	ID=g18787.t10.intron12;Parent=g18787.t10
HiC_scaffold_8	AUGUSTUS	exon	109217646	109217816	.	+	.	ID=g18787.t1.exon14;Parent=g18787.t1
HiC_scaffold_8	AUGUSTUS	exon	109217646	109217816	.	+	.	ID=g18787.t2.exon14;Parent=g18787.t2
HiC_scaffold_8	AUGUSTUS	exon	109217646	109217816	.	+	.	ID=g18787.t3.exon14;Parent=g18787.t3
HiC_scaffold_8	AUGUSTUS	exon	109217646	109217816	.	+	.	ID=g18787.t4.exon13;Parent=g18787.t4
HiC_scaffold_8	AUGUSTUS	CDS	109217646	109217816	1.0	+	0	ID=g18787.t1.CDS14;Parent=g18787.t1
HiC_scaffold_8	AUGUSTUS	CDS	109217646	109217816	1.0	+	0	ID=g18787.t2.CDS14;Parent=g18787.t2
HiC_scaffold_8	AUGUSTUS	CDS	109217646	109217816	1.0	+	0	ID=g18787.t3.CDS14;Parent=g18787.t3
HiC_scaffold_8	AUGUSTUS	CDS	109217646	109217816	1.0	+	0	ID=g18787.t4.CDS13;Parent=g18787.t4
HiC_scaffold_8	gmst	CDS	109217646	109217816	208.051242	+	0	ID=g18787.t6.CDS13;Parent=g18787.t6
HiC_scaffold_8	gmst	exon	109217646	109217816	208.051242	+	0	ID=g18787.t6.exon13;Parent=g18787.t6
HiC_scaffold_8	gmst	CDS	109217646	109217816	209.477054	+	0	ID=g18787.t5.CDS14;Parent=g18787.t5
HiC_scaffold_8	gmst	exon	109217646	109217816	209.477054	+	0	ID=g18787.t5.exon14;Parent=g18787.t5
HiC_scaffold_8	gmst	CDS	109217646	109217816	211.875805	+	0	ID=g18787.t7.CDS13;Parent=g18787.t7
HiC_scaffold_8	gmst	exon	109217646	109217816	211.875805	+	0	ID=g18787.t7.exon13;Parent=g18787.t7
HiC_scaffold_8	gmst	CDS	109217646	109217816	213.402662	+	0	ID=g18787.t8.CDS14;Parent=g18787.t8
HiC_scaffold_8	gmst	exon	109217646	109217816	213.402662	+	0	ID=g18787.t8.exon14;Parent=g18787.t8
HiC_scaffold_8	gmst	CDS	109217646	109217816	214.130143	+	0	ID=g18787.t9.CDS14;Parent=g18787.t9
HiC_scaffold_8	gmst	exon	109217646	109217816	214.130143	+	0	ID=g18787.t9.exon14;Parent=g18787.t9
HiC_scaffold_8	gmst	CDS	109217646	109217816	221.311301	+	0	ID=g18787.t10.CDS13;Parent=g18787.t10
HiC_scaffold_8	gmst	exon	109217646	109217816	221.311301	+	0	ID=g18787.t10.exon13;Parent=g18787.t10
HiC_scaffold_8	AUGUSTUS	intron	109217817	109226206	1.0	+	.	ID=g18787.t1.intron14;Parent=g18787.t1
HiC_scaffold_8	AUGUSTUS	intron	109217817	109226206	1.0	+	.	ID=g18787.t2.intron14;Parent=g18787.t2
HiC_scaffold_8	AUGUSTUS	intron	109217817	109226206	1.0	+	.	ID=g18787.t3.intron14;Parent=g18787.t3
HiC_scaffold_8	AUGUSTUS	intron	109217817	109226206	1.0	+	.	ID=g18787.t4.intron13;Parent=g18787.t4
HiC_scaffold_8	gmst	intron	109217817	109226206	208.051242	+	0	ID=g18787.t6.intron13;Parent=g18787.t6
HiC_scaffold_8	gmst	intron	109217817	109226206	209.477054	+	0	ID=g18787.t5.intron14;Parent=g18787.t5
HiC_scaffold_8	gmst	intron	109217817	109226206	211.875805	+	0	ID=g18787.t7.intron13;Parent=g18787.t7
HiC_scaffold_8	gmst	intron	109217817	109226206	213.402662	+	0	ID=g18787.t8.intron14;Parent=g18787.t8
HiC_scaffold_8	gmst	intron	109217817	109226206	214.130143	+	0	ID=g18787.t9.intron14;Parent=g18787.t9
HiC_scaffold_8	gmst	intron	109217817	109226206	221.311301	+	0	ID=g18787.t10.intron13;Parent=g18787.t10
HiC_scaffold_8	AUGUSTUS	exon	109226207	109226357	.	+	.	ID=g18787.t2.exon15;Parent=g18787.t2
HiC_scaffold_8	AUGUSTUS	CDS	109226207	109226357	1.0	+	0	ID=g18787.t2.CDS15;Parent=g18787.t2
HiC_scaffold_8	gmst	CDS	109226207	109226357	208.051242	+	0	ID=g18787.t6.CDS14;Parent=g18787.t6
HiC_scaffold_8	gmst	exon	109226207	109226357	208.051242	+	0	ID=g18787.t6.exon14;Parent=g18787.t6
HiC_scaffold_8	gmst	CDS	109226207	109226357	209.477054	+	0	ID=g18787.t5.CDS15;Parent=g18787.t5
HiC_scaffold_8	gmst	exon	109226207	109226357	209.477054	+	0	ID=g18787.t5.exon15;Parent=g18787.t5
HiC_scaffold_8	gmst	CDS	109226207	109226357	211.875805	+	0	ID=g18787.t7.CDS14;Parent=g18787.t7
HiC_scaffold_8	gmst	exon	109226207	109226357	211.875805	+	0	ID=g18787.t7.exon14;Parent=g18787.t7
HiC_scaffold_8	gmst	CDS	109226207	109226357	213.402662	+	0	ID=g18787.t8.CDS15;Parent=g18787.t8
HiC_scaffold_8	gmst	exon	109226207	109226357	213.402662	+	0	ID=g18787.t8.exon15;Parent=g18787.t8
HiC_scaffold_8	gmst	CDS	109226207	109226357	221.311301	+	0	ID=g18787.t10.CDS14;Parent=g18787.t10
HiC_scaffold_8	gmst	exon	109226207	109226357	221.311301	+	0	ID=g18787.t10.exon14;Parent=g18787.t10
HiC_scaffold_8	AUGUSTUS	exon	109226207	109226366	.	+	.	ID=g18787.t1.exon15;Parent=g18787.t1
HiC_scaffold_8	AUGUSTUS	exon	109226207	109226366	.	+	.	ID=g18787.t3.exon15;Parent=g18787.t3
HiC_scaffold_8	AUGUSTUS	exon	109226207	109226366	.	+	.	ID=g18787.t4.exon14;Parent=g18787.t4
HiC_scaffold_8	AUGUSTUS	CDS	109226207	109226366	1.0	+	0	ID=g18787.t1.CDS15;Parent=g18787.t1
HiC_scaffold_8	AUGUSTUS	CDS	109226207	109226366	1.0	+	0	ID=g18787.t3.CDS15;Parent=g18787.t3
HiC_scaffold_8	AUGUSTUS	CDS	109226207	109226366	1.0	+	0	ID=g18787.t4.CDS14;Parent=g18787.t4
HiC_scaffold_8	gmst	CDS	109226207	109226366	214.130143	+	0	ID=g18787.t9.CDS15;Parent=g18787.t9
HiC_scaffold_8	gmst	exon	109226207	109226366	214.130143	+	0	ID=g18787.t9.exon15;Parent=g18787.t9
HiC_scaffold_8	AUGUSTUS	intron	109226358	109232726	1.0	+	.	ID=g18787.t2.intron15;Parent=g18787.t2
HiC_scaffold_8	gmst	intron	109226358	109232726	208.051242	+	0	ID=g18787.t6.intron14;Parent=g18787.t6
HiC_scaffold_8	gmst	intron	109226358	109232726	209.477054	+	0	ID=g18787.t5.intron15;Parent=g18787.t5
HiC_scaffold_8	gmst	intron	109226358	109232726	211.875805	+	0	ID=g18787.t7.intron14;Parent=g18787.t7
HiC_scaffold_8	gmst	intron	109226358	109232726	213.402662	+	0	ID=g18787.t8.intron15;Parent=g18787.t8
HiC_scaffold_8	gmst	intron	109226358	109232726	221.311301	+	0	ID=g18787.t10.intron14;Parent=g18787.t10
HiC_scaffold_8	AUGUSTUS	intron	109226367	109232726	1.0	+	.	ID=g18787.t1.intron15;Parent=g18787.t1
HiC_scaffold_8	AUGUSTUS	intron	109226367	109232726	1.0	+	.	ID=g18787.t3.intron15;Parent=g18787.t3
HiC_scaffold_8	AUGUSTUS	intron	109226367	109232726	1.0	+	.	ID=g18787.t4.intron14;Parent=g18787.t4
HiC_scaffold_8	gmst	intron	109226367	109232726	214.130143	+	0	ID=g18787.t9.intron15;Parent=g18787.t9
HiC_scaffold_8	AUGUSTUS	exon	109232727	109232916	.	+	.	ID=g18787.t1.exon16;Parent=g18787.t1
HiC_scaffold_8	AUGUSTUS	exon	109232727	109232916	.	+	.	ID=g18787.t2.exon16;Parent=g18787.t2
HiC_scaffold_8	AUGUSTUS	exon	109232727	109232916	.	+	.	ID=g18787.t3.exon16;Parent=g18787.t3
HiC_scaffold_8	AUGUSTUS	exon	109232727	109232916	.	+	.	ID=g18787.t4.exon15;Parent=g18787.t4
HiC_scaffold_8	AUGUSTUS	CDS	109232727	109232916	1.0	+	2	ID=g18787.t1.CDS16;Parent=g18787.t1
HiC_scaffold_8	AUGUSTUS	CDS	109232727	109232916	1.0	+	2	ID=g18787.t2.CDS16;Parent=g18787.t2
HiC_scaffold_8	AUGUSTUS	CDS	109232727	109232916	1.0	+	2	ID=g18787.t3.CDS16;Parent=g18787.t3
HiC_scaffold_8	AUGUSTUS	CDS	109232727	109232916	1.0	+	2	ID=g18787.t4.CDS15;Parent=g18787.t4
HiC_scaffold_8	gmst	CDS	109232727	109232916	208.051242	+	2	ID=g18787.t6.CDS15;Parent=g18787.t6
HiC_scaffold_8	gmst	exon	109232727	109232916	208.051242	+	2	ID=g18787.t6.exon15;Parent=g18787.t6
HiC_scaffold_8	gmst	CDS	109232727	109232916	209.477054	+	2	ID=g18787.t5.CDS16;Parent=g18787.t5
HiC_scaffold_8	gmst	exon	109232727	109232916	209.477054	+	2	ID=g18787.t5.exon16;Parent=g18787.t5
HiC_scaffold_8	gmst	CDS	109232727	109232916	211.875805	+	2	ID=g18787.t7.CDS15;Parent=g18787.t7
HiC_scaffold_8	gmst	exon	109232727	109232916	211.875805	+	2	ID=g18787.t7.exon15;Parent=g18787.t7
HiC_scaffold_8	gmst	CDS	109232727	109232916	213.402662	+	2	ID=g18787.t8.CDS16;Parent=g18787.t8
HiC_scaffold_8	gmst	exon	109232727	109232916	213.402662	+	2	ID=g18787.t8.exon16;Parent=g18787.t8
HiC_scaffold_8	gmst	CDS	109232727	109232916	214.130143	+	2	ID=g18787.t9.CDS16;Parent=g18787.t9
HiC_scaffold_8	gmst	exon	109232727	109232916	214.130143	+	2	ID=g18787.t9.exon16;Parent=g18787.t9
HiC_scaffold_8	gmst	CDS	109232727	109232916	221.311301	+	2	ID=g18787.t10.CDS15;Parent=g18787.t10
HiC_scaffold_8	gmst	exon	109232727	109232916	221.311301	+	2	ID=g18787.t10.exon15;Parent=g18787.t10
HiC_scaffold_8	AUGUSTUS	intron	109232917	109237765	1.0	+	.	ID=g18787.t1.intron16;Parent=g18787.t1
HiC_scaffold_8	AUGUSTUS	intron	109232917	109237765	1.0	+	.	ID=g18787.t2.intron16;Parent=g18787.t2
HiC_scaffold_8	AUGUSTUS	intron	109232917	109237765	1.0	+	.	ID=g18787.t3.intron16;Parent=g18787.t3
HiC_scaffold_8	AUGUSTUS	intron	109232917	109237765	1.0	+	.	ID=g18787.t4.intron15;Parent=g18787.t4
HiC_scaffold_8	gmst	intron	109232917	109237765	208.051242	+	0	ID=g18787.t6.intron15;Parent=g18787.t6
HiC_scaffold_8	gmst	intron	109232917	109237765	209.477054	+	0	ID=g18787.t5.intron16;Parent=g18787.t5
HiC_scaffold_8	gmst	intron	109232917	109237765	211.875805	+	0	ID=g18787.t7.intron15;Parent=g18787.t7
HiC_scaffold_8	gmst	intron	109232917	109237765	213.402662	+	0	ID=g18787.t8.intron16;Parent=g18787.t8
HiC_scaffold_8	gmst	intron	109232917	109237765	214.130143	+	0	ID=g18787.t9.intron16;Parent=g18787.t9
HiC_scaffold_8	gmst	intron	109232917	109237765	221.311301	+	0	ID=g18787.t10.intron15;Parent=g18787.t10
HiC_scaffold_8	gmst	CDS	109237766	109237914	211.875805	+	1	ID=g18787.t7.CDS16;Parent=g18787.t7
HiC_scaffold_8	gmst	exon	109237766	109237914	211.875805	+	1	ID=g18787.t7.exon16;Parent=g18787.t7
HiC_scaffold_8	AUGUSTUS	exon	109237766	109237917	.	+	.	ID=g18787.t1.exon17;Parent=g18787.t1
HiC_scaffold_8	AUGUSTUS	exon	109237766	109237917	.	+	.	ID=g18787.t2.exon17;Parent=g18787.t2
HiC_scaffold_8	AUGUSTUS	exon	109237766	109237917	.	+	.	ID=g18787.t3.exon17;Parent=g18787.t3
HiC_scaffold_8	AUGUSTUS	exon	109237766	109237917	.	+	.	ID=g18787.t4.exon16;Parent=g18787.t4
HiC_scaffold_8	AUGUSTUS	CDS	109237766	109237917	1.0	+	1	ID=g18787.t1.CDS17;Parent=g18787.t1
HiC_scaffold_8	AUGUSTUS	CDS	109237766	109237917	1.0	+	1	ID=g18787.t2.CDS17;Parent=g18787.t2
HiC_scaffold_8	AUGUSTUS	CDS	109237766	109237917	1.0	+	1	ID=g18787.t3.CDS17;Parent=g18787.t3
HiC_scaffold_8	AUGUSTUS	CDS	109237766	109237917	1.0	+	1	ID=g18787.t4.CDS16;Parent=g18787.t4
HiC_scaffold_8	gmst	CDS	109237766	109237917	208.051242	+	1	ID=g18787.t6.CDS16;Parent=g18787.t6
HiC_scaffold_8	gmst	exon	109237766	109237917	208.051242	+	1	ID=g18787.t6.exon16;Parent=g18787.t6
HiC_scaffold_8	gmst	CDS	109237766	109237917	209.477054	+	1	ID=g18787.t5.CDS17;Parent=g18787.t5
HiC_scaffold_8	gmst	exon	109237766	109237917	209.477054	+	1	ID=g18787.t5.exon17;Parent=g18787.t5
HiC_scaffold_8	gmst	CDS	109237766	109237917	213.402662	+	1	ID=g18787.t8.CDS17;Parent=g18787.t8
HiC_scaffold_8	gmst	exon	109237766	109237917	213.402662	+	1	ID=g18787.t8.exon17;Parent=g18787.t8
HiC_scaffold_8	gmst	CDS	109237766	109237917	214.130143	+	1	ID=g18787.t9.CDS17;Parent=g18787.t9
HiC_scaffold_8	gmst	exon	109237766	109237917	214.130143	+	1	ID=g18787.t9.exon17;Parent=g18787.t9
HiC_scaffold_8	gmst	CDS	109237766	109237917	221.311301	+	1	ID=g18787.t10.CDS16;Parent=g18787.t10
HiC_scaffold_8	gmst	exon	109237766	109237917	221.311301	+	1	ID=g18787.t10.exon16;Parent=g18787.t10
HiC_scaffold_8	gmst	intron	109237915	109238978	211.875805	+	0	ID=g18787.t7.intron16;Parent=g18787.t7
HiC_scaffold_8	AUGUSTUS	intron	109237918	109238978	1.0	+	.	ID=g18787.t1.intron17;Parent=g18787.t1
HiC_scaffold_8	AUGUSTUS	intron	109237918	109238978	1.0	+	.	ID=g18787.t2.intron17;Parent=g18787.t2
HiC_scaffold_8	AUGUSTUS	intron	109237918	109238978	1.0	+	.	ID=g18787.t4.intron16;Parent=g18787.t4
HiC_scaffold_8	gmst	intron	109237918	109238978	208.051242	+	0	ID=g18787.t6.intron16;Parent=g18787.t6
HiC_scaffold_8	gmst	intron	109237918	109238978	213.402662	+	0	ID=g18787.t8.intron17;Parent=g18787.t8
HiC_scaffold_8	gmst	intron	109237918	109238978	214.130143	+	0	ID=g18787.t9.intron17;Parent=g18787.t9
HiC_scaffold_8	gmst	intron	109237918	109238978	221.311301	+	0	ID=g18787.t10.intron16;Parent=g18787.t10
HiC_scaffold_8	AUGUSTUS	intron	109237918	109243928	1.0	+	.	ID=g18787.t3.intron17;Parent=g18787.t3
HiC_scaffold_8	gmst	intron	109237918	109243928	209.477054	+	0	ID=g18787.t5.intron17;Parent=g18787.t5
HiC_scaffold_8	AUGUSTUS	exon	109238979	109239023	.	+	.	ID=g18787.t1.exon18;Parent=g18787.t1
HiC_scaffold_8	AUGUSTUS	exon	109238979	109239023	.	+	.	ID=g18787.t2.exon18;Parent=g18787.t2
HiC_scaffold_8	AUGUSTUS	exon	109238979	109239023	.	+	.	ID=g18787.t4.exon17;Parent=g18787.t4
HiC_scaffold_8	AUGUSTUS	CDS	109238979	109239023	1.0	+	2	ID=g18787.t1.CDS18;Parent=g18787.t1
HiC_scaffold_8	AUGUSTUS	CDS	109238979	109239023	1.0	+	2	ID=g18787.t2.CDS18;Parent=g18787.t2
HiC_scaffold_8	AUGUSTUS	CDS	109238979	109239023	1.0	+	2	ID=g18787.t4.CDS17;Parent=g18787.t4
HiC_scaffold_8	gmst	CDS	109238979	109239023	208.051242	+	2	ID=g18787.t6.CDS17;Parent=g18787.t6
HiC_scaffold_8	gmst	exon	109238979	109239023	208.051242	+	2	ID=g18787.t6.exon17;Parent=g18787.t6
HiC_scaffold_8	gmst	CDS	109238979	109239023	211.875805	+	2	ID=g18787.t7.CDS17;Parent=g18787.t7
HiC_scaffold_8	gmst	exon	109238979	109239023	211.875805	+	2	ID=g18787.t7.exon17;Parent=g18787.t7
HiC_scaffold_8	gmst	CDS	109238979	109239023	213.402662	+	2	ID=g18787.t8.CDS18;Parent=g18787.t8
HiC_scaffold_8	gmst	exon	109238979	109239023	213.402662	+	2	ID=g18787.t8.exon18;Parent=g18787.t8
HiC_scaffold_8	gmst	CDS	109238979	109239023	214.130143	+	2	ID=g18787.t9.CDS18;Parent=g18787.t9
HiC_scaffold_8	gmst	exon	109238979	109239023	214.130143	+	2	ID=g18787.t9.exon18;Parent=g18787.t9
HiC_scaffold_8	gmst	CDS	109238979	109239023	221.311301	+	2	ID=g18787.t10.CDS17;Parent=g18787.t10
HiC_scaffold_8	gmst	exon	109238979	109239023	221.311301	+	2	ID=g18787.t10.exon17;Parent=g18787.t10
HiC_scaffold_8	AUGUSTUS	intron	109239024	109243928	1.0	+	.	ID=g18787.t1.intron18;Parent=g18787.t1
HiC_scaffold_8	AUGUSTUS	intron	109239024	109243928	1.0	+	.	ID=g18787.t2.intron18;Parent=g18787.t2
HiC_scaffold_8	AUGUSTUS	intron	109239024	109243928	1.0	+	.	ID=g18787.t4.intron17;Parent=g18787.t4
HiC_scaffold_8	gmst	intron	109239024	109243928	208.051242	+	0	ID=g18787.t6.intron17;Parent=g18787.t6
HiC_scaffold_8	gmst	intron	109239024	109243928	211.875805	+	0	ID=g18787.t7.intron17;Parent=g18787.t7
HiC_scaffold_8	gmst	intron	109239024	109243928	213.402662	+	0	ID=g18787.t8.intron18;Parent=g18787.t8
HiC_scaffold_8	gmst	intron	109239024	109243928	214.130143	+	0	ID=g18787.t9.intron18;Parent=g18787.t9
HiC_scaffold_8	gmst	intron	109239024	109243928	221.311301	+	0	ID=g18787.t10.intron17;Parent=g18787.t10
HiC_scaffold_8	AUGUSTUS	exon	109243929	109244156	.	+	.	ID=g18787.t1.exon19;Parent=g18787.t1
HiC_scaffold_8	AUGUSTUS	exon	109243929	109244156	.	+	.	ID=g18787.t2.exon19;Parent=g18787.t2
HiC_scaffold_8	AUGUSTUS	exon	109243929	109244156	.	+	.	ID=g18787.t3.exon18;Parent=g18787.t3
HiC_scaffold_8	AUGUSTUS	exon	109243929	109244156	.	+	.	ID=g18787.t4.exon18;Parent=g18787.t4
HiC_scaffold_8	AUGUSTUS	CDS	109243929	109244156	1.0	+	2	ID=g18787.t1.CDS19;Parent=g18787.t1
HiC_scaffold_8	AUGUSTUS	CDS	109243929	109244156	1.0	+	2	ID=g18787.t2.CDS19;Parent=g18787.t2
HiC_scaffold_8	AUGUSTUS	CDS	109243929	109244156	1.0	+	2	ID=g18787.t3.CDS18;Parent=g18787.t3
HiC_scaffold_8	AUGUSTUS	CDS	109243929	109244156	1.0	+	2	ID=g18787.t4.CDS18;Parent=g18787.t4
HiC_scaffold_8	gmst	CDS	109243929	109244156	208.051242	+	2	ID=g18787.t6.CDS18;Parent=g18787.t6
HiC_scaffold_8	gmst	exon	109243929	109244156	208.051242	+	2	ID=g18787.t6.exon18;Parent=g18787.t6
HiC_scaffold_8	gmst	CDS	109243929	109244156	209.477054	+	2	ID=g18787.t5.CDS18;Parent=g18787.t5
HiC_scaffold_8	gmst	exon	109243929	109244156	209.477054	+	2	ID=g18787.t5.exon18;Parent=g18787.t5
HiC_scaffold_8	gmst	CDS	109243929	109244156	211.875805	+	2	ID=g18787.t7.CDS18;Parent=g18787.t7
HiC_scaffold_8	gmst	exon	109243929	109244156	211.875805	+	2	ID=g18787.t7.exon18;Parent=g18787.t7
HiC_scaffold_8	gmst	CDS	109243929	109244156	213.402662	+	2	ID=g18787.t8.CDS19;Parent=g18787.t8
HiC_scaffold_8	gmst	exon	109243929	109244156	213.402662	+	2	ID=g18787.t8.exon19;Parent=g18787.t8
HiC_scaffold_8	gmst	CDS	109243929	109244156	214.130143	+	2	ID=g18787.t9.CDS19;Parent=g18787.t9
HiC_scaffold_8	gmst	exon	109243929	109244156	214.130143	+	2	ID=g18787.t9.exon19;Parent=g18787.t9
HiC_scaffold_8	gmst	CDS	109243929	109244156	221.311301	+	2	ID=g18787.t10.CDS18;Parent=g18787.t10
HiC_scaffold_8	gmst	exon	109243929	109244156	221.311301	+	2	ID=g18787.t10.exon18;Parent=g18787.t10
HiC_scaffold_8	AUGUSTUS	intron	109244157	109257533	1.0	+	.	ID=g18787.t1.intron19;Parent=g18787.t1
HiC_scaffold_8	AUGUSTUS	intron	109244157	109257533	1.0	+	.	ID=g18787.t2.intron19;Parent=g18787.t2
HiC_scaffold_8	AUGUSTUS	intron	109244157	109257533	1.0	+	.	ID=g18787.t3.intron18;Parent=g18787.t3
HiC_scaffold_8	AUGUSTUS	intron	109244157	109257533	1.0	+	.	ID=g18787.t4.intron18;Parent=g18787.t4
HiC_scaffold_8	gmst	intron	109244157	109257533	208.051242	+	0	ID=g18787.t6.intron18;Parent=g18787.t6
HiC_scaffold_8	gmst	intron	109244157	109257533	209.477054	+	0	ID=g18787.t5.intron18;Parent=g18787.t5
HiC_scaffold_8	gmst	intron	109244157	109257533	211.875805	+	0	ID=g18787.t7.intron18;Parent=g18787.t7
HiC_scaffold_8	gmst	intron	109244157	109257533	213.402662	+	0	ID=g18787.t8.intron19;Parent=g18787.t8
HiC_scaffold_8	gmst	intron	109244157	109257533	214.130143	+	0	ID=g18787.t9.intron19;Parent=g18787.t9
HiC_scaffold_8	gmst	intron	109244157	109257533	221.311301	+	0	ID=g18787.t10.intron18;Parent=g18787.t10
HiC_scaffold_8	AUGUSTUS	exon	109257534	109257765	.	+	.	ID=g18787.t1.exon20;Parent=g18787.t1
HiC_scaffold_8	AUGUSTUS	exon	109257534	109257765	.	+	.	ID=g18787.t2.exon20;Parent=g18787.t2
HiC_scaffold_8	AUGUSTUS	exon	109257534	109257765	.	+	.	ID=g18787.t3.exon19;Parent=g18787.t3
HiC_scaffold_8	AUGUSTUS	exon	109257534	109257765	.	+	.	ID=g18787.t4.exon19;Parent=g18787.t4
HiC_scaffold_8	AUGUSTUS	CDS	109257534	109257765	1.0	+	2	ID=g18787.t1.CDS20;Parent=g18787.t1
HiC_scaffold_8	AUGUSTUS	CDS	109257534	109257765	1.0	+	2	ID=g18787.t2.CDS20;Parent=g18787.t2
HiC_scaffold_8	AUGUSTUS	CDS	109257534	109257765	1.0	+	2	ID=g18787.t3.CDS19;Parent=g18787.t3
HiC_scaffold_8	AUGUSTUS	CDS	109257534	109257765	1.0	+	2	ID=g18787.t4.CDS19;Parent=g18787.t4
HiC_scaffold_8	gmst	CDS	109257534	109257765	208.051242	+	2	ID=g18787.t6.CDS19;Parent=g18787.t6
HiC_scaffold_8	gmst	exon	109257534	109257765	208.051242	+	2	ID=g18787.t6.exon19;Parent=g18787.t6
HiC_scaffold_8	gmst	CDS	109257534	109257765	209.477054	+	2	ID=g18787.t5.CDS19;Parent=g18787.t5
HiC_scaffold_8	gmst	exon	109257534	109257765	209.477054	+	2	ID=g18787.t5.exon19;Parent=g18787.t5
HiC_scaffold_8	gmst	CDS	109257534	109257765	211.875805	+	2	ID=g18787.t7.CDS19;Parent=g18787.t7
HiC_scaffold_8	gmst	exon	109257534	109257765	211.875805	+	2	ID=g18787.t7.exon19;Parent=g18787.t7
HiC_scaffold_8	gmst	CDS	109257534	109257765	213.402662	+	2	ID=g18787.t8.CDS20;Parent=g18787.t8
HiC_scaffold_8	gmst	exon	109257534	109257765	213.402662	+	2	ID=g18787.t8.exon20;Parent=g18787.t8
HiC_scaffold_8	gmst	CDS	109257534	109257765	214.130143	+	2	ID=g18787.t9.CDS20;Parent=g18787.t9
HiC_scaffold_8	gmst	exon	109257534	109257765	214.130143	+	2	ID=g18787.t9.exon20;Parent=g18787.t9
HiC_scaffold_8	gmst	CDS	109257534	109257765	221.311301	+	2	ID=g18787.t10.CDS19;Parent=g18787.t10
HiC_scaffold_8	gmst	exon	109257534	109257765	221.311301	+	2	ID=g18787.t10.exon19;Parent=g18787.t10
HiC_scaffold_8	AUGUSTUS	intron	109257766	109262416	1.0	+	.	ID=g18787.t1.intron20;Parent=g18787.t1
HiC_scaffold_8	AUGUSTUS	intron	109257766	109262416	1.0	+	.	ID=g18787.t2.intron20;Parent=g18787.t2
HiC_scaffold_8	AUGUSTUS	intron	109257766	109262416	1.0	+	.	ID=g18787.t3.intron19;Parent=g18787.t3
HiC_scaffold_8	AUGUSTUS	intron	109257766	109262416	1.0	+	.	ID=g18787.t4.intron19;Parent=g18787.t4
HiC_scaffold_8	gmst	intron	109257766	109286265	209.477054	+	0	ID=g18787.t5.intron19;Parent=g18787.t5
HiC_scaffold_8	gmst	intron	109257766	109286265	211.875805	+	0	ID=g18787.t7.intron19;Parent=g18787.t7
HiC_scaffold_8	gmst	intron	109257766	109286265	213.402662	+	0	ID=g18787.t8.intron20;Parent=g18787.t8
HiC_scaffold_8	gmst	intron	109257766	109286265	214.130143	+	0	ID=g18787.t9.intron20;Parent=g18787.t9
HiC_scaffold_8	gmst	intron	109257766	109286265	221.311301	+	0	ID=g18787.t10.intron19;Parent=g18787.t10
HiC_scaffold_8	gmst	intron	109257766	109302262	208.051242	+	0	ID=g18787.t6.intron19;Parent=g18787.t6
HiC_scaffold_8	AUGUSTUS	exon	109262417	109262447	.	+	.	ID=g18787.t1.exon21;Parent=g18787.t1
HiC_scaffold_8	AUGUSTUS	exon	109262417	109262447	.	+	.	ID=g18787.t2.exon21;Parent=g18787.t2
HiC_scaffold_8	AUGUSTUS	exon	109262417	109262447	.	+	.	ID=g18787.t3.exon20;Parent=g18787.t3
HiC_scaffold_8	AUGUSTUS	exon	109262417	109262447	.	+	.	ID=g18787.t4.exon20;Parent=g18787.t4
HiC_scaffold_8	AUGUSTUS	CDS	109262417	109262447	1.0	+	1	ID=g18787.t1.CDS21;Parent=g18787.t1
HiC_scaffold_8	AUGUSTUS	CDS	109262417	109262447	1.0	+	1	ID=g18787.t2.CDS21;Parent=g18787.t2
HiC_scaffold_8	AUGUSTUS	CDS	109262417	109262447	1.0	+	1	ID=g18787.t3.CDS20;Parent=g18787.t3
HiC_scaffold_8	AUGUSTUS	CDS	109262417	109262447	1.0	+	1	ID=g18787.t4.CDS20;Parent=g18787.t4
HiC_scaffold_8	AUGUSTUS	stop_codon	109262445	109262447	.	+	0	ID=g18787.t1.stop1;Parent=g18787.t1
HiC_scaffold_8	AUGUSTUS	stop_codon	109262445	109262447	.	+	0	ID=g18787.t2.stop1;Parent=g18787.t2
HiC_scaffold_8	AUGUSTUS	stop_codon	109262445	109262447	.	+	0	ID=g18787.t3.stop1;Parent=g18787.t3
HiC_scaffold_8	AUGUSTUS	stop_codon	109262445	109262447	.	+	0	ID=g18787.t4.stop1;Parent=g18787.t4
HiC_scaffold_8	gmst	CDS	109286266	109286376	209.477054	+	1	ID=g18787.t5.CDS20;Parent=g18787.t5
HiC_scaffold_8	gmst	exon	109286266	109286376	209.477054	+	1	ID=g18787.t5.exon20;Parent=g18787.t5
HiC_scaffold_8	gmst	CDS	109286266	109286376	211.875805	+	1	ID=g18787.t7.CDS20;Parent=g18787.t7
HiC_scaffold_8	gmst	exon	109286266	109286376	211.875805	+	1	ID=g18787.t7.exon20;Parent=g18787.t7
HiC_scaffold_8	gmst	CDS	109286266	109286376	213.402662	+	1	ID=g18787.t8.CDS21;Parent=g18787.t8
HiC_scaffold_8	gmst	exon	109286266	109286376	213.402662	+	1	ID=g18787.t8.exon21;Parent=g18787.t8
HiC_scaffold_8	gmst	CDS	109286266	109286376	214.130143	+	1	ID=g18787.t9.CDS21;Parent=g18787.t9
HiC_scaffold_8	gmst	exon	109286266	109286376	214.130143	+	1	ID=g18787.t9.exon21;Parent=g18787.t9
HiC_scaffold_8	gmst	CDS	109286266	109286376	221.311301	+	1	ID=g18787.t10.CDS20;Parent=g18787.t10
HiC_scaffold_8	gmst	exon	109286266	109286376	221.311301	+	1	ID=g18787.t10.exon20;Parent=g18787.t10
HiC_scaffold_8	gmst	intron	109286377	109302262	209.477054	+	0	ID=g18787.t5.intron20;Parent=g18787.t5
HiC_scaffold_8	gmst	intron	109286377	109302262	211.875805	+	0	ID=g18787.t7.intron20;Parent=g18787.t7
HiC_scaffold_8	gmst	intron	109286377	109302262	213.402662	+	0	ID=g18787.t8.intron21;Parent=g18787.t8
HiC_scaffold_8	gmst	intron	109286377	109302262	214.130143	+	0	ID=g18787.t9.intron21;Parent=g18787.t9
HiC_scaffold_8	gmst	intron	109286377	109302262	221.311301	+	0	ID=g18787.t10.intron20;Parent=g18787.t10
HiC_scaffold_8	gmst	CDS	109302263	109302505	208.051242	+	1	ID=g18787.t6.CDS20;Parent=g18787.t6
HiC_scaffold_8	gmst	exon	109302263	109302505	208.051242	+	1	ID=g18787.t6.exon20;Parent=g18787.t6
HiC_scaffold_8	gmst	CDS	109302263	109302505	209.477054	+	1	ID=g18787.t5.CDS21;Parent=g18787.t5
HiC_scaffold_8	gmst	exon	109302263	109302505	209.477054	+	1	ID=g18787.t5.exon21;Parent=g18787.t5
HiC_scaffold_8	gmst	CDS	109302263	109302505	211.875805	+	1	ID=g18787.t7.CDS21;Parent=g18787.t7
HiC_scaffold_8	gmst	exon	109302263	109302505	211.875805	+	1	ID=g18787.t7.exon21;Parent=g18787.t7
HiC_scaffold_8	gmst	CDS	109302263	109302505	213.402662	+	1	ID=g18787.t8.CDS22;Parent=g18787.t8
HiC_scaffold_8	gmst	exon	109302263	109302505	213.402662	+	1	ID=g18787.t8.exon22;Parent=g18787.t8
HiC_scaffold_8	gmst	CDS	109302263	109302505	214.130143	+	1	ID=g18787.t9.CDS22;Parent=g18787.t9
HiC_scaffold_8	gmst	exon	109302263	109302505	214.130143	+	1	ID=g18787.t9.exon22;Parent=g18787.t9
HiC_scaffold_8	gmst	CDS	109302263	109302505	221.311301	+	1	ID=g18787.t10.CDS21;Parent=g18787.t10
HiC_scaffold_8	gmst	exon	109302263	109302505	221.311301	+	1	ID=g18787.t10.exon21;Parent=g18787.t10
HiC_scaffold_8	gmst	intron	109302506	109436472	208.051242	+	0	ID=g18787.t6.intron20;Parent=g18787.t6
HiC_scaffold_8	gmst	intron	109302506	109436472	209.477054	+	0	ID=g18787.t5.intron21;Parent=g18787.t5
HiC_scaffold_8	gmst	intron	109302506	109436472	211.875805	+	0	ID=g18787.t7.intron21;Parent=g18787.t7
HiC_scaffold_8	gmst	intron	109302506	109436472	213.402662	+	0	ID=g18787.t8.intron22;Parent=g18787.t8
HiC_scaffold_8	gmst	intron	109302506	109436472	214.130143	+	0	ID=g18787.t9.intron22;Parent=g18787.t9
HiC_scaffold_8	gmst	intron	109302506	109436472	221.311301	+	0	ID=g18787.t10.intron21;Parent=g18787.t10
HiC_scaffold_8	gmst	CDS	109436473	109436593	208.051242	+	1	ID=g18787.t6.CDS21;Parent=g18787.t6
HiC_scaffold_8	gmst	exon	109436473	109436593	208.051242	+	1	ID=g18787.t6.exon21;Parent=g18787.t6
HiC_scaffold_8	gmst	CDS	109436473	109436593	209.477054	+	1	ID=g18787.t5.CDS22;Parent=g18787.t5
HiC_scaffold_8	gmst	exon	109436473	109436593	209.477054	+	1	ID=g18787.t5.exon22;Parent=g18787.t5
HiC_scaffold_8	gmst	CDS	109436473	109436593	211.875805	+	1	ID=g18787.t7.CDS22;Parent=g18787.t7
HiC_scaffold_8	gmst	exon	109436473	109436593	211.875805	+	1	ID=g18787.t7.exon22;Parent=g18787.t7
HiC_scaffold_8	gmst	CDS	109436473	109436593	213.402662	+	1	ID=g18787.t8.CDS23;Parent=g18787.t8
HiC_scaffold_8	gmst	exon	109436473	109436593	213.402662	+	1	ID=g18787.t8.exon23;Parent=g18787.t8
HiC_scaffold_8	gmst	CDS	109436473	109436593	214.130143	+	1	ID=g18787.t9.CDS23;Parent=g18787.t9
HiC_scaffold_8	gmst	exon	109436473	109436593	214.130143	+	1	ID=g18787.t9.exon23;Parent=g18787.t9
HiC_scaffold_8	gmst	CDS	109436473	109436593	221.311301	+	1	ID=g18787.t10.CDS22;Parent=g18787.t10
HiC_scaffold_8	gmst	exon	109436473	109436593	221.311301	+	1	ID=g18787.t10.exon22;Parent=g18787.t10
HiC_scaffold_8	gmst	intron	109436594	109448967	208.051242	+	0	ID=g18787.t6.intron21;Parent=g18787.t6
HiC_scaffold_8	gmst	intron	109436594	109448967	209.477054	+	0	ID=g18787.t5.intron22;Parent=g18787.t5
HiC_scaffold_8	gmst	intron	109436594	109448967	211.875805	+	0	ID=g18787.t7.intron22;Parent=g18787.t7
HiC_scaffold_8	gmst	intron	109436594	109448967	213.402662	+	0	ID=g18787.t8.intron23;Parent=g18787.t8
HiC_scaffold_8	gmst	intron	109436594	109448967	214.130143	+	0	ID=g18787.t9.intron23;Parent=g18787.t9
HiC_scaffold_8	gmst	intron	109436594	109448967	221.311301	+	0	ID=g18787.t10.intron22;Parent=g18787.t10
HiC_scaffold_8	gmst	CDS	109448968	109449095	208.051242	+	0	ID=g18787.t6.CDS22;Parent=g18787.t6
HiC_scaffold_8	gmst	exon	109448968	109449095	208.051242	+	0	ID=g18787.t6.exon22;Parent=g18787.t6
HiC_scaffold_8	gmst	CDS	109448968	109449095	209.477054	+	0	ID=g18787.t5.CDS23;Parent=g18787.t5
HiC_scaffold_8	gmst	exon	109448968	109449095	209.477054	+	0	ID=g18787.t5.exon23;Parent=g18787.t5
HiC_scaffold_8	gmst	CDS	109448968	109449095	211.875805	+	0	ID=g18787.t7.CDS23;Parent=g18787.t7
HiC_scaffold_8	gmst	exon	109448968	109449095	211.875805	+	0	ID=g18787.t7.exon23;Parent=g18787.t7
HiC_scaffold_8	gmst	CDS	109448968	109449095	213.402662	+	0	ID=g18787.t8.CDS24;Parent=g18787.t8
HiC_scaffold_8	gmst	exon	109448968	109449095	213.402662	+	0	ID=g18787.t8.exon24;Parent=g18787.t8
HiC_scaffold_8	gmst	CDS	109448968	109449095	214.130143	+	0	ID=g18787.t9.CDS24;Parent=g18787.t9
HiC_scaffold_8	gmst	exon	109448968	109449095	214.130143	+	0	ID=g18787.t9.exon24;Parent=g18787.t9
HiC_scaffold_8	gmst	CDS	109448968	109449095	221.311301	+	0	ID=g18787.t10.CDS23;Parent=g18787.t10
HiC_scaffold_8	gmst	exon	109448968	109449095	221.311301	+	0	ID=g18787.t10.exon23;Parent=g18787.t10
HiC_scaffold_8	gmst	intron	109449096	109455507	208.051242	+	0	ID=g18787.t6.intron22;Parent=g18787.t6
HiC_scaffold_8	gmst	intron	109449096	109455507	209.477054	+	0	ID=g18787.t5.intron23;Parent=g18787.t5
HiC_scaffold_8	gmst	intron	109449096	109455507	211.875805	+	0	ID=g18787.t7.intron23;Parent=g18787.t7
HiC_scaffold_8	gmst	intron	109449096	109455507	213.402662	+	0	ID=g18787.t8.intron24;Parent=g18787.t8
HiC_scaffold_8	gmst	intron	109449096	109455507	214.130143	+	0	ID=g18787.t9.intron24;Parent=g18787.t9
HiC_scaffold_8	gmst	intron	109449096	109455507	221.311301	+	0	ID=g18787.t10.intron23;Parent=g18787.t10
HiC_scaffold_8	gmst	CDS	109455508	109455904	208.051242	+	1	ID=g18787.t6.CDS23;Parent=g18787.t6
HiC_scaffold_8	gmst	exon	109455508	109455904	208.051242	+	1	ID=g18787.t6.exon23;Parent=g18787.t6
HiC_scaffold_8	gmst	CDS	109455508	109455904	209.477054	+	1	ID=g18787.t5.CDS24;Parent=g18787.t5
HiC_scaffold_8	gmst	exon	109455508	109455904	209.477054	+	1	ID=g18787.t5.exon24;Parent=g18787.t5
HiC_scaffold_8	gmst	CDS	109455508	109455904	211.875805	+	1	ID=g18787.t7.CDS24;Parent=g18787.t7
HiC_scaffold_8	gmst	exon	109455508	109455904	211.875805	+	1	ID=g18787.t7.exon24;Parent=g18787.t7
HiC_scaffold_8	gmst	CDS	109455508	109455904	213.402662	+	1	ID=g18787.t8.CDS25;Parent=g18787.t8
HiC_scaffold_8	gmst	exon	109455508	109455904	213.402662	+	1	ID=g18787.t8.exon25;Parent=g18787.t8
HiC_scaffold_8	gmst	CDS	109455508	109455904	214.130143	+	1	ID=g18787.t9.CDS25;Parent=g18787.t9
HiC_scaffold_8	gmst	exon	109455508	109455904	214.130143	+	1	ID=g18787.t9.exon25;Parent=g18787.t9
HiC_scaffold_8	gmst	CDS	109455508	109455904	221.311301	+	1	ID=g18787.t10.CDS24;Parent=g18787.t10
HiC_scaffold_8	gmst	exon	109455508	109455904	221.311301	+	1	ID=g18787.t10.exon24;Parent=g18787.t10
HiC_scaffold_8	gmst	stop_codon	109455902	109455904	208.051242	+	0	ID=g18787.t6.stop1;Parent=g18787.t6
HiC_scaffold_8	gmst	stop_codon	109455902	109455904	209.477054	+	0	ID=g18787.t5.stop1;Parent=g18787.t5
HiC_scaffold_8	gmst	stop_codon	109455902	109455904	211.875805	+	0	ID=g18787.t7.stop1;Parent=g18787.t7
HiC_scaffold_8	gmst	stop_codon	109455902	109455904	213.402662	+	0	ID=g18787.t8.stop1;Parent=g18787.t8
HiC_scaffold_8	gmst	stop_codon	109455902	109455904	214.130143	+	0	ID=g18787.t9.stop1;Parent=g18787.t9
HiC_scaffold_8	gmst	stop_codon	109455902	109455904	221.311301	+	0	ID=g18787.t10.stop1;Parent=g18787.t10
HiC_scaffold_8	AUGUSTUS	stop_codon	110103415	110103417	.	-	0	ID=g18788.t1.stop1;Parent=g18788.t1
HiC_scaffold_8	AUGUSTUS	gene	110103415	110104089	.	-	.	ID=g18788
HiC_scaffold_8	AUGUSTUS	exon	110103415	110104089	.	-	.	ID=g18788.t1.exon1;Parent=g18788.t1
HiC_scaffold_8	AUGUSTUS	mRNA	110103415	110104089	1.0	-	.	ID=g18788.t1;Parent=g18788
HiC_scaffold_8	AUGUSTUS	CDS	110103415	110104089	1.0	-	0	ID=g18788.t1.CDS1;Parent=g18788.t1
HiC_scaffold_8	AUGUSTUS	start_codon	110104087	110104089	.	-	0	ID=g18788.t1.start1;Parent=g18788.t1
HiC_scaffold_8	AUGUSTUS	start_codon	110105971	110105973	.	+	0	ID=g18789.t1.start1;Parent=g18789.t1
HiC_scaffold_8	AUGUSTUS	start_codon	110105971	110105973	.	+	0	ID=g18789.t2.start1;Parent=g18789.t2
HiC_scaffold_8	AUGUSTUS	start_codon	110105971	110105973	.	+	0	ID=g18789.t3.start1;Parent=g18789.t3
HiC_scaffold_8	AUGUSTUS	exon	110105971	110106043	.	+	.	ID=g18789.t1.exon1;Parent=g18789.t1
HiC_scaffold_8	AUGUSTUS	exon	110105971	110106043	.	+	.	ID=g18789.t2.exon1;Parent=g18789.t2
HiC_scaffold_8	AUGUSTUS	exon	110105971	110106043	.	+	.	ID=g18789.t3.exon1;Parent=g18789.t3
HiC_scaffold_8	AUGUSTUS	CDS	110105971	110106043	1.0	+	0	ID=g18789.t1.CDS1;Parent=g18789.t1
HiC_scaffold_8	AUGUSTUS	CDS	110105971	110106043	1.0	+	0	ID=g18789.t2.CDS1;Parent=g18789.t2
HiC_scaffold_8	AUGUSTUS	CDS	110105971	110106043	1.0	+	0	ID=g18789.t3.CDS1;Parent=g18789.t3
HiC_scaffold_8	AUGUSTUS	gene	110105971	110240480	.	+	.	ID=g18789
HiC_scaffold_8	AUGUSTUS	mRNA	110105971	110240480	0.99	+	.	ID=g18789.t2;Parent=g18789;em_target=9668.ENSMPUP00000005875;em_score=2171.7;em_evalue=0.0;em_tcov=.;em_OGs=28MW7@1|root,2QUEH@2759|Eukaryota,38W8B@33154|Opisthokonta,3BGME@33208|Metazoa,3CTD4@33213|Bilateria,47ZVP@7711|Chordata,492DR@7742|Vertebrata,3JC8Y@40674|Mammalia,3EU6H@33554|Carnivora;em_COG_cat=T;em_desc=Belongs to the neuropilin family;em_max_annot_lvl=33208|Metazoa;em_Preferred_name=NRP1;em_KEGG_ko=ko:K06724;em_KEGG_Pathway=ko04360,ko05166,map04360,map05166;em_BRITE=ko00000,ko00001,ko04090;em_PFAMs=CUB,DUF3481,F5_F8_type_C,MAM;em_GOs=GO:0000902,GO:0000904,GO:0001501,GO:0001525,GO:0001558,GO:0001568,GO:0001569,GO:0001570,GO:0001654,GO:0001655,GO:0001666,GO:0001667,GO:0001708,GO:0001755,GO:0001763,GO:0001764,GO:0001822,GO:0001932,GO:0001934,GO:0001936,GO:0001938,GO:0001944,GO:0001952,GO:0001954,GO:0002009,GO:0002040,GO:0002042,GO:0002116,GO:0002164,GO:0002376,GO:0002520,GO:0003002,GO:0003007,GO:0003148,GO:0003151,GO:0003158,GO:0003205,GO:0003206,GO:0003279,GO:0003674,GO:0003824,GO:0004672,GO:0004713,GO:0004714,GO:0004888,GO:0005021,GO:0005096,GO:0005488,GO:0005515,GO:0005575,GO:0005576,GO:0005622,GO:0005623,GO:0005737,GO:0005768,GO:0005769,GO:0005829,GO:0005856,GO:0005882,GO:0005883,GO:0005886,GO:0005912,GO:0005924,GO:0005925,GO:0006464,GO:0006468,GO:0006793,GO:0006796,GO:0006807,GO:0006810,GO:0006928,GO:0006929,GO:0006930,GO:0006935,GO:0006950,GO:0006996,GO:0007010,GO:0007154,GO:0007155,GO:0007165,GO:0007166,GO:0007167,GO:0007169,GO:0007229,GO:0007267,GO:0007275,GO:0007350,GO:0007389,GO:0007399,GO:0007409,GO:0007411,GO:0007413,GO:0007417,GO:0007420,GO:0007423,GO:0007431,GO:0007435,GO:0007507,GO:0007508,GO:0008037,GO:0008038,GO:0008045,GO:0008047,GO:0008104,GO:0008150,GO:0008152,GO:0008284,GO:0008361,GO:0009605,GO:0009611,GO:0009628,GO:0009653,GO:0009790,GO:0009791,GO:0009880,GO:0009887,GO:0009888,GO:0009893,GO:0009966,GO:0009967,GO:0009968,GO:0009986,GO:0009987,GO:0010033,GO:0010469,GO:0010562,GO:0010594,GO:0010595,GO:0010604,GO:0010631,GO:0010632,GO:0010634,GO:0010638,GO:0010646,GO:0010647,GO:0010648,GO:0010720,GO:0010721,GO:0010769,GO:0010770,GO:0010771,GO:0010810,GO:0010811,GO:0010941,GO:0010975,GO:0010976,GO:0010977,GO:0012505,GO:0014031,GO:0014032,GO:0014033,GO:0014910,GO:0014911,GO:0015026,GO:0016020,GO:0016021,GO:0016043,GO:0016049,GO:0016301,GO:0016310,GO:0016358,GO:0016477,GO:0016740,GO:0016772,GO:0016773,GO:0017154,GO:0018108,GO:0018193,GO:0018212,GO:0019199,GO:0019220,GO:0019222,GO:0019538,GO:0019838,GO:0019899,GO:0019900,GO:0019901,GO:0019955,GO:0021535,GO:0021536,GO:0021537,GO:0021543,GO:0021545,GO:0021546,GO:0021559,GO:0021561,GO:0021562,GO:0021602,GO:0021604,GO:0021610,GO:0021612,GO:0021636,GO:0021637,GO:0021648,GO:0021649,GO:0021675,GO:0021761,GO:0021783,GO:0021785,GO:0021795,GO:0021800,GO:0021824,GO:0021825,GO:0021828,GO:0021854,GO:0021855,GO:0021856,GO:0021872,GO:0021879,GO:0021884,GO:0021885,GO:0021886,GO:0021888,GO:0021953,GO:0021954,GO:0021979,GO:0021987,GO:0022008,GO:0022029,GO:0022035,GO:0022603,GO:0022604,GO:0022607,GO:0022610,GO:0022612,GO:0023051,GO:0023052,GO:0023056,GO:0023057,GO:0030029,GO:0030030,GO:0030031,GO:0030036,GO:0030054,GO:0030055,GO:0030154,GO:0030155,GO:0030182,GO:0030234,GO:0030307,GO:0030308,GO:0030334,GO:0030335,GO:0030424,GO:0030426,GO:0030427,GO:0030516,GO:0030517,GO:0030695,GO:0030855,GO:0030900,GO:0030902,GO:0030947,GO:0031175,GO:0031224,GO:0031290,GO:0031323,GO:0031325,GO:0031344,GO:0031345,GO:0031346,GO:0031399,GO:0031401,GO:0031410,GO:0031532,GO:0031589,GO:0031982,GO:0032092,GO:0032101,GO:0032102,GO:0032103,GO:0032231,GO:0032233,GO:0032268,GO:0032270,GO:0032489,GO:0032501,GO:0032502,GO:0032535,GO:0032584,GO:0032879,GO:0032956,GO:0032970,GO:0032989,GO:0032990,GO:0032991,GO:0033036,GO:0033043,GO:0033267,GO:0033365,GO:0034446,GO:0034613,GO:0035023,GO:0035239,GO:0035272,GO:0035282,GO:0035290,GO:0035295,GO:0035441,GO:0035728,GO:0035729,GO:0035767,GO:0035924,GO:0036010,GO:0036211,GO:0036293,GO:0036477,GO:0036484,GO:0036486,GO:0038023,GO:0038084,GO:0038085,GO:0038189,GO:0038190,GO:0040007,GO:0040008,GO:0040011,GO:0040012,GO:0040013,GO:0040017,GO:0042127,GO:0042221,GO:0042325,GO:0042327,GO:0042330,GO:0042981,GO:0042995,GO:0043005,GO:0043010,GO:0043025,GO:0043066,GO:0043067,GO:0043069,GO:0043085,GO:0043087,GO:0043170,GO:0043226,GO:0043227,GO:0043228,GO:0043229,GO:0043232,GO:0043235,GO:0043393,GO:0043408,GO:0043410,GO:0043412,GO:0043523,GO:0043524,GO:0043534,GO:0043535,GO:0043536,GO:0043542,GO:0043547,GO:0043679,GO:0044085,GO:0044087,GO:0044089,GO:0044093,GO:0044237,GO:0044238,GO:0044260,GO:0044267,GO:0044295,GO:0044297,GO:0044306,GO:0044422,GO:0044424,GO:0044425,GO:0044430,GO:0044444,GO:0044446,GO:0044456,GO:0044459,GO:0044463,GO:0044464,GO:0045111,GO:0045165,GO:0045202,GO:0045446,GO:0045595,GO:0045596,GO:0045597,GO:0045664,GO:0045665,GO:0045666,GO:0045765,GO:0045766,GO:0045773,GO:0045785,GO:0045926,GO:0045927,GO:0045937,GO:0046578,GO:0048008,GO:0048010,GO:0048012,GO:0048468,GO:0048483,GO:0048485,GO:0048486,GO:0048513,GO:0048514,GO:0048518,GO:0048519,GO:0048522,GO:0048523,GO:0048532,GO:0048534,GO:0048538,GO:0048569,GO:0048583,GO:0048584,GO:0048585,GO:0048588,GO:0048589,GO:0048638,GO:0048639,GO:0048640,GO:0048646,GO:0048666,GO:0048667,GO:0048675,GO:0048699,GO:0048729,GO:0048731,GO:0048732,GO:0048754,GO:0048762,GO:0048812,GO:0048813,GO:0048841,GO:0048842,GO:0048843,GO:0048844,GO:0048846,GO:0048856,GO:0048858,GO:0048863,GO:0048864,GO:0048869,GO:0048870,GO:0050678,GO:0050679,GO:0050730,GO:0050731,GO:0050767,GO:0050768,GO:0050769,GO:0050770,GO:0050771,GO:0050772,GO:0050789,GO:0050790,GO:0050793,GO:0050794,GO:0050896,GO:0050918,GO:0050920,GO:0050921,GO:0050922,GO:0051049,GO:0051056,GO:0051093,GO:0051094,GO:0051098,GO:0051099,GO:0051128,GO:0051129,GO:0051130,GO:0051171,GO:0051173,GO:0051174,GO:0051179,GO:0051216,GO:0051234,GO:0051239,GO:0051240,GO:0051241,GO:0051246,GO:0051247,GO:0051270,GO:0051271,GO:0051272,GO:0051336,GO:0051345,GO:0051489,GO:0051491,GO:0051492,GO:0051493,GO:0051495,GO:0051496,GO:0051641,GO:0051674,GO:0051716,GO:0051893,GO:0051894,GO:0051960,GO:0051961,GO:0051962,GO:0060041,GO:0060089,GO:0060255,GO:0060284,GO:0060300,GO:0060301,GO:0060322,GO:0060326,GO:0060384,GO:0060385,GO:0060411,GO:0060429,GO:0060445,GO:0060485,GO:0060491,GO:0060548,GO:0060560,GO:0060562,GO:0060589,GO:0060600,GO:0060627,GO:0060666,GO:0060837,GO:0060839,GO:0060840,GO:0060846,GO:0060847,GO:0060973,GO:0060976,GO:0060977,GO:0060978,GO:0060979,GO:0060980,GO:0060982,GO:0061138,GO:0061298,GO:0061299,GO:0061387,GO:0061437,GO:0061438,GO:0061439,GO:0061440,GO:0061441,GO:0061448,GO:0061548,GO:0061549,GO:0061550,GO:0061551,GO:0061552,GO:0061564,GO:0065007,GO:0065008,GO:0065009,GO:0070161,GO:0070372,GO:0070374,GO:0070482,GO:0070727,GO:0070848,GO:0070852,GO:0070887,GO:0071310,GO:0071363,GO:0071526,GO:0071679,GO:0071696,GO:0071704,GO:0071840,GO:0071944,GO:0072001,GO:0072148,GO:0072358,GO:0072359,GO:0080090,GO:0090049,GO:0090050,GO:0090066,GO:0090109,GO:0090130,GO:0090132,GO:0090259,GO:0090287,GO:0090723,GO:0097101,GO:0097102,GO:0097374,GO:0097443,GO:0097458,GO:0097475,GO:0097485,GO:0097490,GO:0097491,GO:0097708,GO:0098743,GO:0098772,GO:0098793,GO:0099080,GO:0099081,GO:0099512,GO:0099513,GO:0106030,GO:0110020,GO:0110053,GO:0120025,GO:0120031,GO:0120032,GO:0120034,GO:0120035,GO:0120036,GO:0120038,GO:0120039,GO:0140058,GO:0140059,GO:0140096,GO:0150018,GO:0150019,GO:0150020,GO:0150034,GO:1900024,GO:1900026,GO:1900120,GO:1900122,GO:1901166,GO:1901214,GO:1901215,GO:1901342,GO:1901564,GO:1901888,GO:1901890,GO:1901998,GO:1902284,GO:1902285,GO:1902287,GO:1902336,GO:1902378,GO:1902531,GO:1902533,GO:1902667,GO:1902668,GO:1902669,GO:1902903,GO:1902905,GO:1902946,GO:1903375,GO:1903391,GO:1903393,GO:1903670,GO:1903672,GO:1904018,GO:1904835,GO:1905040,GO:1990138,GO:1990791,GO:2000026,GO:2000145,GO:2000147,GO:2000249,GO:2000251,GO:2001233,GO:2001234,GO:2001236,GO:2001237
HiC_scaffold_8	AUGUSTUS	mRNA	110105971	110240480	1.0	+	.	ID=g18789.t1;Parent=g18789;em_target=9668.ENSMPUP00000005875;em_score=2201.2;em_evalue=0.0;em_tcov=.;em_OGs=28MW7@1|root,2QUEH@2759|Eukaryota,38W8B@33154|Opisthokonta,3BGME@33208|Metazoa,3CTD4@33213|Bilateria,47ZVP@7711|Chordata,492DR@7742|Vertebrata,3JC8Y@40674|Mammalia,3EU6H@33554|Carnivora;em_COG_cat=T;em_desc=Belongs to the neuropilin family;em_max_annot_lvl=33208|Metazoa;em_Preferred_name=NRP1;em_KEGG_ko=ko:K06724;em_KEGG_Pathway=ko04360,ko05166,map04360,map05166;em_BRITE=ko00000,ko00001,ko04090;em_PFAMs=CUB,DUF3481,F5_F8_type_C,MAM;em_GOs=GO:0000902,GO:0000904,GO:0001501,GO:0001525,GO:0001558,GO:0001568,GO:0001569,GO:0001570,GO:0001654,GO:0001655,GO:0001666,GO:0001667,GO:0001708,GO:0001755,GO:0001763,GO:0001764,GO:0001822,GO:0001932,GO:0001934,GO:0001936,GO:0001938,GO:0001944,GO:0001952,GO:0001954,GO:0002009,GO:0002040,GO:0002042,GO:0002116,GO:0002164,GO:0002376,GO:0002520,GO:0003002,GO:0003007,GO:0003148,GO:0003151,GO:0003158,GO:0003205,GO:0003206,GO:0003279,GO:0003674,GO:0003824,GO:0004672,GO:0004713,GO:0004714,GO:0004888,GO:0005021,GO:0005096,GO:0005488,GO:0005515,GO:0005575,GO:0005576,GO:0005622,GO:0005623,GO:0005737,GO:0005768,GO:0005769,GO:0005829,GO:0005856,GO:0005882,GO:0005883,GO:0005886,GO:0005912,GO:0005924,GO:0005925,GO:0006464,GO:0006468,GO:0006793,GO:0006796,GO:0006807,GO:0006810,GO:0006928,GO:0006929,GO:0006930,GO:0006935,GO:0006950,GO:0006996,GO:0007010,GO:0007154,GO:0007155,GO:0007165,GO:0007166,GO:0007167,GO:0007169,GO:0007229,GO:0007267,GO:0007275,GO:0007350,GO:0007389,GO:0007399,GO:0007409,GO:0007411,GO:0007413,GO:0007417,GO:0007420,GO:0007423,GO:0007431,GO:0007435,GO:0007507,GO:0007508,GO:0008037,GO:0008038,GO:0008045,GO:0008047,GO:0008104,GO:0008150,GO:0008152,GO:0008284,GO:0008361,GO:0009605,GO:0009611,GO:0009628,GO:0009653,GO:0009790,GO:0009791,GO:0009880,GO:0009887,GO:0009888,GO:0009893,GO:0009966,GO:0009967,GO:0009968,GO:0009986,GO:0009987,GO:0010033,GO:0010469,GO:0010562,GO:0010594,GO:0010595,GO:0010604,GO:0010631,GO:0010632,GO:0010634,GO:0010638,GO:0010646,GO:0010647,GO:0010648,GO:0010720,GO:0010721,GO:0010769,GO:0010770,GO:0010771,GO:0010810,GO:0010811,GO:0010941,GO:0010975,GO:0010976,GO:0010977,GO:0012505,GO:0014031,GO:0014032,GO:0014033,GO:0014910,GO:0014911,GO:0015026,GO:0016020,GO:0016021,GO:0016043,GO:0016049,GO:0016301,GO:0016310,GO:0016358,GO:0016477,GO:0016740,GO:0016772,GO:0016773,GO:0017154,GO:0018108,GO:0018193,GO:0018212,GO:0019199,GO:0019220,GO:0019222,GO:0019538,GO:0019838,GO:0019899,GO:0019900,GO:0019901,GO:0019955,GO:0021535,GO:0021536,GO:0021537,GO:0021543,GO:0021545,GO:0021546,GO:0021559,GO:0021561,GO:0021562,GO:0021602,GO:0021604,GO:0021610,GO:0021612,GO:0021636,GO:0021637,GO:0021648,GO:0021649,GO:0021675,GO:0021761,GO:0021783,GO:0021785,GO:0021795,GO:0021800,GO:0021824,GO:0021825,GO:0021828,GO:0021854,GO:0021855,GO:0021856,GO:0021872,GO:0021879,GO:0021884,GO:0021885,GO:0021886,GO:0021888,GO:0021953,GO:0021954,GO:0021979,GO:0021987,GO:0022008,GO:0022029,GO:0022035,GO:0022603,GO:0022604,GO:0022607,GO:0022610,GO:0022612,GO:0023051,GO:0023052,GO:0023056,GO:0023057,GO:0030029,GO:0030030,GO:0030031,GO:0030036,GO:0030054,GO:0030055,GO:0030154,GO:0030155,GO:0030182,GO:0030234,GO:0030307,GO:0030308,GO:0030334,GO:0030335,GO:0030424,GO:0030426,GO:0030427,GO:0030516,GO:0030517,GO:0030695,GO:0030855,GO:0030900,GO:0030902,GO:0030947,GO:0031175,GO:0031224,GO:0031290,GO:0031323,GO:0031325,GO:0031344,GO:0031345,GO:0031346,GO:0031399,GO:0031401,GO:0031410,GO:0031532,GO:0031589,GO:0031982,GO:0032092,GO:0032101,GO:0032102,GO:0032103,GO:0032231,GO:0032233,GO:0032268,GO:0032270,GO:0032489,GO:0032501,GO:0032502,GO:0032535,GO:0032584,GO:0032879,GO:0032956,GO:0032970,GO:0032989,GO:0032990,GO:0032991,GO:0033036,GO:0033043,GO:0033267,GO:0033365,GO:0034446,GO:0034613,GO:0035023,GO:0035239,GO:0035272,GO:0035282,GO:0035290,GO:0035295,GO:0035441,GO:0035728,GO:0035729,GO:0035767,GO:0035924,GO:0036010,GO:0036211,GO:0036293,GO:0036477,GO:0036484,GO:0036486,GO:0038023,GO:0038084,GO:0038085,GO:0038189,GO:0038190,GO:0040007,GO:0040008,GO:0040011,GO:0040012,GO:0040013,GO:0040017,GO:0042127,GO:0042221,GO:0042325,GO:0042327,GO:0042330,GO:0042981,GO:0042995,GO:0043005,GO:0043010,GO:0043025,GO:0043066,GO:0043067,GO:0043069,GO:0043085,GO:0043087,GO:0043170,GO:0043226,GO:0043227,GO:0043228,GO:0043229,GO:0043232,GO:0043235,GO:0043393,GO:0043408,GO:0043410,GO:0043412,GO:0043523,GO:0043524,GO:0043534,GO:0043535,GO:0043536,GO:0043542,GO:0043547,GO:0043679,GO:0044085,GO:0044087,GO:0044089,GO:0044093,GO:0044237,GO:0044238,GO:0044260,GO:0044267,GO:0044295,GO:0044297,GO:0044306,GO:0044422,GO:0044424,GO:0044425,GO:0044430,GO:0044444,GO:0044446,GO:0044456,GO:0044459,GO:0044463,GO:0044464,GO:0045111,GO:0045165,GO:0045202,GO:0045446,GO:0045595,GO:0045596,GO:0045597,GO:0045664,GO:0045665,GO:0045666,GO:0045765,GO:0045766,GO:0045773,GO:0045785,GO:0045926,GO:0045927,GO:0045937,GO:0046578,GO:0048008,GO:0048010,GO:0048012,GO:0048468,GO:0048483,GO:0048485,GO:0048486,GO:0048513,GO:0048514,GO:0048518,GO:0048519,GO:0048522,GO:0048523,GO:0048532,GO:0048534,GO:0048538,GO:0048569,GO:0048583,GO:0048584,GO:0048585,GO:0048588,GO:0048589,GO:0048638,GO:0048639,GO:0048640,GO:0048646,GO:0048666,GO:0048667,GO:0048675,GO:0048699,GO:0048729,GO:0048731,GO:0048732,GO:0048754,GO:0048762,GO:0048812,GO:0048813,GO:0048841,GO:0048842,GO:0048843,GO:0048844,GO:0048846,GO:0048856,GO:0048858,GO:0048863,GO:0048864,GO:0048869,GO:0048870,GO:0050678,GO:0050679,GO:0050730,GO:0050731,GO:0050767,GO:0050768,GO:0050769,GO:0050770,GO:0050771,GO:0050772,GO:0050789,GO:0050790,GO:0050793,GO:0050794,GO:0050896,GO:0050918,GO:0050920,GO:0050921,GO:0050922,GO:0051049,GO:0051056,GO:0051093,GO:0051094,GO:0051098,GO:0051099,GO:0051128,GO:0051129,GO:0051130,GO:0051171,GO:0051173,GO:0051174,GO:0051179,GO:0051216,GO:0051234,GO:0051239,GO:0051240,GO:0051241,GO:0051246,GO:0051247,GO:0051270,GO:0051271,GO:0051272,GO:0051336,GO:0051345,GO:0051489,GO:0051491,GO:0051492,GO:0051493,GO:0051495,GO:0051496,GO:0051641,GO:0051674,GO:0051716,GO:0051893,GO:0051894,GO:0051960,GO:0051961,GO:0051962,GO:0060041,GO:0060089,GO:0060255,GO:0060284,GO:0060300,GO:0060301,GO:0060322,GO:0060326,GO:0060384,GO:0060385,GO:0060411,GO:0060429,GO:0060445,GO:0060485,GO:0060491,GO:0060548,GO:0060560,GO:0060562,GO:0060589,GO:0060600,GO:0060627,GO:0060666,GO:0060837,GO:0060839,GO:0060840,GO:0060846,GO:0060847,GO:0060973,GO:0060976,GO:0060977,GO:0060978,GO:0060979,GO:0060980,GO:0060982,GO:0061138,GO:0061298,GO:0061299,GO:0061387,GO:0061437,GO:0061438,GO:0061439,GO:0061440,GO:0061441,GO:0061448,GO:0061548,GO:0061549,GO:0061550,GO:0061551,GO:0061552,GO:0061564,GO:0065007,GO:0065008,GO:0065009,GO:0070161,GO:0070372,GO:0070374,GO:0070482,GO:0070727,GO:0070848,GO:0070852,GO:0070887,GO:0071310,GO:0071363,GO:0071526,GO:0071679,GO:0071696,GO:0071704,GO:0071840,GO:0071944,GO:0072001,GO:0072148,GO:0072358,GO:0072359,GO:0080090,GO:0090049,GO:0090050,GO:0090066,GO:0090109,GO:0090130,GO:0090132,GO:0090259,GO:0090287,GO:0090723,GO:0097101,GO:0097102,GO:0097374,GO:0097443,GO:0097458,GO:0097475,GO:0097485,GO:0097490,GO:0097491,GO:0097708,GO:0098743,GO:0098772,GO:0098793,GO:0099080,GO:0099081,GO:0099512,GO:0099513,GO:0106030,GO:0110020,GO:0110053,GO:0120025,GO:0120031,GO:0120032,GO:0120034,GO:0120035,GO:0120036,GO:0120038,GO:0120039,GO:0140058,GO:0140059,GO:0140096,GO:0150018,GO:0150019,GO:0150020,GO:0150034,GO:1900024,GO:1900026,GO:1900120,GO:1900122,GO:1901166,GO:1901214,GO:1901215,GO:1901342,GO:1901564,GO:1901888,GO:1901890,GO:1901998,GO:1902284,GO:1902285,GO:1902287,GO:1902336,GO:1902378,GO:1902531,GO:1902533,GO:1902667,GO:1902668,GO:1902669,GO:1902903,GO:1902905,GO:1902946,GO:1903375,GO:1903391,GO:1903393,GO:1903670,GO:1903672,GO:1904018,GO:1904835,GO:1905040,GO:1990138,GO:1990791,GO:2000026,GO:2000145,GO:2000147,GO:2000249,GO:2000251,GO:2001233,GO:2001234,GO:2001236,GO:2001237
HiC_scaffold_8	AUGUSTUS	mRNA	110105971	110240480	1.0	+	.	ID=g18789.t3;Parent=g18789;em_target=9646.ENSAMEP00000018325;em_score=2197.9;em_evalue=0.0;em_tcov=.;em_OGs=28MW7@1|root,2QUEH@2759|Eukaryota,38W8B@33154|Opisthokonta,3BGME@33208|Metazoa,3CTD4@33213|Bilateria,47ZVP@7711|Chordata,492DR@7742|Vertebrata,3JC8Y@40674|Mammalia,3EU6H@33554|Carnivora;em_COG_cat=T;em_desc=Belongs to the neuropilin family;em_max_annot_lvl=33208|Metazoa;em_Preferred_name=NRP1;em_KEGG_ko=ko:K06724;em_KEGG_Pathway=ko04360,ko05166,map04360,map05166;em_BRITE=ko00000,ko00001,ko04090;em_PFAMs=CUB,DUF3481,F5_F8_type_C,MAM;em_GOs=GO:0000902,GO:0000904,GO:0001501,GO:0001525,GO:0001558,GO:0001568,GO:0001569,GO:0001570,GO:0001654,GO:0001655,GO:0001666,GO:0001667,GO:0001708,GO:0001755,GO:0001763,GO:0001764,GO:0001822,GO:0001932,GO:0001934,GO:0001936,GO:0001938,GO:0001944,GO:0001952,GO:0001954,GO:0002009,GO:0002040,GO:0002042,GO:0002116,GO:0002164,GO:0002376,GO:0002520,GO:0003002,GO:0003007,GO:0003148,GO:0003151,GO:0003158,GO:0003205,GO:0003206,GO:0003279,GO:0003674,GO:0003824,GO:0004672,GO:0004713,GO:0004714,GO:0004888,GO:0005021,GO:0005096,GO:0005488,GO:0005515,GO:0005575,GO:0005576,GO:0005622,GO:0005623,GO:0005737,GO:0005768,GO:0005769,GO:0005829,GO:0005856,GO:0005882,GO:0005883,GO:0005886,GO:0005912,GO:0005924,GO:0005925,GO:0006464,GO:0006468,GO:0006793,GO:0006796,GO:0006807,GO:0006810,GO:0006928,GO:0006929,GO:0006930,GO:0006935,GO:0006950,GO:0006996,GO:0007010,GO:0007154,GO:0007155,GO:0007165,GO:0007166,GO:0007167,GO:0007169,GO:0007229,GO:0007267,GO:0007275,GO:0007350,GO:0007389,GO:0007399,GO:0007409,GO:0007411,GO:0007413,GO:0007417,GO:0007420,GO:0007423,GO:0007431,GO:0007435,GO:0007507,GO:0007508,GO:0008037,GO:0008038,GO:0008045,GO:0008047,GO:0008104,GO:0008150,GO:0008152,GO:0008284,GO:0008361,GO:0009605,GO:0009611,GO:0009628,GO:0009653,GO:0009790,GO:0009791,GO:0009880,GO:0009887,GO:0009888,GO:0009893,GO:0009966,GO:0009967,GO:0009968,GO:0009986,GO:0009987,GO:0010033,GO:0010469,GO:0010562,GO:0010594,GO:0010595,GO:0010604,GO:0010631,GO:0010632,GO:0010634,GO:0010638,GO:0010646,GO:0010647,GO:0010648,GO:0010720,GO:0010721,GO:0010769,GO:0010770,GO:0010771,GO:0010810,GO:0010811,GO:0010941,GO:0010975,GO:0010976,GO:0010977,GO:0012505,GO:0014031,GO:0014032,GO:0014033,GO:0014910,GO:0014911,GO:0015026,GO:0016020,GO:0016021,GO:0016043,GO:0016049,GO:0016301,GO:0016310,GO:0016358,GO:0016477,GO:0016740,GO:0016772,GO:0016773,GO:0017154,GO:0018108,GO:0018193,GO:0018212,GO:0019199,GO:0019220,GO:0019222,GO:0019538,GO:0019838,GO:0019899,GO:0019900,GO:0019901,GO:0019955,GO:0021535,GO:0021536,GO:0021537,GO:0021543,GO:0021545,GO:0021546,GO:0021559,GO:0021561,GO:0021562,GO:0021602,GO:0021604,GO:0021610,GO:0021612,GO:0021636,GO:0021637,GO:0021648,GO:0021649,GO:0021675,GO:0021761,GO:0021783,GO:0021785,GO:0021795,GO:0021800,GO:0021824,GO:0021825,GO:0021828,GO:0021854,GO:0021855,GO:0021856,GO:0021872,GO:0021879,GO:0021884,GO:0021885,GO:0021886,GO:0021888,GO:0021953,GO:0021954,GO:0021979,GO:0021987,GO:0022008,GO:0022029,GO:0022035,GO:0022603,GO:0022604,GO:0022607,GO:0022610,GO:0022612,GO:0023051,GO:0023052,GO:0023056,GO:0023057,GO:0030029,GO:0030030,GO:0030031,GO:0030036,GO:0030054,GO:0030055,GO:0030154,GO:0030155,GO:0030182,GO:0030234,GO:0030307,GO:0030308,GO:0030334,GO:0030335,GO:0030424,GO:0030426,GO:0030427,GO:0030516,GO:0030517,GO:0030695,GO:0030855,GO:0030900,GO:0030902,GO:0030947,GO:0031175,GO:0031224,GO:0031290,GO:0031323,GO:0031325,GO:0031344,GO:0031345,GO:0031346,GO:0031399,GO:0031401,GO:0031410,GO:0031532,GO:0031589,GO:0031982,GO:0032092,GO:0032101,GO:0032102,GO:0032103,GO:0032231,GO:0032233,GO:0032268,GO:0032270,GO:0032489,GO:0032501,GO:0032502,GO:0032535,GO:0032584,GO:0032879,GO:0032956,GO:0032970,GO:0032989,GO:0032990,GO:0032991,GO:0033036,GO:0033043,GO:0033267,GO:0033365,GO:0034446,GO:0034613,GO:0035023,GO:0035239,GO:0035272,GO:0035282,GO:0035290,GO:0035295,GO:0035441,GO:0035728,GO:0035729,GO:0035767,GO:0035924,GO:0036010,GO:0036211,GO:0036293,GO:0036477,GO:0036484,GO:0036486,GO:0038023,GO:0038084,GO:0038085,GO:0038189,GO:0038190,GO:0040007,GO:0040008,GO:0040011,GO:0040012,GO:0040013,GO:0040017,GO:0042127,GO:0042221,GO:0042325,GO:0042327,GO:0042330,GO:0042981,GO:0042995,GO:0043005,GO:0043010,GO:0043025,GO:0043066,GO:0043067,GO:0043069,GO:0043085,GO:0043087,GO:0043170,GO:0043226,GO:0043227,GO:0043228,GO:0043229,GO:0043232,GO:0043235,GO:0043393,GO:0043408,GO:0043410,GO:0043412,GO:0043523,GO:0043524,GO:0043534,GO:0043535,GO:0043536,GO:0043542,GO:0043547,GO:0043679,GO:0044085,GO:0044087,GO:0044089,GO:0044093,GO:0044237,GO:0044238,GO:0044260,GO:0044267,GO:0044295,GO:0044297,GO:0044306,GO:0044422,GO:0044424,GO:0044425,GO:0044430,GO:0044444,GO:0044446,GO:0044456,GO:0044459,GO:0044463,GO:0044464,GO:0045111,GO:0045165,GO:0045202,GO:0045446,GO:0045595,GO:0045596,GO:0045597,GO:0045664,GO:0045665,GO:0045666,GO:0045765,GO:0045766,GO:0045773,GO:0045785,GO:0045926,GO:0045927,GO:0045937,GO:0046578,GO:0048008,GO:0048010,GO:0048012,GO:0048468,GO:0048483,GO:0048485,GO:0048486,GO:0048513,GO:0048514,GO:0048518,GO:0048519,GO:0048522,GO:0048523,GO:0048532,GO:0048534,GO:0048538,GO:0048569,GO:0048583,GO:0048584,GO:0048585,GO:0048588,GO:0048589,GO:0048638,GO:0048639,GO:0048640,GO:0048646,GO:0048666,GO:0048667,GO:0048675,GO:0048699,GO:0048729,GO:0048731,GO:0048732,GO:0048754,GO:0048762,GO:0048812,GO:0048813,GO:0048841,GO:0048842,GO:0048843,GO:0048844,GO:0048846,GO:0048856,GO:0048858,GO:0048863,GO:0048864,GO:0048869,GO:0048870,GO:0050678,GO:0050679,GO:0050730,GO:0050731,GO:0050767,GO:0050768,GO:0050769,GO:0050770,GO:0050771,GO:0050772,GO:0050789,GO:0050790,GO:0050793,GO:0050794,GO:0050896,GO:0050918,GO:0050920,GO:0050921,GO:0050922,GO:0051049,GO:0051056,GO:0051093,GO:0051094,GO:0051098,GO:0051099,GO:0051128,GO:0051129,GO:0051130,GO:0051171,GO:0051173,GO:0051174,GO:0051179,GO:0051216,GO:0051234,GO:0051239,GO:0051240,GO:0051241,GO:0051246,GO:0051247,GO:0051270,GO:0051271,GO:0051272,GO:0051336,GO:0051345,GO:0051489,GO:0051491,GO:0051492,GO:0051493,GO:0051495,GO:0051496,GO:0051641,GO:0051674,GO:0051716,GO:0051893,GO:0051894,GO:0051960,GO:0051961,GO:0051962,GO:0060041,GO:0060089,GO:0060255,GO:0060284,GO:0060300,GO:0060301,GO:0060322,GO:0060326,GO:0060384,GO:0060385,GO:0060411,GO:0060429,GO:0060445,GO:0060485,GO:0060491,GO:0060548,GO:0060560,GO:0060562,GO:0060589,GO:0060600,GO:0060627,GO:0060666,GO:0060837,GO:0060839,GO:0060840,GO:0060846,GO:0060847,GO:0060973,GO:0060976,GO:0060977,GO:0060978,GO:0060979,GO:0060980,GO:0060982,GO:0061138,GO:0061298,GO:0061299,GO:0061387,GO:0061437,GO:0061438,GO:0061439,GO:0061440,GO:0061441,GO:0061448,GO:0061548,GO:0061549,GO:0061550,GO:0061551,GO:0061552,GO:0061564,GO:0065007,GO:0065008,GO:0065009,GO:0070161,GO:0070372,GO:0070374,GO:0070482,GO:0070727,GO:0070848,GO:0070852,GO:0070887,GO:0071310,GO:0071363,GO:0071526,GO:0071679,GO:0071696,GO:0071704,GO:0071840,GO:0071944,GO:0072001,GO:0072148,GO:0072358,GO:0072359,GO:0080090,GO:0090049,GO:0090050,GO:0090066,GO:0090109,GO:0090130,GO:0090132,GO:0090259,GO:0090287,GO:0090723,GO:0097101,GO:0097102,GO:0097374,GO:0097443,GO:0097458,GO:0097475,GO:0097485,GO:0097490,GO:0097491,GO:0097708,GO:0098743,GO:0098772,GO:0098793,GO:0099080,GO:0099081,GO:0099512,GO:0099513,GO:0106030,GO:0110020,GO:0110053,GO:0120025,GO:0120031,GO:0120032,GO:0120034,GO:0120035,GO:0120036,GO:0120038,GO:0120039,GO:0140058,GO:0140059,GO:0140096,GO:0150018,GO:0150019,GO:0150020,GO:0150034,GO:1900024,GO:1900026,GO:1900120,GO:1900122,GO:1901166,GO:1901214,GO:1901215,GO:1901342,GO:1901564,GO:1901888,GO:1901890,GO:1901998,GO:1902284,GO:1902285,GO:1902287,GO:1902336,GO:1902378,GO:1902531,GO:1902533,GO:1902667,GO:1902668,GO:1902669,GO:1902903,GO:1902905,GO:1902946,GO:1903375,GO:1903391,GO:1903393,GO:1903670,GO:1903672,GO:1904018,GO:1904835,GO:1905040,GO:1990138,GO:1990791,GO:2000026,GO:2000145,GO:2000147,GO:2000249,GO:2000251,GO:2001233,GO:2001234,GO:2001236,GO:2001237
HiC_scaffold_8	AUGUSTUS	intron	110106044	110109550	1.0	+	.	ID=g18789.t1.intron1;Parent=g18789.t1
HiC_scaffold_8	AUGUSTUS	intron	110106044	110109550	1.0	+	.	ID=g18789.t2.intron1;Parent=g18789.t2
HiC_scaffold_8	AUGUSTUS	intron	110106044	110109550	1.0	+	.	ID=g18789.t3.intron1;Parent=g18789.t3
HiC_scaffold_8	AUGUSTUS	exon	110109551	110109725	.	+	.	ID=g18789.t1.exon2;Parent=g18789.t1
HiC_scaffold_8	AUGUSTUS	exon	110109551	110109725	.	+	.	ID=g18789.t2.exon2;Parent=g18789.t2
HiC_scaffold_8	AUGUSTUS	exon	110109551	110109725	.	+	.	ID=g18789.t3.exon2;Parent=g18789.t3
HiC_scaffold_8	AUGUSTUS	CDS	110109551	110109725	1.0	+	2	ID=g18789.t1.CDS2;Parent=g18789.t1
HiC_scaffold_8	AUGUSTUS	CDS	110109551	110109725	1.0	+	2	ID=g18789.t2.CDS2;Parent=g18789.t2
HiC_scaffold_8	AUGUSTUS	CDS	110109551	110109725	1.0	+	2	ID=g18789.t3.CDS2;Parent=g18789.t3
HiC_scaffold_8	AUGUSTUS	intron	110109726	110161261	1.0	+	.	ID=g18789.t1.intron2;Parent=g18789.t1
HiC_scaffold_8	AUGUSTUS	intron	110109726	110161261	1.0	+	.	ID=g18789.t2.intron2;Parent=g18789.t2
HiC_scaffold_8	AUGUSTUS	intron	110109726	110161261	1.0	+	.	ID=g18789.t3.intron2;Parent=g18789.t3
HiC_scaffold_8	AUGUSTUS	exon	110161262	110161443	.	+	.	ID=g18789.t1.exon3;Parent=g18789.t1
HiC_scaffold_8	AUGUSTUS	exon	110161262	110161443	.	+	.	ID=g18789.t2.exon3;Parent=g18789.t2
HiC_scaffold_8	AUGUSTUS	exon	110161262	110161443	.	+	.	ID=g18789.t3.exon3;Parent=g18789.t3
HiC_scaffold_8	AUGUSTUS	CDS	110161262	110161443	1.0	+	1	ID=g18789.t1.CDS3;Parent=g18789.t1
HiC_scaffold_8	AUGUSTUS	CDS	110161262	110161443	1.0	+	1	ID=g18789.t2.CDS3;Parent=g18789.t2
HiC_scaffold_8	AUGUSTUS	CDS	110161262	110161443	1.0	+	1	ID=g18789.t3.CDS3;Parent=g18789.t3
HiC_scaffold_8	AUGUSTUS	intron	110161444	110167282	1.0	+	.	ID=g18789.t1.intron3;Parent=g18789.t1
HiC_scaffold_8	AUGUSTUS	intron	110161444	110167282	1.0	+	.	ID=g18789.t2.intron3;Parent=g18789.t2
HiC_scaffold_8	AUGUSTUS	intron	110161444	110167282	1.0	+	.	ID=g18789.t3.intron3;Parent=g18789.t3
HiC_scaffold_8	AUGUSTUS	exon	110167283	110167510	.	+	.	ID=g18789.t1.exon4;Parent=g18789.t1
HiC_scaffold_8	AUGUSTUS	exon	110167283	110167510	.	+	.	ID=g18789.t2.exon4;Parent=g18789.t2
HiC_scaffold_8	AUGUSTUS	exon	110167283	110167510	.	+	.	ID=g18789.t3.exon4;Parent=g18789.t3
HiC_scaffold_8	AUGUSTUS	CDS	110167283	110167510	1.0	+	2	ID=g18789.t1.CDS4;Parent=g18789.t1
HiC_scaffold_8	AUGUSTUS	CDS	110167283	110167510	1.0	+	2	ID=g18789.t2.CDS4;Parent=g18789.t2
HiC_scaffold_8	AUGUSTUS	CDS	110167283	110167510	1.0	+	2	ID=g18789.t3.CDS4;Parent=g18789.t3
HiC_scaffold_8	AUGUSTUS	intron	110167511	110173490	1.0	+	.	ID=g18789.t1.intron4;Parent=g18789.t1
HiC_scaffold_8	AUGUSTUS	intron	110167511	110173490	1.0	+	.	ID=g18789.t2.intron4;Parent=g18789.t2
HiC_scaffold_8	AUGUSTUS	intron	110167511	110173490	1.0	+	.	ID=g18789.t3.intron4;Parent=g18789.t3
HiC_scaffold_8	AUGUSTUS	exon	110173491	110173646	.	+	.	ID=g18789.t1.exon5;Parent=g18789.t1
HiC_scaffold_8	AUGUSTUS	exon	110173491	110173646	.	+	.	ID=g18789.t2.exon5;Parent=g18789.t2
HiC_scaffold_8	AUGUSTUS	exon	110173491	110173646	.	+	.	ID=g18789.t3.exon5;Parent=g18789.t3
HiC_scaffold_8	AUGUSTUS	CDS	110173491	110173646	1.0	+	2	ID=g18789.t1.CDS5;Parent=g18789.t1
HiC_scaffold_8	AUGUSTUS	CDS	110173491	110173646	1.0	+	2	ID=g18789.t2.CDS5;Parent=g18789.t2
HiC_scaffold_8	AUGUSTUS	CDS	110173491	110173646	1.0	+	2	ID=g18789.t3.CDS5;Parent=g18789.t3
HiC_scaffold_8	AUGUSTUS	intron	110173647	110175645	1.0	+	.	ID=g18789.t1.intron5;Parent=g18789.t1
HiC_scaffold_8	AUGUSTUS	intron	110173647	110175645	1.0	+	.	ID=g18789.t2.intron5;Parent=g18789.t2
HiC_scaffold_8	AUGUSTUS	intron	110173647	110175645	1.0	+	.	ID=g18789.t3.intron5;Parent=g18789.t3
HiC_scaffold_8	AUGUSTUS	exon	110175646	110175812	.	+	.	ID=g18789.t1.exon6;Parent=g18789.t1
HiC_scaffold_8	AUGUSTUS	exon	110175646	110175812	.	+	.	ID=g18789.t2.exon6;Parent=g18789.t2
HiC_scaffold_8	AUGUSTUS	exon	110175646	110175812	.	+	.	ID=g18789.t3.exon6;Parent=g18789.t3
HiC_scaffold_8	AUGUSTUS	CDS	110175646	110175812	1.0	+	2	ID=g18789.t1.CDS6;Parent=g18789.t1
HiC_scaffold_8	AUGUSTUS	CDS	110175646	110175812	1.0	+	2	ID=g18789.t2.CDS6;Parent=g18789.t2
HiC_scaffold_8	AUGUSTUS	CDS	110175646	110175812	1.0	+	2	ID=g18789.t3.CDS6;Parent=g18789.t3
HiC_scaffold_8	AUGUSTUS	intron	110175813	110201361	1.0	+	.	ID=g18789.t1.intron6;Parent=g18789.t1
HiC_scaffold_8	AUGUSTUS	intron	110175813	110201361	1.0	+	.	ID=g18789.t2.intron6;Parent=g18789.t2
HiC_scaffold_8	AUGUSTUS	intron	110175813	110201361	1.0	+	.	ID=g18789.t3.intron6;Parent=g18789.t3
HiC_scaffold_8	AUGUSTUS	exon	110201362	110201517	.	+	.	ID=g18789.t1.exon7;Parent=g18789.t1
HiC_scaffold_8	AUGUSTUS	exon	110201362	110201517	.	+	.	ID=g18789.t2.exon7;Parent=g18789.t2
HiC_scaffold_8	AUGUSTUS	exon	110201362	110201517	.	+	.	ID=g18789.t3.exon7;Parent=g18789.t3
HiC_scaffold_8	AUGUSTUS	CDS	110201362	110201517	1.0	+	0	ID=g18789.t1.CDS7;Parent=g18789.t1
HiC_scaffold_8	AUGUSTUS	CDS	110201362	110201517	1.0	+	0	ID=g18789.t2.CDS7;Parent=g18789.t2
HiC_scaffold_8	AUGUSTUS	CDS	110201362	110201517	1.0	+	0	ID=g18789.t3.CDS7;Parent=g18789.t3
HiC_scaffold_8	AUGUSTUS	intron	110201518	110204984	1.0	+	.	ID=g18789.t1.intron7;Parent=g18789.t1
HiC_scaffold_8	AUGUSTUS	intron	110201518	110204984	1.0	+	.	ID=g18789.t2.intron7;Parent=g18789.t2
HiC_scaffold_8	AUGUSTUS	intron	110201518	110204984	1.0	+	.	ID=g18789.t3.intron7;Parent=g18789.t3
HiC_scaffold_8	AUGUSTUS	exon	110204985	110205129	.	+	.	ID=g18789.t1.exon8;Parent=g18789.t1
HiC_scaffold_8	AUGUSTUS	exon	110204985	110205129	.	+	.	ID=g18789.t2.exon8;Parent=g18789.t2
HiC_scaffold_8	AUGUSTUS	exon	110204985	110205129	.	+	.	ID=g18789.t3.exon8;Parent=g18789.t3
HiC_scaffold_8	AUGUSTUS	CDS	110204985	110205129	1.0	+	0	ID=g18789.t1.CDS8;Parent=g18789.t1
HiC_scaffold_8	AUGUSTUS	CDS	110204985	110205129	1.0	+	0	ID=g18789.t2.CDS8;Parent=g18789.t2
HiC_scaffold_8	AUGUSTUS	CDS	110204985	110205129	1.0	+	0	ID=g18789.t3.CDS8;Parent=g18789.t3
HiC_scaffold_8	AUGUSTUS	intron	110205130	110212983	1.0	+	.	ID=g18789.t1.intron8;Parent=g18789.t1
HiC_scaffold_8	AUGUSTUS	intron	110205130	110212983	1.0	+	.	ID=g18789.t2.intron8;Parent=g18789.t2
HiC_scaffold_8	AUGUSTUS	intron	110205130	110212983	1.0	+	.	ID=g18789.t3.intron8;Parent=g18789.t3
HiC_scaffold_8	AUGUSTUS	exon	110212984	110213315	.	+	.	ID=g18789.t1.exon9;Parent=g18789.t1
HiC_scaffold_8	AUGUSTUS	exon	110212984	110213315	.	+	.	ID=g18789.t2.exon9;Parent=g18789.t2
HiC_scaffold_8	AUGUSTUS	exon	110212984	110213315	.	+	.	ID=g18789.t3.exon9;Parent=g18789.t3
HiC_scaffold_8	AUGUSTUS	CDS	110212984	110213315	1.0	+	2	ID=g18789.t1.CDS9;Parent=g18789.t1
HiC_scaffold_8	AUGUSTUS	CDS	110212984	110213315	1.0	+	2	ID=g18789.t2.CDS9;Parent=g18789.t2
HiC_scaffold_8	AUGUSTUS	CDS	110212984	110213315	1.0	+	2	ID=g18789.t3.CDS9;Parent=g18789.t3
HiC_scaffold_8	AUGUSTUS	intron	110213316	110217801	1.0	+	.	ID=g18789.t1.intron9;Parent=g18789.t1
HiC_scaffold_8	AUGUSTUS	intron	110213316	110217801	1.0	+	.	ID=g18789.t2.intron9;Parent=g18789.t2
HiC_scaffold_8	AUGUSTUS	intron	110213316	110217801	1.0	+	.	ID=g18789.t3.intron9;Parent=g18789.t3
HiC_scaffold_8	AUGUSTUS	exon	110217802	110217946	.	+	.	ID=g18789.t1.exon10;Parent=g18789.t1
HiC_scaffold_8	AUGUSTUS	exon	110217802	110217946	.	+	.	ID=g18789.t2.exon10;Parent=g18789.t2
HiC_scaffold_8	AUGUSTUS	exon	110217802	110217946	.	+	.	ID=g18789.t3.exon10;Parent=g18789.t3
HiC_scaffold_8	AUGUSTUS	CDS	110217802	110217946	1.0	+	0	ID=g18789.t1.CDS10;Parent=g18789.t1
HiC_scaffold_8	AUGUSTUS	CDS	110217802	110217946	1.0	+	0	ID=g18789.t2.CDS10;Parent=g18789.t2
HiC_scaffold_8	AUGUSTUS	CDS	110217802	110217946	1.0	+	0	ID=g18789.t3.CDS10;Parent=g18789.t3
HiC_scaffold_8	AUGUSTUS	intron	110217947	110221136	1.0	+	.	ID=g18789.t1.intron10;Parent=g18789.t1
HiC_scaffold_8	AUGUSTUS	intron	110217947	110221136	1.0	+	.	ID=g18789.t2.intron10;Parent=g18789.t2
HiC_scaffold_8	AUGUSTUS	intron	110217947	110221136	1.0	+	.	ID=g18789.t3.intron10;Parent=g18789.t3
HiC_scaffold_8	AUGUSTUS	exon	110221137	110221220	.	+	.	ID=g18789.t2.exon11;Parent=g18789.t2
HiC_scaffold_8	AUGUSTUS	CDS	110221137	110221220	0.99	+	2	ID=g18789.t2.CDS11;Parent=g18789.t2
HiC_scaffold_8	AUGUSTUS	exon	110221137	110221241	.	+	.	ID=g18789.t1.exon11;Parent=g18789.t1
HiC_scaffold_8	AUGUSTUS	exon	110221137	110221241	.	+	.	ID=g18789.t3.exon11;Parent=g18789.t3
HiC_scaffold_8	AUGUSTUS	CDS	110221137	110221241	1.0	+	2	ID=g18789.t1.CDS11;Parent=g18789.t1
HiC_scaffold_8	AUGUSTUS	CDS	110221137	110221241	1.0	+	2	ID=g18789.t3.CDS11;Parent=g18789.t3
HiC_scaffold_8	AUGUSTUS	intron	110221221	110225618	0.99	+	.	ID=g18789.t2.intron11;Parent=g18789.t2
HiC_scaffold_8	AUGUSTUS	intron	110221242	110225618	1.0	+	.	ID=g18789.t1.intron11;Parent=g18789.t1
HiC_scaffold_8	AUGUSTUS	intron	110221242	110225618	1.0	+	.	ID=g18789.t3.intron11;Parent=g18789.t3
HiC_scaffold_8	AUGUSTUS	exon	110225619	110225678	.	+	.	ID=g18789.t1.exon12;Parent=g18789.t1
HiC_scaffold_8	AUGUSTUS	exon	110225619	110225678	.	+	.	ID=g18789.t2.exon12;Parent=g18789.t2
HiC_scaffold_8	AUGUSTUS	exon	110225619	110225678	.	+	.	ID=g18789.t3.exon12;Parent=g18789.t3
HiC_scaffold_8	AUGUSTUS	CDS	110225619	110225678	1.0	+	2	ID=g18789.t1.CDS12;Parent=g18789.t1
HiC_scaffold_8	AUGUSTUS	CDS	110225619	110225678	1.0	+	2	ID=g18789.t2.CDS12;Parent=g18789.t2
HiC_scaffold_8	AUGUSTUS	CDS	110225619	110225678	1.0	+	2	ID=g18789.t3.CDS12;Parent=g18789.t3
HiC_scaffold_8	AUGUSTUS	intron	110225679	110230890	1.0	+	.	ID=g18789.t1.intron12;Parent=g18789.t1
HiC_scaffold_8	AUGUSTUS	intron	110225679	110230890	1.0	+	.	ID=g18789.t2.intron12;Parent=g18789.t2
HiC_scaffold_8	AUGUSTUS	intron	110225679	110230890	1.0	+	.	ID=g18789.t3.intron12;Parent=g18789.t3
HiC_scaffold_8	AUGUSTUS	exon	110230891	110231028	.	+	.	ID=g18789.t1.exon13;Parent=g18789.t1
HiC_scaffold_8	AUGUSTUS	exon	110230891	110231028	.	+	.	ID=g18789.t2.exon13;Parent=g18789.t2
HiC_scaffold_8	AUGUSTUS	exon	110230891	110231028	.	+	.	ID=g18789.t3.exon13;Parent=g18789.t3
HiC_scaffold_8	AUGUSTUS	CDS	110230891	110231028	1.0	+	2	ID=g18789.t1.CDS13;Parent=g18789.t1
HiC_scaffold_8	AUGUSTUS	CDS	110230891	110231028	1.0	+	2	ID=g18789.t2.CDS13;Parent=g18789.t2
HiC_scaffold_8	AUGUSTUS	CDS	110230891	110231028	1.0	+	2	ID=g18789.t3.CDS13;Parent=g18789.t3
HiC_scaffold_8	AUGUSTUS	intron	110231029	110235014	1.0	+	.	ID=g18789.t3.intron13;Parent=g18789.t3
HiC_scaffold_8	AUGUSTUS	intron	110231029	110235017	1.0	+	.	ID=g18789.t1.intron13;Parent=g18789.t1
HiC_scaffold_8	AUGUSTUS	intron	110231029	110235017	1.0	+	.	ID=g18789.t2.intron13;Parent=g18789.t2
HiC_scaffold_8	AUGUSTUS	exon	110235015	110235289	.	+	.	ID=g18789.t3.exon14;Parent=g18789.t3
HiC_scaffold_8	AUGUSTUS	CDS	110235015	110235289	1.0	+	2	ID=g18789.t3.CDS14;Parent=g18789.t3
HiC_scaffold_8	AUGUSTUS	exon	110235018	110235289	.	+	.	ID=g18789.t1.exon14;Parent=g18789.t1
HiC_scaffold_8	AUGUSTUS	exon	110235018	110235289	.	+	.	ID=g18789.t2.exon14;Parent=g18789.t2
HiC_scaffold_8	AUGUSTUS	CDS	110235018	110235289	1.0	+	2	ID=g18789.t1.CDS14;Parent=g18789.t1
HiC_scaffold_8	AUGUSTUS	CDS	110235018	110235289	1.0	+	2	ID=g18789.t2.CDS14;Parent=g18789.t2
HiC_scaffold_8	AUGUSTUS	intron	110235290	110235786	1.0	+	.	ID=g18789.t1.intron14;Parent=g18789.t1
HiC_scaffold_8	AUGUSTUS	intron	110235290	110235786	1.0	+	.	ID=g18789.t2.intron14;Parent=g18789.t2
HiC_scaffold_8	AUGUSTUS	intron	110235290	110235786	1.0	+	.	ID=g18789.t3.intron14;Parent=g18789.t3
HiC_scaffold_8	AUGUSTUS	exon	110235787	110235883	.	+	.	ID=g18789.t1.exon15;Parent=g18789.t1
HiC_scaffold_8	AUGUSTUS	exon	110235787	110235883	.	+	.	ID=g18789.t2.exon15;Parent=g18789.t2
HiC_scaffold_8	AUGUSTUS	exon	110235787	110235883	.	+	.	ID=g18789.t3.exon15;Parent=g18789.t3
HiC_scaffold_8	AUGUSTUS	CDS	110235787	110235883	1.0	+	0	ID=g18789.t1.CDS15;Parent=g18789.t1
HiC_scaffold_8	AUGUSTUS	CDS	110235787	110235883	1.0	+	0	ID=g18789.t2.CDS15;Parent=g18789.t2
HiC_scaffold_8	AUGUSTUS	CDS	110235787	110235883	1.0	+	0	ID=g18789.t3.CDS15;Parent=g18789.t3
HiC_scaffold_8	AUGUSTUS	intron	110235884	110238090	1.0	+	.	ID=g18789.t1.intron15;Parent=g18789.t1
HiC_scaffold_8	AUGUSTUS	intron	110235884	110238090	1.0	+	.	ID=g18789.t2.intron15;Parent=g18789.t2
HiC_scaffold_8	AUGUSTUS	intron	110235884	110238090	1.0	+	.	ID=g18789.t3.intron15;Parent=g18789.t3
HiC_scaffold_8	AUGUSTUS	exon	110238091	110238141	.	+	.	ID=g18789.t1.exon16;Parent=g18789.t1
HiC_scaffold_8	AUGUSTUS	exon	110238091	110238141	.	+	.	ID=g18789.t2.exon16;Parent=g18789.t2
HiC_scaffold_8	AUGUSTUS	exon	110238091	110238141	.	+	.	ID=g18789.t3.exon16;Parent=g18789.t3
HiC_scaffold_8	AUGUSTUS	CDS	110238091	110238141	1.0	+	2	ID=g18789.t1.CDS16;Parent=g18789.t1
HiC_scaffold_8	AUGUSTUS	CDS	110238091	110238141	1.0	+	2	ID=g18789.t2.CDS16;Parent=g18789.t2
HiC_scaffold_8	AUGUSTUS	CDS	110238091	110238141	1.0	+	2	ID=g18789.t3.CDS16;Parent=g18789.t3
HiC_scaffold_8	AUGUSTUS	intron	110238142	110240190	1.0	+	.	ID=g18789.t1.intron16;Parent=g18789.t1
HiC_scaffold_8	AUGUSTUS	intron	110238142	110240190	1.0	+	.	ID=g18789.t2.intron16;Parent=g18789.t2
HiC_scaffold_8	AUGUSTUS	intron	110238142	110240190	1.0	+	.	ID=g18789.t3.intron16;Parent=g18789.t3
HiC_scaffold_8	AUGUSTUS	exon	110240191	110240480	.	+	.	ID=g18789.t1.exon17;Parent=g18789.t1
HiC_scaffold_8	AUGUSTUS	exon	110240191	110240480	.	+	.	ID=g18789.t2.exon17;Parent=g18789.t2
HiC_scaffold_8	AUGUSTUS	exon	110240191	110240480	.	+	.	ID=g18789.t3.exon17;Parent=g18789.t3
HiC_scaffold_8	AUGUSTUS	CDS	110240191	110240480	1.0	+	2	ID=g18789.t1.CDS17;Parent=g18789.t1
HiC_scaffold_8	AUGUSTUS	CDS	110240191	110240480	1.0	+	2	ID=g18789.t2.CDS17;Parent=g18789.t2
HiC_scaffold_8	AUGUSTUS	CDS	110240191	110240480	1.0	+	2	ID=g18789.t3.CDS17;Parent=g18789.t3
HiC_scaffold_8	AUGUSTUS	stop_codon	110240478	110240480	.	+	0	ID=g18789.t1.stop1;Parent=g18789.t1
HiC_scaffold_8	AUGUSTUS	stop_codon	110240478	110240480	.	+	0	ID=g18789.t2.stop1;Parent=g18789.t2
HiC_scaffold_8	AUGUSTUS	stop_codon	110240478	110240480	.	+	0	ID=g18789.t3.stop1;Parent=g18789.t3
HiC_scaffold_8	GeneMark.hmm3	start_codon	110240587	110240589	.	+	0	ID=g18790.t1.start1;Parent=g18790.t1
HiC_scaffold_8	GeneMark.hmm3	CDS	110240587	110240730	.	+	0	ID=g18790.t1.CDS1;Parent=g18790.t1
HiC_scaffold_8	GeneMark.hmm3	exon	110240587	110240730	.	+	0	ID=g18790.t1.exon1;Parent=g18790.t1
HiC_scaffold_8	GeneMark.hmm3	gene	110240587	110240782	.	+	.	ID=g18790
HiC_scaffold_8	GeneMark.hmm3	mRNA	110240587	110240782	.	+	.	ID=g18790.t1;Parent=g18790
HiC_scaffold_8	GeneMark.hmm3	intron	110240731	110240767	.	+	0	ID=g18790.t1.intron1;Parent=g18790.t1
HiC_scaffold_8	GeneMark.hmm3	CDS	110240768	110240782	.	+	0	ID=g18790.t1.CDS2;Parent=g18790.t1
HiC_scaffold_8	GeneMark.hmm3	exon	110240768	110240782	.	+	0	ID=g18790.t1.exon2;Parent=g18790.t1
HiC_scaffold_8	GeneMark.hmm3	stop_codon	110240780	110240782	.	+	0	ID=g18790.t1.stop1;Parent=g18790.t1
HiC_scaffold_8	AUGUSTUS	start_codon	110426710	110426712	.	+	0	ID=g18791.t1.start1;Parent=g18791.t1
HiC_scaffold_8	gmst	start_codon	110426710	110426712	179.326316	+	0	ID=g18791.t2.start1;Parent=g18791.t2
HiC_scaffold_8	AUGUSTUS	exon	110426710	110426776	.	+	.	ID=g18791.t1.exon1;Parent=g18791.t1
HiC_scaffold_8	AUGUSTUS	CDS	110426710	110426776	1.0	+	0	ID=g18791.t1.CDS1;Parent=g18791.t1
HiC_scaffold_8	gmst	CDS	110426710	110426776	179.326316	+	0	ID=g18791.t2.CDS1;Parent=g18791.t2
HiC_scaffold_8	gmst	exon	110426710	110426776	179.326316	+	0	ID=g18791.t2.exon1;Parent=g18791.t2
HiC_scaffold_8	gmst	mRNA	110426710	110446950	.	+	.	ID=g18791.t2;Parent=g18791;em_target=9713.XP_006737562.1;em_score=1883.7;em_evalue=0.0;em_tcov=.;em_OGs=KOG1226@1|root,KOG1226@2759|Eukaryota,38DSI@33154|Opisthokonta,3BA6T@33208|Metazoa,3CTSN@33213|Bilateria,482HT@7711|Chordata,48V0U@7742|Vertebrata,3J3BX@40674|Mammalia,3EFTT@33554|Carnivora;em_COG_cat=TW;em_desc=Integrin, beta 1 (fibronectin receptor, beta polypeptide, antigen CD29 includes MDF2, MSK12);em_max_annot_lvl=33208|Metazoa;em_Preferred_name=ITGB1;em_KEGG_ko=ko:K05719;em_KEGG_Pathway=ko04015,ko04145,ko04151,ko04360,ko04510,ko04512,ko04514,ko04530,ko04611,ko04670,ko04810,ko05100,ko05130,ko05131,ko05133,ko05140,ko05145,ko05165,ko05200,ko05205,ko05222,ko05410,ko05412,ko05414,map04015,map04145,map04151,map04360,map04510,map04512,map04514,map04530,map04611,map04670,map04810,map05100,map05130,map05131,map05133,map05140,map05145,map05165,map05200,map05205,map05222,map05410,map05412,map05414;em_BRITE=ko00000,ko00001,ko04090,ko04131,ko04147,ko04516;em_PFAMs=EGF_2,Integrin_B_tail,Integrin_b_cyt,Integrin_beta,PSI_integrin;em_GOs=GO:0000003,GO:0000082,GO:0000278,GO:0000902,GO:0000904,GO:0001525,GO:0001568,GO:0001667,GO:0001669,GO:0001700,GO:0001701,GO:0001703,GO:0001704,GO:0001707,GO:0001708,GO:0001726,GO:0001775,GO:0001894,GO:0001932,GO:0001934,GO:0001944,GO:0001968,GO:0002009,GO:0002011,GO:0002020,GO:0002040,GO:0002042,GO:0002064,GO:0002065,GO:0002066,GO:0002119,GO:0002164,GO:0002165,GO:0002376,GO:0002520,GO:0002521,GO:0002682,GO:0003006,GO:0003008,GO:0003344,GO:0003674,GO:0003779,GO:0005102,GO:0005178,GO:0005488,GO:0005515,GO:0005518,GO:0005575,GO:0005576,GO:0005604,GO:0005605,GO:0005622,GO:0005623,GO:0005737,GO:0005886,GO:0005887,GO:0005911,GO:0005912,GO:0005924,GO:0005925,GO:0005927,GO:0006810,GO:0006873,GO:0006874,GO:0006875,GO:0006886,GO:0006897,GO:0006898,GO:0006928,GO:0006929,GO:0006930,GO:0006935,GO:0006937,GO:0006940,GO:0006950,GO:0006952,GO:0006968,GO:0006996,GO:0007010,GO:0007015,GO:0007043,GO:0007049,GO:0007154,GO:0007155,GO:0007156,GO:0007157,GO:0007159,GO:0007160,GO:0007161,GO:0007165,GO:0007166,GO:0007229,GO:0007275,GO:0007276,GO:0007281,GO:0007292,GO:0007297,GO:0007298,GO:0007369,GO:0007377,GO:0007391,GO:0007399,GO:0007409,GO:0007411,GO:0007417,GO:0007419,GO:0007420,GO:0007424,GO:0007426,GO:0007427,GO:0007431,GO:0007444,GO:0007472,GO:0007475,GO:0007476,GO:0007483,GO:0007484,GO:0007485,GO:0007494,GO:0007498,GO:0007507,GO:0007508,GO:0007517,GO:0007548,GO:0007552,GO:0007560,GO:0007565,GO:0007568,GO:0007584,GO:0007600,GO:0007606,GO:0007608,GO:0007610,GO:0007611,GO:0007612,GO:0007632,GO:0008092,GO:0008104,GO:0008150,GO:0008152,GO:0008277,GO:0008284,GO:0008285,GO:0008305,GO:0008306,GO:0008340,GO:0008354,GO:0008360,GO:0008406,GO:0008542,GO:0008584,GO:0008587,GO:0009314,GO:0009416,GO:0009605,GO:0009612,GO:0009628,GO:0009653,GO:0009719,GO:0009725,GO:0009790,GO:0009791,GO:0009792,GO:0009886,GO:0009887,GO:0009888,GO:0009893,GO:0009894,GO:0009897,GO:0009925,GO:0009966,GO:0009967,GO:0009968,GO:0009986,GO:0009987,GO:0009991,GO:0010004,GO:0010033,GO:0010212,GO:0010243,GO:0010259,GO:0010469,GO:0010562,GO:0010604,GO:0010631,GO:0010638,GO:0010646,GO:0010647,GO:0010648,GO:0010669,GO:0010710,GO:0010712,GO:0010720,GO:0010721,GO:0010810,GO:0010811,GO:0010927,GO:0010941,GO:0010942,GO:0010975,GO:0010976,GO:0012505,GO:0014070,GO:0014704,GO:0014706,GO:0014823,GO:0015026,GO:0015031,GO:0015833,GO:0016020,GO:0016021,GO:0016043,GO:0016049,GO:0016192,GO:0016203,GO:0016323,GO:0016328,GO:0016331,GO:0016339,GO:0016340,GO:0016358,GO:0016477,GO:0019220,GO:0019221,GO:0019222,GO:0019725,GO:0019827,GO:0019899,GO:0019900,GO:0019901,GO:0019904,GO:0019953,GO:0021535,GO:0021551,GO:0021932,GO:0021943,GO:0022008,GO:0022402,GO:0022412,GO:0022414,GO:0022603,GO:0022604,GO:0022607,GO:0022610,GO:0023051,GO:0023052,GO:0023056,GO:0023057,GO:0030003,GO:0030016,GO:0030017,GO:0030029,GO:0030030,GO:0030031,GO:0030032,GO:0030036,GO:0030054,GO:0030055,GO:0030056,GO:0030097,GO:0030098,GO:0030100,GO:0030141,GO:0030154,GO:0030155,GO:0030175,GO:0030182,GO:0030183,GO:0030198,GO:0030239,GO:0030334,GO:0030335,GO:0030336,GO:0030425,GO:0030539,GO:0030707,GO:0030718,GO:0030855,GO:0030902,GO:0031012,GO:0031032,GO:0031175,GO:0031224,GO:0031226,GO:0031252,GO:0031253,GO:0031256,GO:0031323,GO:0031325,GO:0031344,GO:0031345,GO:0031346,GO:0031399,GO:0031401,GO:0031410,GO:0031430,GO:0031589,GO:0031594,GO:0031623,GO:0031667,GO:0031668,GO:0031669,GO:0031670,GO:0031672,GO:0031982,GO:0032231,GO:0032268,GO:0032270,GO:0032501,GO:0032502,GO:0032504,GO:0032587,GO:0032594,GO:0032879,GO:0032880,GO:0032956,GO:0032970,GO:0032989,GO:0032990,GO:0032991,GO:0033036,GO:0033043,GO:0033218,GO:0033273,GO:0033280,GO:0033627,GO:0033631,GO:0033993,GO:0034097,GO:0034113,GO:0034329,GO:0034330,GO:0034446,GO:0034613,GO:0034665,GO:0034666,GO:0034667,GO:0034677,GO:0034678,GO:0034679,GO:0034680,GO:0034681,GO:0034698,GO:0035001,GO:0035023,GO:0035024,GO:0035051,GO:0035099,GO:0035107,GO:0035112,GO:0035114,GO:0035120,GO:0035126,GO:0035152,GO:0035160,GO:0035162,GO:0035215,GO:0035220,GO:0035239,GO:0035272,GO:0035295,GO:0035748,GO:0036477,GO:0038023,GO:0040007,GO:0040011,GO:0040012,GO:0040013,GO:0040017,GO:0040025,GO:0040028,GO:0042058,GO:0042059,GO:0042113,GO:0042127,GO:0042221,GO:0042277,GO:0042325,GO:0042327,GO:0042330,GO:0042383,GO:0042493,GO:0042592,GO:0042692,GO:0042734,GO:0042805,GO:0042886,GO:0042981,GO:0042995,GO:0043005,GO:0043009,GO:0043025,GO:0043034,GO:0043062,GO:0043065,GO:0043066,GO:0043067,GO:0043068,GO:0043069,GO:0043085,GO:0043087,GO:0043112,GO:0043170,GO:0043197,GO:0043209,GO:0043226,GO:0043227,GO:0043228,GO:0043229,GO:0043232,GO:0043235,GO:0043236,GO:0043292,GO:0043297,GO:0043408,GO:0043410,GO:0043519,GO:0043534,GO:0043542,GO:0043547,GO:0043900,GO:0043902,GO:0044057,GO:0044085,GO:0044087,GO:0044089,GO:0044093,GO:0044237,GO:0044260,GO:0044291,GO:0044297,GO:0044309,GO:0044420,GO:0044421,GO:0044422,GO:0044424,GO:0044425,GO:0044444,GO:0044449,GO:0044456,GO:0044459,GO:0044463,GO:0044464,GO:0044703,GO:0044706,GO:0044770,GO:0044772,GO:0044843,GO:0044877,GO:0045121,GO:0045123,GO:0045137,GO:0045165,GO:0045178,GO:0045184,GO:0045202,GO:0045211,GO:0045214,GO:0045216,GO:0045321,GO:0045595,GO:0045596,GO:0045597,GO:0045664,GO:0045665,GO:0045666,GO:0045765,GO:0045766,GO:0045785,GO:0045807,GO:0045933,GO:0045937,GO:0045987,GO:0046546,GO:0046578,GO:0046580,GO:0046649,GO:0046661,GO:0046907,GO:0046982,GO:0046983,GO:0048332,GO:0048333,GO:0048468,GO:0048477,GO:0048513,GO:0048514,GO:0048518,GO:0048519,GO:0048522,GO:0048523,GO:0048534,GO:0048563,GO:0048565,GO:0048568,GO:0048569,GO:0048580,GO:0048583,GO:0048584,GO:0048585,GO:0048588,GO:0048589,GO:0048598,GO:0048608,GO:0048609,GO:0048646,GO:0048666,GO:0048667,GO:0048675,GO:0048699,GO:0048707,GO:0048729,GO:0048731,GO:0048732,GO:0048736,GO:0048737,GO:0048738,GO:0048803,GO:0048805,GO:0048806,GO:0048808,GO:0048812,GO:0048813,GO:0048856,GO:0048858,GO:0048869,GO:0048870,GO:0048871,GO:0048878,GO:0050730,GO:0050731,GO:0050767,GO:0050768,GO:0050769,GO:0050776,GO:0050789,GO:0050790,GO:0050793,GO:0050794,GO:0050801,GO:0050803,GO:0050807,GO:0050839,GO:0050840,GO:0050877,GO:0050890,GO:0050896,GO:0050900,GO:0050901,GO:0051049,GO:0051050,GO:0051056,GO:0051058,GO:0051093,GO:0051094,GO:0051128,GO:0051129,GO:0051130,GO:0051146,GO:0051147,GO:0051149,GO:0051153,GO:0051155,GO:0051171,GO:0051173,GO:0051174,GO:0051179,GO:0051234,GO:0051239,GO:0051240,GO:0051241,GO:0051246,GO:0051247,GO:0051270,GO:0051271,GO:0051272,GO:0051336,GO:0051345,GO:0051393,GO:0051492,GO:0051493,GO:0051495,GO:0051641,GO:0051649,GO:0051668,GO:0051674,GO:0051704,GO:0051716,GO:0051726,GO:0051896,GO:0051897,GO:0051960,GO:0051961,GO:0051962,GO:0055001,GO:0055002,GO:0055007,GO:0055065,GO:0055074,GO:0055080,GO:0055082,GO:0055094,GO:0055120,GO:0055123,GO:0060008,GO:0060009,GO:0060039,GO:0060089,GO:0060135,GO:0060249,GO:0060255,GO:0060278,GO:0060279,GO:0060284,GO:0060297,GO:0060298,GO:0060322,GO:0060341,GO:0060429,GO:0060537,GO:0060538,GO:0060541,GO:0060548,GO:0060560,GO:0060562,GO:0060627,GO:0061024,GO:0061061,GO:0061062,GO:0061458,GO:0061564,GO:0061756,GO:0062023,GO:0065007,GO:0065008,GO:0065009,GO:0070161,GO:0070727,GO:0070830,GO:0070848,GO:0070887,GO:0070925,GO:0071214,GO:0071260,GO:0071295,GO:0071305,GO:0071310,GO:0071345,GO:0071396,GO:0071402,GO:0071404,GO:0071407,GO:0071437,GO:0071438,GO:0071478,GO:0071479,GO:0071496,GO:0071559,GO:0071702,GO:0071704,GO:0071705,GO:0071711,GO:0071840,GO:0071944,GO:0072325,GO:0072327,GO:0072358,GO:0072359,GO:0072503,GO:0072507,GO:0080090,GO:0090128,GO:0090129,GO:0090130,GO:0090132,GO:0090257,GO:0090598,GO:0097060,GO:0097223,GO:0097368,GO:0097386,GO:0097435,GO:0097447,GO:0097458,GO:0097485,GO:0097581,GO:0097708,GO:0098552,GO:0098589,GO:0098590,GO:0098609,GO:0098631,GO:0098634,GO:0098636,GO:0098639,GO:0098657,GO:0098727,GO:0098742,GO:0098771,GO:0098793,GO:0098794,GO:0098796,GO:0098797,GO:0098802,GO:0098805,GO:0098857,GO:0098858,GO:0099080,GO:0099081,GO:0099503,GO:0099512,GO:0104004,GO:0110020,GO:0110053,GO:0120025,GO:0120031,GO:0120035,GO:0120036,GO:0120038,GO:0120039,GO:1901184,GO:1901185,GO:1901342,GO:1901698,GO:1901700,GO:1901701,GO:1902115,GO:1902117,GO:1902531,GO:1902532,GO:1902533,GO:1902903,GO:1902905,GO:1903047,GO:1903076,GO:1903078,GO:1903354,GO:1903356,GO:1903827,GO:1903829,GO:1904018,GO:1904375,GO:1904377,GO:1904901,GO:1905475,GO:1905477,GO:1990138,GO:1990782,GO:2000026,GO:2000145,GO:2000146,GO:2000147,GO:2000209,GO:2000241,GO:2000243,GO:2000273,GO:2000811
HiC_scaffold_8	AUGUSTUS	gene	110426710	110452392	.	+	.	ID=g18791
HiC_scaffold_8	AUGUSTUS	mRNA	110426710	110452392	1.0	+	.	ID=g18791.t1;Parent=g18791;em_target=9668.ENSMPUP00000005859;em_score=1883.7;em_evalue=0.0;em_tcov=.;em_OGs=KOG1226@1|root,KOG1226@2759|Eukaryota,38DSI@33154|Opisthokonta,3BA6T@33208|Metazoa,3CTSN@33213|Bilateria,482HT@7711|Chordata,48V0U@7742|Vertebrata,3J3BX@40674|Mammalia,3EFTT@33554|Carnivora;em_COG_cat=TW;em_desc=Integrin, beta 1 (fibronectin receptor, beta polypeptide, antigen CD29 includes MDF2, MSK12);em_max_annot_lvl=33208|Metazoa;em_Preferred_name=ITGB1;em_KEGG_ko=ko:K05719;em_KEGG_Pathway=ko04015,ko04145,ko04151,ko04360,ko04510,ko04512,ko04514,ko04530,ko04611,ko04670,ko04810,ko05100,ko05130,ko05131,ko05133,ko05140,ko05145,ko05165,ko05200,ko05205,ko05222,ko05410,ko05412,ko05414,map04015,map04145,map04151,map04360,map04510,map04512,map04514,map04530,map04611,map04670,map04810,map05100,map05130,map05131,map05133,map05140,map05145,map05165,map05200,map05205,map05222,map05410,map05412,map05414;em_BRITE=ko00000,ko00001,ko04090,ko04131,ko04147,ko04516;em_PFAMs=EGF_2,Integrin_B_tail,Integrin_b_cyt,Integrin_beta,PSI_integrin;em_GOs=GO:0000003,GO:0000082,GO:0000278,GO:0000902,GO:0000904,GO:0001525,GO:0001568,GO:0001667,GO:0001669,GO:0001700,GO:0001701,GO:0001703,GO:0001704,GO:0001707,GO:0001708,GO:0001726,GO:0001775,GO:0001894,GO:0001932,GO:0001934,GO:0001944,GO:0001968,GO:0002009,GO:0002011,GO:0002020,GO:0002040,GO:0002042,GO:0002064,GO:0002065,GO:0002066,GO:0002119,GO:0002164,GO:0002165,GO:0002376,GO:0002520,GO:0002521,GO:0002682,GO:0003006,GO:0003008,GO:0003344,GO:0003674,GO:0003779,GO:0005102,GO:0005178,GO:0005488,GO:0005515,GO:0005518,GO:0005575,GO:0005576,GO:0005604,GO:0005605,GO:0005622,GO:0005623,GO:0005737,GO:0005886,GO:0005887,GO:0005911,GO:0005912,GO:0005924,GO:0005925,GO:0005927,GO:0006810,GO:0006873,GO:0006874,GO:0006875,GO:0006886,GO:0006897,GO:0006898,GO:0006928,GO:0006929,GO:0006930,GO:0006935,GO:0006937,GO:0006940,GO:0006950,GO:0006952,GO:0006968,GO:0006996,GO:0007010,GO:0007015,GO:0007043,GO:0007049,GO:0007154,GO:0007155,GO:0007156,GO:0007157,GO:0007159,GO:0007160,GO:0007161,GO:0007165,GO:0007166,GO:0007229,GO:0007275,GO:0007276,GO:0007281,GO:0007292,GO:0007297,GO:0007298,GO:0007369,GO:0007377,GO:0007391,GO:0007399,GO:0007409,GO:0007411,GO:0007417,GO:0007419,GO:0007420,GO:0007424,GO:0007426,GO:0007427,GO:0007431,GO:0007444,GO:0007472,GO:0007475,GO:0007476,GO:0007483,GO:0007484,GO:0007485,GO:0007494,GO:0007498,GO:0007507,GO:0007508,GO:0007517,GO:0007548,GO:0007552,GO:0007560,GO:0007565,GO:0007568,GO:0007584,GO:0007600,GO:0007606,GO:0007608,GO:0007610,GO:0007611,GO:0007612,GO:0007632,GO:0008092,GO:0008104,GO:0008150,GO:0008152,GO:0008277,GO:0008284,GO:0008285,GO:0008305,GO:0008306,GO:0008340,GO:0008354,GO:0008360,GO:0008406,GO:0008542,GO:0008584,GO:0008587,GO:0009314,GO:0009416,GO:0009605,GO:0009612,GO:0009628,GO:0009653,GO:0009719,GO:0009725,GO:0009790,GO:0009791,GO:0009792,GO:0009886,GO:0009887,GO:0009888,GO:0009893,GO:0009894,GO:0009897,GO:0009925,GO:0009966,GO:0009967,GO:0009968,GO:0009986,GO:0009987,GO:0009991,GO:0010004,GO:0010033,GO:0010212,GO:0010243,GO:0010259,GO:0010469,GO:0010562,GO:0010604,GO:0010631,GO:0010638,GO:0010646,GO:0010647,GO:0010648,GO:0010669,GO:0010710,GO:0010712,GO:0010720,GO:0010721,GO:0010810,GO:0010811,GO:0010927,GO:0010941,GO:0010942,GO:0010975,GO:0010976,GO:0012505,GO:0014070,GO:0014704,GO:0014706,GO:0014823,GO:0015026,GO:0015031,GO:0015833,GO:0016020,GO:0016021,GO:0016043,GO:0016049,GO:0016192,GO:0016203,GO:0016323,GO:0016328,GO:0016331,GO:0016339,GO:0016340,GO:0016358,GO:0016477,GO:0019220,GO:0019221,GO:0019222,GO:0019725,GO:0019827,GO:0019899,GO:0019900,GO:0019901,GO:0019904,GO:0019953,GO:0021535,GO:0021551,GO:0021932,GO:0021943,GO:0022008,GO:0022402,GO:0022412,GO:0022414,GO:0022603,GO:0022604,GO:0022607,GO:0022610,GO:0023051,GO:0023052,GO:0023056,GO:0023057,GO:0030003,GO:0030016,GO:0030017,GO:0030029,GO:0030030,GO:0030031,GO:0030032,GO:0030036,GO:0030054,GO:0030055,GO:0030056,GO:0030097,GO:0030098,GO:0030100,GO:0030141,GO:0030154,GO:0030155,GO:0030175,GO:0030182,GO:0030183,GO:0030198,GO:0030239,GO:0030334,GO:0030335,GO:0030336,GO:0030425,GO:0030539,GO:0030707,GO:0030718,GO:0030855,GO:0030902,GO:0031012,GO:0031032,GO:0031175,GO:0031224,GO:0031226,GO:0031252,GO:0031253,GO:0031256,GO:0031323,GO:0031325,GO:0031344,GO:0031345,GO:0031346,GO:0031399,GO:0031401,GO:0031410,GO:0031430,GO:0031589,GO:0031594,GO:0031623,GO:0031667,GO:0031668,GO:0031669,GO:0031670,GO:0031672,GO:0031982,GO:0032231,GO:0032268,GO:0032270,GO:0032501,GO:0032502,GO:0032504,GO:0032587,GO:0032594,GO:0032879,GO:0032880,GO:0032956,GO:0032970,GO:0032989,GO:0032990,GO:0032991,GO:0033036,GO:0033043,GO:0033218,GO:0033273,GO:0033280,GO:0033627,GO:0033631,GO:0033993,GO:0034097,GO:0034113,GO:0034329,GO:0034330,GO:0034446,GO:0034613,GO:0034665,GO:0034666,GO:0034667,GO:0034677,GO:0034678,GO:0034679,GO:0034680,GO:0034681,GO:0034698,GO:0035001,GO:0035023,GO:0035024,GO:0035051,GO:0035099,GO:0035107,GO:0035112,GO:0035114,GO:0035120,GO:0035126,GO:0035152,GO:0035160,GO:0035162,GO:0035215,GO:0035220,GO:0035239,GO:0035272,GO:0035295,GO:0035748,GO:0036477,GO:0038023,GO:0040007,GO:0040011,GO:0040012,GO:0040013,GO:0040017,GO:0040025,GO:0040028,GO:0042058,GO:0042059,GO:0042113,GO:0042127,GO:0042221,GO:0042277,GO:0042325,GO:0042327,GO:0042330,GO:0042383,GO:0042493,GO:0042592,GO:0042692,GO:0042734,GO:0042805,GO:0042886,GO:0042981,GO:0042995,GO:0043005,GO:0043009,GO:0043025,GO:0043034,GO:0043062,GO:0043065,GO:0043066,GO:0043067,GO:0043068,GO:0043069,GO:0043085,GO:0043087,GO:0043112,GO:0043170,GO:0043197,GO:0043209,GO:0043226,GO:0043227,GO:0043228,GO:0043229,GO:0043232,GO:0043235,GO:0043236,GO:0043292,GO:0043297,GO:0043408,GO:0043410,GO:0043519,GO:0043534,GO:0043542,GO:0043547,GO:0043900,GO:0043902,GO:0044057,GO:0044085,GO:0044087,GO:0044089,GO:0044093,GO:0044237,GO:0044260,GO:0044291,GO:0044297,GO:0044309,GO:0044420,GO:0044421,GO:0044422,GO:0044424,GO:0044425,GO:0044444,GO:0044449,GO:0044456,GO:0044459,GO:0044463,GO:0044464,GO:0044703,GO:0044706,GO:0044770,GO:0044772,GO:0044843,GO:0044877,GO:0045121,GO:0045123,GO:0045137,GO:0045165,GO:0045178,GO:0045184,GO:0045202,GO:0045211,GO:0045214,GO:0045216,GO:0045321,GO:0045595,GO:0045596,GO:0045597,GO:0045664,GO:0045665,GO:0045666,GO:0045765,GO:0045766,GO:0045785,GO:0045807,GO:0045933,GO:0045937,GO:0045987,GO:0046546,GO:0046578,GO:0046580,GO:0046649,GO:0046661,GO:0046907,GO:0046982,GO:0046983,GO:0048332,GO:0048333,GO:0048468,GO:0048477,GO:0048513,GO:0048514,GO:0048518,GO:0048519,GO:0048522,GO:0048523,GO:0048534,GO:0048563,GO:0048565,GO:0048568,GO:0048569,GO:0048580,GO:0048583,GO:0048584,GO:0048585,GO:0048588,GO:0048589,GO:0048598,GO:0048608,GO:0048609,GO:0048646,GO:0048666,GO:0048667,GO:0048675,GO:0048699,GO:0048707,GO:0048729,GO:0048731,GO:0048732,GO:0048736,GO:0048737,GO:0048738,GO:0048803,GO:0048805,GO:0048806,GO:0048808,GO:0048812,GO:0048813,GO:0048856,GO:0048858,GO:0048869,GO:0048870,GO:0048871,GO:0048878,GO:0050730,GO:0050731,GO:0050767,GO:0050768,GO:0050769,GO:0050776,GO:0050789,GO:0050790,GO:0050793,GO:0050794,GO:0050801,GO:0050803,GO:0050807,GO:0050839,GO:0050840,GO:0050877,GO:0050890,GO:0050896,GO:0050900,GO:0050901,GO:0051049,GO:0051050,GO:0051056,GO:0051058,GO:0051093,GO:0051094,GO:0051128,GO:0051129,GO:0051130,GO:0051146,GO:0051147,GO:0051149,GO:0051153,GO:0051155,GO:0051171,GO:0051173,GO:0051174,GO:0051179,GO:0051234,GO:0051239,GO:0051240,GO:0051241,GO:0051246,GO:0051247,GO:0051270,GO:0051271,GO:0051272,GO:0051336,GO:0051345,GO:0051393,GO:0051492,GO:0051493,GO:0051495,GO:0051641,GO:0051649,GO:0051668,GO:0051674,GO:0051704,GO:0051716,GO:0051726,GO:0051896,GO:0051897,GO:0051960,GO:0051961,GO:0051962,GO:0055001,GO:0055002,GO:0055007,GO:0055065,GO:0055074,GO:0055080,GO:0055082,GO:0055094,GO:0055120,GO:0055123,GO:0060008,GO:0060009,GO:0060039,GO:0060089,GO:0060135,GO:0060249,GO:0060255,GO:0060278,GO:0060279,GO:0060284,GO:0060297,GO:0060298,GO:0060322,GO:0060341,GO:0060429,GO:0060537,GO:0060538,GO:0060541,GO:0060548,GO:0060560,GO:0060562,GO:0060627,GO:0061024,GO:0061061,GO:0061062,GO:0061458,GO:0061564,GO:0061756,GO:0062023,GO:0065007,GO:0065008,GO:0065009,GO:0070161,GO:0070727,GO:0070830,GO:0070848,GO:0070887,GO:0070925,GO:0071214,GO:0071260,GO:0071295,GO:0071305,GO:0071310,GO:0071345,GO:0071396,GO:0071402,GO:0071404,GO:0071407,GO:0071437,GO:0071438,GO:0071478,GO:0071479,GO:0071496,GO:0071559,GO:0071702,GO:0071704,GO:0071705,GO:0071711,GO:0071840,GO:0071944,GO:0072325,GO:0072327,GO:0072358,GO:0072359,GO:0072503,GO:0072507,GO:0080090,GO:0090128,GO:0090129,GO:0090130,GO:0090132,GO:0090257,GO:0090598,GO:0097060,GO:0097223,GO:0097368,GO:0097386,GO:0097435,GO:0097447,GO:0097458,GO:0097485,GO:0097581,GO:0097708,GO:0098552,GO:0098589,GO:0098590,GO:0098609,GO:0098631,GO:0098634,GO:0098636,GO:0098639,GO:0098657,GO:0098727,GO:0098742,GO:0098771,GO:0098793,GO:0098794,GO:0098796,GO:0098797,GO:0098802,GO:0098805,GO:0098857,GO:0098858,GO:0099080,GO:0099081,GO:0099503,GO:0099512,GO:0104004,GO:0110020,GO:0110053,GO:0120025,GO:0120031,GO:0120035,GO:0120036,GO:0120038,GO:0120039,GO:1901184,GO:1901185,GO:1901342,GO:1901698,GO:1901700,GO:1901701,GO:1902115,GO:1902117,GO:1902531,GO:1902532,GO:1902533,GO:1902903,GO:1902905,GO:1903047,GO:1903076,GO:1903078,GO:1903354,GO:1903356,GO:1903827,GO:1903829,GO:1904018,GO:1904375,GO:1904377,GO:1904901,GO:1905475,GO:1905477,GO:1990138,GO:1990782,GO:2000026,GO:2000145,GO:2000146,GO:2000147,GO:2000209,GO:2000241,GO:2000243,GO:2000273,GO:2000811
HiC_scaffold_8	AUGUSTUS	intron	110426777	110429232	1.0	+	.	ID=g18791.t1.intron1;Parent=g18791.t1
HiC_scaffold_8	gmst	intron	110426777	110429232	179.326316	+	0	ID=g18791.t2.intron1;Parent=g18791.t2
HiC_scaffold_8	AUGUSTUS	exon	110429233	110429318	.	+	.	ID=g18791.t1.exon2;Parent=g18791.t1
HiC_scaffold_8	AUGUSTUS	CDS	110429233	110429318	1.0	+	2	ID=g18791.t1.CDS2;Parent=g18791.t1
HiC_scaffold_8	gmst	CDS	110429233	110429318	179.326316	+	2	ID=g18791.t2.CDS2;Parent=g18791.t2
HiC_scaffold_8	gmst	exon	110429233	110429318	179.326316	+	2	ID=g18791.t2.exon2;Parent=g18791.t2
HiC_scaffold_8	AUGUSTUS	intron	110429319	110432045	1.0	+	.	ID=g18791.t1.intron2;Parent=g18791.t1
HiC_scaffold_8	gmst	intron	110429319	110432045	179.326316	+	0	ID=g18791.t2.intron2;Parent=g18791.t2
HiC_scaffold_8	AUGUSTUS	exon	110432046	110432268	.	+	.	ID=g18791.t1.exon3;Parent=g18791.t1
HiC_scaffold_8	AUGUSTUS	CDS	110432046	110432268	1.0	+	0	ID=g18791.t1.CDS3;Parent=g18791.t1
HiC_scaffold_8	gmst	CDS	110432046	110432268	179.326316	+	0	ID=g18791.t2.CDS3;Parent=g18791.t2
HiC_scaffold_8	gmst	exon	110432046	110432268	179.326316	+	0	ID=g18791.t2.exon3;Parent=g18791.t2
HiC_scaffold_8	AUGUSTUS	intron	110432269	110434007	1.0	+	.	ID=g18791.t1.intron3;Parent=g18791.t1
HiC_scaffold_8	gmst	intron	110432269	110434007	179.326316	+	0	ID=g18791.t2.intron3;Parent=g18791.t2
HiC_scaffold_8	AUGUSTUS	exon	110434008	110434178	.	+	.	ID=g18791.t1.exon4;Parent=g18791.t1
HiC_scaffold_8	AUGUSTUS	CDS	110434008	110434178	1.0	+	2	ID=g18791.t1.CDS4;Parent=g18791.t1
HiC_scaffold_8	gmst	CDS	110434008	110434178	179.326316	+	2	ID=g18791.t2.CDS4;Parent=g18791.t2
HiC_scaffold_8	gmst	exon	110434008	110434178	179.326316	+	2	ID=g18791.t2.exon4;Parent=g18791.t2
HiC_scaffold_8	AUGUSTUS	intron	110434179	110434695	1.0	+	.	ID=g18791.t1.intron4;Parent=g18791.t1
HiC_scaffold_8	gmst	intron	110434179	110434695	179.326316	+	0	ID=g18791.t2.intron4;Parent=g18791.t2
HiC_scaffold_8	AUGUSTUS	exon	110434696	110434934	.	+	.	ID=g18791.t1.exon5;Parent=g18791.t1
HiC_scaffold_8	AUGUSTUS	CDS	110434696	110434934	1.0	+	2	ID=g18791.t1.CDS5;Parent=g18791.t1
HiC_scaffold_8	gmst	CDS	110434696	110434934	179.326316	+	2	ID=g18791.t2.CDS5;Parent=g18791.t2
HiC_scaffold_8	gmst	exon	110434696	110434934	179.326316	+	2	ID=g18791.t2.exon5;Parent=g18791.t2
HiC_scaffold_8	AUGUSTUS	intron	110434935	110437248	1.0	+	.	ID=g18791.t1.intron5;Parent=g18791.t1
HiC_scaffold_8	gmst	intron	110434935	110437248	179.326316	+	0	ID=g18791.t2.intron5;Parent=g18791.t2
HiC_scaffold_8	AUGUSTUS	exon	110437249	110437404	.	+	.	ID=g18791.t1.exon6;Parent=g18791.t1
HiC_scaffold_8	AUGUSTUS	CDS	110437249	110437404	1.0	+	0	ID=g18791.t1.CDS6;Parent=g18791.t1
HiC_scaffold_8	gmst	CDS	110437249	110437404	179.326316	+	0	ID=g18791.t2.CDS6;Parent=g18791.t2
HiC_scaffold_8	gmst	exon	110437249	110437404	179.326316	+	0	ID=g18791.t2.exon6;Parent=g18791.t2
HiC_scaffold_8	AUGUSTUS	intron	110437405	110438211	1.0	+	.	ID=g18791.t1.intron6;Parent=g18791.t1
HiC_scaffold_8	gmst	intron	110437405	110438211	179.326316	+	0	ID=g18791.t2.intron6;Parent=g18791.t2
HiC_scaffold_8	AUGUSTUS	exon	110438212	110438307	.	+	.	ID=g18791.t1.exon7;Parent=g18791.t1
HiC_scaffold_8	AUGUSTUS	CDS	110438212	110438307	1.0	+	0	ID=g18791.t1.CDS7;Parent=g18791.t1
HiC_scaffold_8	gmst	CDS	110438212	110438307	179.326316	+	0	ID=g18791.t2.CDS7;Parent=g18791.t2
HiC_scaffold_8	gmst	exon	110438212	110438307	179.326316	+	0	ID=g18791.t2.exon7;Parent=g18791.t2
HiC_scaffold_8	AUGUSTUS	intron	110438308	110438616	1.0	+	.	ID=g18791.t1.intron7;Parent=g18791.t1
HiC_scaffold_8	gmst	intron	110438308	110438616	179.326316	+	0	ID=g18791.t2.intron7;Parent=g18791.t2
HiC_scaffold_8	AUGUSTUS	exon	110438617	110438706	.	+	.	ID=g18791.t1.exon8;Parent=g18791.t1
HiC_scaffold_8	AUGUSTUS	CDS	110438617	110438706	1.0	+	0	ID=g18791.t1.CDS8;Parent=g18791.t1
HiC_scaffold_8	gmst	CDS	110438617	110438706	179.326316	+	0	ID=g18791.t2.CDS8;Parent=g18791.t2
HiC_scaffold_8	gmst	exon	110438617	110438706	179.326316	+	0	ID=g18791.t2.exon8;Parent=g18791.t2
HiC_scaffold_8	AUGUSTUS	intron	110438707	110440403	1.0	+	.	ID=g18791.t1.intron8;Parent=g18791.t1
HiC_scaffold_8	gmst	intron	110438707	110440403	179.326316	+	0	ID=g18791.t2.intron8;Parent=g18791.t2
HiC_scaffold_8	AUGUSTUS	exon	110440404	110440544	.	+	.	ID=g18791.t1.exon9;Parent=g18791.t1
HiC_scaffold_8	AUGUSTUS	CDS	110440404	110440544	1.0	+	0	ID=g18791.t1.CDS9;Parent=g18791.t1
HiC_scaffold_8	gmst	CDS	110440404	110440544	179.326316	+	0	ID=g18791.t2.CDS9;Parent=g18791.t2
HiC_scaffold_8	gmst	exon	110440404	110440544	179.326316	+	0	ID=g18791.t2.exon9;Parent=g18791.t2
HiC_scaffold_8	AUGUSTUS	intron	110440545	110440712	1.0	+	.	ID=g18791.t1.intron9;Parent=g18791.t1
HiC_scaffold_8	gmst	intron	110440545	110440712	179.326316	+	0	ID=g18791.t2.intron9;Parent=g18791.t2
HiC_scaffold_8	AUGUSTUS	exon	110440713	110440912	.	+	.	ID=g18791.t1.exon10;Parent=g18791.t1
HiC_scaffold_8	AUGUSTUS	CDS	110440713	110440912	1.0	+	0	ID=g18791.t1.CDS10;Parent=g18791.t1
HiC_scaffold_8	gmst	CDS	110440713	110440912	179.326316	+	0	ID=g18791.t2.CDS10;Parent=g18791.t2
HiC_scaffold_8	gmst	exon	110440713	110440912	179.326316	+	0	ID=g18791.t2.exon10;Parent=g18791.t2
HiC_scaffold_8	AUGUSTUS	intron	110440913	110442500	1.0	+	.	ID=g18791.t1.intron10;Parent=g18791.t1
HiC_scaffold_8	gmst	intron	110440913	110442500	179.326316	+	0	ID=g18791.t2.intron10;Parent=g18791.t2
HiC_scaffold_8	AUGUSTUS	exon	110442501	110442739	.	+	.	ID=g18791.t1.exon11;Parent=g18791.t1
HiC_scaffold_8	AUGUSTUS	CDS	110442501	110442739	1.0	+	1	ID=g18791.t1.CDS11;Parent=g18791.t1
HiC_scaffold_8	gmst	CDS	110442501	110442739	179.326316	+	1	ID=g18791.t2.CDS11;Parent=g18791.t2
HiC_scaffold_8	gmst	exon	110442501	110442739	179.326316	+	1	ID=g18791.t2.exon11;Parent=g18791.t2
HiC_scaffold_8	AUGUSTUS	intron	110442740	110442962	1.0	+	.	ID=g18791.t1.intron11;Parent=g18791.t1
HiC_scaffold_8	gmst	intron	110442740	110442962	179.326316	+	0	ID=g18791.t2.intron11;Parent=g18791.t2
HiC_scaffold_8	AUGUSTUS	exon	110442963	110443185	.	+	.	ID=g18791.t1.exon12;Parent=g18791.t1
HiC_scaffold_8	AUGUSTUS	CDS	110442963	110443185	1.0	+	2	ID=g18791.t1.CDS12;Parent=g18791.t1
HiC_scaffold_8	gmst	CDS	110442963	110443185	179.326316	+	2	ID=g18791.t2.CDS12;Parent=g18791.t2
HiC_scaffold_8	gmst	exon	110442963	110443185	179.326316	+	2	ID=g18791.t2.exon12;Parent=g18791.t2
HiC_scaffold_8	AUGUSTUS	intron	110443186	110443812	1.0	+	.	ID=g18791.t1.intron12;Parent=g18791.t1
HiC_scaffold_8	gmst	intron	110443186	110443812	179.326316	+	0	ID=g18791.t2.intron12;Parent=g18791.t2
HiC_scaffold_8	AUGUSTUS	exon	110443813	110444045	.	+	.	ID=g18791.t1.exon13;Parent=g18791.t1
HiC_scaffold_8	AUGUSTUS	CDS	110443813	110444045	1.0	+	1	ID=g18791.t1.CDS13;Parent=g18791.t1
HiC_scaffold_8	gmst	CDS	110443813	110444045	179.326316	+	1	ID=g18791.t2.CDS13;Parent=g18791.t2
HiC_scaffold_8	gmst	exon	110443813	110444045	179.326316	+	1	ID=g18791.t2.exon13;Parent=g18791.t2
HiC_scaffold_8	AUGUSTUS	intron	110444046	110445759	1.0	+	.	ID=g18791.t1.intron13;Parent=g18791.t1
HiC_scaffold_8	gmst	intron	110444046	110445759	179.326316	+	0	ID=g18791.t2.intron13;Parent=g18791.t2
HiC_scaffold_8	AUGUSTUS	exon	110445760	110445926	.	+	.	ID=g18791.t1.exon14;Parent=g18791.t1
HiC_scaffold_8	AUGUSTUS	CDS	110445760	110445926	1.0	+	2	ID=g18791.t1.CDS14;Parent=g18791.t1
HiC_scaffold_8	gmst	CDS	110445760	110445926	179.326316	+	2	ID=g18791.t2.CDS14;Parent=g18791.t2
HiC_scaffold_8	gmst	exon	110445760	110445926	179.326316	+	2	ID=g18791.t2.exon14;Parent=g18791.t2
HiC_scaffold_8	gmst	intron	110445927	110446875	179.326316	+	0	ID=g18791.t2.intron14;Parent=g18791.t2
HiC_scaffold_8	AUGUSTUS	intron	110445927	110452326	1.0	+	.	ID=g18791.t1.intron14;Parent=g18791.t1
HiC_scaffold_8	gmst	CDS	110446876	110446950	179.326316	+	0	ID=g18791.t2.CDS15;Parent=g18791.t2
HiC_scaffold_8	gmst	exon	110446876	110446950	179.326316	+	0	ID=g18791.t2.exon15;Parent=g18791.t2
HiC_scaffold_8	gmst	stop_codon	110446948	110446950	179.326316	+	0	ID=g18791.t2.stop1;Parent=g18791.t2
HiC_scaffold_8	AUGUSTUS	exon	110452327	110452392	.	+	.	ID=g18791.t1.exon15;Parent=g18791.t1
HiC_scaffold_8	AUGUSTUS	CDS	110452327	110452392	1.0	+	0	ID=g18791.t1.CDS15;Parent=g18791.t1
HiC_scaffold_8	AUGUSTUS	stop_codon	110452390	110452392	.	+	0	ID=g18791.t1.stop1;Parent=g18791.t1
HiC_scaffold_8	GeneMark.hmm3	stop_codon	110964276	110964278	.	-	0	ID=g18792.t1.stop1;Parent=g18792.t1
HiC_scaffold_8	GeneMark.hmm3	gene	110964276	110964848	.	-	.	ID=g18792
HiC_scaffold_8	GeneMark.hmm3	mRNA	110964276	110964848	.	-	.	ID=g18792.t1;Parent=g18792
HiC_scaffold_8	GeneMark.hmm3	CDS	110964276	110964848	.	-	0	ID=g18792.t1.CDS1;Parent=g18792.t1
HiC_scaffold_8	GeneMark.hmm3	exon	110964276	110964848	.	-	0	ID=g18792.t1.exon1;Parent=g18792.t1
HiC_scaffold_8	GeneMark.hmm3	start_codon	110964846	110964848	.	-	0	ID=g18792.t1.start1;Parent=g18792.t1
HiC_scaffold_8	AUGUSTUS	start_codon	110965058	110965060	.	+	0	ID=g18793.t1.start1;Parent=g18793.t1
HiC_scaffold_8	AUGUSTUS	start_codon	110965058	110965060	.	+	0	ID=g18793.t2.start1;Parent=g18793.t2
HiC_scaffold_8	AUGUSTUS	exon	110965058	110965210	.	+	.	ID=g18793.t1.exon1;Parent=g18793.t1
HiC_scaffold_8	AUGUSTUS	exon	110965058	110965210	.	+	.	ID=g18793.t2.exon1;Parent=g18793.t2
HiC_scaffold_8	AUGUSTUS	CDS	110965058	110965210	1.0	+	0	ID=g18793.t1.CDS1;Parent=g18793.t1
HiC_scaffold_8	AUGUSTUS	CDS	110965058	110965210	1.0	+	0	ID=g18793.t2.CDS1;Parent=g18793.t2
HiC_scaffold_8	AUGUSTUS	gene	110965058	111028866	.	+	.	ID=g18793
HiC_scaffold_8	AUGUSTUS	mRNA	110965058	111028866	1.0	+	.	ID=g18793.t1;Parent=g18793;em_target=9685.ENSFCAP00000025208;em_score=1878.0;em_evalue=0.0;em_tcov=.;em_OGs=KOG2261@1|root,KOG2261@2759|Eukaryota,38FCW@33154|Opisthokonta,3BBG4@33208|Metazoa,3CRUV@33213|Bilateria,47ZK1@7711|Chordata,4923F@7742|Vertebrata,3J5HD@40674|Mammalia,3EJ76@33554|Carnivora;em_COG_cat=K;em_desc=Enhancer of polycomb homolog 1;em_max_annot_lvl=33208|Metazoa;em_Preferred_name=EPC1;em_KEGG_ko=ko:K11322;em_BRITE=ko00000,ko03036;em_PFAMs=EPL1,E_Pc_C;em_GOs=GO:0000122,GO:0000123,GO:0000228,GO:0000785,GO:0000790,GO:0000792,GO:0000902,GO:0000904,GO:0005575,GO:0005622,GO:0005623,GO:0005634,GO:0005635,GO:0005654,GO:0005694,GO:0005700,GO:0005720,GO:0005725,GO:0006139,GO:0006325,GO:0006338,GO:0006351,GO:0006355,GO:0006357,GO:0006464,GO:0006473,GO:0006475,GO:0006725,GO:0006807,GO:0006928,GO:0006935,GO:0006996,GO:0007275,GO:0007399,GO:0008150,GO:0008152,GO:0009058,GO:0009059,GO:0009605,GO:0009653,GO:0009889,GO:0009890,GO:0009891,GO:0009892,GO:0009893,GO:0009987,GO:0010467,GO:0010468,GO:0010556,GO:0010557,GO:0010558,GO:0010564,GO:0010604,GO:0010605,GO:0010628,GO:0010629,GO:0010948,GO:0012505,GO:0016020,GO:0016043,GO:0016070,GO:0016358,GO:0016569,GO:0016570,GO:0016573,GO:0018130,GO:0018193,GO:0018205,GO:0018393,GO:0018394,GO:0019219,GO:0019222,GO:0019438,GO:0019538,GO:0022008,GO:0030030,GO:0030154,GO:0030182,GO:0031090,GO:0031175,GO:0031248,GO:0031323,GO:0031324,GO:0031325,GO:0031326,GO:0031327,GO:0031328,GO:0031965,GO:0031967,GO:0031974,GO:0031975,GO:0031981,GO:0032501,GO:0032502,GO:0032774,GO:0032777,GO:0032989,GO:0032990,GO:0032991,GO:0034641,GO:0034645,GO:0034654,GO:0034728,GO:0035267,GO:0036211,GO:0040011,GO:0040029,GO:0042221,GO:0042330,GO:0043044,GO:0043170,GO:0043189,GO:0043226,GO:0043227,GO:0043228,GO:0043229,GO:0043231,GO:0043232,GO:0043233,GO:0043412,GO:0043486,GO:0043543,GO:0043933,GO:0043967,GO:0043968,GO:0044237,GO:0044238,GO:0044249,GO:0044260,GO:0044267,GO:0044271,GO:0044422,GO:0044424,GO:0044427,GO:0044428,GO:0044446,GO:0044451,GO:0044454,GO:0044464,GO:0045595,GO:0045597,GO:0045786,GO:0045814,GO:0045892,GO:0045893,GO:0045934,GO:0045935,GO:0045944,GO:0046483,GO:0048468,GO:0048518,GO:0048519,GO:0048522,GO:0048523,GO:0048666,GO:0048667,GO:0048699,GO:0048731,GO:0048812,GO:0048813,GO:0048856,GO:0048858,GO:0048869,GO:0050789,GO:0050793,GO:0050794,GO:0050896,GO:0051094,GO:0051147,GO:0051149,GO:0051153,GO:0051155,GO:0051171,GO:0051172,GO:0051173,GO:0051252,GO:0051253,GO:0051254,GO:0051276,GO:0051726,GO:0060255,GO:0065007,GO:0070013,GO:0070316,GO:0070317,GO:0070983,GO:0071704,GO:0071824,GO:0071840,GO:0080090,GO:0090304,GO:0097485,GO:0097659,GO:0120036,GO:0120039,GO:1901360,GO:1901362,GO:1901564,GO:1901576,GO:1902493,GO:1902494,GO:1902562,GO:1902679,GO:1902680,GO:1903506,GO:1903507,GO:1903508,GO:1990234,GO:2000112,GO:2000113,GO:2001141
HiC_scaffold_8	AUGUSTUS	mRNA	110965058	111028866	1.0	+	.	ID=g18793.t2;Parent=g18793;em_target=9668.ENSMPUP00000012969;em_score=1818.0;em_evalue=0.0;em_tcov=.;em_OGs=KOG2261@1|root,KOG2261@2759|Eukaryota,38FCW@33154|Opisthokonta,3BBG4@33208|Metazoa,3CRUV@33213|Bilateria,47ZK1@7711|Chordata,4923F@7742|Vertebrata,3J5HD@40674|Mammalia,3EJ76@33554|Carnivora;em_COG_cat=K;em_desc=Enhancer of polycomb homolog 1;em_max_annot_lvl=33208|Metazoa;em_Preferred_name=EPC1;em_KEGG_ko=ko:K11322;em_BRITE=ko00000,ko03036;em_PFAMs=EPL1,E_Pc_C;em_GOs=GO:0000122,GO:0000123,GO:0000228,GO:0000785,GO:0000790,GO:0000792,GO:0000902,GO:0000904,GO:0005575,GO:0005622,GO:0005623,GO:0005634,GO:0005635,GO:0005654,GO:0005694,GO:0005700,GO:0005720,GO:0005725,GO:0006139,GO:0006325,GO:0006338,GO:0006351,GO:0006355,GO:0006357,GO:0006464,GO:0006473,GO:0006475,GO:0006725,GO:0006807,GO:0006928,GO:0006935,GO:0006996,GO:0007275,GO:0007399,GO:0008150,GO:0008152,GO:0009058,GO:0009059,GO:0009605,GO:0009653,GO:0009889,GO:0009890,GO:0009891,GO:0009892,GO:0009893,GO:0009987,GO:0010467,GO:0010468,GO:0010556,GO:0010557,GO:0010558,GO:0010564,GO:0010604,GO:0010605,GO:0010628,GO:0010629,GO:0010948,GO:0012505,GO:0016020,GO:0016043,GO:0016070,GO:0016358,GO:0016569,GO:0016570,GO:0016573,GO:0018130,GO:0018193,GO:0018205,GO:0018393,GO:0018394,GO:0019219,GO:0019222,GO:0019438,GO:0019538,GO:0022008,GO:0030030,GO:0030154,GO:0030182,GO:0031090,GO:0031175,GO:0031248,GO:0031323,GO:0031324,GO:0031325,GO:0031326,GO:0031327,GO:0031328,GO:0031965,GO:0031967,GO:0031974,GO:0031975,GO:0031981,GO:0032501,GO:0032502,GO:0032774,GO:0032777,GO:0032989,GO:0032990,GO:0032991,GO:0034641,GO:0034645,GO:0034654,GO:0034728,GO:0035267,GO:0036211,GO:0040011,GO:0040029,GO:0042221,GO:0042330,GO:0043044,GO:0043170,GO:0043189,GO:0043226,GO:0043227,GO:0043228,GO:0043229,GO:0043231,GO:0043232,GO:0043233,GO:0043412,GO:0043486,GO:0043543,GO:0043933,GO:0043967,GO:0043968,GO:0044237,GO:0044238,GO:0044249,GO:0044260,GO:0044267,GO:0044271,GO:0044422,GO:0044424,GO:0044427,GO:0044428,GO:0044446,GO:0044451,GO:0044454,GO:0044464,GO:0045595,GO:0045597,GO:0045786,GO:0045814,GO:0045892,GO:0045893,GO:0045934,GO:0045935,GO:0045944,GO:0046483,GO:0048468,GO:0048518,GO:0048519,GO:0048522,GO:0048523,GO:0048666,GO:0048667,GO:0048699,GO:0048731,GO:0048812,GO:0048813,GO:0048856,GO:0048858,GO:0048869,GO:0050789,GO:0050793,GO:0050794,GO:0050896,GO:0051094,GO:0051147,GO:0051149,GO:0051153,GO:0051155,GO:0051171,GO:0051172,GO:0051173,GO:0051252,GO:0051253,GO:0051254,GO:0051276,GO:0051726,GO:0060255,GO:0065007,GO:0070013,GO:0070316,GO:0070317,GO:0070983,GO:0071704,GO:0071824,GO:0071840,GO:0080090,GO:0090304,GO:0097485,GO:0097659,GO:0120036,GO:0120039,GO:1901360,GO:1901362,GO:1901564,GO:1901576,GO:1902493,GO:1902494,GO:1902562,GO:1902679,GO:1902680,GO:1903506,GO:1903507,GO:1903508,GO:1990234,GO:2000112,GO:2000113,GO:2001141
HiC_scaffold_8	AUGUSTUS	intron	110965211	111001505	1.0	+	.	ID=g18793.t1.intron1;Parent=g18793.t1
HiC_scaffold_8	AUGUSTUS	intron	110965211	111001505	1.0	+	.	ID=g18793.t2.intron1;Parent=g18793.t2
HiC_scaffold_8	AUGUSTUS	exon	111001506	111001665	.	+	.	ID=g18793.t1.exon2;Parent=g18793.t1
HiC_scaffold_8	AUGUSTUS	exon	111001506	111001665	.	+	.	ID=g18793.t2.exon2;Parent=g18793.t2
HiC_scaffold_8	AUGUSTUS	CDS	111001506	111001665	1.0	+	0	ID=g18793.t1.CDS2;Parent=g18793.t1
HiC_scaffold_8	AUGUSTUS	CDS	111001506	111001665	1.0	+	0	ID=g18793.t2.CDS2;Parent=g18793.t2
HiC_scaffold_8	AUGUSTUS	intron	111001666	111011422	1.0	+	.	ID=g18793.t1.intron2;Parent=g18793.t1
HiC_scaffold_8	AUGUSTUS	intron	111001666	111011422	1.0	+	.	ID=g18793.t2.intron2;Parent=g18793.t2
HiC_scaffold_8	AUGUSTUS	exon	111011423	111011568	.	+	.	ID=g18793.t1.exon3;Parent=g18793.t1
HiC_scaffold_8	AUGUSTUS	exon	111011423	111011568	.	+	.	ID=g18793.t2.exon3;Parent=g18793.t2
HiC_scaffold_8	AUGUSTUS	CDS	111011423	111011568	1.0	+	2	ID=g18793.t1.CDS3;Parent=g18793.t1
HiC_scaffold_8	AUGUSTUS	CDS	111011423	111011568	1.0	+	2	ID=g18793.t2.CDS3;Parent=g18793.t2
HiC_scaffold_8	AUGUSTUS	intron	111011569	111011960	1.0	+	.	ID=g18793.t1.intron3;Parent=g18793.t1
HiC_scaffold_8	AUGUSTUS	intron	111011569	111011960	1.0	+	.	ID=g18793.t2.intron3;Parent=g18793.t2
HiC_scaffold_8	AUGUSTUS	exon	111011961	111012167	.	+	.	ID=g18793.t1.exon4;Parent=g18793.t1
HiC_scaffold_8	AUGUSTUS	exon	111011961	111012167	.	+	.	ID=g18793.t2.exon4;Parent=g18793.t2
HiC_scaffold_8	AUGUSTUS	CDS	111011961	111012167	1.0	+	0	ID=g18793.t1.CDS4;Parent=g18793.t1
HiC_scaffold_8	AUGUSTUS	CDS	111011961	111012167	1.0	+	0	ID=g18793.t2.CDS4;Parent=g18793.t2
HiC_scaffold_8	AUGUSTUS	intron	111012168	111012544	1.0	+	.	ID=g18793.t1.intron4;Parent=g18793.t1
HiC_scaffold_8	AUGUSTUS	intron	111012168	111012544	1.0	+	.	ID=g18793.t2.intron4;Parent=g18793.t2
HiC_scaffold_8	AUGUSTUS	exon	111012545	111012693	.	+	.	ID=g18793.t1.exon5;Parent=g18793.t1
HiC_scaffold_8	AUGUSTUS	exon	111012545	111012693	.	+	.	ID=g18793.t2.exon5;Parent=g18793.t2
HiC_scaffold_8	AUGUSTUS	CDS	111012545	111012693	1.0	+	0	ID=g18793.t1.CDS5;Parent=g18793.t1
HiC_scaffold_8	AUGUSTUS	CDS	111012545	111012693	1.0	+	0	ID=g18793.t2.CDS5;Parent=g18793.t2
HiC_scaffold_8	AUGUSTUS	intron	111012694	111013562	1.0	+	.	ID=g18793.t1.intron5;Parent=g18793.t1
HiC_scaffold_8	AUGUSTUS	intron	111012694	111013562	1.0	+	.	ID=g18793.t2.intron5;Parent=g18793.t2
HiC_scaffold_8	AUGUSTUS	exon	111013563	111013722	.	+	.	ID=g18793.t1.exon6;Parent=g18793.t1
HiC_scaffold_8	AUGUSTUS	exon	111013563	111013722	.	+	.	ID=g18793.t2.exon6;Parent=g18793.t2
HiC_scaffold_8	AUGUSTUS	CDS	111013563	111013722	1.0	+	1	ID=g18793.t1.CDS6;Parent=g18793.t1
HiC_scaffold_8	AUGUSTUS	CDS	111013563	111013722	1.0	+	1	ID=g18793.t2.CDS6;Parent=g18793.t2
HiC_scaffold_8	AUGUSTUS	intron	111013723	111015116	1.0	+	.	ID=g18793.t1.intron6;Parent=g18793.t1
HiC_scaffold_8	AUGUSTUS	intron	111013723	111015116	1.0	+	.	ID=g18793.t2.intron6;Parent=g18793.t2
HiC_scaffold_8	AUGUSTUS	exon	111015117	111015293	.	+	.	ID=g18793.t1.exon7;Parent=g18793.t1
HiC_scaffold_8	AUGUSTUS	exon	111015117	111015293	.	+	.	ID=g18793.t2.exon7;Parent=g18793.t2
HiC_scaffold_8	AUGUSTUS	CDS	111015117	111015293	1.0	+	0	ID=g18793.t1.CDS7;Parent=g18793.t1
HiC_scaffold_8	AUGUSTUS	CDS	111015117	111015293	1.0	+	0	ID=g18793.t2.CDS7;Parent=g18793.t2
HiC_scaffold_8	AUGUSTUS	intron	111015294	111015376	1.0	+	.	ID=g18793.t1.intron7;Parent=g18793.t1
HiC_scaffold_8	AUGUSTUS	intron	111015294	111015376	1.0	+	.	ID=g18793.t2.intron7;Parent=g18793.t2
HiC_scaffold_8	AUGUSTUS	exon	111015377	111015466	.	+	.	ID=g18793.t1.exon8;Parent=g18793.t1
HiC_scaffold_8	AUGUSTUS	exon	111015377	111015466	.	+	.	ID=g18793.t2.exon8;Parent=g18793.t2
HiC_scaffold_8	AUGUSTUS	CDS	111015377	111015466	1.0	+	0	ID=g18793.t1.CDS8;Parent=g18793.t1
HiC_scaffold_8	AUGUSTUS	CDS	111015377	111015466	1.0	+	0	ID=g18793.t2.CDS8;Parent=g18793.t2
HiC_scaffold_8	AUGUSTUS	intron	111015467	111015553	1.0	+	.	ID=g18793.t1.intron8;Parent=g18793.t1
HiC_scaffold_8	AUGUSTUS	intron	111015467	111015553	1.0	+	.	ID=g18793.t2.intron8;Parent=g18793.t2
HiC_scaffold_8	AUGUSTUS	exon	111015554	111015702	.	+	.	ID=g18793.t1.exon9;Parent=g18793.t1
HiC_scaffold_8	AUGUSTUS	exon	111015554	111015702	.	+	.	ID=g18793.t2.exon9;Parent=g18793.t2
HiC_scaffold_8	AUGUSTUS	CDS	111015554	111015702	1.0	+	0	ID=g18793.t1.CDS9;Parent=g18793.t1
HiC_scaffold_8	AUGUSTUS	CDS	111015554	111015702	1.0	+	0	ID=g18793.t2.CDS9;Parent=g18793.t2
HiC_scaffold_8	AUGUSTUS	intron	111015703	111017261	1.0	+	.	ID=g18793.t1.intron9;Parent=g18793.t1
HiC_scaffold_8	AUGUSTUS	intron	111015703	111017261	1.0	+	.	ID=g18793.t2.intron9;Parent=g18793.t2
HiC_scaffold_8	AUGUSTUS	exon	111017262	111017614	.	+	.	ID=g18793.t1.exon10;Parent=g18793.t1
HiC_scaffold_8	AUGUSTUS	exon	111017262	111017614	.	+	.	ID=g18793.t2.exon10;Parent=g18793.t2
HiC_scaffold_8	AUGUSTUS	CDS	111017262	111017614	1.0	+	1	ID=g18793.t1.CDS10;Parent=g18793.t1
HiC_scaffold_8	AUGUSTUS	CDS	111017262	111017614	1.0	+	1	ID=g18793.t2.CDS10;Parent=g18793.t2
HiC_scaffold_8	AUGUSTUS	intron	111017615	111024838	1.0	+	.	ID=g18793.t1.intron10;Parent=g18793.t1
HiC_scaffold_8	AUGUSTUS	intron	111017615	111024838	1.0	+	.	ID=g18793.t2.intron10;Parent=g18793.t2
HiC_scaffold_8	AUGUSTUS	exon	111024839	111024957	.	+	.	ID=g18793.t1.exon11;Parent=g18793.t1
HiC_scaffold_8	AUGUSTUS	exon	111024839	111024957	.	+	.	ID=g18793.t2.exon11;Parent=g18793.t2
HiC_scaffold_8	AUGUSTUS	CDS	111024839	111024957	1.0	+	2	ID=g18793.t1.CDS11;Parent=g18793.t1
HiC_scaffold_8	AUGUSTUS	CDS	111024839	111024957	1.0	+	2	ID=g18793.t2.CDS11;Parent=g18793.t2
HiC_scaffold_8	AUGUSTUS	intron	111024958	111025037	1.0	+	.	ID=g18793.t1.intron11;Parent=g18793.t1
HiC_scaffold_8	AUGUSTUS	intron	111024958	111025942	1.0	+	.	ID=g18793.t2.intron11;Parent=g18793.t2
HiC_scaffold_8	AUGUSTUS	exon	111025038	111025124	.	+	.	ID=g18793.t1.exon12;Parent=g18793.t1
HiC_scaffold_8	AUGUSTUS	CDS	111025038	111025124	1.0	+	0	ID=g18793.t1.CDS12;Parent=g18793.t1
HiC_scaffold_8	AUGUSTUS	intron	111025125	111025942	1.0	+	.	ID=g18793.t1.intron12;Parent=g18793.t1
HiC_scaffold_8	AUGUSTUS	exon	111025943	111026084	.	+	.	ID=g18793.t1.exon13;Parent=g18793.t1
HiC_scaffold_8	AUGUSTUS	exon	111025943	111026084	.	+	.	ID=g18793.t2.exon12;Parent=g18793.t2
HiC_scaffold_8	AUGUSTUS	CDS	111025943	111026084	1.0	+	0	ID=g18793.t1.CDS13;Parent=g18793.t1
HiC_scaffold_8	AUGUSTUS	CDS	111025943	111026084	1.0	+	0	ID=g18793.t2.CDS12;Parent=g18793.t2
HiC_scaffold_8	AUGUSTUS	intron	111026085	111026431	1.0	+	.	ID=g18793.t1.intron13;Parent=g18793.t1
HiC_scaffold_8	AUGUSTUS	intron	111026085	111026431	1.0	+	.	ID=g18793.t2.intron12;Parent=g18793.t2
HiC_scaffold_8	AUGUSTUS	exon	111026432	111026795	.	+	.	ID=g18793.t1.exon14;Parent=g18793.t1
HiC_scaffold_8	AUGUSTUS	exon	111026432	111026795	.	+	.	ID=g18793.t2.exon13;Parent=g18793.t2
HiC_scaffold_8	AUGUSTUS	CDS	111026432	111026795	1.0	+	2	ID=g18793.t1.CDS14;Parent=g18793.t1
HiC_scaffold_8	AUGUSTUS	CDS	111026432	111026795	1.0	+	2	ID=g18793.t2.CDS13;Parent=g18793.t2
HiC_scaffold_8	AUGUSTUS	intron	111026796	111028793	1.0	+	.	ID=g18793.t1.intron14;Parent=g18793.t1
HiC_scaffold_8	AUGUSTUS	intron	111026796	111028793	1.0	+	.	ID=g18793.t2.intron13;Parent=g18793.t2
HiC_scaffold_8	AUGUSTUS	exon	111028794	111028866	.	+	.	ID=g18793.t1.exon15;Parent=g18793.t1
HiC_scaffold_8	AUGUSTUS	exon	111028794	111028866	.	+	.	ID=g18793.t2.exon14;Parent=g18793.t2
HiC_scaffold_8	AUGUSTUS	CDS	111028794	111028866	1.0	+	1	ID=g18793.t1.CDS15;Parent=g18793.t1
HiC_scaffold_8	AUGUSTUS	CDS	111028794	111028866	1.0	+	1	ID=g18793.t2.CDS14;Parent=g18793.t2
HiC_scaffold_8	AUGUSTUS	stop_codon	111028864	111028866	.	+	0	ID=g18793.t1.stop1;Parent=g18793.t1
HiC_scaffold_8	AUGUSTUS	stop_codon	111028864	111028866	.	+	0	ID=g18793.t2.stop1;Parent=g18793.t2
HiC_scaffold_8	AUGUSTUS	start_codon	111176510	111176512	.	+	0	ID=g18794.t1.start1;Parent=g18794.t1
HiC_scaffold_8	AUGUSTUS	exon	111176510	111176635	.	+	.	ID=g18794.t1.exon1;Parent=g18794.t1
HiC_scaffold_8	AUGUSTUS	CDS	111176510	111176635	1.0	+	0	ID=g18794.t1.CDS1;Parent=g18794.t1
HiC_scaffold_8	AUGUSTUS	gene	111176510	111213671	.	+	.	ID=g18794
HiC_scaffold_8	AUGUSTUS	mRNA	111176510	111213671	1.0	+	.	ID=g18794.t1;Parent=g18794;em_target=9668.ENSMPUP00000012956;em_score=2084.0;em_evalue=0.0;em_tcov=.;em_OGs=COG5059@1|root,KOG0240@2759|Eukaryota,38BVM@33154|Opisthokonta,3BA44@33208|Metazoa,3CTF6@33213|Bilateria,486PG@7711|Chordata,493X6@7742|Vertebrata,3JFBM@40674|Mammalia,3ER5X@33554|Carnivora;em_COG_cat=Z;em_desc=Kinesin family member 5B;em_max_annot_lvl=33208|Metazoa;em_Preferred_name=KIF5B;em_KEGG_ko=ko:K10396;em_KEGG_Pathway=ko04144,ko04728,map04144,map04728;em_BRITE=ko00000,ko00001,ko04131,ko04147,ko04812;em_PFAMs=Kinesin;em_GOs=GO:0000003,GO:0000226,GO:0000280,GO:0000578,GO:0000902,GO:0000904,GO:0000910,GO:0001654,GO:0001754,GO:0002028,GO:0002064,GO:0002065,GO:0002066,GO:0002376,GO:0002791,GO:0002793,GO:0003002,GO:0003006,GO:0003674,GO:0003774,GO:0003777,GO:0003824,GO:0005488,GO:0005515,GO:0005523,GO:0005575,GO:0005622,GO:0005623,GO:0005634,GO:0005635,GO:0005737,GO:0005815,GO:0005829,GO:0005856,GO:0005871,GO:0005874,GO:0005875,GO:0005929,GO:0005938,GO:0006325,GO:0006342,GO:0006355,GO:0006403,GO:0006810,GO:0006839,GO:0006928,GO:0006935,GO:0006950,GO:0006952,GO:0006955,GO:0006996,GO:0007005,GO:0007010,GO:0007015,GO:0007017,GO:0007018,GO:0007028,GO:0007049,GO:0007097,GO:0007098,GO:0007143,GO:0007163,GO:0007275,GO:0007276,GO:0007281,GO:0007292,GO:0007300,GO:0007303,GO:0007304,GO:0007306,GO:0007308,GO:0007309,GO:0007310,GO:0007314,GO:0007315,GO:0007316,GO:0007317,GO:0007350,GO:0007351,GO:0007389,GO:0007399,GO:0007409,GO:0007411,GO:0007417,GO:0007420,GO:0007423,GO:0007517,GO:0007519,GO:0007610,GO:0007626,GO:0008017,GO:0008088,GO:0008089,GO:0008090,GO:0008092,GO:0008103,GO:0008104,GO:0008150,GO:0008298,GO:0008345,GO:0008358,GO:0008432,GO:0008574,GO:0008595,GO:0009605,GO:0009653,GO:0009790,GO:0009792,GO:0009798,GO:0009880,GO:0009887,GO:0009888,GO:0009889,GO:0009890,GO:0009892,GO:0009948,GO:0009950,GO:0009952,GO:0009953,GO:0009987,GO:0009994,GO:0010033,GO:0010468,GO:0010556,GO:0010558,GO:0010605,GO:0010629,GO:0010638,GO:0010646,GO:0010647,GO:0010765,GO:0010769,GO:0010817,GO:0010927,GO:0010939,GO:0010940,GO:0010941,GO:0010942,GO:0010959,GO:0010970,GO:0010975,GO:0012505,GO:0014706,GO:0014902,GO:0014904,GO:0015629,GO:0015630,GO:0015631,GO:0016043,GO:0016192,GO:0016325,GO:0016358,GO:0016458,GO:0016462,GO:0016482,GO:0016787,GO:0016817,GO:0016818,GO:0016887,GO:0016938,GO:0017111,GO:0019094,GO:0019219,GO:0019222,GO:0019896,GO:0019899,GO:0019900,GO:0019901,GO:0019953,GO:0021537,GO:0021543,GO:0021700,GO:0021761,GO:0021766,GO:0022008,GO:0022402,GO:0022411,GO:0022412,GO:0022414,GO:0022603,GO:0022604,GO:0022607,GO:0022898,GO:0023051,GO:0023056,GO:0030010,GO:0030029,GO:0030030,GO:0030036,GO:0030139,GO:0030154,GO:0030182,GO:0030424,GO:0030426,GO:0030427,GO:0030473,GO:0030478,GO:0030537,GO:0030703,GO:0030705,GO:0030707,GO:0030855,GO:0030863,GO:0030864,GO:0030900,GO:0030951,GO:0030952,GO:0031023,GO:0031109,GO:0031175,GO:0031323,GO:0031324,GO:0031326,GO:0031327,GO:0031338,GO:0031340,GO:0031344,GO:0031410,GO:0031967,GO:0031975,GO:0031982,GO:0032024,GO:0032228,GO:0032230,GO:0032252,GO:0032253,GO:0032386,GO:0032388,GO:0032409,GO:0032411,GO:0032412,GO:0032414,GO:0032501,GO:0032502,GO:0032504,GO:0032838,GO:0032879,GO:0032880,GO:0032984,GO:0032988,GO:0032989,GO:0032990,GO:0032991,GO:0033036,GO:0033043,GO:0033157,GO:0033206,GO:0033267,GO:0034097,GO:0034341,GO:0034401,GO:0034622,GO:0034643,GO:0034762,GO:0034764,GO:0034765,GO:0034767,GO:0035253,GO:0035282,GO:0035371,GO:0035617,GO:0035774,GO:0040011,GO:0040029,GO:0040038,GO:0042221,GO:0042330,GO:0042391,GO:0042623,GO:0042692,GO:0042802,GO:0042995,GO:0043005,GO:0043226,GO:0043227,GO:0043228,GO:0043229,GO:0043231,GO:0043232,GO:0043266,GO:0043268,GO:0043269,GO:0043270,GO:0043900,GO:0043933,GO:0044085,GO:0044087,GO:0044093,GO:0044295,GO:0044422,GO:0044424,GO:0044428,GO:0044430,GO:0044441,GO:0044444,GO:0044446,GO:0044448,GO:0044463,GO:0044464,GO:0044703,GO:0045087,GO:0045202,GO:0045335,GO:0045451,GO:0045595,GO:0045664,GO:0045814,GO:0045892,GO:0045934,GO:0045995,GO:0046530,GO:0046785,GO:0046843,GO:0046883,GO:0046887,GO:0046907,GO:0047496,GO:0047497,GO:0048285,GO:0048311,GO:0048312,GO:0048468,GO:0048469,GO:0048471,GO:0048477,GO:0048489,GO:0048513,GO:0048518,GO:0048519,GO:0048522,GO:0048523,GO:0048583,GO:0048584,GO:0048592,GO:0048599,GO:0048609,GO:0048646,GO:0048666,GO:0048667,GO:0048699,GO:0048731,GO:0048741,GO:0048747,GO:0048812,GO:0048813,GO:0048814,GO:0048856,GO:0048858,GO:0048869,GO:0050708,GO:0050714,GO:0050767,GO:0050773,GO:0050789,GO:0050793,GO:0050794,GO:0050796,GO:0050804,GO:0050806,GO:0050896,GO:0051012,GO:0051046,GO:0051047,GO:0051049,GO:0051050,GO:0051128,GO:0051130,GO:0051146,GO:0051171,GO:0051172,GO:0051179,GO:0051222,GO:0051223,GO:0051234,GO:0051239,GO:0051252,GO:0051253,GO:0051258,GO:0051276,GO:0051293,GO:0051294,GO:0051295,GO:0051296,GO:0051299,GO:0051301,GO:0051321,GO:0051640,GO:0051641,GO:0051642,GO:0051646,GO:0051647,GO:0051648,GO:0051649,GO:0051650,GO:0051653,GO:0051654,GO:0051656,GO:0051704,GO:0051716,GO:0051960,GO:0055001,GO:0055002,GO:0060255,GO:0060281,GO:0060284,GO:0060322,GO:0060341,GO:0060429,GO:0060537,GO:0060538,GO:0060627,GO:0060810,GO:0060811,GO:0061061,GO:0061178,GO:0061564,GO:0061572,GO:0061640,GO:0061842,GO:0065003,GO:0065007,GO:0065008,GO:0065009,GO:0070201,GO:0070727,GO:0070828,GO:0070868,GO:0070887,GO:0071310,GO:0071345,GO:0071346,GO:0071826,GO:0071840,GO:0071944,GO:0072383,GO:0072384,GO:0072386,GO:0080090,GO:0090087,GO:0090276,GO:0090277,GO:0090316,GO:0090596,GO:0097435,GO:0097458,GO:0097479,GO:0097480,GO:0097485,GO:0097549,GO:0097708,GO:0098930,GO:0098935,GO:0098937,GO:0098957,GO:0099003,GO:0099080,GO:0099081,GO:0099111,GO:0099177,GO:0099512,GO:0099513,GO:0099518,GO:0099519,GO:0099568,GO:0099609,GO:0120025,GO:0120035,GO:0120036,GO:0120038,GO:0120039,GO:0120111,GO:0140013,GO:0150034,GO:1901950,GO:1902305,GO:1902307,GO:1902679,GO:1902875,GO:1903008,GO:1903046,GO:1903076,GO:1903078,GO:1903429,GO:1903506,GO:1903507,GO:1903530,GO:1903532,GO:1903827,GO:1903829,GO:1904062,GO:1904064,GO:1904115,GO:1904375,GO:1904377,GO:1904580,GO:1904951,GO:1905150,GO:1905152,GO:1905475,GO:1905477,GO:1905879,GO:1990048,GO:1990049,GO:1990752,GO:1990939,GO:2000026,GO:2000112,GO:2000113,GO:2000241,GO:2000649,GO:2000651,GO:2001141,GO:2001257,GO:2001259
HiC_scaffold_8	AUGUSTUS	intron	111176636	111185137	1.0	+	.	ID=g18794.t1.intron1;Parent=g18794.t1
HiC_scaffold_8	AUGUSTUS	exon	111185138	111185225	.	+	.	ID=g18794.t1.exon2;Parent=g18794.t1
HiC_scaffold_8	AUGUSTUS	CDS	111185138	111185225	1.0	+	0	ID=g18794.t1.CDS2;Parent=g18794.t1
HiC_scaffold_8	AUGUSTUS	intron	111185226	111191815	1.0	+	.	ID=g18794.t1.intron2;Parent=g18794.t1
HiC_scaffold_8	AUGUSTUS	exon	111191816	111191889	.	+	.	ID=g18794.t1.exon3;Parent=g18794.t1
HiC_scaffold_8	AUGUSTUS	CDS	111191816	111191889	1.0	+	2	ID=g18794.t1.CDS3;Parent=g18794.t1
HiC_scaffold_8	AUGUSTUS	intron	111191890	111192807	1.0	+	.	ID=g18794.t1.intron3;Parent=g18794.t1
HiC_scaffold_8	AUGUSTUS	exon	111192808	111192912	.	+	.	ID=g18794.t1.exon4;Parent=g18794.t1
HiC_scaffold_8	AUGUSTUS	CDS	111192808	111192912	1.0	+	0	ID=g18794.t1.CDS4;Parent=g18794.t1
HiC_scaffold_8	AUGUSTUS	intron	111192913	111193580	1.0	+	.	ID=g18794.t1.intron4;Parent=g18794.t1
HiC_scaffold_8	AUGUSTUS	exon	111193581	111193629	.	+	.	ID=g18794.t1.exon5;Parent=g18794.t1
HiC_scaffold_8	AUGUSTUS	CDS	111193581	111193629	1.0	+	0	ID=g18794.t1.CDS5;Parent=g18794.t1
HiC_scaffold_8	AUGUSTUS	intron	111193630	111194179	1.0	+	.	ID=g18794.t1.intron5;Parent=g18794.t1
HiC_scaffold_8	AUGUSTUS	exon	111194180	111194235	.	+	.	ID=g18794.t1.exon6;Parent=g18794.t1
HiC_scaffold_8	AUGUSTUS	CDS	111194180	111194235	1.0	+	2	ID=g18794.t1.CDS6;Parent=g18794.t1
HiC_scaffold_8	AUGUSTUS	intron	111194236	111194327	1.0	+	.	ID=g18794.t1.intron6;Parent=g18794.t1
HiC_scaffold_8	AUGUSTUS	exon	111194328	111194415	.	+	.	ID=g18794.t1.exon7;Parent=g18794.t1
HiC_scaffold_8	AUGUSTUS	CDS	111194328	111194415	1.0	+	0	ID=g18794.t1.CDS7;Parent=g18794.t1
HiC_scaffold_8	AUGUSTUS	intron	111194416	111194579	1.0	+	.	ID=g18794.t1.intron7;Parent=g18794.t1
HiC_scaffold_8	AUGUSTUS	exon	111194580	111194704	.	+	.	ID=g18794.t1.exon8;Parent=g18794.t1
HiC_scaffold_8	AUGUSTUS	CDS	111194580	111194704	1.0	+	2	ID=g18794.t1.CDS8;Parent=g18794.t1
HiC_scaffold_8	AUGUSTUS	intron	111194705	111196003	1.0	+	.	ID=g18794.t1.intron8;Parent=g18794.t1
HiC_scaffold_8	AUGUSTUS	exon	111196004	111196108	.	+	.	ID=g18794.t1.exon9;Parent=g18794.t1
HiC_scaffold_8	AUGUSTUS	CDS	111196004	111196108	1.0	+	0	ID=g18794.t1.CDS9;Parent=g18794.t1
HiC_scaffold_8	AUGUSTUS	intron	111196109	111196392	1.0	+	.	ID=g18794.t1.intron9;Parent=g18794.t1
HiC_scaffold_8	AUGUSTUS	exon	111196393	111196538	.	+	.	ID=g18794.t1.exon10;Parent=g18794.t1
HiC_scaffold_8	AUGUSTUS	CDS	111196393	111196538	1.0	+	0	ID=g18794.t1.CDS10;Parent=g18794.t1
HiC_scaffold_8	AUGUSTUS	intron	111196539	111197286	1.0	+	.	ID=g18794.t1.intron10;Parent=g18794.t1
HiC_scaffold_8	AUGUSTUS	exon	111197287	111197435	.	+	.	ID=g18794.t1.exon11;Parent=g18794.t1
HiC_scaffold_8	AUGUSTUS	CDS	111197287	111197435	1.0	+	1	ID=g18794.t1.CDS11;Parent=g18794.t1
HiC_scaffold_8	AUGUSTUS	intron	111197436	111197878	1.0	+	.	ID=g18794.t1.intron11;Parent=g18794.t1
HiC_scaffold_8	AUGUSTUS	exon	111197879	111198072	.	+	.	ID=g18794.t1.exon12;Parent=g18794.t1
HiC_scaffold_8	AUGUSTUS	CDS	111197879	111198072	1.0	+	2	ID=g18794.t1.CDS12;Parent=g18794.t1
HiC_scaffold_8	AUGUSTUS	intron	111198073	111199295	1.0	+	.	ID=g18794.t1.intron12;Parent=g18794.t1
HiC_scaffold_8	AUGUSTUS	exon	111199296	111199364	.	+	.	ID=g18794.t1.exon13;Parent=g18794.t1
HiC_scaffold_8	AUGUSTUS	CDS	111199296	111199364	1.0	+	0	ID=g18794.t1.CDS13;Parent=g18794.t1
HiC_scaffold_8	AUGUSTUS	intron	111199365	111201056	1.0	+	.	ID=g18794.t1.intron13;Parent=g18794.t1
HiC_scaffold_8	AUGUSTUS	exon	111201057	111201263	.	+	.	ID=g18794.t1.exon14;Parent=g18794.t1
HiC_scaffold_8	AUGUSTUS	CDS	111201057	111201263	1.0	+	0	ID=g18794.t1.CDS14;Parent=g18794.t1
HiC_scaffold_8	AUGUSTUS	intron	111201264	111203507	1.0	+	.	ID=g18794.t1.intron14;Parent=g18794.t1
HiC_scaffold_8	AUGUSTUS	exon	111203508	111203651	.	+	.	ID=g18794.t1.exon15;Parent=g18794.t1
HiC_scaffold_8	AUGUSTUS	CDS	111203508	111203651	1.0	+	0	ID=g18794.t1.CDS15;Parent=g18794.t1
HiC_scaffold_8	AUGUSTUS	intron	111203652	111207437	1.0	+	.	ID=g18794.t1.intron15;Parent=g18794.t1
HiC_scaffold_8	AUGUSTUS	exon	111207438	111207626	.	+	.	ID=g18794.t1.exon16;Parent=g18794.t1
HiC_scaffold_8	AUGUSTUS	CDS	111207438	111207626	1.0	+	0	ID=g18794.t1.CDS16;Parent=g18794.t1
HiC_scaffold_8	AUGUSTUS	intron	111207627	111208201	1.0	+	.	ID=g18794.t1.intron16;Parent=g18794.t1
HiC_scaffold_8	AUGUSTUS	exon	111208202	111208319	.	+	.	ID=g18794.t1.exon17;Parent=g18794.t1
HiC_scaffold_8	AUGUSTUS	CDS	111208202	111208319	1.0	+	0	ID=g18794.t1.CDS17;Parent=g18794.t1
HiC_scaffold_8	AUGUSTUS	intron	111208320	111208848	1.0	+	.	ID=g18794.t1.intron17;Parent=g18794.t1
HiC_scaffold_8	AUGUSTUS	exon	111208849	111208910	.	+	.	ID=g18794.t1.exon18;Parent=g18794.t1
HiC_scaffold_8	AUGUSTUS	CDS	111208849	111208910	1.0	+	2	ID=g18794.t1.CDS18;Parent=g18794.t1
HiC_scaffold_8	AUGUSTUS	intron	111208911	111209011	1.0	+	.	ID=g18794.t1.intron18;Parent=g18794.t1
HiC_scaffold_8	AUGUSTUS	exon	111209012	111209121	.	+	.	ID=g18794.t1.exon19;Parent=g18794.t1
HiC_scaffold_8	AUGUSTUS	CDS	111209012	111209121	1.0	+	0	ID=g18794.t1.CDS19;Parent=g18794.t1
HiC_scaffold_8	AUGUSTUS	intron	111209122	111210026	1.0	+	.	ID=g18794.t1.intron19;Parent=g18794.t1
HiC_scaffold_8	AUGUSTUS	exon	111210027	111210128	.	+	.	ID=g18794.t1.exon20;Parent=g18794.t1
HiC_scaffold_8	AUGUSTUS	CDS	111210027	111210128	1.0	+	1	ID=g18794.t1.CDS20;Parent=g18794.t1
HiC_scaffold_8	AUGUSTUS	intron	111210129	111211152	1.0	+	.	ID=g18794.t1.intron20;Parent=g18794.t1
HiC_scaffold_8	AUGUSTUS	exon	111211153	111211213	.	+	.	ID=g18794.t1.exon21;Parent=g18794.t1
HiC_scaffold_8	AUGUSTUS	CDS	111211153	111211213	1.0	+	1	ID=g18794.t1.CDS21;Parent=g18794.t1
HiC_scaffold_8	AUGUSTUS	intron	111211214	111211324	1.0	+	.	ID=g18794.t1.intron21;Parent=g18794.t1
HiC_scaffold_8	AUGUSTUS	exon	111211325	111211396	.	+	.	ID=g18794.t1.exon22;Parent=g18794.t1
HiC_scaffold_8	AUGUSTUS	CDS	111211325	111211396	1.0	+	0	ID=g18794.t1.CDS22;Parent=g18794.t1
HiC_scaffold_8	AUGUSTUS	intron	111211397	111211568	1.0	+	.	ID=g18794.t1.intron22;Parent=g18794.t1
HiC_scaffold_8	AUGUSTUS	exon	111211569	111211673	.	+	.	ID=g18794.t1.exon23;Parent=g18794.t1
HiC_scaffold_8	AUGUSTUS	CDS	111211569	111211673	1.0	+	0	ID=g18794.t1.CDS23;Parent=g18794.t1
HiC_scaffold_8	AUGUSTUS	intron	111211674	111212797	1.0	+	.	ID=g18794.t1.intron23;Parent=g18794.t1
HiC_scaffold_8	AUGUSTUS	exon	111212798	111213014	.	+	.	ID=g18794.t1.exon24;Parent=g18794.t1
HiC_scaffold_8	AUGUSTUS	CDS	111212798	111213014	1.0	+	0	ID=g18794.t1.CDS24;Parent=g18794.t1
HiC_scaffold_8	AUGUSTUS	intron	111213015	111213540	1.0	+	.	ID=g18794.t1.intron24;Parent=g18794.t1
HiC_scaffold_8	AUGUSTUS	exon	111213541	111213671	.	+	.	ID=g18794.t1.exon25;Parent=g18794.t1
HiC_scaffold_8	AUGUSTUS	CDS	111213541	111213671	1.0	+	2	ID=g18794.t1.CDS25;Parent=g18794.t1
HiC_scaffold_8	AUGUSTUS	stop_codon	111213669	111213671	.	+	0	ID=g18794.t1.stop1;Parent=g18794.t1
HiC_scaffold_8	AUGUSTUS	start_codon	111313249	111313251	.	+	0	ID=g18795.t1.start1;Parent=g18795.t1
HiC_scaffold_8	AUGUSTUS	start_codon	111313249	111313251	.	+	0	ID=g18795.t2.start1;Parent=g18795.t2
HiC_scaffold_8	gmst	start_codon	111313249	111313251	203.97483	+	0	ID=g18795.t3.start1;Parent=g18795.t3
HiC_scaffold_8	AUGUSTUS	exon	111313249	111313926	.	+	.	ID=g18795.t1.exon1;Parent=g18795.t1
HiC_scaffold_8	AUGUSTUS	exon	111313249	111313926	.	+	.	ID=g18795.t2.exon1;Parent=g18795.t2
HiC_scaffold_8	AUGUSTUS	CDS	111313249	111313926	1.0	+	0	ID=g18795.t1.CDS1;Parent=g18795.t1
HiC_scaffold_8	AUGUSTUS	CDS	111313249	111313926	1.0	+	0	ID=g18795.t2.CDS1;Parent=g18795.t2
HiC_scaffold_8	gmst	CDS	111313249	111313926	203.97483	+	0	ID=g18795.t3.CDS1;Parent=g18795.t3
HiC_scaffold_8	gmst	exon	111313249	111313926	203.97483	+	0	ID=g18795.t3.exon1;Parent=g18795.t3
HiC_scaffold_8	AUGUSTUS	gene	111313249	111400576	.	+	.	ID=g18795
HiC_scaffold_8	gmst	mRNA	111313249	111400576	.	+	.	ID=g18795.t3;Parent=g18795;em_target=9707.XP_004401875.1;em_score=1683.5;em_evalue=0.0;em_tcov=.;em_OGs=KOG1450@1|root,KOG1450@2759|Eukaryota,38G3F@33154|Opisthokonta,3B9DF@33208|Metazoa,3CRSX@33213|Bilateria,482SE@7711|Chordata,48UZB@7742|Vertebrata,3J8XQ@40674|Mammalia,3EIPP@33554|Carnivora;em_COG_cat=T;em_desc=Rho GTPase activating protein 12;em_max_annot_lvl=33208|Metazoa;em_Preferred_name=ARHGAP12;em_KEGG_ko=ko:K20634,ko:K20636,ko:K20637;em_BRITE=ko00000,ko04131;em_PFAMs=PH,RhoGAP,SH3-WW_linker,SH3_9,WW;em_GOs=GO:0001891,GO:0002009,GO:0002011,GO:0003674,GO:0005096,GO:0005575,GO:0005622,GO:0005623,GO:0005737,GO:0005829,GO:0005886,GO:0006810,GO:0006897,GO:0006909,GO:0006911,GO:0006996,GO:0007010,GO:0007015,GO:0008047,GO:0008150,GO:0009653,GO:0009888,GO:0009966,GO:0009968,GO:0009987,GO:0010324,GO:0010646,GO:0010648,GO:0016020,GO:0016043,GO:0016192,GO:0023051,GO:0023057,GO:0030029,GO:0030036,GO:0030234,GO:0030695,GO:0032502,GO:0043085,GO:0043087,GO:0043547,GO:0044093,GO:0044424,GO:0044425,GO:0044444,GO:0044459,GO:0044464,GO:0048519,GO:0048523,GO:0048583,GO:0048585,GO:0048729,GO:0048856,GO:0050789,GO:0050790,GO:0050794,GO:0051056,GO:0051058,GO:0051179,GO:0051234,GO:0051336,GO:0051345,GO:0060429,GO:0060589,GO:0061024,GO:0065007,GO:0065009,GO:0071840,GO:0071944,GO:0097435,GO:0098657,GO:0098772,GO:0099024,GO:1902531,GO:1902532
HiC_scaffold_8	AUGUSTUS	mRNA	111313249	111400576	1.0	+	.	ID=g18795.t1;Parent=g18795;em_target=9668.ENSMPUP00000012941;em_score=1907.8;em_evalue=0.0;em_tcov=.;em_OGs=KOG1450@1|root,KOG1450@2759|Eukaryota,38G3F@33154|Opisthokonta,3B9DF@33208|Metazoa,3CRSX@33213|Bilateria,482SE@7711|Chordata,48UZB@7742|Vertebrata,3J8XQ@40674|Mammalia,3EIPP@33554|Carnivora;em_COG_cat=T;em_desc=Rho GTPase activating protein 12;em_max_annot_lvl=33208|Metazoa;em_Preferred_name=ARHGAP12;em_KEGG_ko=ko:K20636,ko:K20637;em_BRITE=ko00000,ko04131;em_PFAMs=PH,RhoGAP,SH3-WW_linker,SH3_9,WW;em_GOs=GO:0001891,GO:0002009,GO:0002011,GO:0003674,GO:0005096,GO:0005575,GO:0005622,GO:0005623,GO:0005737,GO:0005829,GO:0005886,GO:0006810,GO:0006897,GO:0006909,GO:0006911,GO:0006996,GO:0007010,GO:0007015,GO:0008047,GO:0008150,GO:0009653,GO:0009888,GO:0009966,GO:0009968,GO:0009987,GO:0010324,GO:0010646,GO:0010648,GO:0016020,GO:0016043,GO:0016192,GO:0023051,GO:0023057,GO:0030029,GO:0030036,GO:0030234,GO:0030695,GO:0032502,GO:0043085,GO:0043087,GO:0043547,GO:0044093,GO:0044424,GO:0044425,GO:0044444,GO:0044459,GO:0044464,GO:0048519,GO:0048523,GO:0048583,GO:0048585,GO:0048729,GO:0048856,GO:0050789,GO:0050790,GO:0050794,GO:0051056,GO:0051058,GO:0051179,GO:0051234,GO:0051336,GO:0051345,GO:0060429,GO:0060589,GO:0061024,GO:0065007,GO:0065009,GO:0071840,GO:0071944,GO:0097435,GO:0098657,GO:0098772,GO:0099024,GO:1902531,GO:1902532
HiC_scaffold_8	AUGUSTUS	mRNA	111313249	111400576	1.0	+	.	ID=g18795.t2;Parent=g18795;em_target=9707.XP_004401875.1;em_score=1775.6;em_evalue=0.0;em_tcov=.;em_OGs=KOG1450@1|root,KOG1450@2759|Eukaryota,38G3F@33154|Opisthokonta,3B9DF@33208|Metazoa,3CRSX@33213|Bilateria,482SE@7711|Chordata,48UZB@7742|Vertebrata,3J8XQ@40674|Mammalia,3EIPP@33554|Carnivora;em_COG_cat=T;em_desc=Rho GTPase activating protein 12;em_max_annot_lvl=33208|Metazoa;em_Preferred_name=ARHGAP12;em_KEGG_ko=ko:K20634,ko:K20636,ko:K20637;em_BRITE=ko00000,ko04131;em_PFAMs=PH,RhoGAP,SH3-WW_linker,SH3_9,WW;em_GOs=GO:0001891,GO:0002009,GO:0002011,GO:0003674,GO:0005096,GO:0005575,GO:0005622,GO:0005623,GO:0005737,GO:0005829,GO:0005886,GO:0006810,GO:0006897,GO:0006909,GO:0006911,GO:0006996,GO:0007010,GO:0007015,GO:0008047,GO:0008150,GO:0009653,GO:0009888,GO:0009966,GO:0009968,GO:0009987,GO:0010324,GO:0010646,GO:0010648,GO:0016020,GO:0016043,GO:0016192,GO:0023051,GO:0023057,GO:0030029,GO:0030036,GO:0030234,GO:0030695,GO:0032502,GO:0043085,GO:0043087,GO:0043547,GO:0044093,GO:0044424,GO:0044425,GO:0044444,GO:0044459,GO:0044464,GO:0048519,GO:0048523,GO:0048583,GO:0048585,GO:0048729,GO:0048856,GO:0050789,GO:0050790,GO:0050794,GO:0051056,GO:0051058,GO:0051179,GO:0051234,GO:0051336,GO:0051345,GO:0060429,GO:0060589,GO:0061024,GO:0065007,GO:0065009,GO:0071840,GO:0071944,GO:0097435,GO:0098657,GO:0098772,GO:0099024,GO:1902531,GO:1902532
HiC_scaffold_8	AUGUSTUS	intron	111313927	111343642	1.0	+	.	ID=g18795.t1.intron1;Parent=g18795.t1
HiC_scaffold_8	AUGUSTUS	intron	111313927	111343642	1.0	+	.	ID=g18795.t2.intron1;Parent=g18795.t2
HiC_scaffold_8	gmst	intron	111313927	111343642	203.97483	+	0	ID=g18795.t3.intron1;Parent=g18795.t3
HiC_scaffold_8	AUGUSTUS	exon	111343643	111343906	.	+	.	ID=g18795.t1.exon2;Parent=g18795.t1
HiC_scaffold_8	AUGUSTUS	exon	111343643	111343906	.	+	.	ID=g18795.t2.exon2;Parent=g18795.t2
HiC_scaffold_8	AUGUSTUS	CDS	111343643	111343906	1.0	+	0	ID=g18795.t1.CDS2;Parent=g18795.t1
HiC_scaffold_8	AUGUSTUS	CDS	111343643	111343906	1.0	+	0	ID=g18795.t2.CDS2;Parent=g18795.t2
HiC_scaffold_8	gmst	CDS	111343643	111343906	203.97483	+	0	ID=g18795.t3.CDS2;Parent=g18795.t3
HiC_scaffold_8	gmst	exon	111343643	111343906	203.97483	+	0	ID=g18795.t3.exon2;Parent=g18795.t3
HiC_scaffold_8	AUGUSTUS	intron	111343907	111351887	1.0	+	.	ID=g18795.t1.intron2;Parent=g18795.t1
HiC_scaffold_8	AUGUSTUS	intron	111343907	111353189	1.0	+	.	ID=g18795.t2.intron2;Parent=g18795.t2
HiC_scaffold_8	gmst	intron	111343907	111353189	203.97483	+	0	ID=g18795.t3.intron2;Parent=g18795.t3
HiC_scaffold_8	AUGUSTUS	exon	111351888	111352028	.	+	.	ID=g18795.t1.exon3;Parent=g18795.t1
HiC_scaffold_8	AUGUSTUS	CDS	111351888	111352028	1.0	+	0	ID=g18795.t1.CDS3;Parent=g18795.t1
HiC_scaffold_8	AUGUSTUS	intron	111352029	111353189	1.0	+	.	ID=g18795.t1.intron3;Parent=g18795.t1
HiC_scaffold_8	AUGUSTUS	exon	111353190	111353270	.	+	.	ID=g18795.t1.exon4;Parent=g18795.t1
HiC_scaffold_8	AUGUSTUS	exon	111353190	111353270	.	+	.	ID=g18795.t2.exon3;Parent=g18795.t2
HiC_scaffold_8	AUGUSTUS	CDS	111353190	111353270	1.0	+	0	ID=g18795.t1.CDS4;Parent=g18795.t1
HiC_scaffold_8	AUGUSTUS	CDS	111353190	111353270	1.0	+	0	ID=g18795.t2.CDS3;Parent=g18795.t2
HiC_scaffold_8	gmst	CDS	111353190	111353270	203.97483	+	0	ID=g18795.t3.CDS3;Parent=g18795.t3
HiC_scaffold_8	gmst	exon	111353190	111353270	203.97483	+	0	ID=g18795.t3.exon3;Parent=g18795.t3
HiC_scaffold_8	AUGUSTUS	intron	111353271	111364313	1.0	+	.	ID=g18795.t1.intron4;Parent=g18795.t1
HiC_scaffold_8	AUGUSTUS	intron	111353271	111364313	1.0	+	.	ID=g18795.t2.intron3;Parent=g18795.t2
HiC_scaffold_8	gmst	intron	111353271	111364313	203.97483	+	0	ID=g18795.t3.intron3;Parent=g18795.t3
HiC_scaffold_8	AUGUSTUS	exon	111364314	111364439	.	+	.	ID=g18795.t1.exon5;Parent=g18795.t1
HiC_scaffold_8	AUGUSTUS	exon	111364314	111364439	.	+	.	ID=g18795.t2.exon4;Parent=g18795.t2
HiC_scaffold_8	AUGUSTUS	CDS	111364314	111364439	1.0	+	0	ID=g18795.t1.CDS5;Parent=g18795.t1
HiC_scaffold_8	AUGUSTUS	CDS	111364314	111364439	1.0	+	0	ID=g18795.t2.CDS4;Parent=g18795.t2
HiC_scaffold_8	gmst	CDS	111364314	111364439	203.97483	+	0	ID=g18795.t3.CDS4;Parent=g18795.t3
HiC_scaffold_8	gmst	exon	111364314	111364439	203.97483	+	0	ID=g18795.t3.exon4;Parent=g18795.t3
HiC_scaffold_8	AUGUSTUS	intron	111364440	111367761	1.0	+	.	ID=g18795.t1.intron5;Parent=g18795.t1
HiC_scaffold_8	AUGUSTUS	intron	111364440	111367761	1.0	+	.	ID=g18795.t2.intron4;Parent=g18795.t2
HiC_scaffold_8	gmst	intron	111364440	111375822	203.97483	+	0	ID=g18795.t3.intron4;Parent=g18795.t3
HiC_scaffold_8	AUGUSTUS	exon	111367762	111367836	.	+	.	ID=g18795.t1.exon6;Parent=g18795.t1
HiC_scaffold_8	AUGUSTUS	exon	111367762	111367836	.	+	.	ID=g18795.t2.exon5;Parent=g18795.t2
HiC_scaffold_8	AUGUSTUS	CDS	111367762	111367836	1.0	+	0	ID=g18795.t1.CDS6;Parent=g18795.t1
HiC_scaffold_8	AUGUSTUS	CDS	111367762	111367836	1.0	+	0	ID=g18795.t2.CDS5;Parent=g18795.t2
HiC_scaffold_8	AUGUSTUS	intron	111367837	111375822	1.0	+	.	ID=g18795.t1.intron6;Parent=g18795.t1
HiC_scaffold_8	AUGUSTUS	intron	111367837	111375822	1.0	+	.	ID=g18795.t2.intron5;Parent=g18795.t2
HiC_scaffold_8	AUGUSTUS	exon	111375823	111375884	.	+	.	ID=g18795.t1.exon7;Parent=g18795.t1
HiC_scaffold_8	AUGUSTUS	exon	111375823	111375884	.	+	.	ID=g18795.t2.exon6;Parent=g18795.t2
HiC_scaffold_8	AUGUSTUS	CDS	111375823	111375884	1.0	+	0	ID=g18795.t1.CDS7;Parent=g18795.t1
HiC_scaffold_8	AUGUSTUS	CDS	111375823	111375884	1.0	+	0	ID=g18795.t2.CDS6;Parent=g18795.t2
HiC_scaffold_8	gmst	CDS	111375823	111375884	203.97483	+	0	ID=g18795.t3.CDS5;Parent=g18795.t3
HiC_scaffold_8	gmst	exon	111375823	111375884	203.97483	+	0	ID=g18795.t3.exon5;Parent=g18795.t3
HiC_scaffold_8	AUGUSTUS	intron	111375885	111381381	1.0	+	.	ID=g18795.t1.intron7;Parent=g18795.t1
HiC_scaffold_8	AUGUSTUS	intron	111375885	111381381	1.0	+	.	ID=g18795.t2.intron6;Parent=g18795.t2
HiC_scaffold_8	gmst	intron	111375885	111381381	203.97483	+	0	ID=g18795.t3.intron5;Parent=g18795.t3
HiC_scaffold_8	AUGUSTUS	exon	111381382	111381463	.	+	.	ID=g18795.t1.exon8;Parent=g18795.t1
HiC_scaffold_8	AUGUSTUS	exon	111381382	111381463	.	+	.	ID=g18795.t2.exon7;Parent=g18795.t2
HiC_scaffold_8	AUGUSTUS	CDS	111381382	111381463	1.0	+	1	ID=g18795.t1.CDS8;Parent=g18795.t1
HiC_scaffold_8	AUGUSTUS	CDS	111381382	111381463	1.0	+	1	ID=g18795.t2.CDS7;Parent=g18795.t2
HiC_scaffold_8	gmst	CDS	111381382	111381463	203.97483	+	1	ID=g18795.t3.CDS6;Parent=g18795.t3
HiC_scaffold_8	gmst	exon	111381382	111381463	203.97483	+	1	ID=g18795.t3.exon6;Parent=g18795.t3
HiC_scaffold_8	AUGUSTUS	intron	111381464	111387814	1.0	+	.	ID=g18795.t1.intron8;Parent=g18795.t1
HiC_scaffold_8	AUGUSTUS	intron	111381464	111387814	1.0	+	.	ID=g18795.t2.intron7;Parent=g18795.t2
HiC_scaffold_8	gmst	intron	111381464	111387814	203.97483	+	0	ID=g18795.t3.intron6;Parent=g18795.t3
HiC_scaffold_8	AUGUSTUS	exon	111387815	111387916	.	+	.	ID=g18795.t1.exon9;Parent=g18795.t1
HiC_scaffold_8	AUGUSTUS	exon	111387815	111387916	.	+	.	ID=g18795.t2.exon8;Parent=g18795.t2
HiC_scaffold_8	AUGUSTUS	CDS	111387815	111387916	1.0	+	0	ID=g18795.t1.CDS9;Parent=g18795.t1
HiC_scaffold_8	AUGUSTUS	CDS	111387815	111387916	1.0	+	0	ID=g18795.t2.CDS8;Parent=g18795.t2
HiC_scaffold_8	gmst	CDS	111387815	111387916	203.97483	+	0	ID=g18795.t3.CDS7;Parent=g18795.t3
HiC_scaffold_8	gmst	exon	111387815	111387916	203.97483	+	0	ID=g18795.t3.exon7;Parent=g18795.t3
HiC_scaffold_8	AUGUSTUS	intron	111387917	111390878	1.0	+	.	ID=g18795.t1.intron9;Parent=g18795.t1
HiC_scaffold_8	AUGUSTUS	intron	111387917	111390878	1.0	+	.	ID=g18795.t2.intron8;Parent=g18795.t2
HiC_scaffold_8	gmst	intron	111387917	111390878	203.97483	+	0	ID=g18795.t3.intron7;Parent=g18795.t3
HiC_scaffold_8	AUGUSTUS	exon	111390879	111390977	.	+	.	ID=g18795.t1.exon10;Parent=g18795.t1
HiC_scaffold_8	AUGUSTUS	exon	111390879	111390977	.	+	.	ID=g18795.t2.exon9;Parent=g18795.t2
HiC_scaffold_8	AUGUSTUS	CDS	111390879	111390977	1.0	+	0	ID=g18795.t1.CDS10;Parent=g18795.t1
HiC_scaffold_8	AUGUSTUS	CDS	111390879	111390977	1.0	+	0	ID=g18795.t2.CDS9;Parent=g18795.t2
HiC_scaffold_8	gmst	CDS	111390879	111390977	203.97483	+	0	ID=g18795.t3.CDS8;Parent=g18795.t3
HiC_scaffold_8	gmst	exon	111390879	111390977	203.97483	+	0	ID=g18795.t3.exon8;Parent=g18795.t3
HiC_scaffold_8	AUGUSTUS	intron	111390978	111393959	1.0	+	.	ID=g18795.t1.intron10;Parent=g18795.t1
HiC_scaffold_8	AUGUSTUS	intron	111390978	111393959	1.0	+	.	ID=g18795.t2.intron9;Parent=g18795.t2
HiC_scaffold_8	gmst	intron	111390978	111393959	203.97483	+	0	ID=g18795.t3.intron8;Parent=g18795.t3
HiC_scaffold_8	AUGUSTUS	exon	111393960	111394059	.	+	.	ID=g18795.t1.exon11;Parent=g18795.t1
HiC_scaffold_8	AUGUSTUS	exon	111393960	111394059	.	+	.	ID=g18795.t2.exon10;Parent=g18795.t2
HiC_scaffold_8	AUGUSTUS	CDS	111393960	111394059	1.0	+	0	ID=g18795.t1.CDS11;Parent=g18795.t1
HiC_scaffold_8	AUGUSTUS	CDS	111393960	111394059	1.0	+	0	ID=g18795.t2.CDS10;Parent=g18795.t2
HiC_scaffold_8	gmst	CDS	111393960	111394059	203.97483	+	0	ID=g18795.t3.CDS9;Parent=g18795.t3
HiC_scaffold_8	gmst	exon	111393960	111394059	203.97483	+	0	ID=g18795.t3.exon9;Parent=g18795.t3
HiC_scaffold_8	AUGUSTUS	intron	111394060	111395481	1.0	+	.	ID=g18795.t1.intron11;Parent=g18795.t1
HiC_scaffold_8	AUGUSTUS	intron	111394060	111395481	1.0	+	.	ID=g18795.t2.intron10;Parent=g18795.t2
HiC_scaffold_8	gmst	intron	111394060	111395481	203.97483	+	0	ID=g18795.t3.intron9;Parent=g18795.t3
HiC_scaffold_8	AUGUSTUS	exon	111395482	111395598	.	+	.	ID=g18795.t1.exon12;Parent=g18795.t1
HiC_scaffold_8	AUGUSTUS	exon	111395482	111395598	.	+	.	ID=g18795.t2.exon11;Parent=g18795.t2
HiC_scaffold_8	AUGUSTUS	CDS	111395482	111395598	1.0	+	2	ID=g18795.t1.CDS12;Parent=g18795.t1
HiC_scaffold_8	AUGUSTUS	CDS	111395482	111395598	1.0	+	2	ID=g18795.t2.CDS11;Parent=g18795.t2
HiC_scaffold_8	gmst	CDS	111395482	111395598	203.97483	+	2	ID=g18795.t3.CDS10;Parent=g18795.t3
HiC_scaffold_8	gmst	exon	111395482	111395598	203.97483	+	2	ID=g18795.t3.exon10;Parent=g18795.t3
HiC_scaffold_8	AUGUSTUS	intron	111395599	111397501	1.0	+	.	ID=g18795.t1.intron12;Parent=g18795.t1
HiC_scaffold_8	AUGUSTUS	intron	111395599	111397501	1.0	+	.	ID=g18795.t2.intron11;Parent=g18795.t2
HiC_scaffold_8	gmst	intron	111395599	111397501	203.97483	+	0	ID=g18795.t3.intron10;Parent=g18795.t3
HiC_scaffold_8	AUGUSTUS	exon	111397502	111397600	.	+	.	ID=g18795.t1.exon13;Parent=g18795.t1
HiC_scaffold_8	AUGUSTUS	exon	111397502	111397600	.	+	.	ID=g18795.t2.exon12;Parent=g18795.t2
HiC_scaffold_8	AUGUSTUS	CDS	111397502	111397600	1.0	+	2	ID=g18795.t1.CDS13;Parent=g18795.t1
HiC_scaffold_8	AUGUSTUS	CDS	111397502	111397600	1.0	+	2	ID=g18795.t2.CDS12;Parent=g18795.t2
HiC_scaffold_8	gmst	CDS	111397502	111397600	203.97483	+	2	ID=g18795.t3.CDS11;Parent=g18795.t3
HiC_scaffold_8	gmst	exon	111397502	111397600	203.97483	+	2	ID=g18795.t3.exon11;Parent=g18795.t3
HiC_scaffold_8	AUGUSTUS	intron	111397601	111398888	1.0	+	.	ID=g18795.t1.intron13;Parent=g18795.t1
HiC_scaffold_8	AUGUSTUS	intron	111397601	111398888	1.0	+	.	ID=g18795.t2.intron12;Parent=g18795.t2
HiC_scaffold_8	gmst	intron	111397601	111398888	203.97483	+	0	ID=g18795.t3.intron11;Parent=g18795.t3
HiC_scaffold_8	AUGUSTUS	exon	111398889	111398966	.	+	.	ID=g18795.t1.exon14;Parent=g18795.t1
HiC_scaffold_8	AUGUSTUS	exon	111398889	111398966	.	+	.	ID=g18795.t2.exon13;Parent=g18795.t2
HiC_scaffold_8	AUGUSTUS	CDS	111398889	111398966	1.0	+	2	ID=g18795.t1.CDS14;Parent=g18795.t1
HiC_scaffold_8	AUGUSTUS	CDS	111398889	111398966	1.0	+	2	ID=g18795.t2.CDS13;Parent=g18795.t2
HiC_scaffold_8	gmst	CDS	111398889	111398966	203.97483	+	2	ID=g18795.t3.CDS12;Parent=g18795.t3
HiC_scaffold_8	gmst	exon	111398889	111398966	203.97483	+	2	ID=g18795.t3.exon12;Parent=g18795.t3
HiC_scaffold_8	AUGUSTUS	intron	111398967	111399066	1.0	+	.	ID=g18795.t1.intron14;Parent=g18795.t1
HiC_scaffold_8	AUGUSTUS	intron	111398967	111399066	1.0	+	.	ID=g18795.t2.intron13;Parent=g18795.t2
HiC_scaffold_8	gmst	intron	111398967	111399066	203.97483	+	0	ID=g18795.t3.intron12;Parent=g18795.t3
HiC_scaffold_8	AUGUSTUS	exon	111399067	111399201	.	+	.	ID=g18795.t1.exon15;Parent=g18795.t1
HiC_scaffold_8	AUGUSTUS	exon	111399067	111399201	.	+	.	ID=g18795.t2.exon14;Parent=g18795.t2
HiC_scaffold_8	AUGUSTUS	CDS	111399067	111399201	1.0	+	2	ID=g18795.t1.CDS15;Parent=g18795.t1
HiC_scaffold_8	AUGUSTUS	CDS	111399067	111399201	1.0	+	2	ID=g18795.t2.CDS14;Parent=g18795.t2
HiC_scaffold_8	gmst	CDS	111399067	111399201	203.97483	+	2	ID=g18795.t3.CDS13;Parent=g18795.t3
HiC_scaffold_8	gmst	exon	111399067	111399201	203.97483	+	2	ID=g18795.t3.exon13;Parent=g18795.t3
HiC_scaffold_8	AUGUSTUS	intron	111399202	111399449	1.0	+	.	ID=g18795.t1.intron15;Parent=g18795.t1
HiC_scaffold_8	AUGUSTUS	intron	111399202	111399449	1.0	+	.	ID=g18795.t2.intron14;Parent=g18795.t2
HiC_scaffold_8	gmst	intron	111399202	111399449	203.97483	+	0	ID=g18795.t3.intron13;Parent=g18795.t3
HiC_scaffold_8	AUGUSTUS	exon	111399450	111399552	.	+	.	ID=g18795.t1.exon16;Parent=g18795.t1
HiC_scaffold_8	AUGUSTUS	exon	111399450	111399552	.	+	.	ID=g18795.t2.exon15;Parent=g18795.t2
HiC_scaffold_8	AUGUSTUS	CDS	111399450	111399552	1.0	+	2	ID=g18795.t1.CDS16;Parent=g18795.t1
HiC_scaffold_8	AUGUSTUS	CDS	111399450	111399552	1.0	+	2	ID=g18795.t2.CDS15;Parent=g18795.t2
HiC_scaffold_8	gmst	CDS	111399450	111399552	203.97483	+	2	ID=g18795.t3.CDS14;Parent=g18795.t3
HiC_scaffold_8	gmst	exon	111399450	111399552	203.97483	+	2	ID=g18795.t3.exon14;Parent=g18795.t3
HiC_scaffold_8	AUGUSTUS	intron	111399553	111400401	1.0	+	.	ID=g18795.t1.intron16;Parent=g18795.t1
HiC_scaffold_8	AUGUSTUS	intron	111399553	111400401	1.0	+	.	ID=g18795.t2.intron15;Parent=g18795.t2
HiC_scaffold_8	gmst	intron	111399553	111400401	203.97483	+	0	ID=g18795.t3.intron14;Parent=g18795.t3
HiC_scaffold_8	AUGUSTUS	exon	111400402	111400576	.	+	.	ID=g18795.t1.exon17;Parent=g18795.t1
HiC_scaffold_8	AUGUSTUS	exon	111400402	111400576	.	+	.	ID=g18795.t2.exon16;Parent=g18795.t2
HiC_scaffold_8	AUGUSTUS	CDS	111400402	111400576	1.0	+	1	ID=g18795.t1.CDS17;Parent=g18795.t1
HiC_scaffold_8	AUGUSTUS	CDS	111400402	111400576	1.0	+	1	ID=g18795.t2.CDS16;Parent=g18795.t2
HiC_scaffold_8	gmst	CDS	111400402	111400576	203.97483	+	1	ID=g18795.t3.CDS15;Parent=g18795.t3
HiC_scaffold_8	gmst	exon	111400402	111400576	203.97483	+	1	ID=g18795.t3.exon15;Parent=g18795.t3
HiC_scaffold_8	AUGUSTUS	stop_codon	111400574	111400576	.	+	0	ID=g18795.t1.stop1;Parent=g18795.t1
HiC_scaffold_8	AUGUSTUS	stop_codon	111400574	111400576	.	+	0	ID=g18795.t2.stop1;Parent=g18795.t2
HiC_scaffold_8	gmst	stop_codon	111400574	111400576	203.97483	+	0	ID=g18795.t3.stop1;Parent=g18795.t3
HiC_scaffold_8	AUGUSTUS	start_codon	111589147	111589149	.	+	0	ID=g18796.t1.start1;Parent=g18796.t1
HiC_scaffold_8	AUGUSTUS	exon	111589147	111589247	.	+	.	ID=g18796.t1.exon1;Parent=g18796.t1
HiC_scaffold_8	AUGUSTUS	CDS	111589147	111589247	0.72	+	0	ID=g18796.t1.CDS1;Parent=g18796.t1
HiC_scaffold_8	AUGUSTUS	gene	111589147	111590363	.	+	.	ID=g18796
HiC_scaffold_8	AUGUSTUS	mRNA	111589147	111590363	0.56	+	.	ID=g18796.t1;Parent=g18796
HiC_scaffold_8	AUGUSTUS	intron	111589248	111590044	1.0	+	.	ID=g18796.t1.intron1;Parent=g18796.t1
HiC_scaffold_8	AUGUSTUS	exon	111590045	111590145	.	+	.	ID=g18796.t1.exon2;Parent=g18796.t1
HiC_scaffold_8	AUGUSTUS	CDS	111590045	111590145	1.0	+	1	ID=g18796.t1.CDS2;Parent=g18796.t1
HiC_scaffold_8	AUGUSTUS	intron	111590146	111590268	1.0	+	.	ID=g18796.t1.intron2;Parent=g18796.t1
HiC_scaffold_8	AUGUSTUS	exon	111590269	111590363	.	+	.	ID=g18796.t1.exon3;Parent=g18796.t1
HiC_scaffold_8	AUGUSTUS	CDS	111590269	111590363	0.77	+	2	ID=g18796.t1.CDS3;Parent=g18796.t1
HiC_scaffold_8	AUGUSTUS	stop_codon	111590361	111590363	.	+	0	ID=g18796.t1.stop1;Parent=g18796.t1
HiC_scaffold_8	AUGUSTUS	stop_codon	111610343	111610345	.	-	0	ID=g18797.t1.stop1;Parent=g18797.t1
HiC_scaffold_8	AUGUSTUS	stop_codon	111610343	111610345	.	-	0	ID=g18797.t2.stop1;Parent=g18797.t2
HiC_scaffold_8	AUGUSTUS	exon	111610343	111610938	.	-	.	ID=g18797.t1.exon1;Parent=g18797.t1
HiC_scaffold_8	AUGUSTUS	exon	111610343	111610938	.	-	.	ID=g18797.t2.exon1;Parent=g18797.t2
HiC_scaffold_8	AUGUSTUS	CDS	111610343	111610938	1.0	-	2	ID=g18797.t1.CDS1;Parent=g18797.t1
HiC_scaffold_8	AUGUSTUS	CDS	111610343	111610938	1.0	-	2	ID=g18797.t2.CDS1;Parent=g18797.t2
HiC_scaffold_8	AUGUSTUS	gene	111610343	111787863	.	-	.	ID=g18797
HiC_scaffold_8	AUGUSTUS	mRNA	111610343	111787863	1.0	-	.	ID=g18797.t1;Parent=g18797;em_target=9668.ENSMPUP00000012934;em_score=2454.8;em_evalue=0.0;em_tcov=.;em_OGs=KOG3623@1|root,KOG3623@2759|Eukaryota,38EH6@33154|Opisthokonta,3BD19@33208|Metazoa,3CTQF@33213|Bilateria,48CC2@7711|Chordata,49283@7742|Vertebrata,3J8B6@40674|Mammalia,3EPME@33554|Carnivora;em_COG_cat=K;em_desc=zinc finger;em_max_annot_lvl=33208|Metazoa;em_Preferred_name=ZEB1;em_KEGG_ko=ko:K09299;em_KEGG_Pathway=ko05206,map05206;em_BRITE=ko00000,ko00001,ko03000;em_PFAMs=Homeobox,zf-C2H2,zf-met;em_GOs=GO:0000003,GO:0000122,GO:0000902,GO:0000904,GO:0000976,GO:0000977,GO:0000978,GO:0000981,GO:0000987,GO:0001012,GO:0001067,GO:0001101,GO:0001227,GO:0001501,GO:0001558,GO:0001654,GO:0001655,GO:0001700,GO:0002376,GO:0002520,GO:0002682,GO:0002694,GO:0003006,GO:0003674,GO:0003676,GO:0003677,GO:0003682,GO:0003690,GO:0003700,GO:0003705,GO:0003712,GO:0003713,GO:0003714,GO:0005488,GO:0005515,GO:0005575,GO:0005622,GO:0005623,GO:0005634,GO:0005654,GO:0005667,GO:0005737,GO:0005829,GO:0006355,GO:0006357,GO:0006928,GO:0006935,GO:0006955,GO:0006959,GO:0007154,GO:0007165,GO:0007166,GO:0007275,GO:0007276,GO:0007280,GO:0007389,GO:0007399,GO:0007409,GO:0007411,GO:0007417,GO:0007420,GO:0007423,GO:0007498,GO:0007507,GO:0007516,GO:0007548,GO:0008045,GO:0008134,GO:0008150,GO:0008270,GO:0008283,GO:0008285,GO:0008354,GO:0008361,GO:0008406,GO:0009605,GO:0009607,GO:0009653,GO:0009719,GO:0009790,GO:0009792,GO:0009887,GO:0009888,GO:0009889,GO:0009890,GO:0009891,GO:0009892,GO:0009893,GO:0009966,GO:0009987,GO:0009991,GO:0010033,GO:0010243,GO:0010464,GO:0010468,GO:0010556,GO:0010557,GO:0010558,GO:0010604,GO:0010605,GO:0010628,GO:0010629,GO:0010646,GO:0010720,GO:0010769,GO:0010770,GO:0010975,GO:0010976,GO:0014823,GO:0016043,GO:0016477,GO:0017015,GO:0017145,GO:0019219,GO:0019221,GO:0019222,GO:0019730,GO:0019953,GO:0022008,GO:0022412,GO:0022414,GO:0022603,GO:0022604,GO:0023051,GO:0023052,GO:0030030,GO:0030154,GO:0030182,GO:0030307,GO:0030516,GO:0030856,GO:0030857,GO:0030900,GO:0031076,GO:0031175,GO:0031323,GO:0031324,GO:0031325,GO:0031326,GO:0031327,GO:0031328,GO:0031344,GO:0031346,GO:0031667,GO:0031974,GO:0031981,GO:0032501,GO:0032502,GO:0032504,GO:0032535,GO:0032989,GO:0032990,GO:0032991,GO:0033081,GO:0034097,GO:0035239,GO:0035295,GO:0040008,GO:0040011,GO:0042127,GO:0042221,GO:0042330,GO:0042386,GO:0042471,GO:0042472,GO:0043009,GO:0043010,GO:0043167,GO:0043169,GO:0043200,GO:0043207,GO:0043226,GO:0043227,GO:0043229,GO:0043231,GO:0043233,GO:0043565,GO:0043583,GO:0044212,GO:0044422,GO:0044424,GO:0044428,GO:0044444,GO:0044446,GO:0044464,GO:0044703,GO:0045137,GO:0045580,GO:0045595,GO:0045596,GO:0045597,GO:0045601,GO:0045602,GO:0045619,GO:0045664,GO:0045666,GO:0045773,GO:0045892,GO:0045893,GO:0045927,GO:0045934,GO:0045935,GO:0045944,GO:0046872,GO:0046914,GO:0048048,GO:0048103,GO:0048468,GO:0048513,GO:0048518,GO:0048519,GO:0048522,GO:0048523,GO:0048534,GO:0048542,GO:0048562,GO:0048568,GO:0048583,GO:0048592,GO:0048593,GO:0048596,GO:0048598,GO:0048608,GO:0048609,GO:0048638,GO:0048639,GO:0048666,GO:0048667,GO:0048699,GO:0048704,GO:0048705,GO:0048706,GO:0048731,GO:0048732,GO:0048752,GO:0048812,GO:0048839,GO:0048856,GO:0048858,GO:0048869,GO:0048870,GO:0050767,GO:0050769,GO:0050770,GO:0050772,GO:0050789,GO:0050793,GO:0050794,GO:0050863,GO:0050865,GO:0050896,GO:0051093,GO:0051094,GO:0051128,GO:0051130,GO:0051147,GO:0051150,GO:0051171,GO:0051172,GO:0051173,GO:0051179,GO:0051216,GO:0051239,GO:0051240,GO:0051249,GO:0051252,GO:0051253,GO:0051254,GO:0051301,GO:0051674,GO:0051704,GO:0051707,GO:0051716,GO:0051960,GO:0051962,GO:0060255,GO:0060284,GO:0060322,GO:0060872,GO:0061318,GO:0061319,GO:0061321,GO:0061387,GO:0061448,GO:0061458,GO:0061564,GO:0065007,GO:0065008,GO:0070013,GO:0070848,GO:0070887,GO:0070888,GO:0071229,GO:0071230,GO:0071310,GO:0071345,GO:0071363,GO:0071417,GO:0071495,GO:0071559,GO:0071560,GO:0071840,GO:0072001,GO:0072359,GO:0080090,GO:0090066,GO:0090092,GO:0090102,GO:0090103,GO:0090287,GO:0090596,GO:0097159,GO:0097485,GO:0120035,GO:0120036,GO:0120039,GO:0140110,GO:1901363,GO:1901698,GO:1901699,GO:1901700,GO:1901701,GO:1902105,GO:1902679,GO:1902680,GO:1903506,GO:1903507,GO:1903508,GO:1903706,GO:1903844,GO:1990837,GO:2000026,GO:2000112,GO:2000113,GO:2001141
HiC_scaffold_8	AUGUSTUS	mRNA	111610343	111787863	1.0	-	.	ID=g18797.t2;Parent=g18797;em_target=9668.ENSMPUP00000012934;em_score=2462.5;em_evalue=0.0;em_tcov=.;em_OGs=KOG3623@1|root,KOG3623@2759|Eukaryota,38EH6@33154|Opisthokonta,3BD19@33208|Metazoa,3CTQF@33213|Bilateria,48CC2@7711|Chordata,49283@7742|Vertebrata,3J8B6@40674|Mammalia,3EPME@33554|Carnivora;em_COG_cat=K;em_desc=zinc finger;em_max_annot_lvl=33208|Metazoa;em_Preferred_name=ZEB1;em_KEGG_ko=ko:K09299;em_KEGG_Pathway=ko05206,map05206;em_BRITE=ko00000,ko00001,ko03000;em_PFAMs=Homeobox,zf-C2H2,zf-met;em_GOs=GO:0000003,GO:0000122,GO:0000902,GO:0000904,GO:0000976,GO:0000977,GO:0000978,GO:0000981,GO:0000987,GO:0001012,GO:0001067,GO:0001101,GO:0001227,GO:0001501,GO:0001558,GO:0001654,GO:0001655,GO:0001700,GO:0002376,GO:0002520,GO:0002682,GO:0002694,GO:0003006,GO:0003674,GO:0003676,GO:0003677,GO:0003682,GO:0003690,GO:0003700,GO:0003705,GO:0003712,GO:0003713,GO:0003714,GO:0005488,GO:0005515,GO:0005575,GO:0005622,GO:0005623,GO:0005634,GO:0005654,GO:0005667,GO:0005737,GO:0005829,GO:0006355,GO:0006357,GO:0006928,GO:0006935,GO:0006955,GO:0006959,GO:0007154,GO:0007165,GO:0007166,GO:0007275,GO:0007276,GO:0007280,GO:0007389,GO:0007399,GO:0007409,GO:0007411,GO:0007417,GO:0007420,GO:0007423,GO:0007498,GO:0007507,GO:0007516,GO:0007548,GO:0008045,GO:0008134,GO:0008150,GO:0008270,GO:0008283,GO:0008285,GO:0008354,GO:0008361,GO:0008406,GO:0009605,GO:0009607,GO:0009653,GO:0009719,GO:0009790,GO:0009792,GO:0009887,GO:0009888,GO:0009889,GO:0009890,GO:0009891,GO:0009892,GO:0009893,GO:0009966,GO:0009987,GO:0009991,GO:0010033,GO:0010243,GO:0010464,GO:0010468,GO:0010556,GO:0010557,GO:0010558,GO:0010604,GO:0010605,GO:0010628,GO:0010629,GO:0010646,GO:0010720,GO:0010769,GO:0010770,GO:0010975,GO:0010976,GO:0014823,GO:0016043,GO:0016477,GO:0017015,GO:0017145,GO:0019219,GO:0019221,GO:0019222,GO:0019730,GO:0019953,GO:0022008,GO:0022412,GO:0022414,GO:0022603,GO:0022604,GO:0023051,GO:0023052,GO:0030030,GO:0030154,GO:0030182,GO:0030307,GO:0030516,GO:0030856,GO:0030857,GO:0030900,GO:0031076,GO:0031175,GO:0031323,GO:0031324,GO:0031325,GO:0031326,GO:0031327,GO:0031328,GO:0031344,GO:0031346,GO:0031667,GO:0031974,GO:0031981,GO:0032501,GO:0032502,GO:0032504,GO:0032535,GO:0032989,GO:0032990,GO:0032991,GO:0033081,GO:0034097,GO:0035239,GO:0035295,GO:0040008,GO:0040011,GO:0042127,GO:0042221,GO:0042330,GO:0042386,GO:0042471,GO:0042472,GO:0043009,GO:0043010,GO:0043167,GO:0043169,GO:0043200,GO:0043207,GO:0043226,GO:0043227,GO:0043229,GO:0043231,GO:0043233,GO:0043565,GO:0043583,GO:0044212,GO:0044422,GO:0044424,GO:0044428,GO:0044444,GO:0044446,GO:0044464,GO:0044703,GO:0045137,GO:0045580,GO:0045595,GO:0045596,GO:0045597,GO:0045601,GO:0045602,GO:0045619,GO:0045664,GO:0045666,GO:0045773,GO:0045892,GO:0045893,GO:0045927,GO:0045934,GO:0045935,GO:0045944,GO:0046872,GO:0046914,GO:0048048,GO:0048103,GO:0048468,GO:0048513,GO:0048518,GO:0048519,GO:0048522,GO:0048523,GO:0048534,GO:0048542,GO:0048562,GO:0048568,GO:0048583,GO:0048592,GO:0048593,GO:0048596,GO:0048598,GO:0048608,GO:0048609,GO:0048638,GO:0048639,GO:0048666,GO:0048667,GO:0048699,GO:0048704,GO:0048705,GO:0048706,GO:0048731,GO:0048732,GO:0048752,GO:0048812,GO:0048839,GO:0048856,GO:0048858,GO:0048869,GO:0048870,GO:0050767,GO:0050769,GO:0050770,GO:0050772,GO:0050789,GO:0050793,GO:0050794,GO:0050863,GO:0050865,GO:0050896,GO:0051093,GO:0051094,GO:0051128,GO:0051130,GO:0051147,GO:0051150,GO:0051171,GO:0051172,GO:0051173,GO:0051179,GO:0051216,GO:0051239,GO:0051240,GO:0051249,GO:0051252,GO:0051253,GO:0051254,GO:0051301,GO:0051674,GO:0051704,GO:0051707,GO:0051716,GO:0051960,GO:0051962,GO:0060255,GO:0060284,GO:0060322,GO:0060872,GO:0061318,GO:0061319,GO:0061321,GO:0061387,GO:0061448,GO:0061458,GO:0061564,GO:0065007,GO:0065008,GO:0070013,GO:0070848,GO:0070887,GO:0070888,GO:0071229,GO:0071230,GO:0071310,GO:0071345,GO:0071363,GO:0071417,GO:0071495,GO:0071559,GO:0071560,GO:0071840,GO:0072001,GO:0072359,GO:0080090,GO:0090066,GO:0090092,GO:0090102,GO:0090103,GO:0090287,GO:0090596,GO:0097159,GO:0097485,GO:0120035,GO:0120036,GO:0120039,GO:0140110,GO:1901363,GO:1901698,GO:1901699,GO:1901700,GO:1901701,GO:1902105,GO:1902679,GO:1902680,GO:1903506,GO:1903507,GO:1903508,GO:1903706,GO:1903844,GO:1990837,GO:2000026,GO:2000112,GO:2000113,GO:2001141
HiC_scaffold_8	AUGUSTUS	intron	111610939	111611055	1.0	-	.	ID=g18797.t1.intron1;Parent=g18797.t1
HiC_scaffold_8	AUGUSTUS	intron	111610939	111611055	1.0	-	.	ID=g18797.t2.intron1;Parent=g18797.t2
HiC_scaffold_8	AUGUSTUS	exon	111611056	111611236	.	-	.	ID=g18797.t1.exon2;Parent=g18797.t1
HiC_scaffold_8	AUGUSTUS	exon	111611056	111611236	.	-	.	ID=g18797.t2.exon2;Parent=g18797.t2
HiC_scaffold_8	AUGUSTUS	CDS	111611056	111611236	1.0	-	0	ID=g18797.t1.CDS2;Parent=g18797.t1
HiC_scaffold_8	AUGUSTUS	CDS	111611056	111611236	1.0	-	0	ID=g18797.t2.CDS2;Parent=g18797.t2
HiC_scaffold_8	AUGUSTUS	intron	111611237	111613103	1.0	-	.	ID=g18797.t1.intron2;Parent=g18797.t1
HiC_scaffold_8	AUGUSTUS	intron	111611237	111613103	1.0	-	.	ID=g18797.t2.intron2;Parent=g18797.t2
HiC_scaffold_8	AUGUSTUS	exon	111613104	111614911	.	-	.	ID=g18797.t1.exon3;Parent=g18797.t1
HiC_scaffold_8	AUGUSTUS	exon	111613104	111614911	.	-	.	ID=g18797.t2.exon3;Parent=g18797.t2
HiC_scaffold_8	AUGUSTUS	CDS	111613104	111614911	1.0	-	2	ID=g18797.t1.CDS3;Parent=g18797.t1
HiC_scaffold_8	AUGUSTUS	CDS	111613104	111614911	1.0	-	2	ID=g18797.t2.CDS3;Parent=g18797.t2
HiC_scaffold_8	AUGUSTUS	intron	111614912	111621174	1.0	-	.	ID=g18797.t1.intron3;Parent=g18797.t1
HiC_scaffold_8	AUGUSTUS	intron	111614912	111621174	1.0	-	.	ID=g18797.t2.intron3;Parent=g18797.t2
HiC_scaffold_8	AUGUSTUS	exon	111621175	111621280	.	-	.	ID=g18797.t1.exon4;Parent=g18797.t1
HiC_scaffold_8	AUGUSTUS	exon	111621175	111621280	.	-	.	ID=g18797.t2.exon4;Parent=g18797.t2
HiC_scaffold_8	AUGUSTUS	CDS	111621175	111621280	1.0	-	0	ID=g18797.t1.CDS4;Parent=g18797.t1
HiC_scaffold_8	AUGUSTUS	CDS	111621175	111621280	1.0	-	0	ID=g18797.t2.CDS4;Parent=g18797.t2
HiC_scaffold_8	AUGUSTUS	intron	111621281	111625292	1.0	-	.	ID=g18797.t1.intron4;Parent=g18797.t1
HiC_scaffold_8	AUGUSTUS	intron	111621281	111625292	1.0	-	.	ID=g18797.t2.intron4;Parent=g18797.t2
HiC_scaffold_8	AUGUSTUS	exon	111625293	111625495	.	-	.	ID=g18797.t1.exon5;Parent=g18797.t1
HiC_scaffold_8	AUGUSTUS	exon	111625293	111625495	.	-	.	ID=g18797.t2.exon5;Parent=g18797.t2
HiC_scaffold_8	AUGUSTUS	CDS	111625293	111625495	1.0	-	2	ID=g18797.t1.CDS5;Parent=g18797.t1
HiC_scaffold_8	AUGUSTUS	CDS	111625293	111625495	1.0	-	2	ID=g18797.t2.CDS5;Parent=g18797.t2
HiC_scaffold_8	AUGUSTUS	intron	111625496	111632717	1.0	-	.	ID=g18797.t1.intron5;Parent=g18797.t1
HiC_scaffold_8	AUGUSTUS	intron	111625496	111632717	1.0	-	.	ID=g18797.t2.intron5;Parent=g18797.t2
HiC_scaffold_8	AUGUSTUS	exon	111632718	111632879	.	-	.	ID=g18797.t1.exon6;Parent=g18797.t1
HiC_scaffold_8	AUGUSTUS	exon	111632718	111632879	.	-	.	ID=g18797.t2.exon6;Parent=g18797.t2
HiC_scaffold_8	AUGUSTUS	CDS	111632718	111632879	1.0	-	2	ID=g18797.t1.CDS6;Parent=g18797.t1
HiC_scaffold_8	AUGUSTUS	CDS	111632718	111632879	1.0	-	2	ID=g18797.t2.CDS6;Parent=g18797.t2
HiC_scaffold_8	AUGUSTUS	intron	111632880	111640390	1.0	-	.	ID=g18797.t1.intron6;Parent=g18797.t1
HiC_scaffold_8	AUGUSTUS	intron	111632880	111640390	1.0	-	.	ID=g18797.t2.intron6;Parent=g18797.t2
HiC_scaffold_8	AUGUSTUS	exon	111640391	111640450	.	-	.	ID=g18797.t1.exon7;Parent=g18797.t1
HiC_scaffold_8	AUGUSTUS	CDS	111640391	111640450	1.0	-	2	ID=g18797.t1.CDS7;Parent=g18797.t1
HiC_scaffold_8	AUGUSTUS	exon	111640391	111640453	.	-	.	ID=g18797.t2.exon7;Parent=g18797.t2
HiC_scaffold_8	AUGUSTUS	CDS	111640391	111640453	1.0	-	2	ID=g18797.t2.CDS7;Parent=g18797.t2
HiC_scaffold_8	AUGUSTUS	intron	111640451	111664204	1.0	-	.	ID=g18797.t1.intron7;Parent=g18797.t1
HiC_scaffold_8	AUGUSTUS	intron	111640454	111664204	1.0	-	.	ID=g18797.t2.intron7;Parent=g18797.t2
HiC_scaffold_8	AUGUSTUS	exon	111664205	111664405	.	-	.	ID=g18797.t1.exon8;Parent=g18797.t1
HiC_scaffold_8	AUGUSTUS	exon	111664205	111664405	.	-	.	ID=g18797.t2.exon8;Parent=g18797.t2
HiC_scaffold_8	AUGUSTUS	CDS	111664205	111664405	1.0	-	2	ID=g18797.t1.CDS8;Parent=g18797.t1
HiC_scaffold_8	AUGUSTUS	CDS	111664205	111664405	1.0	-	2	ID=g18797.t2.CDS8;Parent=g18797.t2
HiC_scaffold_8	AUGUSTUS	intron	111664406	111787805	1.0	-	.	ID=g18797.t1.intron8;Parent=g18797.t1
HiC_scaffold_8	AUGUSTUS	intron	111664406	111787805	1.0	-	.	ID=g18797.t2.intron8;Parent=g18797.t2
HiC_scaffold_8	AUGUSTUS	exon	111787806	111787863	.	-	.	ID=g18797.t1.exon9;Parent=g18797.t1
HiC_scaffold_8	AUGUSTUS	exon	111787806	111787863	.	-	.	ID=g18797.t2.exon9;Parent=g18797.t2
HiC_scaffold_8	AUGUSTUS	CDS	111787806	111787863	1.0	-	0	ID=g18797.t1.CDS9;Parent=g18797.t1
HiC_scaffold_8	AUGUSTUS	CDS	111787806	111787863	1.0	-	0	ID=g18797.t2.CDS9;Parent=g18797.t2
HiC_scaffold_8	AUGUSTUS	start_codon	111787861	111787863	.	-	0	ID=g18797.t1.start1;Parent=g18797.t1
HiC_scaffold_8	AUGUSTUS	start_codon	111787861	111787863	.	-	0	ID=g18797.t2.start1;Parent=g18797.t2
HiC_scaffold_8	AUGUSTUS	start_codon	112168867	112168869	.	+	0	ID=g18798.t1.start1;Parent=g18798.t1
HiC_scaffold_8	AUGUSTUS	exon	112168867	112168903	.	+	.	ID=g18798.t1.exon1;Parent=g18798.t1
HiC_scaffold_8	AUGUSTUS	CDS	112168867	112168903	1.0	+	0	ID=g18798.t1.CDS1;Parent=g18798.t1
HiC_scaffold_8	AUGUSTUS	gene	112168867	112195588	.	+	.	ID=g18798
HiC_scaffold_8	AUGUSTUS	mRNA	112168867	112195588	1.0	+	.	ID=g18798.t1;Parent=g18798;em_target=9668.ENSMPUP00000012922;em_score=1788.4;em_evalue=0.0;em_tcov=.;em_OGs=KOG1721@1|root,KOG1721@2759|Eukaryota,39U2R@33154|Opisthokonta,3BH27@33208|Metazoa,3CXIK@33213|Bilateria,485PU@7711|Chordata,48Y7R@7742|Vertebrata,3JBRQ@40674|Mammalia,3EGRA@33554|Carnivora;em_COG_cat=S;em_desc=Zinc finger protein 438;em_max_annot_lvl=33208|Metazoa;em_Preferred_name=ZNF438;em_PFAMs=zf-C2H2;em_GOs=GO:0000981,GO:0003674,GO:0003700,GO:0005575,GO:0005622,GO:0005623,GO:0005634,GO:0005654,GO:0005737,GO:0005829,GO:0006355,GO:0006357,GO:0008150,GO:0009889,GO:0009890,GO:0009892,GO:0010468,GO:0010556,GO:0010558,GO:0010605,GO:0010629,GO:0019219,GO:0019222,GO:0031323,GO:0031324,GO:0031326,GO:0031327,GO:0031974,GO:0031981,GO:0043226,GO:0043227,GO:0043229,GO:0043231,GO:0043233,GO:0044422,GO:0044424,GO:0044428,GO:0044444,GO:0044446,GO:0044464,GO:0045892,GO:0045934,GO:0048519,GO:0048523,GO:0050789,GO:0050794,GO:0051171,GO:0051172,GO:0051252,GO:0051253,GO:0060255,GO:0065007,GO:0070013,GO:0080090,GO:0140110,GO:1902679,GO:1903506,GO:1903507,GO:2000112,GO:2000113,GO:2001141
HiC_scaffold_8	AUGUSTUS	intron	112168904	112191763	1.0	+	.	ID=g18798.t1.intron1;Parent=g18798.t1
HiC_scaffold_8	AUGUSTUS	exon	112191764	112193585	.	+	.	ID=g18798.t1.exon2;Parent=g18798.t1
HiC_scaffold_8	AUGUSTUS	CDS	112191764	112193585	1.0	+	2	ID=g18798.t1.CDS2;Parent=g18798.t1
HiC_scaffold_8	AUGUSTUS	intron	112193586	112194969	1.0	+	.	ID=g18798.t1.intron2;Parent=g18798.t1
HiC_scaffold_8	AUGUSTUS	exon	112194970	112195588	.	+	.	ID=g18798.t1.exon3;Parent=g18798.t1
HiC_scaffold_8	AUGUSTUS	CDS	112194970	112195588	1.0	+	1	ID=g18798.t1.CDS3;Parent=g18798.t1
HiC_scaffold_8	AUGUSTUS	stop_codon	112195586	112195588	.	+	0	ID=g18798.t1.stop1;Parent=g18798.t1
HiC_scaffold_8	AUGUSTUS	stop_codon	112321316	112321318	.	-	0	ID=g18799.t10.stop1;Parent=g18799.t10
HiC_scaffold_8	AUGUSTUS	stop_codon	112321316	112321318	.	-	0	ID=g18799.t11.stop1;Parent=g18799.t11
HiC_scaffold_8	AUGUSTUS	stop_codon	112321316	112321318	.	-	0	ID=g18799.t12.stop1;Parent=g18799.t12
HiC_scaffold_8	AUGUSTUS	stop_codon	112321316	112321318	.	-	0	ID=g18799.t13.stop1;Parent=g18799.t13
HiC_scaffold_8	AUGUSTUS	stop_codon	112321316	112321318	.	-	0	ID=g18799.t8.stop1;Parent=g18799.t8
HiC_scaffold_8	AUGUSTUS	stop_codon	112321316	112321318	.	-	0	ID=g18799.t9.stop1;Parent=g18799.t9
HiC_scaffold_8	gmst	stop_codon	112321316	112321318	456.916827	-	0	ID=g18799.t1.stop1;Parent=g18799.t1
HiC_scaffold_8	gmst	stop_codon	112321316	112321318	463.797426	-	0	ID=g18799.t5.stop1;Parent=g18799.t5
HiC_scaffold_8	gmst	stop_codon	112321316	112321318	464.633379	-	0	ID=g18799.t7.stop1;Parent=g18799.t7
HiC_scaffold_8	gmst	stop_codon	112321316	112321318	465.770235	-	0	ID=g18799.t3.stop1;Parent=g18799.t3
HiC_scaffold_8	gmst	stop_codon	112321316	112321318	465.803203	-	0	ID=g18799.t2.stop1;Parent=g18799.t2
HiC_scaffold_8	gmst	stop_codon	112321316	112321318	466.986687	-	0	ID=g18799.t4.stop1;Parent=g18799.t4
HiC_scaffold_8	gmst	stop_codon	112321316	112321318	471.368289	-	0	ID=g18799.t6.stop1;Parent=g18799.t6
HiC_scaffold_8	AUGUSTUS	exon	112321316	112321402	.	-	.	ID=g18799.t10.exon1;Parent=g18799.t10
HiC_scaffold_8	AUGUSTUS	exon	112321316	112321402	.	-	.	ID=g18799.t11.exon1;Parent=g18799.t11
HiC_scaffold_8	AUGUSTUS	exon	112321316	112321402	.	-	.	ID=g18799.t12.exon1;Parent=g18799.t12
HiC_scaffold_8	AUGUSTUS	exon	112321316	112321402	.	-	.	ID=g18799.t13.exon1;Parent=g18799.t13
HiC_scaffold_8	AUGUSTUS	exon	112321316	112321402	.	-	.	ID=g18799.t8.exon1;Parent=g18799.t8
HiC_scaffold_8	AUGUSTUS	exon	112321316	112321402	.	-	.	ID=g18799.t9.exon1;Parent=g18799.t9
HiC_scaffold_8	AUGUSTUS	CDS	112321316	112321402	1.0	-	0	ID=g18799.t10.CDS1;Parent=g18799.t10
HiC_scaffold_8	AUGUSTUS	CDS	112321316	112321402	1.0	-	0	ID=g18799.t11.CDS1;Parent=g18799.t11
HiC_scaffold_8	AUGUSTUS	CDS	112321316	112321402	1.0	-	0	ID=g18799.t12.CDS1;Parent=g18799.t12
HiC_scaffold_8	AUGUSTUS	CDS	112321316	112321402	1.0	-	0	ID=g18799.t13.CDS1;Parent=g18799.t13
HiC_scaffold_8	AUGUSTUS	CDS	112321316	112321402	1.0	-	0	ID=g18799.t8.CDS1;Parent=g18799.t8
HiC_scaffold_8	AUGUSTUS	CDS	112321316	112321402	1.0	-	0	ID=g18799.t9.CDS1;Parent=g18799.t9
HiC_scaffold_8	gmst	CDS	112321316	112321402	456.916827	-	0	ID=g18799.t1.CDS1;Parent=g18799.t1
HiC_scaffold_8	gmst	exon	112321316	112321402	456.916827	-	0	ID=g18799.t1.exon1;Parent=g18799.t1
HiC_scaffold_8	gmst	CDS	112321316	112321402	463.797426	-	0	ID=g18799.t5.CDS1;Parent=g18799.t5
HiC_scaffold_8	gmst	exon	112321316	112321402	463.797426	-	0	ID=g18799.t5.exon1;Parent=g18799.t5
HiC_scaffold_8	gmst	CDS	112321316	112321402	464.633379	-	0	ID=g18799.t7.CDS1;Parent=g18799.t7
HiC_scaffold_8	gmst	exon	112321316	112321402	464.633379	-	0	ID=g18799.t7.exon1;Parent=g18799.t7
HiC_scaffold_8	gmst	CDS	112321316	112321402	465.770235	-	0	ID=g18799.t3.CDS1;Parent=g18799.t3
HiC_scaffold_8	gmst	exon	112321316	112321402	465.770235	-	0	ID=g18799.t3.exon1;Parent=g18799.t3
HiC_scaffold_8	gmst	CDS	112321316	112321402	465.803203	-	0	ID=g18799.t2.CDS1;Parent=g18799.t2
HiC_scaffold_8	gmst	exon	112321316	112321402	465.803203	-	0	ID=g18799.t2.exon1;Parent=g18799.t2
HiC_scaffold_8	gmst	CDS	112321316	112321402	466.986687	-	0	ID=g18799.t4.CDS1;Parent=g18799.t4
HiC_scaffold_8	gmst	exon	112321316	112321402	466.986687	-	0	ID=g18799.t4.exon1;Parent=g18799.t4
HiC_scaffold_8	gmst	CDS	112321316	112321402	471.368289	-	0	ID=g18799.t6.CDS1;Parent=g18799.t6
HiC_scaffold_8	gmst	exon	112321316	112321402	471.368289	-	0	ID=g18799.t6.exon1;Parent=g18799.t6
HiC_scaffold_8	gmst	mRNA	112321316	112405655	.	-	.	ID=g18799.t1;Parent=g18799;em_target=9668.ENSMPUP00000012889;em_score=4528.2;em_evalue=0.0;em_tcov=.;em_OGs=KOG0445@1|root,KOG0445@2759|Eukaryota,38D8G@33154|Opisthokonta,3BCUN@33208|Metazoa,3CV9H@33213|Bilateria,4833N@7711|Chordata,48ZPK@7742|Vertebrata,3J1RR@40674|Mammalia,3EMWE@33554|Carnivora;em_COG_cat=Z;em_desc=Supervillin;em_max_annot_lvl=33208|Metazoa;em_Preferred_name=SVIL;em_KEGG_ko=ko:K10369;em_BRITE=ko00000,ko04812;em_PFAMs=Gelsolin,VHP;em_GOs=GO:0003674,GO:0003779,GO:0005488,GO:0005515,GO:0005575,GO:0005622,GO:0005623,GO:0005634,GO:0005737,GO:0005829,GO:0005856,GO:0005874,GO:0005886,GO:0007275,GO:0007517,GO:0007519,GO:0008092,GO:0008150,GO:0009888,GO:0010564,GO:0014706,GO:0015629,GO:0015630,GO:0016020,GO:0030016,GO:0030496,GO:0032153,GO:0032154,GO:0032155,GO:0032465,GO:0032467,GO:0032501,GO:0032502,GO:0036449,GO:0043034,GO:0043226,GO:0043227,GO:0043228,GO:0043229,GO:0043231,GO:0043232,GO:0043292,GO:0044422,GO:0044424,GO:0044425,GO:0044430,GO:0044444,GO:0044446,GO:0044449,GO:0044459,GO:0044464,GO:0044877,GO:0045787,GO:0048513,GO:0048518,GO:0048522,GO:0048731,GO:0048856,GO:0050789,GO:0050794,GO:0051015,GO:0051302,GO:0051726,GO:0051781,GO:0060537,GO:0060538,GO:0061061,GO:0065007,GO:0071944,GO:0090068,GO:0098590,GO:0099080,GO:0099081,GO:0099512,GO:0099513,GO:1990752
HiC_scaffold_8	gmst	mRNA	112321316	112405655	.	-	.	ID=g18799.t2;Parent=g18799;em_target=9668.ENSMPUP00000012889;em_score=4587.9;em_evalue=0.0;em_tcov=.;em_OGs=KOG0445@1|root,KOG0445@2759|Eukaryota,38D8G@33154|Opisthokonta,3BCUN@33208|Metazoa,3CV9H@33213|Bilateria,4833N@7711|Chordata,48ZPK@7742|Vertebrata,3J1RR@40674|Mammalia,3EMWE@33554|Carnivora;em_COG_cat=Z;em_desc=Supervillin;em_max_annot_lvl=33208|Metazoa;em_Preferred_name=SVIL;em_KEGG_ko=ko:K10369;em_BRITE=ko00000,ko04812;em_PFAMs=Gelsolin,VHP;em_GOs=GO:0003674,GO:0003779,GO:0005488,GO:0005515,GO:0005575,GO:0005622,GO:0005623,GO:0005634,GO:0005737,GO:0005829,GO:0005856,GO:0005874,GO:0005886,GO:0007275,GO:0007517,GO:0007519,GO:0008092,GO:0008150,GO:0009888,GO:0010564,GO:0014706,GO:0015629,GO:0015630,GO:0016020,GO:0030016,GO:0030496,GO:0032153,GO:0032154,GO:0032155,GO:0032465,GO:0032467,GO:0032501,GO:0032502,GO:0036449,GO:0043034,GO:0043226,GO:0043227,GO:0043228,GO:0043229,GO:0043231,GO:0043232,GO:0043292,GO:0044422,GO:0044424,GO:0044425,GO:0044430,GO:0044444,GO:0044446,GO:0044449,GO:0044459,GO:0044464,GO:0044877,GO:0045787,GO:0048513,GO:0048518,GO:0048522,GO:0048731,GO:0048856,GO:0050789,GO:0050794,GO:0051015,GO:0051302,GO:0051726,GO:0051781,GO:0060537,GO:0060538,GO:0061061,GO:0065007,GO:0071944,GO:0090068,GO:0098590,GO:0099080,GO:0099081,GO:0099512,GO:0099513,GO:1990752
HiC_scaffold_8	gmst	mRNA	112321316	112405655	.	-	.	ID=g18799.t3;Parent=g18799;em_target=9668.ENSMPUP00000012889;em_score=4698.3;em_evalue=0.0;em_tcov=.;em_OGs=KOG0445@1|root,KOG0445@2759|Eukaryota,38D8G@33154|Opisthokonta,3BCUN@33208|Metazoa,3CV9H@33213|Bilateria,4833N@7711|Chordata,48ZPK@7742|Vertebrata,3J1RR@40674|Mammalia,3EMWE@33554|Carnivora;em_COG_cat=Z;em_desc=Supervillin;em_max_annot_lvl=33208|Metazoa;em_Preferred_name=SVIL;em_KEGG_ko=ko:K10369;em_BRITE=ko00000,ko04812;em_PFAMs=Gelsolin,VHP;em_GOs=GO:0003674,GO:0003779,GO:0005488,GO:0005515,GO:0005575,GO:0005622,GO:0005623,GO:0005634,GO:0005737,GO:0005829,GO:0005856,GO:0005874,GO:0005886,GO:0007275,GO:0007517,GO:0007519,GO:0008092,GO:0008150,GO:0009888,GO:0010564,GO:0014706,GO:0015629,GO:0015630,GO:0016020,GO:0030016,GO:0030496,GO:0032153,GO:0032154,GO:0032155,GO:0032465,GO:0032467,GO:0032501,GO:0032502,GO:0036449,GO:0043034,GO:0043226,GO:0043227,GO:0043228,GO:0043229,GO:0043231,GO:0043232,GO:0043292,GO:0044422,GO:0044424,GO:0044425,GO:0044430,GO:0044444,GO:0044446,GO:0044449,GO:0044459,GO:0044464,GO:0044877,GO:0045787,GO:0048513,GO:0048518,GO:0048522,GO:0048731,GO:0048856,GO:0050789,GO:0050794,GO:0051015,GO:0051302,GO:0051726,GO:0051781,GO:0060537,GO:0060538,GO:0061061,GO:0065007,GO:0071944,GO:0090068,GO:0098590,GO:0099080,GO:0099081,GO:0099512,GO:0099513,GO:1990752
HiC_scaffold_8	gmst	mRNA	112321316	112405655	.	-	.	ID=g18799.t4;Parent=g18799;em_target=9668.ENSMPUP00000012889;em_score=4602.2;em_evalue=0.0;em_tcov=.;em_OGs=KOG0445@1|root,KOG0445@2759|Eukaryota,38D8G@33154|Opisthokonta,3BCUN@33208|Metazoa,3CV9H@33213|Bilateria,4833N@7711|Chordata,48ZPK@7742|Vertebrata,3J1RR@40674|Mammalia,3EMWE@33554|Carnivora;em_COG_cat=Z;em_desc=Supervillin;em_max_annot_lvl=33208|Metazoa;em_Preferred_name=SVIL;em_KEGG_ko=ko:K10369;em_BRITE=ko00000,ko04812;em_PFAMs=Gelsolin,VHP;em_GOs=GO:0003674,GO:0003779,GO:0005488,GO:0005515,GO:0005575,GO:0005622,GO:0005623,GO:0005634,GO:0005737,GO:0005829,GO:0005856,GO:0005874,GO:0005886,GO:0007275,GO:0007517,GO:0007519,GO:0008092,GO:0008150,GO:0009888,GO:0010564,GO:0014706,GO:0015629,GO:0015630,GO:0016020,GO:0030016,GO:0030496,GO:0032153,GO:0032154,GO:0032155,GO:0032465,GO:0032467,GO:0032501,GO:0032502,GO:0036449,GO:0043034,GO:0043226,GO:0043227,GO:0043228,GO:0043229,GO:0043231,GO:0043232,GO:0043292,GO:0044422,GO:0044424,GO:0044425,GO:0044430,GO:0044444,GO:0044446,GO:0044449,GO:0044459,GO:0044464,GO:0044877,GO:0045787,GO:0048513,GO:0048518,GO:0048522,GO:0048731,GO:0048856,GO:0050789,GO:0050794,GO:0051015,GO:0051302,GO:0051726,GO:0051781,GO:0060537,GO:0060538,GO:0061061,GO:0065007,GO:0071944,GO:0090068,GO:0098590,GO:0099080,GO:0099081,GO:0099512,GO:0099513,GO:1990752
HiC_scaffold_8	gmst	mRNA	112321316	112405655	.	-	.	ID=g18799.t5;Parent=g18799;em_target=9668.ENSMPUP00000012889;em_score=4627.7;em_evalue=0.0;em_tcov=.;em_OGs=KOG0445@1|root,KOG0445@2759|Eukaryota,38D8G@33154|Opisthokonta,3BCUN@33208|Metazoa,3CV9H@33213|Bilateria,4833N@7711|Chordata,48ZPK@7742|Vertebrata,3J1RR@40674|Mammalia,3EMWE@33554|Carnivora;em_COG_cat=Z;em_desc=Supervillin;em_max_annot_lvl=33208|Metazoa;em_Preferred_name=SVIL;em_KEGG_ko=ko:K10369;em_BRITE=ko00000,ko04812;em_PFAMs=Gelsolin,VHP;em_GOs=GO:0003674,GO:0003779,GO:0005488,GO:0005515,GO:0005575,GO:0005622,GO:0005623,GO:0005634,GO:0005737,GO:0005829,GO:0005856,GO:0005874,GO:0005886,GO:0007275,GO:0007517,GO:0007519,GO:0008092,GO:0008150,GO:0009888,GO:0010564,GO:0014706,GO:0015629,GO:0015630,GO:0016020,GO:0030016,GO:0030496,GO:0032153,GO:0032154,GO:0032155,GO:0032465,GO:0032467,GO:0032501,GO:0032502,GO:0036449,GO:0043034,GO:0043226,GO:0043227,GO:0043228,GO:0043229,GO:0043231,GO:0043232,GO:0043292,GO:0044422,GO:0044424,GO:0044425,GO:0044430,GO:0044444,GO:0044446,GO:0044449,GO:0044459,GO:0044464,GO:0044877,GO:0045787,GO:0048513,GO:0048518,GO:0048522,GO:0048731,GO:0048856,GO:0050789,GO:0050794,GO:0051015,GO:0051302,GO:0051726,GO:0051781,GO:0060537,GO:0060538,GO:0061061,GO:0065007,GO:0071944,GO:0090068,GO:0098590,GO:0099080,GO:0099081,GO:0099512,GO:0099513,GO:1990752
HiC_scaffold_8	AUGUSTUS	mRNA	112321316	112442121	.	-	.	ID=g18799.t10;Parent=g18799;em_target=9668.ENSMPUP00000012889;em_score=4868.8;em_evalue=0.0;em_tcov=.;em_OGs=KOG0445@1|root,KOG0445@2759|Eukaryota,38D8G@33154|Opisthokonta,3BCUN@33208|Metazoa,3CV9H@33213|Bilateria,4833N@7711|Chordata,48ZPK@7742|Vertebrata,3J1RR@40674|Mammalia,3EMWE@33554|Carnivora;em_COG_cat=Z;em_desc=Supervillin;em_max_annot_lvl=33208|Metazoa;em_Preferred_name=SVIL;em_KEGG_ko=ko:K10369;em_BRITE=ko00000,ko04812;em_PFAMs=Gelsolin,VHP;em_GOs=GO:0003674,GO:0003779,GO:0005488,GO:0005515,GO:0005575,GO:0005622,GO:0005623,GO:0005634,GO:0005737,GO:0005829,GO:0005856,GO:0005874,GO:0005886,GO:0007275,GO:0007517,GO:0007519,GO:0008092,GO:0008150,GO:0009888,GO:0010564,GO:0014706,GO:0015629,GO:0015630,GO:0016020,GO:0030016,GO:0030496,GO:0032153,GO:0032154,GO:0032155,GO:0032465,GO:0032467,GO:0032501,GO:0032502,GO:0036449,GO:0043034,GO:0043226,GO:0043227,GO:0043228,GO:0043229,GO:0043231,GO:0043232,GO:0043292,GO:0044422,GO:0044424,GO:0044425,GO:0044430,GO:0044444,GO:0044446,GO:0044449,GO:0044459,GO:0044464,GO:0044877,GO:0045787,GO:0048513,GO:0048518,GO:0048522,GO:0048731,GO:0048856,GO:0050789,GO:0050794,GO:0051015,GO:0051302,GO:0051726,GO:0051781,GO:0060537,GO:0060538,GO:0061061,GO:0065007,GO:0071944,GO:0090068,GO:0098590,GO:0099080,GO:0099081,GO:0099512,GO:0099513,GO:1990752
HiC_scaffold_8	AUGUSTUS	mRNA	112321316	112442121	.	-	.	ID=g18799.t11;Parent=g18799;em_target=9668.ENSMPUP00000012889;em_score=4701.7;em_evalue=0.0;em_tcov=.;em_OGs=KOG0445@1|root,KOG0445@2759|Eukaryota,38D8G@33154|Opisthokonta,3BCUN@33208|Metazoa,3CV9H@33213|Bilateria,4833N@7711|Chordata,48ZPK@7742|Vertebrata,3J1RR@40674|Mammalia,3EMWE@33554|Carnivora;em_COG_cat=Z;em_desc=Supervillin;em_max_annot_lvl=33208|Metazoa;em_Preferred_name=SVIL;em_KEGG_ko=ko:K10369;em_BRITE=ko00000,ko04812;em_PFAMs=Gelsolin,VHP;em_GOs=GO:0003674,GO:0003779,GO:0005488,GO:0005515,GO:0005575,GO:0005622,GO:0005623,GO:0005634,GO:0005737,GO:0005829,GO:0005856,GO:0005874,GO:0005886,GO:0007275,GO:0007517,GO:0007519,GO:0008092,GO:0008150,GO:0009888,GO:0010564,GO:0014706,GO:0015629,GO:0015630,GO:0016020,GO:0030016,GO:0030496,GO:0032153,GO:0032154,GO:0032155,GO:0032465,GO:0032467,GO:0032501,GO:0032502,GO:0036449,GO:0043034,GO:0043226,GO:0043227,GO:0043228,GO:0043229,GO:0043231,GO:0043232,GO:0043292,GO:0044422,GO:0044424,GO:0044425,GO:0044430,GO:0044444,GO:0044446,GO:0044449,GO:0044459,GO:0044464,GO:0044877,GO:0045787,GO:0048513,GO:0048518,GO:0048522,GO:0048731,GO:0048856,GO:0050789,GO:0050794,GO:0051015,GO:0051302,GO:0051726,GO:0051781,GO:0060537,GO:0060538,GO:0061061,GO:0065007,GO:0071944,GO:0090068,GO:0098590,GO:0099080,GO:0099081,GO:0099512,GO:0099513,GO:1990752
HiC_scaffold_8	AUGUSTUS	mRNA	112321316	112442121	.	-	.	ID=g18799.t12;Parent=g18799;em_target=9668.ENSMPUP00000012889;em_score=4887.8;em_evalue=0.0;em_tcov=.;em_OGs=KOG0445@1|root,KOG0445@2759|Eukaryota,38D8G@33154|Opisthokonta,3BCUN@33208|Metazoa,3CV9H@33213|Bilateria,4833N@7711|Chordata,48ZPK@7742|Vertebrata,3J1RR@40674|Mammalia,3EMWE@33554|Carnivora;em_COG_cat=Z;em_desc=Supervillin;em_max_annot_lvl=33208|Metazoa;em_Preferred_name=SVIL;em_KEGG_ko=ko:K10369;em_BRITE=ko00000,ko04812;em_PFAMs=Gelsolin,VHP;em_GOs=GO:0003674,GO:0003779,GO:0005488,GO:0005515,GO:0005575,GO:0005622,GO:0005623,GO:0005634,GO:0005737,GO:0005829,GO:0005856,GO:0005874,GO:0005886,GO:0007275,GO:0007517,GO:0007519,GO:0008092,GO:0008150,GO:0009888,GO:0010564,GO:0014706,GO:0015629,GO:0015630,GO:0016020,GO:0030016,GO:0030496,GO:0032153,GO:0032154,GO:0032155,GO:0032465,GO:0032467,GO:0032501,GO:0032502,GO:0036449,GO:0043034,GO:0043226,GO:0043227,GO:0043228,GO:0043229,GO:0043231,GO:0043232,GO:0043292,GO:0044422,GO:0044424,GO:0044425,GO:0044430,GO:0044444,GO:0044446,GO:0044449,GO:0044459,GO:0044464,GO:0044877,GO:0045787,GO:0048513,GO:0048518,GO:0048522,GO:0048731,GO:0048856,GO:0050789,GO:0050794,GO:0051015,GO:0051302,GO:0051726,GO:0051781,GO:0060537,GO:0060538,GO:0061061,GO:0065007,GO:0071944,GO:0090068,GO:0098590,GO:0099080,GO:0099081,GO:0099512,GO:0099513,GO:1990752
HiC_scaffold_8	AUGUSTUS	mRNA	112321316	112442121	.	-	.	ID=g18799.t13;Parent=g18799;em_target=9668.ENSMPUP00000012889;em_score=4894.7;em_evalue=0.0;em_tcov=.;em_OGs=KOG0445@1|root,KOG0445@2759|Eukaryota,38D8G@33154|Opisthokonta,3BCUN@33208|Metazoa,3CV9H@33213|Bilateria,4833N@7711|Chordata,48ZPK@7742|Vertebrata,3J1RR@40674|Mammalia,3EMWE@33554|Carnivora;em_COG_cat=Z;em_desc=Supervillin;em_max_annot_lvl=33208|Metazoa;em_Preferred_name=SVIL;em_KEGG_ko=ko:K10369;em_BRITE=ko00000,ko04812;em_PFAMs=Gelsolin,VHP;em_GOs=GO:0003674,GO:0003779,GO:0005488,GO:0005515,GO:0005575,GO:0005622,GO:0005623,GO:0005634,GO:0005737,GO:0005829,GO:0005856,GO:0005874,GO:0005886,GO:0007275,GO:0007517,GO:0007519,GO:0008092,GO:0008150,GO:0009888,GO:0010564,GO:0014706,GO:0015629,GO:0015630,GO:0016020,GO:0030016,GO:0030496,GO:0032153,GO:0032154,GO:0032155,GO:0032465,GO:0032467,GO:0032501,GO:0032502,GO:0036449,GO:0043034,GO:0043226,GO:0043227,GO:0043228,GO:0043229,GO:0043231,GO:0043232,GO:0043292,GO:0044422,GO:0044424,GO:0044425,GO:0044430,GO:0044444,GO:0044446,GO:0044449,GO:0044459,GO:0044464,GO:0044877,GO:0045787,GO:0048513,GO:0048518,GO:0048522,GO:0048731,GO:0048856,GO:0050789,GO:0050794,GO:0051015,GO:0051302,GO:0051726,GO:0051781,GO:0060537,GO:0060538,GO:0061061,GO:0065007,GO:0071944,GO:0090068,GO:0098590,GO:0099080,GO:0099081,GO:0099512,GO:0099513,GO:1990752
HiC_scaffold_8	AUGUSTUS	mRNA	112321316	112442121	.	-	.	ID=g18799.t9;Parent=g18799;em_target=9668.ENSMPUP00000012889;em_score=4853.1;em_evalue=0.0;em_tcov=.;em_OGs=KOG0445@1|root,KOG0445@2759|Eukaryota,38D8G@33154|Opisthokonta,3BCUN@33208|Metazoa,3CV9H@33213|Bilateria,4833N@7711|Chordata,48ZPK@7742|Vertebrata,3J1RR@40674|Mammalia,3EMWE@33554|Carnivora;em_COG_cat=Z;em_desc=Supervillin;em_max_annot_lvl=33208|Metazoa;em_Preferred_name=SVIL;em_KEGG_ko=ko:K10369;em_BRITE=ko00000,ko04812;em_PFAMs=Gelsolin,VHP;em_GOs=GO:0003674,GO:0003779,GO:0005488,GO:0005515,GO:0005575,GO:0005622,GO:0005623,GO:0005634,GO:0005737,GO:0005829,GO:0005856,GO:0005874,GO:0005886,GO:0007275,GO:0007517,GO:0007519,GO:0008092,GO:0008150,GO:0009888,GO:0010564,GO:0014706,GO:0015629,GO:0015630,GO:0016020,GO:0030016,GO:0030496,GO:0032153,GO:0032154,GO:0032155,GO:0032465,GO:0032467,GO:0032501,GO:0032502,GO:0036449,GO:0043034,GO:0043226,GO:0043227,GO:0043228,GO:0043229,GO:0043231,GO:0043232,GO:0043292,GO:0044422,GO:0044424,GO:0044425,GO:0044430,GO:0044444,GO:0044446,GO:0044449,GO:0044459,GO:0044464,GO:0044877,GO:0045787,GO:0048513,GO:0048518,GO:0048522,GO:0048731,GO:0048856,GO:0050789,GO:0050794,GO:0051015,GO:0051302,GO:0051726,GO:0051781,GO:0060537,GO:0060538,GO:0061061,GO:0065007,GO:0071944,GO:0090068,GO:0098590,GO:0099080,GO:0099081,GO:0099512,GO:0099513,GO:1990752
HiC_scaffold_8	gmst	mRNA	112321316	112458211	.	-	.	ID=g18799.t6;Parent=g18799;em_target=9668.ENSMPUP00000012889;em_score=4890.1;em_evalue=0.0;em_tcov=.;em_OGs=KOG0445@1|root,KOG0445@2759|Eukaryota,38D8G@33154|Opisthokonta,3BCUN@33208|Metazoa,3CV9H@33213|Bilateria,4833N@7711|Chordata,48ZPK@7742|Vertebrata,3J1RR@40674|Mammalia,3EMWE@33554|Carnivora;em_COG_cat=Z;em_desc=Supervillin;em_max_annot_lvl=33208|Metazoa;em_Preferred_name=SVIL;em_KEGG_ko=ko:K10369;em_BRITE=ko00000,ko04812;em_PFAMs=Gelsolin,VHP;em_GOs=GO:0003674,GO:0003779,GO:0005488,GO:0005515,GO:0005575,GO:0005622,GO:0005623,GO:0005634,GO:0005737,GO:0005829,GO:0005856,GO:0005874,GO:0005886,GO:0007275,GO:0007517,GO:0007519,GO:0008092,GO:0008150,GO:0009888,GO:0010564,GO:0014706,GO:0015629,GO:0015630,GO:0016020,GO:0030016,GO:0030496,GO:0032153,GO:0032154,GO:0032155,GO:0032465,GO:0032467,GO:0032501,GO:0032502,GO:0036449,GO:0043034,GO:0043226,GO:0043227,GO:0043228,GO:0043229,GO:0043231,GO:0043232,GO:0043292,GO:0044422,GO:0044424,GO:0044425,GO:0044430,GO:0044444,GO:0044446,GO:0044449,GO:0044459,GO:0044464,GO:0044877,GO:0045787,GO:0048513,GO:0048518,GO:0048522,GO:0048731,GO:0048856,GO:0050789,GO:0050794,GO:0051015,GO:0051302,GO:0051726,GO:0051781,GO:0060537,GO:0060538,GO:0061061,GO:0065007,GO:0071944,GO:0090068,GO:0098590,GO:0099080,GO:0099081,GO:0099512,GO:0099513,GO:1990752
HiC_scaffold_8	gmst	mRNA	112321316	112458211	.	-	.	ID=g18799.t7;Parent=g18799;em_target=9668.ENSMPUP00000012889;em_score=4751.1;em_evalue=0.0;em_tcov=.;em_OGs=KOG0445@1|root,KOG0445@2759|Eukaryota,38D8G@33154|Opisthokonta,3BCUN@33208|Metazoa,3CV9H@33213|Bilateria,4833N@7711|Chordata,48ZPK@7742|Vertebrata,3J1RR@40674|Mammalia,3EMWE@33554|Carnivora;em_COG_cat=Z;em_desc=Supervillin;em_max_annot_lvl=33208|Metazoa;em_Preferred_name=SVIL;em_KEGG_ko=ko:K10369;em_BRITE=ko00000,ko04812;em_PFAMs=Gelsolin,VHP;em_GOs=GO:0003674,GO:0003779,GO:0005488,GO:0005515,GO:0005575,GO:0005622,GO:0005623,GO:0005634,GO:0005737,GO:0005829,GO:0005856,GO:0005874,GO:0005886,GO:0007275,GO:0007517,GO:0007519,GO:0008092,GO:0008150,GO:0009888,GO:0010564,GO:0014706,GO:0015629,GO:0015630,GO:0016020,GO:0030016,GO:0030496,GO:0032153,GO:0032154,GO:0032155,GO:0032465,GO:0032467,GO:0032501,GO:0032502,GO:0036449,GO:0043034,GO:0043226,GO:0043227,GO:0043228,GO:0043229,GO:0043231,GO:0043232,GO:0043292,GO:0044422,GO:0044424,GO:0044425,GO:0044430,GO:0044444,GO:0044446,GO:0044449,GO:0044459,GO:0044464,GO:0044877,GO:0045787,GO:0048513,GO:0048518,GO:0048522,GO:0048731,GO:0048856,GO:0050789,GO:0050794,GO:0051015,GO:0051302,GO:0051726,GO:0051781,GO:0060537,GO:0060538,GO:0061061,GO:0065007,GO:0071944,GO:0090068,GO:0098590,GO:0099080,GO:0099081,GO:0099512,GO:0099513,GO:1990752
HiC_scaffold_8	gmst	gene	112321316	112501390	.	-	.	ID=g18799
HiC_scaffold_8	AUGUSTUS	mRNA	112321316	112501390	.	-	.	ID=g18799.t8;Parent=g18799;em_target=9668.ENSMPUP00000012889;em_score=4850.5;em_evalue=0.0;em_tcov=.;em_OGs=KOG0445@1|root,KOG0445@2759|Eukaryota,38D8G@33154|Opisthokonta,3BCUN@33208|Metazoa,3CV9H@33213|Bilateria,4833N@7711|Chordata,48ZPK@7742|Vertebrata,3J1RR@40674|Mammalia,3EMWE@33554|Carnivora;em_COG_cat=Z;em_desc=Supervillin;em_max_annot_lvl=33208|Metazoa;em_Preferred_name=SVIL;em_KEGG_ko=ko:K10369;em_BRITE=ko00000,ko04812;em_PFAMs=Gelsolin,VHP;em_GOs=GO:0003674,GO:0003779,GO:0005488,GO:0005515,GO:0005575,GO:0005622,GO:0005623,GO:0005634,GO:0005737,GO:0005829,GO:0005856,GO:0005874,GO:0005886,GO:0007275,GO:0007517,GO:0007519,GO:0008092,GO:0008150,GO:0009888,GO:0010564,GO:0014706,GO:0015629,GO:0015630,GO:0016020,GO:0030016,GO:0030496,GO:0032153,GO:0032154,GO:0032155,GO:0032465,GO:0032467,GO:0032501,GO:0032502,GO:0036449,GO:0043034,GO:0043226,GO:0043227,GO:0043228,GO:0043229,GO:0043231,GO:0043232,GO:0043292,GO:0044422,GO:0044424,GO:0044425,GO:0044430,GO:0044444,GO:0044446,GO:0044449,GO:0044459,GO:0044464,GO:0044877,GO:0045787,GO:0048513,GO:0048518,GO:0048522,GO:0048731,GO:0048856,GO:0050789,GO:0050794,GO:0051015,GO:0051302,GO:0051726,GO:0051781,GO:0060537,GO:0060538,GO:0061061,GO:0065007,GO:0071944,GO:0090068,GO:0098590,GO:0099080,GO:0099081,GO:0099512,GO:0099513,GO:1990752
HiC_scaffold_8	AUGUSTUS	intron	112321403	112321500	1.0	-	.	ID=g18799.t10.intron1;Parent=g18799.t10
HiC_scaffold_8	AUGUSTUS	intron	112321403	112321500	1.0	-	.	ID=g18799.t11.intron1;Parent=g18799.t11
HiC_scaffold_8	AUGUSTUS	intron	112321403	112321500	1.0	-	.	ID=g18799.t12.intron1;Parent=g18799.t12
HiC_scaffold_8	AUGUSTUS	intron	112321403	112321500	1.0	-	.	ID=g18799.t13.intron1;Parent=g18799.t13
HiC_scaffold_8	AUGUSTUS	intron	112321403	112321500	1.0	-	.	ID=g18799.t8.intron1;Parent=g18799.t8
HiC_scaffold_8	AUGUSTUS	intron	112321403	112321500	1.0	-	.	ID=g18799.t9.intron1;Parent=g18799.t9
HiC_scaffold_8	gmst	intron	112321403	112321500	456.916827	-	0	ID=g18799.t1.intron1;Parent=g18799.t1
HiC_scaffold_8	gmst	intron	112321403	112321500	463.797426	-	0	ID=g18799.t5.intron1;Parent=g18799.t5
HiC_scaffold_8	gmst	intron	112321403	112321500	464.633379	-	0	ID=g18799.t7.intron1;Parent=g18799.t7
HiC_scaffold_8	gmst	intron	112321403	112321500	465.770235	-	0	ID=g18799.t3.intron1;Parent=g18799.t3
HiC_scaffold_8	gmst	intron	112321403	112321500	465.803203	-	0	ID=g18799.t2.intron1;Parent=g18799.t2
HiC_scaffold_8	gmst	intron	112321403	112321500	466.986687	-	0	ID=g18799.t4.intron1;Parent=g18799.t4
HiC_scaffold_8	gmst	intron	112321403	112321500	471.368289	-	0	ID=g18799.t6.intron1;Parent=g18799.t6
HiC_scaffold_8	AUGUSTUS	exon	112321501	112321656	.	-	.	ID=g18799.t10.exon2;Parent=g18799.t10
HiC_scaffold_8	AUGUSTUS	exon	112321501	112321656	.	-	.	ID=g18799.t11.exon2;Parent=g18799.t11
HiC_scaffold_8	AUGUSTUS	exon	112321501	112321656	.	-	.	ID=g18799.t12.exon2;Parent=g18799.t12
HiC_scaffold_8	AUGUSTUS	exon	112321501	112321656	.	-	.	ID=g18799.t13.exon2;Parent=g18799.t13
HiC_scaffold_8	AUGUSTUS	exon	112321501	112321656	.	-	.	ID=g18799.t8.exon2;Parent=g18799.t8
HiC_scaffold_8	AUGUSTUS	exon	112321501	112321656	.	-	.	ID=g18799.t9.exon2;Parent=g18799.t9
HiC_scaffold_8	AUGUSTUS	CDS	112321501	112321656	1.0	-	0	ID=g18799.t10.CDS2;Parent=g18799.t10
HiC_scaffold_8	AUGUSTUS	CDS	112321501	112321656	1.0	-	0	ID=g18799.t11.CDS2;Parent=g18799.t11
HiC_scaffold_8	AUGUSTUS	CDS	112321501	112321656	1.0	-	0	ID=g18799.t12.CDS2;Parent=g18799.t12
HiC_scaffold_8	AUGUSTUS	CDS	112321501	112321656	1.0	-	0	ID=g18799.t13.CDS2;Parent=g18799.t13
HiC_scaffold_8	AUGUSTUS	CDS	112321501	112321656	1.0	-	0	ID=g18799.t8.CDS2;Parent=g18799.t8
HiC_scaffold_8	AUGUSTUS	CDS	112321501	112321656	1.0	-	0	ID=g18799.t9.CDS2;Parent=g18799.t9
HiC_scaffold_8	gmst	CDS	112321501	112321656	456.916827	-	0	ID=g18799.t1.CDS2;Parent=g18799.t1
HiC_scaffold_8	gmst	exon	112321501	112321656	456.916827	-	0	ID=g18799.t1.exon2;Parent=g18799.t1
HiC_scaffold_8	gmst	CDS	112321501	112321656	463.797426	-	0	ID=g18799.t5.CDS2;Parent=g18799.t5
HiC_scaffold_8	gmst	exon	112321501	112321656	463.797426	-	0	ID=g18799.t5.exon2;Parent=g18799.t5
HiC_scaffold_8	gmst	CDS	112321501	112321656	464.633379	-	0	ID=g18799.t7.CDS2;Parent=g18799.t7
HiC_scaffold_8	gmst	exon	112321501	112321656	464.633379	-	0	ID=g18799.t7.exon2;Parent=g18799.t7
HiC_scaffold_8	gmst	CDS	112321501	112321656	465.770235	-	0	ID=g18799.t3.CDS2;Parent=g18799.t3
HiC_scaffold_8	gmst	exon	112321501	112321656	465.770235	-	0	ID=g18799.t3.exon2;Parent=g18799.t3
HiC_scaffold_8	gmst	CDS	112321501	112321656	465.803203	-	0	ID=g18799.t2.CDS2;Parent=g18799.t2
HiC_scaffold_8	gmst	exon	112321501	112321656	465.803203	-	0	ID=g18799.t2.exon2;Parent=g18799.t2
HiC_scaffold_8	gmst	CDS	112321501	112321656	466.986687	-	0	ID=g18799.t4.CDS2;Parent=g18799.t4
HiC_scaffold_8	gmst	exon	112321501	112321656	466.986687	-	0	ID=g18799.t4.exon2;Parent=g18799.t4
HiC_scaffold_8	gmst	CDS	112321501	112321656	471.368289	-	0	ID=g18799.t6.CDS2;Parent=g18799.t6
HiC_scaffold_8	gmst	exon	112321501	112321656	471.368289	-	0	ID=g18799.t6.exon2;Parent=g18799.t6
HiC_scaffold_8	AUGUSTUS	intron	112321657	112324024	1.0	-	.	ID=g18799.t10.intron2;Parent=g18799.t10
HiC_scaffold_8	AUGUSTUS	intron	112321657	112324024	1.0	-	.	ID=g18799.t11.intron2;Parent=g18799.t11
HiC_scaffold_8	AUGUSTUS	intron	112321657	112324024	1.0	-	.	ID=g18799.t12.intron2;Parent=g18799.t12
HiC_scaffold_8	AUGUSTUS	intron	112321657	112324024	1.0	-	.	ID=g18799.t13.intron2;Parent=g18799.t13
HiC_scaffold_8	AUGUSTUS	intron	112321657	112324024	1.0	-	.	ID=g18799.t8.intron2;Parent=g18799.t8
HiC_scaffold_8	AUGUSTUS	intron	112321657	112324024	1.0	-	.	ID=g18799.t9.intron2;Parent=g18799.t9
HiC_scaffold_8	gmst	intron	112321657	112324024	456.916827	-	0	ID=g18799.t1.intron2;Parent=g18799.t1
HiC_scaffold_8	gmst	intron	112321657	112324024	463.797426	-	0	ID=g18799.t5.intron2;Parent=g18799.t5
HiC_scaffold_8	gmst	intron	112321657	112324024	464.633379	-	0	ID=g18799.t7.intron2;Parent=g18799.t7
HiC_scaffold_8	gmst	intron	112321657	112324024	465.770235	-	0	ID=g18799.t3.intron2;Parent=g18799.t3
HiC_scaffold_8	gmst	intron	112321657	112324024	465.803203	-	0	ID=g18799.t2.intron2;Parent=g18799.t2
HiC_scaffold_8	gmst	intron	112321657	112324024	466.986687	-	0	ID=g18799.t4.intron2;Parent=g18799.t4
HiC_scaffold_8	gmst	intron	112321657	112324024	471.368289	-	0	ID=g18799.t6.intron2;Parent=g18799.t6
HiC_scaffold_8	AUGUSTUS	exon	112324025	112324149	.	-	.	ID=g18799.t10.exon3;Parent=g18799.t10
HiC_scaffold_8	AUGUSTUS	exon	112324025	112324149	.	-	.	ID=g18799.t11.exon3;Parent=g18799.t11
HiC_scaffold_8	AUGUSTUS	exon	112324025	112324149	.	-	.	ID=g18799.t12.exon3;Parent=g18799.t12
HiC_scaffold_8	AUGUSTUS	exon	112324025	112324149	.	-	.	ID=g18799.t13.exon3;Parent=g18799.t13
HiC_scaffold_8	AUGUSTUS	exon	112324025	112324149	.	-	.	ID=g18799.t8.exon3;Parent=g18799.t8
HiC_scaffold_8	AUGUSTUS	exon	112324025	112324149	.	-	.	ID=g18799.t9.exon3;Parent=g18799.t9
HiC_scaffold_8	AUGUSTUS	CDS	112324025	112324149	1.0	-	2	ID=g18799.t10.CDS3;Parent=g18799.t10
HiC_scaffold_8	AUGUSTUS	CDS	112324025	112324149	1.0	-	2	ID=g18799.t11.CDS3;Parent=g18799.t11
HiC_scaffold_8	AUGUSTUS	CDS	112324025	112324149	1.0	-	2	ID=g18799.t12.CDS3;Parent=g18799.t12
HiC_scaffold_8	AUGUSTUS	CDS	112324025	112324149	1.0	-	2	ID=g18799.t13.CDS3;Parent=g18799.t13
HiC_scaffold_8	AUGUSTUS	CDS	112324025	112324149	1.0	-	2	ID=g18799.t8.CDS3;Parent=g18799.t8
HiC_scaffold_8	AUGUSTUS	CDS	112324025	112324149	1.0	-	2	ID=g18799.t9.CDS3;Parent=g18799.t9
HiC_scaffold_8	gmst	CDS	112324025	112324149	456.916827	-	2	ID=g18799.t1.CDS3;Parent=g18799.t1
HiC_scaffold_8	gmst	exon	112324025	112324149	456.916827	-	2	ID=g18799.t1.exon3;Parent=g18799.t1
HiC_scaffold_8	gmst	CDS	112324025	112324149	463.797426	-	2	ID=g18799.t5.CDS3;Parent=g18799.t5
HiC_scaffold_8	gmst	exon	112324025	112324149	463.797426	-	2	ID=g18799.t5.exon3;Parent=g18799.t5
HiC_scaffold_8	gmst	CDS	112324025	112324149	464.633379	-	2	ID=g18799.t7.CDS3;Parent=g18799.t7
HiC_scaffold_8	gmst	exon	112324025	112324149	464.633379	-	2	ID=g18799.t7.exon3;Parent=g18799.t7
HiC_scaffold_8	gmst	CDS	112324025	112324149	465.770235	-	2	ID=g18799.t3.CDS3;Parent=g18799.t3
HiC_scaffold_8	gmst	exon	112324025	112324149	465.770235	-	2	ID=g18799.t3.exon3;Parent=g18799.t3
HiC_scaffold_8	gmst	CDS	112324025	112324149	465.803203	-	2	ID=g18799.t2.CDS3;Parent=g18799.t2
HiC_scaffold_8	gmst	exon	112324025	112324149	465.803203	-	2	ID=g18799.t2.exon3;Parent=g18799.t2
HiC_scaffold_8	gmst	CDS	112324025	112324149	466.986687	-	2	ID=g18799.t4.CDS3;Parent=g18799.t4
HiC_scaffold_8	gmst	exon	112324025	112324149	466.986687	-	2	ID=g18799.t4.exon3;Parent=g18799.t4
HiC_scaffold_8	gmst	CDS	112324025	112324149	471.368289	-	2	ID=g18799.t6.CDS3;Parent=g18799.t6
HiC_scaffold_8	gmst	exon	112324025	112324149	471.368289	-	2	ID=g18799.t6.exon3;Parent=g18799.t6
HiC_scaffold_8	AUGUSTUS	intron	112324150	112325140	1.0	-	.	ID=g18799.t10.intron3;Parent=g18799.t10
HiC_scaffold_8	AUGUSTUS	intron	112324150	112325140	1.0	-	.	ID=g18799.t11.intron3;Parent=g18799.t11
HiC_scaffold_8	AUGUSTUS	intron	112324150	112325140	1.0	-	.	ID=g18799.t12.intron3;Parent=g18799.t12
HiC_scaffold_8	AUGUSTUS	intron	112324150	112325140	1.0	-	.	ID=g18799.t13.intron3;Parent=g18799.t13
HiC_scaffold_8	AUGUSTUS	intron	112324150	112325140	1.0	-	.	ID=g18799.t8.intron3;Parent=g18799.t8
HiC_scaffold_8	AUGUSTUS	intron	112324150	112325140	1.0	-	.	ID=g18799.t9.intron3;Parent=g18799.t9
HiC_scaffold_8	gmst	intron	112324150	112325140	456.916827	-	0	ID=g18799.t1.intron3;Parent=g18799.t1
HiC_scaffold_8	gmst	intron	112324150	112325140	463.797426	-	0	ID=g18799.t5.intron3;Parent=g18799.t5
HiC_scaffold_8	gmst	intron	112324150	112325140	464.633379	-	0	ID=g18799.t7.intron3;Parent=g18799.t7
HiC_scaffold_8	gmst	intron	112324150	112325140	465.770235	-	0	ID=g18799.t3.intron3;Parent=g18799.t3
HiC_scaffold_8	gmst	intron	112324150	112325140	465.803203	-	0	ID=g18799.t2.intron3;Parent=g18799.t2
HiC_scaffold_8	gmst	intron	112324150	112325140	466.986687	-	0	ID=g18799.t4.intron3;Parent=g18799.t4
HiC_scaffold_8	gmst	intron	112324150	112325140	471.368289	-	0	ID=g18799.t6.intron3;Parent=g18799.t6
HiC_scaffold_8	AUGUSTUS	exon	112325141	112325284	.	-	.	ID=g18799.t10.exon4;Parent=g18799.t10
HiC_scaffold_8	AUGUSTUS	exon	112325141	112325284	.	-	.	ID=g18799.t11.exon4;Parent=g18799.t11
HiC_scaffold_8	AUGUSTUS	exon	112325141	112325284	.	-	.	ID=g18799.t12.exon4;Parent=g18799.t12
HiC_scaffold_8	AUGUSTUS	exon	112325141	112325284	.	-	.	ID=g18799.t13.exon4;Parent=g18799.t13
HiC_scaffold_8	AUGUSTUS	exon	112325141	112325284	.	-	.	ID=g18799.t8.exon4;Parent=g18799.t8
HiC_scaffold_8	AUGUSTUS	exon	112325141	112325284	.	-	.	ID=g18799.t9.exon4;Parent=g18799.t9
HiC_scaffold_8	AUGUSTUS	CDS	112325141	112325284	1.0	-	2	ID=g18799.t10.CDS4;Parent=g18799.t10
HiC_scaffold_8	AUGUSTUS	CDS	112325141	112325284	1.0	-	2	ID=g18799.t11.CDS4;Parent=g18799.t11
HiC_scaffold_8	AUGUSTUS	CDS	112325141	112325284	1.0	-	2	ID=g18799.t12.CDS4;Parent=g18799.t12
HiC_scaffold_8	AUGUSTUS	CDS	112325141	112325284	1.0	-	2	ID=g18799.t13.CDS4;Parent=g18799.t13
HiC_scaffold_8	AUGUSTUS	CDS	112325141	112325284	1.0	-	2	ID=g18799.t8.CDS4;Parent=g18799.t8
HiC_scaffold_8	AUGUSTUS	CDS	112325141	112325284	1.0	-	2	ID=g18799.t9.CDS4;Parent=g18799.t9
HiC_scaffold_8	gmst	CDS	112325141	112325284	456.916827	-	2	ID=g18799.t1.CDS4;Parent=g18799.t1
HiC_scaffold_8	gmst	exon	112325141	112325284	456.916827	-	2	ID=g18799.t1.exon4;Parent=g18799.t1
HiC_scaffold_8	gmst	CDS	112325141	112325284	463.797426	-	2	ID=g18799.t5.CDS4;Parent=g18799.t5
HiC_scaffold_8	gmst	exon	112325141	112325284	463.797426	-	2	ID=g18799.t5.exon4;Parent=g18799.t5
HiC_scaffold_8	gmst	CDS	112325141	112325284	464.633379	-	2	ID=g18799.t7.CDS4;Parent=g18799.t7
HiC_scaffold_8	gmst	exon	112325141	112325284	464.633379	-	2	ID=g18799.t7.exon4;Parent=g18799.t7
HiC_scaffold_8	gmst	CDS	112325141	112325284	465.770235	-	2	ID=g18799.t3.CDS4;Parent=g18799.t3
HiC_scaffold_8	gmst	exon	112325141	112325284	465.770235	-	2	ID=g18799.t3.exon4;Parent=g18799.t3
HiC_scaffold_8	gmst	CDS	112325141	112325284	465.803203	-	2	ID=g18799.t2.CDS4;Parent=g18799.t2
HiC_scaffold_8	gmst	exon	112325141	112325284	465.803203	-	2	ID=g18799.t2.exon4;Parent=g18799.t2
HiC_scaffold_8	gmst	CDS	112325141	112325284	466.986687	-	2	ID=g18799.t4.CDS4;Parent=g18799.t4
HiC_scaffold_8	gmst	exon	112325141	112325284	466.986687	-	2	ID=g18799.t4.exon4;Parent=g18799.t4
HiC_scaffold_8	gmst	CDS	112325141	112325284	471.368289	-	2	ID=g18799.t6.CDS4;Parent=g18799.t6
HiC_scaffold_8	gmst	exon	112325141	112325284	471.368289	-	2	ID=g18799.t6.exon4;Parent=g18799.t6
HiC_scaffold_8	AUGUSTUS	intron	112325285	112326891	1.0	-	.	ID=g18799.t10.intron4;Parent=g18799.t10
HiC_scaffold_8	AUGUSTUS	intron	112325285	112326891	1.0	-	.	ID=g18799.t11.intron4;Parent=g18799.t11
HiC_scaffold_8	AUGUSTUS	intron	112325285	112326891	1.0	-	.	ID=g18799.t12.intron4;Parent=g18799.t12
HiC_scaffold_8	AUGUSTUS	intron	112325285	112326891	1.0	-	.	ID=g18799.t13.intron4;Parent=g18799.t13
HiC_scaffold_8	AUGUSTUS	intron	112325285	112326891	1.0	-	.	ID=g18799.t8.intron4;Parent=g18799.t8
HiC_scaffold_8	AUGUSTUS	intron	112325285	112326891	1.0	-	.	ID=g18799.t9.intron4;Parent=g18799.t9
HiC_scaffold_8	gmst	intron	112325285	112326891	456.916827	-	0	ID=g18799.t1.intron4;Parent=g18799.t1
HiC_scaffold_8	gmst	intron	112325285	112326891	463.797426	-	0	ID=g18799.t5.intron4;Parent=g18799.t5
HiC_scaffold_8	gmst	intron	112325285	112326891	464.633379	-	0	ID=g18799.t7.intron4;Parent=g18799.t7
HiC_scaffold_8	gmst	intron	112325285	112326891	465.770235	-	0	ID=g18799.t3.intron4;Parent=g18799.t3
HiC_scaffold_8	gmst	intron	112325285	112326891	465.803203	-	0	ID=g18799.t2.intron4;Parent=g18799.t2
HiC_scaffold_8	gmst	intron	112325285	112326891	466.986687	-	0	ID=g18799.t4.intron4;Parent=g18799.t4
HiC_scaffold_8	gmst	intron	112325285	112326891	471.368289	-	0	ID=g18799.t6.intron4;Parent=g18799.t6
HiC_scaffold_8	AUGUSTUS	exon	112326892	112327047	.	-	.	ID=g18799.t10.exon5;Parent=g18799.t10
HiC_scaffold_8	AUGUSTUS	exon	112326892	112327047	.	-	.	ID=g18799.t11.exon5;Parent=g18799.t11
HiC_scaffold_8	AUGUSTUS	exon	112326892	112327047	.	-	.	ID=g18799.t12.exon5;Parent=g18799.t12
HiC_scaffold_8	AUGUSTUS	exon	112326892	112327047	.	-	.	ID=g18799.t13.exon5;Parent=g18799.t13
HiC_scaffold_8	AUGUSTUS	exon	112326892	112327047	.	-	.	ID=g18799.t8.exon5;Parent=g18799.t8
HiC_scaffold_8	AUGUSTUS	exon	112326892	112327047	.	-	.	ID=g18799.t9.exon5;Parent=g18799.t9
HiC_scaffold_8	AUGUSTUS	CDS	112326892	112327047	1.0	-	2	ID=g18799.t10.CDS5;Parent=g18799.t10
HiC_scaffold_8	AUGUSTUS	CDS	112326892	112327047	1.0	-	2	ID=g18799.t11.CDS5;Parent=g18799.t11
HiC_scaffold_8	AUGUSTUS	CDS	112326892	112327047	1.0	-	2	ID=g18799.t12.CDS5;Parent=g18799.t12
HiC_scaffold_8	AUGUSTUS	CDS	112326892	112327047	1.0	-	2	ID=g18799.t13.CDS5;Parent=g18799.t13
HiC_scaffold_8	AUGUSTUS	CDS	112326892	112327047	1.0	-	2	ID=g18799.t8.CDS5;Parent=g18799.t8
HiC_scaffold_8	AUGUSTUS	CDS	112326892	112327047	1.0	-	2	ID=g18799.t9.CDS5;Parent=g18799.t9
HiC_scaffold_8	gmst	CDS	112326892	112327047	456.916827	-	2	ID=g18799.t1.CDS5;Parent=g18799.t1
HiC_scaffold_8	gmst	exon	112326892	112327047	456.916827	-	2	ID=g18799.t1.exon5;Parent=g18799.t1
HiC_scaffold_8	gmst	CDS	112326892	112327047	463.797426	-	2	ID=g18799.t5.CDS5;Parent=g18799.t5
HiC_scaffold_8	gmst	exon	112326892	112327047	463.797426	-	2	ID=g18799.t5.exon5;Parent=g18799.t5
HiC_scaffold_8	gmst	CDS	112326892	112327047	464.633379	-	2	ID=g18799.t7.CDS5;Parent=g18799.t7
HiC_scaffold_8	gmst	exon	112326892	112327047	464.633379	-	2	ID=g18799.t7.exon5;Parent=g18799.t7
HiC_scaffold_8	gmst	CDS	112326892	112327047	465.770235	-	2	ID=g18799.t3.CDS5;Parent=g18799.t3
HiC_scaffold_8	gmst	exon	112326892	112327047	465.770235	-	2	ID=g18799.t3.exon5;Parent=g18799.t3
HiC_scaffold_8	gmst	CDS	112326892	112327047	465.803203	-	2	ID=g18799.t2.CDS5;Parent=g18799.t2
HiC_scaffold_8	gmst	exon	112326892	112327047	465.803203	-	2	ID=g18799.t2.exon5;Parent=g18799.t2
HiC_scaffold_8	gmst	CDS	112326892	112327047	466.986687	-	2	ID=g18799.t4.CDS5;Parent=g18799.t4
HiC_scaffold_8	gmst	exon	112326892	112327047	466.986687	-	2	ID=g18799.t4.exon5;Parent=g18799.t4
HiC_scaffold_8	gmst	CDS	112326892	112327047	471.368289	-	2	ID=g18799.t6.CDS5;Parent=g18799.t6
HiC_scaffold_8	gmst	exon	112326892	112327047	471.368289	-	2	ID=g18799.t6.exon5;Parent=g18799.t6
HiC_scaffold_8	AUGUSTUS	intron	112327048	112328485	1.0	-	.	ID=g18799.t10.intron5;Parent=g18799.t10
HiC_scaffold_8	AUGUSTUS	intron	112327048	112328485	1.0	-	.	ID=g18799.t11.intron5;Parent=g18799.t11
HiC_scaffold_8	AUGUSTUS	intron	112327048	112328485	1.0	-	.	ID=g18799.t12.intron5;Parent=g18799.t12
HiC_scaffold_8	AUGUSTUS	intron	112327048	112328485	1.0	-	.	ID=g18799.t13.intron5;Parent=g18799.t13
HiC_scaffold_8	AUGUSTUS	intron	112327048	112328485	1.0	-	.	ID=g18799.t8.intron5;Parent=g18799.t8
HiC_scaffold_8	AUGUSTUS	intron	112327048	112328485	1.0	-	.	ID=g18799.t9.intron5;Parent=g18799.t9
HiC_scaffold_8	gmst	intron	112327048	112328485	456.916827	-	0	ID=g18799.t1.intron5;Parent=g18799.t1
HiC_scaffold_8	gmst	intron	112327048	112328485	463.797426	-	0	ID=g18799.t5.intron5;Parent=g18799.t5
HiC_scaffold_8	gmst	intron	112327048	112328485	464.633379	-	0	ID=g18799.t7.intron5;Parent=g18799.t7
HiC_scaffold_8	gmst	intron	112327048	112328485	465.770235	-	0	ID=g18799.t3.intron5;Parent=g18799.t3
HiC_scaffold_8	gmst	intron	112327048	112328485	465.803203	-	0	ID=g18799.t2.intron5;Parent=g18799.t2
HiC_scaffold_8	gmst	intron	112327048	112328485	466.986687	-	0	ID=g18799.t4.intron5;Parent=g18799.t4
HiC_scaffold_8	gmst	intron	112327048	112328485	471.368289	-	0	ID=g18799.t6.intron5;Parent=g18799.t6
HiC_scaffold_8	AUGUSTUS	exon	112328486	112328619	.	-	.	ID=g18799.t10.exon6;Parent=g18799.t10
HiC_scaffold_8	AUGUSTUS	exon	112328486	112328619	.	-	.	ID=g18799.t11.exon6;Parent=g18799.t11
HiC_scaffold_8	AUGUSTUS	exon	112328486	112328619	.	-	.	ID=g18799.t12.exon6;Parent=g18799.t12
HiC_scaffold_8	AUGUSTUS	exon	112328486	112328619	.	-	.	ID=g18799.t13.exon6;Parent=g18799.t13
HiC_scaffold_8	AUGUSTUS	exon	112328486	112328619	.	-	.	ID=g18799.t8.exon6;Parent=g18799.t8
HiC_scaffold_8	AUGUSTUS	exon	112328486	112328619	.	-	.	ID=g18799.t9.exon6;Parent=g18799.t9
HiC_scaffold_8	AUGUSTUS	CDS	112328486	112328619	1.0	-	1	ID=g18799.t10.CDS6;Parent=g18799.t10
HiC_scaffold_8	AUGUSTUS	CDS	112328486	112328619	1.0	-	1	ID=g18799.t11.CDS6;Parent=g18799.t11
HiC_scaffold_8	AUGUSTUS	CDS	112328486	112328619	1.0	-	1	ID=g18799.t12.CDS6;Parent=g18799.t12
HiC_scaffold_8	AUGUSTUS	CDS	112328486	112328619	1.0	-	1	ID=g18799.t13.CDS6;Parent=g18799.t13
HiC_scaffold_8	AUGUSTUS	CDS	112328486	112328619	1.0	-	1	ID=g18799.t8.CDS6;Parent=g18799.t8
HiC_scaffold_8	AUGUSTUS	CDS	112328486	112328619	1.0	-	1	ID=g18799.t9.CDS6;Parent=g18799.t9
HiC_scaffold_8	gmst	CDS	112328486	112328619	456.916827	-	1	ID=g18799.t1.CDS6;Parent=g18799.t1
HiC_scaffold_8	gmst	exon	112328486	112328619	456.916827	-	1	ID=g18799.t1.exon6;Parent=g18799.t1
HiC_scaffold_8	gmst	CDS	112328486	112328619	463.797426	-	1	ID=g18799.t5.CDS6;Parent=g18799.t5
HiC_scaffold_8	gmst	exon	112328486	112328619	463.797426	-	1	ID=g18799.t5.exon6;Parent=g18799.t5
HiC_scaffold_8	gmst	CDS	112328486	112328619	464.633379	-	1	ID=g18799.t7.CDS6;Parent=g18799.t7
HiC_scaffold_8	gmst	exon	112328486	112328619	464.633379	-	1	ID=g18799.t7.exon6;Parent=g18799.t7
HiC_scaffold_8	gmst	CDS	112328486	112328619	465.770235	-	1	ID=g18799.t3.CDS6;Parent=g18799.t3
HiC_scaffold_8	gmst	exon	112328486	112328619	465.770235	-	1	ID=g18799.t3.exon6;Parent=g18799.t3
HiC_scaffold_8	gmst	CDS	112328486	112328619	465.803203	-	1	ID=g18799.t2.CDS6;Parent=g18799.t2
HiC_scaffold_8	gmst	exon	112328486	112328619	465.803203	-	1	ID=g18799.t2.exon6;Parent=g18799.t2
HiC_scaffold_8	gmst	CDS	112328486	112328619	466.986687	-	1	ID=g18799.t4.CDS6;Parent=g18799.t4
HiC_scaffold_8	gmst	exon	112328486	112328619	466.986687	-	1	ID=g18799.t4.exon6;Parent=g18799.t4
HiC_scaffold_8	gmst	CDS	112328486	112328619	471.368289	-	1	ID=g18799.t6.CDS6;Parent=g18799.t6
HiC_scaffold_8	gmst	exon	112328486	112328619	471.368289	-	1	ID=g18799.t6.exon6;Parent=g18799.t6
HiC_scaffold_8	AUGUSTUS	intron	112328620	112330296	1.0	-	.	ID=g18799.t10.intron6;Parent=g18799.t10
HiC_scaffold_8	AUGUSTUS	intron	112328620	112330296	1.0	-	.	ID=g18799.t11.intron6;Parent=g18799.t11
HiC_scaffold_8	AUGUSTUS	intron	112328620	112330296	1.0	-	.	ID=g18799.t12.intron6;Parent=g18799.t12
HiC_scaffold_8	AUGUSTUS	intron	112328620	112330296	1.0	-	.	ID=g18799.t13.intron6;Parent=g18799.t13
HiC_scaffold_8	AUGUSTUS	intron	112328620	112330296	1.0	-	.	ID=g18799.t8.intron6;Parent=g18799.t8
HiC_scaffold_8	AUGUSTUS	intron	112328620	112330296	1.0	-	.	ID=g18799.t9.intron6;Parent=g18799.t9
HiC_scaffold_8	gmst	intron	112328620	112330296	456.916827	-	0	ID=g18799.t1.intron6;Parent=g18799.t1
HiC_scaffold_8	gmst	intron	112328620	112330296	463.797426	-	0	ID=g18799.t5.intron6;Parent=g18799.t5
HiC_scaffold_8	gmst	intron	112328620	112330296	464.633379	-	0	ID=g18799.t7.intron6;Parent=g18799.t7
HiC_scaffold_8	gmst	intron	112328620	112330296	465.770235	-	0	ID=g18799.t3.intron6;Parent=g18799.t3
HiC_scaffold_8	gmst	intron	112328620	112330296	465.803203	-	0	ID=g18799.t2.intron6;Parent=g18799.t2
HiC_scaffold_8	gmst	intron	112328620	112330296	466.986687	-	0	ID=g18799.t4.intron6;Parent=g18799.t4
HiC_scaffold_8	gmst	intron	112328620	112330296	471.368289	-	0	ID=g18799.t6.intron6;Parent=g18799.t6
HiC_scaffold_8	AUGUSTUS	exon	112330297	112330504	.	-	.	ID=g18799.t10.exon7;Parent=g18799.t10
HiC_scaffold_8	AUGUSTUS	exon	112330297	112330504	.	-	.	ID=g18799.t11.exon7;Parent=g18799.t11
HiC_scaffold_8	AUGUSTUS	exon	112330297	112330504	.	-	.	ID=g18799.t12.exon7;Parent=g18799.t12
HiC_scaffold_8	AUGUSTUS	exon	112330297	112330504	.	-	.	ID=g18799.t13.exon7;Parent=g18799.t13
HiC_scaffold_8	AUGUSTUS	exon	112330297	112330504	.	-	.	ID=g18799.t8.exon7;Parent=g18799.t8
HiC_scaffold_8	AUGUSTUS	exon	112330297	112330504	.	-	.	ID=g18799.t9.exon7;Parent=g18799.t9
HiC_scaffold_8	AUGUSTUS	CDS	112330297	112330504	1.0	-	2	ID=g18799.t10.CDS7;Parent=g18799.t10
HiC_scaffold_8	AUGUSTUS	CDS	112330297	112330504	1.0	-	2	ID=g18799.t11.CDS7;Parent=g18799.t11
HiC_scaffold_8	AUGUSTUS	CDS	112330297	112330504	1.0	-	2	ID=g18799.t12.CDS7;Parent=g18799.t12
HiC_scaffold_8	AUGUSTUS	CDS	112330297	112330504	1.0	-	2	ID=g18799.t13.CDS7;Parent=g18799.t13
HiC_scaffold_8	AUGUSTUS	CDS	112330297	112330504	1.0	-	2	ID=g18799.t8.CDS7;Parent=g18799.t8
HiC_scaffold_8	AUGUSTUS	CDS	112330297	112330504	1.0	-	2	ID=g18799.t9.CDS7;Parent=g18799.t9
HiC_scaffold_8	gmst	CDS	112330297	112330504	456.916827	-	2	ID=g18799.t1.CDS7;Parent=g18799.t1
HiC_scaffold_8	gmst	exon	112330297	112330504	456.916827	-	2	ID=g18799.t1.exon7;Parent=g18799.t1
HiC_scaffold_8	gmst	CDS	112330297	112330504	463.797426	-	2	ID=g18799.t5.CDS7;Parent=g18799.t5
HiC_scaffold_8	gmst	exon	112330297	112330504	463.797426	-	2	ID=g18799.t5.exon7;Parent=g18799.t5
HiC_scaffold_8	gmst	CDS	112330297	112330504	464.633379	-	2	ID=g18799.t7.CDS7;Parent=g18799.t7
HiC_scaffold_8	gmst	exon	112330297	112330504	464.633379	-	2	ID=g18799.t7.exon7;Parent=g18799.t7
HiC_scaffold_8	gmst	CDS	112330297	112330504	465.770235	-	2	ID=g18799.t3.CDS7;Parent=g18799.t3
HiC_scaffold_8	gmst	exon	112330297	112330504	465.770235	-	2	ID=g18799.t3.exon7;Parent=g18799.t3
HiC_scaffold_8	gmst	CDS	112330297	112330504	465.803203	-	2	ID=g18799.t2.CDS7;Parent=g18799.t2
HiC_scaffold_8	gmst	exon	112330297	112330504	465.803203	-	2	ID=g18799.t2.exon7;Parent=g18799.t2
HiC_scaffold_8	gmst	CDS	112330297	112330504	466.986687	-	2	ID=g18799.t4.CDS7;Parent=g18799.t4
HiC_scaffold_8	gmst	exon	112330297	112330504	466.986687	-	2	ID=g18799.t4.exon7;Parent=g18799.t4
HiC_scaffold_8	gmst	CDS	112330297	112330504	471.368289	-	2	ID=g18799.t6.CDS7;Parent=g18799.t6
HiC_scaffold_8	gmst	exon	112330297	112330504	471.368289	-	2	ID=g18799.t6.exon7;Parent=g18799.t6
HiC_scaffold_8	AUGUSTUS	intron	112330505	112331134	1.0	-	.	ID=g18799.t10.intron7;Parent=g18799.t10
HiC_scaffold_8	AUGUSTUS	intron	112330505	112331134	1.0	-	.	ID=g18799.t11.intron7;Parent=g18799.t11
HiC_scaffold_8	AUGUSTUS	intron	112330505	112331134	1.0	-	.	ID=g18799.t12.intron7;Parent=g18799.t12
HiC_scaffold_8	AUGUSTUS	intron	112330505	112331134	1.0	-	.	ID=g18799.t13.intron7;Parent=g18799.t13
HiC_scaffold_8	AUGUSTUS	intron	112330505	112331134	1.0	-	.	ID=g18799.t8.intron7;Parent=g18799.t8
HiC_scaffold_8	AUGUSTUS	intron	112330505	112331134	1.0	-	.	ID=g18799.t9.intron7;Parent=g18799.t9
HiC_scaffold_8	gmst	intron	112330505	112331134	456.916827	-	0	ID=g18799.t1.intron7;Parent=g18799.t1
HiC_scaffold_8	gmst	intron	112330505	112331134	463.797426	-	0	ID=g18799.t5.intron7;Parent=g18799.t5
HiC_scaffold_8	gmst	intron	112330505	112331134	464.633379	-	0	ID=g18799.t7.intron7;Parent=g18799.t7
HiC_scaffold_8	gmst	intron	112330505	112331134	465.770235	-	0	ID=g18799.t3.intron7;Parent=g18799.t3
HiC_scaffold_8	gmst	intron	112330505	112331134	465.803203	-	0	ID=g18799.t2.intron7;Parent=g18799.t2
HiC_scaffold_8	gmst	intron	112330505	112331134	466.986687	-	0	ID=g18799.t4.intron7;Parent=g18799.t4
HiC_scaffold_8	gmst	intron	112330505	112331134	471.368289	-	0	ID=g18799.t6.intron7;Parent=g18799.t6
HiC_scaffold_8	AUGUSTUS	exon	112331135	112331240	.	-	.	ID=g18799.t10.exon8;Parent=g18799.t10
HiC_scaffold_8	AUGUSTUS	exon	112331135	112331240	.	-	.	ID=g18799.t11.exon8;Parent=g18799.t11
HiC_scaffold_8	AUGUSTUS	exon	112331135	112331240	.	-	.	ID=g18799.t12.exon8;Parent=g18799.t12
HiC_scaffold_8	AUGUSTUS	exon	112331135	112331240	.	-	.	ID=g18799.t13.exon8;Parent=g18799.t13
HiC_scaffold_8	AUGUSTUS	exon	112331135	112331240	.	-	.	ID=g18799.t8.exon8;Parent=g18799.t8
HiC_scaffold_8	AUGUSTUS	exon	112331135	112331240	.	-	.	ID=g18799.t9.exon8;Parent=g18799.t9
HiC_scaffold_8	AUGUSTUS	CDS	112331135	112331240	1.0	-	0	ID=g18799.t10.CDS8;Parent=g18799.t10
HiC_scaffold_8	AUGUSTUS	CDS	112331135	112331240	1.0	-	0	ID=g18799.t11.CDS8;Parent=g18799.t11
HiC_scaffold_8	AUGUSTUS	CDS	112331135	112331240	1.0	-	0	ID=g18799.t12.CDS8;Parent=g18799.t12
HiC_scaffold_8	AUGUSTUS	CDS	112331135	112331240	1.0	-	0	ID=g18799.t13.CDS8;Parent=g18799.t13
HiC_scaffold_8	AUGUSTUS	CDS	112331135	112331240	1.0	-	0	ID=g18799.t8.CDS8;Parent=g18799.t8
HiC_scaffold_8	AUGUSTUS	CDS	112331135	112331240	1.0	-	0	ID=g18799.t9.CDS8;Parent=g18799.t9
HiC_scaffold_8	gmst	CDS	112331135	112331240	456.916827	-	0	ID=g18799.t1.CDS8;Parent=g18799.t1
HiC_scaffold_8	gmst	exon	112331135	112331240	456.916827	-	0	ID=g18799.t1.exon8;Parent=g18799.t1
HiC_scaffold_8	gmst	CDS	112331135	112331240	463.797426	-	0	ID=g18799.t5.CDS8;Parent=g18799.t5
HiC_scaffold_8	gmst	exon	112331135	112331240	463.797426	-	0	ID=g18799.t5.exon8;Parent=g18799.t5
HiC_scaffold_8	gmst	CDS	112331135	112331240	464.633379	-	0	ID=g18799.t7.CDS8;Parent=g18799.t7
HiC_scaffold_8	gmst	exon	112331135	112331240	464.633379	-	0	ID=g18799.t7.exon8;Parent=g18799.t7
HiC_scaffold_8	gmst	CDS	112331135	112331240	465.770235	-	0	ID=g18799.t3.CDS8;Parent=g18799.t3
HiC_scaffold_8	gmst	exon	112331135	112331240	465.770235	-	0	ID=g18799.t3.exon8;Parent=g18799.t3
HiC_scaffold_8	gmst	CDS	112331135	112331240	465.803203	-	0	ID=g18799.t2.CDS8;Parent=g18799.t2
HiC_scaffold_8	gmst	exon	112331135	112331240	465.803203	-	0	ID=g18799.t2.exon8;Parent=g18799.t2
HiC_scaffold_8	gmst	CDS	112331135	112331240	466.986687	-	0	ID=g18799.t4.CDS8;Parent=g18799.t4
HiC_scaffold_8	gmst	exon	112331135	112331240	466.986687	-	0	ID=g18799.t4.exon8;Parent=g18799.t4
HiC_scaffold_8	gmst	CDS	112331135	112331240	471.368289	-	0	ID=g18799.t6.CDS8;Parent=g18799.t6
HiC_scaffold_8	gmst	exon	112331135	112331240	471.368289	-	0	ID=g18799.t6.exon8;Parent=g18799.t6
HiC_scaffold_8	AUGUSTUS	intron	112331241	112333891	1.0	-	.	ID=g18799.t10.intron8;Parent=g18799.t10
HiC_scaffold_8	AUGUSTUS	intron	112331241	112333891	1.0	-	.	ID=g18799.t11.intron8;Parent=g18799.t11
HiC_scaffold_8	AUGUSTUS	intron	112331241	112333891	1.0	-	.	ID=g18799.t12.intron8;Parent=g18799.t12
HiC_scaffold_8	AUGUSTUS	intron	112331241	112333891	1.0	-	.	ID=g18799.t13.intron8;Parent=g18799.t13
HiC_scaffold_8	AUGUSTUS	intron	112331241	112333891	1.0	-	.	ID=g18799.t8.intron8;Parent=g18799.t8
HiC_scaffold_8	AUGUSTUS	intron	112331241	112333891	1.0	-	.	ID=g18799.t9.intron8;Parent=g18799.t9
HiC_scaffold_8	gmst	intron	112331241	112333891	456.916827	-	0	ID=g18799.t1.intron8;Parent=g18799.t1
HiC_scaffold_8	gmst	intron	112331241	112333891	463.797426	-	0	ID=g18799.t5.intron8;Parent=g18799.t5
HiC_scaffold_8	gmst	intron	112331241	112333891	464.633379	-	0	ID=g18799.t7.intron8;Parent=g18799.t7
HiC_scaffold_8	gmst	intron	112331241	112333891	465.770235	-	0	ID=g18799.t3.intron8;Parent=g18799.t3
HiC_scaffold_8	gmst	intron	112331241	112333891	465.803203	-	0	ID=g18799.t2.intron8;Parent=g18799.t2
HiC_scaffold_8	gmst	intron	112331241	112333891	466.986687	-	0	ID=g18799.t4.intron8;Parent=g18799.t4
HiC_scaffold_8	gmst	intron	112331241	112333891	471.368289	-	0	ID=g18799.t6.intron8;Parent=g18799.t6
HiC_scaffold_8	AUGUSTUS	exon	112333892	112334043	.	-	.	ID=g18799.t10.exon9;Parent=g18799.t10
HiC_scaffold_8	AUGUSTUS	exon	112333892	112334043	.	-	.	ID=g18799.t11.exon9;Parent=g18799.t11
HiC_scaffold_8	AUGUSTUS	exon	112333892	112334043	.	-	.	ID=g18799.t12.exon9;Parent=g18799.t12
HiC_scaffold_8	AUGUSTUS	exon	112333892	112334043	.	-	.	ID=g18799.t13.exon9;Parent=g18799.t13
HiC_scaffold_8	AUGUSTUS	exon	112333892	112334043	.	-	.	ID=g18799.t8.exon9;Parent=g18799.t8
HiC_scaffold_8	AUGUSTUS	exon	112333892	112334043	.	-	.	ID=g18799.t9.exon9;Parent=g18799.t9
HiC_scaffold_8	AUGUSTUS	CDS	112333892	112334043	1.0	-	2	ID=g18799.t10.CDS9;Parent=g18799.t10
HiC_scaffold_8	AUGUSTUS	CDS	112333892	112334043	1.0	-	2	ID=g18799.t11.CDS9;Parent=g18799.t11
HiC_scaffold_8	AUGUSTUS	CDS	112333892	112334043	1.0	-	2	ID=g18799.t12.CDS9;Parent=g18799.t12
HiC_scaffold_8	AUGUSTUS	CDS	112333892	112334043	1.0	-	2	ID=g18799.t13.CDS9;Parent=g18799.t13
HiC_scaffold_8	AUGUSTUS	CDS	112333892	112334043	1.0	-	2	ID=g18799.t8.CDS9;Parent=g18799.t8
HiC_scaffold_8	AUGUSTUS	CDS	112333892	112334043	1.0	-	2	ID=g18799.t9.CDS9;Parent=g18799.t9
HiC_scaffold_8	gmst	CDS	112333892	112334043	456.916827	-	2	ID=g18799.t1.CDS9;Parent=g18799.t1
HiC_scaffold_8	gmst	exon	112333892	112334043	456.916827	-	2	ID=g18799.t1.exon9;Parent=g18799.t1
HiC_scaffold_8	gmst	CDS	112333892	112334043	463.797426	-	2	ID=g18799.t5.CDS9;Parent=g18799.t5
HiC_scaffold_8	gmst	exon	112333892	112334043	463.797426	-	2	ID=g18799.t5.exon9;Parent=g18799.t5
HiC_scaffold_8	gmst	CDS	112333892	112334043	464.633379	-	2	ID=g18799.t7.CDS9;Parent=g18799.t7
HiC_scaffold_8	gmst	exon	112333892	112334043	464.633379	-	2	ID=g18799.t7.exon9;Parent=g18799.t7
HiC_scaffold_8	gmst	CDS	112333892	112334043	465.770235	-	2	ID=g18799.t3.CDS9;Parent=g18799.t3
HiC_scaffold_8	gmst	exon	112333892	112334043	465.770235	-	2	ID=g18799.t3.exon9;Parent=g18799.t3
HiC_scaffold_8	gmst	CDS	112333892	112334043	465.803203	-	2	ID=g18799.t2.CDS9;Parent=g18799.t2
HiC_scaffold_8	gmst	exon	112333892	112334043	465.803203	-	2	ID=g18799.t2.exon9;Parent=g18799.t2
HiC_scaffold_8	gmst	CDS	112333892	112334043	466.986687	-	2	ID=g18799.t4.CDS9;Parent=g18799.t4
HiC_scaffold_8	gmst	exon	112333892	112334043	466.986687	-	2	ID=g18799.t4.exon9;Parent=g18799.t4
HiC_scaffold_8	gmst	CDS	112333892	112334043	471.368289	-	2	ID=g18799.t6.CDS9;Parent=g18799.t6
HiC_scaffold_8	gmst	exon	112333892	112334043	471.368289	-	2	ID=g18799.t6.exon9;Parent=g18799.t6
HiC_scaffold_8	AUGUSTUS	intron	112334044	112338306	1.0	-	.	ID=g18799.t10.intron9;Parent=g18799.t10
HiC_scaffold_8	AUGUSTUS	intron	112334044	112338306	1.0	-	.	ID=g18799.t11.intron9;Parent=g18799.t11
HiC_scaffold_8	AUGUSTUS	intron	112334044	112338306	1.0	-	.	ID=g18799.t12.intron9;Parent=g18799.t12
HiC_scaffold_8	AUGUSTUS	intron	112334044	112338306	1.0	-	.	ID=g18799.t13.intron9;Parent=g18799.t13
HiC_scaffold_8	AUGUSTUS	intron	112334044	112338306	1.0	-	.	ID=g18799.t8.intron9;Parent=g18799.t8
HiC_scaffold_8	AUGUSTUS	intron	112334044	112338306	1.0	-	.	ID=g18799.t9.intron9;Parent=g18799.t9
HiC_scaffold_8	gmst	intron	112334044	112338306	456.916827	-	0	ID=g18799.t1.intron9;Parent=g18799.t1
HiC_scaffold_8	gmst	intron	112334044	112338306	463.797426	-	0	ID=g18799.t5.intron9;Parent=g18799.t5
HiC_scaffold_8	gmst	intron	112334044	112338306	464.633379	-	0	ID=g18799.t7.intron9;Parent=g18799.t7
HiC_scaffold_8	gmst	intron	112334044	112338306	465.770235	-	0	ID=g18799.t3.intron9;Parent=g18799.t3
HiC_scaffold_8	gmst	intron	112334044	112338306	465.803203	-	0	ID=g18799.t2.intron9;Parent=g18799.t2
HiC_scaffold_8	gmst	intron	112334044	112338306	466.986687	-	0	ID=g18799.t4.intron9;Parent=g18799.t4
HiC_scaffold_8	gmst	intron	112334044	112338306	471.368289	-	0	ID=g18799.t6.intron9;Parent=g18799.t6
HiC_scaffold_8	AUGUSTUS	exon	112338307	112338583	.	-	.	ID=g18799.t10.exon10;Parent=g18799.t10
HiC_scaffold_8	AUGUSTUS	exon	112338307	112338583	.	-	.	ID=g18799.t11.exon10;Parent=g18799.t11
HiC_scaffold_8	AUGUSTUS	exon	112338307	112338583	.	-	.	ID=g18799.t12.exon10;Parent=g18799.t12
HiC_scaffold_8	AUGUSTUS	exon	112338307	112338583	.	-	.	ID=g18799.t13.exon10;Parent=g18799.t13
HiC_scaffold_8	AUGUSTUS	exon	112338307	112338583	.	-	.	ID=g18799.t8.exon10;Parent=g18799.t8
HiC_scaffold_8	AUGUSTUS	exon	112338307	112338583	.	-	.	ID=g18799.t9.exon10;Parent=g18799.t9
HiC_scaffold_8	AUGUSTUS	CDS	112338307	112338583	1.0	-	0	ID=g18799.t10.CDS10;Parent=g18799.t10
HiC_scaffold_8	AUGUSTUS	CDS	112338307	112338583	1.0	-	0	ID=g18799.t11.CDS10;Parent=g18799.t11
HiC_scaffold_8	AUGUSTUS	CDS	112338307	112338583	1.0	-	0	ID=g18799.t12.CDS10;Parent=g18799.t12
HiC_scaffold_8	AUGUSTUS	CDS	112338307	112338583	1.0	-	0	ID=g18799.t13.CDS10;Parent=g18799.t13
HiC_scaffold_8	AUGUSTUS	CDS	112338307	112338583	1.0	-	0	ID=g18799.t8.CDS10;Parent=g18799.t8
HiC_scaffold_8	AUGUSTUS	CDS	112338307	112338583	1.0	-	0	ID=g18799.t9.CDS10;Parent=g18799.t9
HiC_scaffold_8	gmst	CDS	112338307	112338583	456.916827	-	0	ID=g18799.t1.CDS10;Parent=g18799.t1
HiC_scaffold_8	gmst	exon	112338307	112338583	456.916827	-	0	ID=g18799.t1.exon10;Parent=g18799.t1
HiC_scaffold_8	gmst	CDS	112338307	112338583	463.797426	-	0	ID=g18799.t5.CDS10;Parent=g18799.t5
HiC_scaffold_8	gmst	exon	112338307	112338583	463.797426	-	0	ID=g18799.t5.exon10;Parent=g18799.t5
HiC_scaffold_8	gmst	CDS	112338307	112338583	464.633379	-	0	ID=g18799.t7.CDS10;Parent=g18799.t7
HiC_scaffold_8	gmst	exon	112338307	112338583	464.633379	-	0	ID=g18799.t7.exon10;Parent=g18799.t7
HiC_scaffold_8	gmst	CDS	112338307	112338583	465.770235	-	0	ID=g18799.t3.CDS10;Parent=g18799.t3
HiC_scaffold_8	gmst	exon	112338307	112338583	465.770235	-	0	ID=g18799.t3.exon10;Parent=g18799.t3
HiC_scaffold_8	gmst	CDS	112338307	112338583	465.803203	-	0	ID=g18799.t2.CDS10;Parent=g18799.t2
HiC_scaffold_8	gmst	exon	112338307	112338583	465.803203	-	0	ID=g18799.t2.exon10;Parent=g18799.t2
HiC_scaffold_8	gmst	CDS	112338307	112338583	466.986687	-	0	ID=g18799.t4.CDS10;Parent=g18799.t4
HiC_scaffold_8	gmst	exon	112338307	112338583	466.986687	-	0	ID=g18799.t4.exon10;Parent=g18799.t4
HiC_scaffold_8	gmst	CDS	112338307	112338583	471.368289	-	0	ID=g18799.t6.CDS10;Parent=g18799.t6
HiC_scaffold_8	gmst	exon	112338307	112338583	471.368289	-	0	ID=g18799.t6.exon10;Parent=g18799.t6
HiC_scaffold_8	AUGUSTUS	intron	112338584	112338942	1.0	-	.	ID=g18799.t10.intron10;Parent=g18799.t10
HiC_scaffold_8	AUGUSTUS	intron	112338584	112338942	1.0	-	.	ID=g18799.t11.intron10;Parent=g18799.t11
HiC_scaffold_8	AUGUSTUS	intron	112338584	112338942	1.0	-	.	ID=g18799.t12.intron10;Parent=g18799.t12
HiC_scaffold_8	AUGUSTUS	intron	112338584	112338942	1.0	-	.	ID=g18799.t13.intron10;Parent=g18799.t13
HiC_scaffold_8	AUGUSTUS	intron	112338584	112338942	1.0	-	.	ID=g18799.t8.intron10;Parent=g18799.t8
HiC_scaffold_8	AUGUSTUS	intron	112338584	112338942	1.0	-	.	ID=g18799.t9.intron10;Parent=g18799.t9
HiC_scaffold_8	gmst	intron	112338584	112338942	456.916827	-	0	ID=g18799.t1.intron10;Parent=g18799.t1
HiC_scaffold_8	gmst	intron	112338584	112338942	463.797426	-	0	ID=g18799.t5.intron10;Parent=g18799.t5
HiC_scaffold_8	gmst	intron	112338584	112338942	464.633379	-	0	ID=g18799.t7.intron10;Parent=g18799.t7
HiC_scaffold_8	gmst	intron	112338584	112338942	465.770235	-	0	ID=g18799.t3.intron10;Parent=g18799.t3
HiC_scaffold_8	gmst	intron	112338584	112338942	465.803203	-	0	ID=g18799.t2.intron10;Parent=g18799.t2
HiC_scaffold_8	gmst	intron	112338584	112338942	466.986687	-	0	ID=g18799.t4.intron10;Parent=g18799.t4
HiC_scaffold_8	gmst	intron	112338584	112338942	471.368289	-	0	ID=g18799.t6.intron10;Parent=g18799.t6
HiC_scaffold_8	AUGUSTUS	exon	112338943	112339087	.	-	.	ID=g18799.t10.exon11;Parent=g18799.t10
HiC_scaffold_8	AUGUSTUS	exon	112338943	112339087	.	-	.	ID=g18799.t11.exon11;Parent=g18799.t11
HiC_scaffold_8	AUGUSTUS	exon	112338943	112339087	.	-	.	ID=g18799.t12.exon11;Parent=g18799.t12
HiC_scaffold_8	AUGUSTUS	exon	112338943	112339087	.	-	.	ID=g18799.t13.exon11;Parent=g18799.t13
HiC_scaffold_8	AUGUSTUS	exon	112338943	112339087	.	-	.	ID=g18799.t8.exon11;Parent=g18799.t8
HiC_scaffold_8	AUGUSTUS	exon	112338943	112339087	.	-	.	ID=g18799.t9.exon11;Parent=g18799.t9
HiC_scaffold_8	AUGUSTUS	CDS	112338943	112339087	1.0	-	1	ID=g18799.t10.CDS11;Parent=g18799.t10
HiC_scaffold_8	AUGUSTUS	CDS	112338943	112339087	1.0	-	1	ID=g18799.t11.CDS11;Parent=g18799.t11
HiC_scaffold_8	AUGUSTUS	CDS	112338943	112339087	1.0	-	1	ID=g18799.t12.CDS11;Parent=g18799.t12
HiC_scaffold_8	AUGUSTUS	CDS	112338943	112339087	1.0	-	1	ID=g18799.t13.CDS11;Parent=g18799.t13
HiC_scaffold_8	AUGUSTUS	CDS	112338943	112339087	1.0	-	1	ID=g18799.t8.CDS11;Parent=g18799.t8
HiC_scaffold_8	AUGUSTUS	CDS	112338943	112339087	1.0	-	1	ID=g18799.t9.CDS11;Parent=g18799.t9
HiC_scaffold_8	gmst	CDS	112338943	112339087	456.916827	-	1	ID=g18799.t1.CDS11;Parent=g18799.t1
HiC_scaffold_8	gmst	exon	112338943	112339087	456.916827	-	1	ID=g18799.t1.exon11;Parent=g18799.t1
HiC_scaffold_8	gmst	CDS	112338943	112339087	463.797426	-	1	ID=g18799.t5.CDS11;Parent=g18799.t5
HiC_scaffold_8	gmst	exon	112338943	112339087	463.797426	-	1	ID=g18799.t5.exon11;Parent=g18799.t5
HiC_scaffold_8	gmst	CDS	112338943	112339087	464.633379	-	1	ID=g18799.t7.CDS11;Parent=g18799.t7
HiC_scaffold_8	gmst	exon	112338943	112339087	464.633379	-	1	ID=g18799.t7.exon11;Parent=g18799.t7
HiC_scaffold_8	gmst	CDS	112338943	112339087	465.770235	-	1	ID=g18799.t3.CDS11;Parent=g18799.t3
HiC_scaffold_8	gmst	exon	112338943	112339087	465.770235	-	1	ID=g18799.t3.exon11;Parent=g18799.t3
HiC_scaffold_8	gmst	CDS	112338943	112339087	465.803203	-	1	ID=g18799.t2.CDS11;Parent=g18799.t2
HiC_scaffold_8	gmst	exon	112338943	112339087	465.803203	-	1	ID=g18799.t2.exon11;Parent=g18799.t2
HiC_scaffold_8	gmst	CDS	112338943	112339087	466.986687	-	1	ID=g18799.t4.CDS11;Parent=g18799.t4
HiC_scaffold_8	gmst	exon	112338943	112339087	466.986687	-	1	ID=g18799.t4.exon11;Parent=g18799.t4
HiC_scaffold_8	gmst	CDS	112338943	112339087	471.368289	-	1	ID=g18799.t6.CDS11;Parent=g18799.t6
HiC_scaffold_8	gmst	exon	112338943	112339087	471.368289	-	1	ID=g18799.t6.exon11;Parent=g18799.t6
HiC_scaffold_8	AUGUSTUS	intron	112339088	112341087	1.0	-	.	ID=g18799.t10.intron11;Parent=g18799.t10
HiC_scaffold_8	AUGUSTUS	intron	112339088	112341087	1.0	-	.	ID=g18799.t11.intron11;Parent=g18799.t11
HiC_scaffold_8	AUGUSTUS	intron	112339088	112341087	1.0	-	.	ID=g18799.t12.intron11;Parent=g18799.t12
HiC_scaffold_8	AUGUSTUS	intron	112339088	112341087	1.0	-	.	ID=g18799.t13.intron11;Parent=g18799.t13
HiC_scaffold_8	AUGUSTUS	intron	112339088	112341087	1.0	-	.	ID=g18799.t8.intron11;Parent=g18799.t8
HiC_scaffold_8	AUGUSTUS	intron	112339088	112341087	1.0	-	.	ID=g18799.t9.intron11;Parent=g18799.t9
HiC_scaffold_8	gmst	intron	112339088	112341087	456.916827	-	0	ID=g18799.t1.intron11;Parent=g18799.t1
HiC_scaffold_8	gmst	intron	112339088	112341087	463.797426	-	0	ID=g18799.t5.intron11;Parent=g18799.t5
HiC_scaffold_8	gmst	intron	112339088	112341087	464.633379	-	0	ID=g18799.t7.intron11;Parent=g18799.t7
HiC_scaffold_8	gmst	intron	112339088	112341087	465.770235	-	0	ID=g18799.t3.intron11;Parent=g18799.t3
HiC_scaffold_8	gmst	intron	112339088	112341087	465.803203	-	0	ID=g18799.t2.intron11;Parent=g18799.t2
HiC_scaffold_8	gmst	intron	112339088	112341087	466.986687	-	0	ID=g18799.t4.intron11;Parent=g18799.t4
HiC_scaffold_8	gmst	intron	112339088	112341087	471.368289	-	0	ID=g18799.t6.intron11;Parent=g18799.t6
HiC_scaffold_8	AUGUSTUS	exon	112341088	112341263	.	-	.	ID=g18799.t10.exon12;Parent=g18799.t10
HiC_scaffold_8	AUGUSTUS	exon	112341088	112341263	.	-	.	ID=g18799.t11.exon12;Parent=g18799.t11
HiC_scaffold_8	AUGUSTUS	exon	112341088	112341263	.	-	.	ID=g18799.t12.exon12;Parent=g18799.t12
HiC_scaffold_8	AUGUSTUS	exon	112341088	112341263	.	-	.	ID=g18799.t13.exon12;Parent=g18799.t13
HiC_scaffold_8	AUGUSTUS	exon	112341088	112341263	.	-	.	ID=g18799.t8.exon12;Parent=g18799.t8
HiC_scaffold_8	AUGUSTUS	exon	112341088	112341263	.	-	.	ID=g18799.t9.exon12;Parent=g18799.t9
HiC_scaffold_8	AUGUSTUS	CDS	112341088	112341263	1.0	-	0	ID=g18799.t10.CDS12;Parent=g18799.t10
HiC_scaffold_8	AUGUSTUS	CDS	112341088	112341263	1.0	-	0	ID=g18799.t11.CDS12;Parent=g18799.t11
HiC_scaffold_8	AUGUSTUS	CDS	112341088	112341263	1.0	-	0	ID=g18799.t12.CDS12;Parent=g18799.t12
HiC_scaffold_8	AUGUSTUS	CDS	112341088	112341263	1.0	-	0	ID=g18799.t13.CDS12;Parent=g18799.t13
HiC_scaffold_8	AUGUSTUS	CDS	112341088	112341263	1.0	-	0	ID=g18799.t8.CDS12;Parent=g18799.t8
HiC_scaffold_8	AUGUSTUS	CDS	112341088	112341263	1.0	-	0	ID=g18799.t9.CDS12;Parent=g18799.t9
HiC_scaffold_8	gmst	CDS	112341088	112341263	456.916827	-	0	ID=g18799.t1.CDS12;Parent=g18799.t1
HiC_scaffold_8	gmst	exon	112341088	112341263	456.916827	-	0	ID=g18799.t1.exon12;Parent=g18799.t1
HiC_scaffold_8	gmst	CDS	112341088	112341263	463.797426	-	0	ID=g18799.t5.CDS12;Parent=g18799.t5
HiC_scaffold_8	gmst	exon	112341088	112341263	463.797426	-	0	ID=g18799.t5.exon12;Parent=g18799.t5
HiC_scaffold_8	gmst	CDS	112341088	112341263	464.633379	-	0	ID=g18799.t7.CDS12;Parent=g18799.t7
HiC_scaffold_8	gmst	exon	112341088	112341263	464.633379	-	0	ID=g18799.t7.exon12;Parent=g18799.t7
HiC_scaffold_8	gmst	CDS	112341088	112341263	465.770235	-	0	ID=g18799.t3.CDS12;Parent=g18799.t3
HiC_scaffold_8	gmst	exon	112341088	112341263	465.770235	-	0	ID=g18799.t3.exon12;Parent=g18799.t3
HiC_scaffold_8	gmst	CDS	112341088	112341263	465.803203	-	0	ID=g18799.t2.CDS12;Parent=g18799.t2
HiC_scaffold_8	gmst	exon	112341088	112341263	465.803203	-	0	ID=g18799.t2.exon12;Parent=g18799.t2
HiC_scaffold_8	gmst	CDS	112341088	112341263	466.986687	-	0	ID=g18799.t4.CDS12;Parent=g18799.t4
HiC_scaffold_8	gmst	exon	112341088	112341263	466.986687	-	0	ID=g18799.t4.exon12;Parent=g18799.t4
HiC_scaffold_8	gmst	CDS	112341088	112341263	471.368289	-	0	ID=g18799.t6.CDS12;Parent=g18799.t6
HiC_scaffold_8	gmst	exon	112341088	112341263	471.368289	-	0	ID=g18799.t6.exon12;Parent=g18799.t6
HiC_scaffold_8	AUGUSTUS	intron	112341264	112342952	1.0	-	.	ID=g18799.t10.intron12;Parent=g18799.t10
HiC_scaffold_8	AUGUSTUS	intron	112341264	112342952	1.0	-	.	ID=g18799.t11.intron12;Parent=g18799.t11
HiC_scaffold_8	AUGUSTUS	intron	112341264	112342952	1.0	-	.	ID=g18799.t12.intron12;Parent=g18799.t12
HiC_scaffold_8	AUGUSTUS	intron	112341264	112342952	1.0	-	.	ID=g18799.t13.intron12;Parent=g18799.t13
HiC_scaffold_8	AUGUSTUS	intron	112341264	112342952	1.0	-	.	ID=g18799.t8.intron12;Parent=g18799.t8
HiC_scaffold_8	AUGUSTUS	intron	112341264	112342952	1.0	-	.	ID=g18799.t9.intron12;Parent=g18799.t9
HiC_scaffold_8	gmst	intron	112341264	112342952	456.916827	-	0	ID=g18799.t1.intron12;Parent=g18799.t1
HiC_scaffold_8	gmst	intron	112341264	112342952	463.797426	-	0	ID=g18799.t5.intron12;Parent=g18799.t5
HiC_scaffold_8	gmst	intron	112341264	112342952	464.633379	-	0	ID=g18799.t7.intron12;Parent=g18799.t7
HiC_scaffold_8	gmst	intron	112341264	112342952	465.770235	-	0	ID=g18799.t3.intron12;Parent=g18799.t3
HiC_scaffold_8	gmst	intron	112341264	112342952	465.803203	-	0	ID=g18799.t2.intron12;Parent=g18799.t2
HiC_scaffold_8	gmst	intron	112341264	112342952	466.986687	-	0	ID=g18799.t4.intron12;Parent=g18799.t4
HiC_scaffold_8	gmst	intron	112341264	112342952	471.368289	-	0	ID=g18799.t6.intron12;Parent=g18799.t6
HiC_scaffold_8	AUGUSTUS	exon	112342953	112343098	.	-	.	ID=g18799.t10.exon13;Parent=g18799.t10
HiC_scaffold_8	AUGUSTUS	exon	112342953	112343098	.	-	.	ID=g18799.t11.exon13;Parent=g18799.t11
HiC_scaffold_8	AUGUSTUS	exon	112342953	112343098	.	-	.	ID=g18799.t12.exon13;Parent=g18799.t12
HiC_scaffold_8	AUGUSTUS	exon	112342953	112343098	.	-	.	ID=g18799.t13.exon13;Parent=g18799.t13
HiC_scaffold_8	AUGUSTUS	exon	112342953	112343098	.	-	.	ID=g18799.t8.exon13;Parent=g18799.t8
HiC_scaffold_8	AUGUSTUS	exon	112342953	112343098	.	-	.	ID=g18799.t9.exon13;Parent=g18799.t9
HiC_scaffold_8	AUGUSTUS	CDS	112342953	112343098	1.0	-	2	ID=g18799.t10.CDS13;Parent=g18799.t10
HiC_scaffold_8	AUGUSTUS	CDS	112342953	112343098	1.0	-	2	ID=g18799.t11.CDS13;Parent=g18799.t11
HiC_scaffold_8	AUGUSTUS	CDS	112342953	112343098	1.0	-	2	ID=g18799.t12.CDS13;Parent=g18799.t12
HiC_scaffold_8	AUGUSTUS	CDS	112342953	112343098	1.0	-	2	ID=g18799.t13.CDS13;Parent=g18799.t13
HiC_scaffold_8	AUGUSTUS	CDS	112342953	112343098	1.0	-	2	ID=g18799.t8.CDS13;Parent=g18799.t8
HiC_scaffold_8	AUGUSTUS	CDS	112342953	112343098	1.0	-	2	ID=g18799.t9.CDS13;Parent=g18799.t9
HiC_scaffold_8	gmst	CDS	112342953	112343098	456.916827	-	2	ID=g18799.t1.CDS13;Parent=g18799.t1
HiC_scaffold_8	gmst	exon	112342953	112343098	456.916827	-	2	ID=g18799.t1.exon13;Parent=g18799.t1
HiC_scaffold_8	gmst	CDS	112342953	112343098	463.797426	-	2	ID=g18799.t5.CDS13;Parent=g18799.t5
HiC_scaffold_8	gmst	exon	112342953	112343098	463.797426	-	2	ID=g18799.t5.exon13;Parent=g18799.t5
HiC_scaffold_8	gmst	CDS	112342953	112343098	464.633379	-	2	ID=g18799.t7.CDS13;Parent=g18799.t7
HiC_scaffold_8	gmst	exon	112342953	112343098	464.633379	-	2	ID=g18799.t7.exon13;Parent=g18799.t7
HiC_scaffold_8	gmst	CDS	112342953	112343098	465.770235	-	2	ID=g18799.t3.CDS13;Parent=g18799.t3
HiC_scaffold_8	gmst	exon	112342953	112343098	465.770235	-	2	ID=g18799.t3.exon13;Parent=g18799.t3
HiC_scaffold_8	gmst	CDS	112342953	112343098	465.803203	-	2	ID=g18799.t2.CDS13;Parent=g18799.t2
HiC_scaffold_8	gmst	exon	112342953	112343098	465.803203	-	2	ID=g18799.t2.exon13;Parent=g18799.t2
HiC_scaffold_8	gmst	CDS	112342953	112343098	466.986687	-	2	ID=g18799.t4.CDS13;Parent=g18799.t4
HiC_scaffold_8	gmst	exon	112342953	112343098	466.986687	-	2	ID=g18799.t4.exon13;Parent=g18799.t4
HiC_scaffold_8	gmst	CDS	112342953	112343098	471.368289	-	2	ID=g18799.t6.CDS13;Parent=g18799.t6
HiC_scaffold_8	gmst	exon	112342953	112343098	471.368289	-	2	ID=g18799.t6.exon13;Parent=g18799.t6
HiC_scaffold_8	AUGUSTUS	intron	112343099	112343218	1.0	-	.	ID=g18799.t10.intron13;Parent=g18799.t10
HiC_scaffold_8	AUGUSTUS	intron	112343099	112343218	1.0	-	.	ID=g18799.t11.intron13;Parent=g18799.t11
HiC_scaffold_8	AUGUSTUS	intron	112343099	112343218	1.0	-	.	ID=g18799.t12.intron13;Parent=g18799.t12
HiC_scaffold_8	AUGUSTUS	intron	112343099	112343218	1.0	-	.	ID=g18799.t13.intron13;Parent=g18799.t13
HiC_scaffold_8	AUGUSTUS	intron	112343099	112343218	1.0	-	.	ID=g18799.t8.intron13;Parent=g18799.t8
HiC_scaffold_8	AUGUSTUS	intron	112343099	112343218	1.0	-	.	ID=g18799.t9.intron13;Parent=g18799.t9
HiC_scaffold_8	gmst	intron	112343099	112343218	456.916827	-	0	ID=g18799.t1.intron13;Parent=g18799.t1
HiC_scaffold_8	gmst	intron	112343099	112343218	463.797426	-	0	ID=g18799.t5.intron13;Parent=g18799.t5
HiC_scaffold_8	gmst	intron	112343099	112343218	464.633379	-	0	ID=g18799.t7.intron13;Parent=g18799.t7
HiC_scaffold_8	gmst	intron	112343099	112343218	465.770235	-	0	ID=g18799.t3.intron13;Parent=g18799.t3
HiC_scaffold_8	gmst	intron	112343099	112343218	465.803203	-	0	ID=g18799.t2.intron13;Parent=g18799.t2
HiC_scaffold_8	gmst	intron	112343099	112343218	466.986687	-	0	ID=g18799.t4.intron13;Parent=g18799.t4
HiC_scaffold_8	gmst	intron	112343099	112343218	471.368289	-	0	ID=g18799.t6.intron13;Parent=g18799.t6
HiC_scaffold_8	AUGUSTUS	exon	112343219	112343366	.	-	.	ID=g18799.t10.exon14;Parent=g18799.t10
HiC_scaffold_8	AUGUSTUS	exon	112343219	112343366	.	-	.	ID=g18799.t11.exon14;Parent=g18799.t11
HiC_scaffold_8	AUGUSTUS	exon	112343219	112343366	.	-	.	ID=g18799.t12.exon14;Parent=g18799.t12
HiC_scaffold_8	AUGUSTUS	exon	112343219	112343366	.	-	.	ID=g18799.t13.exon14;Parent=g18799.t13
HiC_scaffold_8	AUGUSTUS	exon	112343219	112343366	.	-	.	ID=g18799.t8.exon14;Parent=g18799.t8
HiC_scaffold_8	AUGUSTUS	exon	112343219	112343366	.	-	.	ID=g18799.t9.exon14;Parent=g18799.t9
HiC_scaffold_8	AUGUSTUS	CDS	112343219	112343366	1.0	-	0	ID=g18799.t10.CDS14;Parent=g18799.t10
HiC_scaffold_8	AUGUSTUS	CDS	112343219	112343366	1.0	-	0	ID=g18799.t11.CDS14;Parent=g18799.t11
HiC_scaffold_8	AUGUSTUS	CDS	112343219	112343366	1.0	-	0	ID=g18799.t12.CDS14;Parent=g18799.t12
HiC_scaffold_8	AUGUSTUS	CDS	112343219	112343366	1.0	-	0	ID=g18799.t13.CDS14;Parent=g18799.t13
HiC_scaffold_8	AUGUSTUS	CDS	112343219	112343366	1.0	-	0	ID=g18799.t8.CDS14;Parent=g18799.t8
HiC_scaffold_8	AUGUSTUS	CDS	112343219	112343366	1.0	-	0	ID=g18799.t9.CDS14;Parent=g18799.t9
HiC_scaffold_8	gmst	CDS	112343219	112343366	456.916827	-	0	ID=g18799.t1.CDS14;Parent=g18799.t1
HiC_scaffold_8	gmst	exon	112343219	112343366	456.916827	-	0	ID=g18799.t1.exon14;Parent=g18799.t1
HiC_scaffold_8	gmst	CDS	112343219	112343366	463.797426	-	0	ID=g18799.t5.CDS14;Parent=g18799.t5
HiC_scaffold_8	gmst	exon	112343219	112343366	463.797426	-	0	ID=g18799.t5.exon14;Parent=g18799.t5
HiC_scaffold_8	gmst	CDS	112343219	112343366	464.633379	-	0	ID=g18799.t7.CDS14;Parent=g18799.t7
HiC_scaffold_8	gmst	exon	112343219	112343366	464.633379	-	0	ID=g18799.t7.exon14;Parent=g18799.t7
HiC_scaffold_8	gmst	CDS	112343219	112343366	465.770235	-	0	ID=g18799.t3.CDS14;Parent=g18799.t3
HiC_scaffold_8	gmst	exon	112343219	112343366	465.770235	-	0	ID=g18799.t3.exon14;Parent=g18799.t3
HiC_scaffold_8	gmst	CDS	112343219	112343366	465.803203	-	0	ID=g18799.t2.CDS14;Parent=g18799.t2
HiC_scaffold_8	gmst	exon	112343219	112343366	465.803203	-	0	ID=g18799.t2.exon14;Parent=g18799.t2
HiC_scaffold_8	gmst	CDS	112343219	112343366	466.986687	-	0	ID=g18799.t4.CDS14;Parent=g18799.t4
HiC_scaffold_8	gmst	exon	112343219	112343366	466.986687	-	0	ID=g18799.t4.exon14;Parent=g18799.t4
HiC_scaffold_8	gmst	CDS	112343219	112343366	471.368289	-	0	ID=g18799.t6.CDS14;Parent=g18799.t6
HiC_scaffold_8	gmst	exon	112343219	112343366	471.368289	-	0	ID=g18799.t6.exon14;Parent=g18799.t6
HiC_scaffold_8	AUGUSTUS	intron	112343367	112343980	1.0	-	.	ID=g18799.t10.intron14;Parent=g18799.t10
HiC_scaffold_8	AUGUSTUS	intron	112343367	112343980	1.0	-	.	ID=g18799.t11.intron14;Parent=g18799.t11
HiC_scaffold_8	AUGUSTUS	intron	112343367	112343980	1.0	-	.	ID=g18799.t12.intron14;Parent=g18799.t12
HiC_scaffold_8	AUGUSTUS	intron	112343367	112343980	1.0	-	.	ID=g18799.t13.intron14;Parent=g18799.t13
HiC_scaffold_8	AUGUSTUS	intron	112343367	112343980	1.0	-	.	ID=g18799.t8.intron14;Parent=g18799.t8
HiC_scaffold_8	AUGUSTUS	intron	112343367	112343980	1.0	-	.	ID=g18799.t9.intron14;Parent=g18799.t9
HiC_scaffold_8	gmst	intron	112343367	112343980	456.916827	-	0	ID=g18799.t1.intron14;Parent=g18799.t1
HiC_scaffold_8	gmst	intron	112343367	112343980	463.797426	-	0	ID=g18799.t5.intron14;Parent=g18799.t5
HiC_scaffold_8	gmst	intron	112343367	112343980	464.633379	-	0	ID=g18799.t7.intron14;Parent=g18799.t7
HiC_scaffold_8	gmst	intron	112343367	112343980	465.770235	-	0	ID=g18799.t3.intron14;Parent=g18799.t3
HiC_scaffold_8	gmst	intron	112343367	112343980	465.803203	-	0	ID=g18799.t2.intron14;Parent=g18799.t2
HiC_scaffold_8	gmst	intron	112343367	112343980	466.986687	-	0	ID=g18799.t4.intron14;Parent=g18799.t4
HiC_scaffold_8	gmst	intron	112343367	112343980	471.368289	-	0	ID=g18799.t6.intron14;Parent=g18799.t6
HiC_scaffold_8	AUGUSTUS	exon	112343981	112344117	.	-	.	ID=g18799.t10.exon15;Parent=g18799.t10
HiC_scaffold_8	AUGUSTUS	exon	112343981	112344117	.	-	.	ID=g18799.t11.exon15;Parent=g18799.t11
HiC_scaffold_8	AUGUSTUS	exon	112343981	112344117	.	-	.	ID=g18799.t12.exon15;Parent=g18799.t12
HiC_scaffold_8	AUGUSTUS	exon	112343981	112344117	.	-	.	ID=g18799.t13.exon15;Parent=g18799.t13
HiC_scaffold_8	AUGUSTUS	exon	112343981	112344117	.	-	.	ID=g18799.t8.exon15;Parent=g18799.t8
HiC_scaffold_8	AUGUSTUS	exon	112343981	112344117	.	-	.	ID=g18799.t9.exon15;Parent=g18799.t9
HiC_scaffold_8	AUGUSTUS	CDS	112343981	112344117	1.0	-	2	ID=g18799.t10.CDS15;Parent=g18799.t10
HiC_scaffold_8	AUGUSTUS	CDS	112343981	112344117	1.0	-	2	ID=g18799.t11.CDS15;Parent=g18799.t11
HiC_scaffold_8	AUGUSTUS	CDS	112343981	112344117	1.0	-	2	ID=g18799.t12.CDS15;Parent=g18799.t12
HiC_scaffold_8	AUGUSTUS	CDS	112343981	112344117	1.0	-	2	ID=g18799.t13.CDS15;Parent=g18799.t13
HiC_scaffold_8	AUGUSTUS	CDS	112343981	112344117	1.0	-	2	ID=g18799.t8.CDS15;Parent=g18799.t8
HiC_scaffold_8	AUGUSTUS	CDS	112343981	112344117	1.0	-	2	ID=g18799.t9.CDS15;Parent=g18799.t9
HiC_scaffold_8	gmst	CDS	112343981	112344117	456.916827	-	2	ID=g18799.t1.CDS15;Parent=g18799.t1
HiC_scaffold_8	gmst	exon	112343981	112344117	456.916827	-	2	ID=g18799.t1.exon15;Parent=g18799.t1
HiC_scaffold_8	gmst	CDS	112343981	112344117	463.797426	-	2	ID=g18799.t5.CDS15;Parent=g18799.t5
HiC_scaffold_8	gmst	exon	112343981	112344117	463.797426	-	2	ID=g18799.t5.exon15;Parent=g18799.t5
HiC_scaffold_8	gmst	CDS	112343981	112344117	464.633379	-	2	ID=g18799.t7.CDS15;Parent=g18799.t7
HiC_scaffold_8	gmst	exon	112343981	112344117	464.633379	-	2	ID=g18799.t7.exon15;Parent=g18799.t7
HiC_scaffold_8	gmst	CDS	112343981	112344117	465.770235	-	2	ID=g18799.t3.CDS15;Parent=g18799.t3
HiC_scaffold_8	gmst	exon	112343981	112344117	465.770235	-	2	ID=g18799.t3.exon15;Parent=g18799.t3
HiC_scaffold_8	gmst	CDS	112343981	112344117	465.803203	-	2	ID=g18799.t2.CDS15;Parent=g18799.t2
HiC_scaffold_8	gmst	exon	112343981	112344117	465.803203	-	2	ID=g18799.t2.exon15;Parent=g18799.t2
HiC_scaffold_8	gmst	CDS	112343981	112344117	466.986687	-	2	ID=g18799.t4.CDS15;Parent=g18799.t4
HiC_scaffold_8	gmst	exon	112343981	112344117	466.986687	-	2	ID=g18799.t4.exon15;Parent=g18799.t4
HiC_scaffold_8	gmst	CDS	112343981	112344117	471.368289	-	2	ID=g18799.t6.CDS15;Parent=g18799.t6
HiC_scaffold_8	gmst	exon	112343981	112344117	471.368289	-	2	ID=g18799.t6.exon15;Parent=g18799.t6
HiC_scaffold_8	AUGUSTUS	intron	112344118	112345402	1.0	-	.	ID=g18799.t10.intron15;Parent=g18799.t10
HiC_scaffold_8	AUGUSTUS	intron	112344118	112345402	1.0	-	.	ID=g18799.t11.intron15;Parent=g18799.t11
HiC_scaffold_8	AUGUSTUS	intron	112344118	112345402	1.0	-	.	ID=g18799.t12.intron15;Parent=g18799.t12
HiC_scaffold_8	AUGUSTUS	intron	112344118	112345402	1.0	-	.	ID=g18799.t13.intron15;Parent=g18799.t13
HiC_scaffold_8	AUGUSTUS	intron	112344118	112345402	1.0	-	.	ID=g18799.t8.intron15;Parent=g18799.t8
HiC_scaffold_8	AUGUSTUS	intron	112344118	112345402	1.0	-	.	ID=g18799.t9.intron15;Parent=g18799.t9
HiC_scaffold_8	gmst	intron	112344118	112345402	456.916827	-	0	ID=g18799.t1.intron15;Parent=g18799.t1
HiC_scaffold_8	gmst	intron	112344118	112345402	463.797426	-	0	ID=g18799.t5.intron15;Parent=g18799.t5
HiC_scaffold_8	gmst	intron	112344118	112345402	464.633379	-	0	ID=g18799.t7.intron15;Parent=g18799.t7
HiC_scaffold_8	gmst	intron	112344118	112345402	465.770235	-	0	ID=g18799.t3.intron15;Parent=g18799.t3
HiC_scaffold_8	gmst	intron	112344118	112345402	465.803203	-	0	ID=g18799.t2.intron15;Parent=g18799.t2
HiC_scaffold_8	gmst	intron	112344118	112345402	466.986687	-	0	ID=g18799.t4.intron15;Parent=g18799.t4
HiC_scaffold_8	gmst	intron	112344118	112345402	471.368289	-	0	ID=g18799.t6.intron15;Parent=g18799.t6
HiC_scaffold_8	AUGUSTUS	exon	112345403	112345558	.	-	.	ID=g18799.t10.exon16;Parent=g18799.t10
HiC_scaffold_8	AUGUSTUS	exon	112345403	112345558	.	-	.	ID=g18799.t11.exon16;Parent=g18799.t11
HiC_scaffold_8	AUGUSTUS	exon	112345403	112345558	.	-	.	ID=g18799.t12.exon16;Parent=g18799.t12
HiC_scaffold_8	AUGUSTUS	exon	112345403	112345558	.	-	.	ID=g18799.t13.exon16;Parent=g18799.t13
HiC_scaffold_8	AUGUSTUS	exon	112345403	112345558	.	-	.	ID=g18799.t8.exon16;Parent=g18799.t8
HiC_scaffold_8	AUGUSTUS	exon	112345403	112345558	.	-	.	ID=g18799.t9.exon16;Parent=g18799.t9
HiC_scaffold_8	AUGUSTUS	CDS	112345403	112345558	1.0	-	2	ID=g18799.t10.CDS16;Parent=g18799.t10
HiC_scaffold_8	AUGUSTUS	CDS	112345403	112345558	1.0	-	2	ID=g18799.t11.CDS16;Parent=g18799.t11
HiC_scaffold_8	AUGUSTUS	CDS	112345403	112345558	1.0	-	2	ID=g18799.t12.CDS16;Parent=g18799.t12
HiC_scaffold_8	AUGUSTUS	CDS	112345403	112345558	1.0	-	2	ID=g18799.t13.CDS16;Parent=g18799.t13
HiC_scaffold_8	AUGUSTUS	CDS	112345403	112345558	1.0	-	2	ID=g18799.t8.CDS16;Parent=g18799.t8
HiC_scaffold_8	AUGUSTUS	CDS	112345403	112345558	1.0	-	2	ID=g18799.t9.CDS16;Parent=g18799.t9
HiC_scaffold_8	gmst	CDS	112345403	112345558	456.916827	-	2	ID=g18799.t1.CDS16;Parent=g18799.t1
HiC_scaffold_8	gmst	exon	112345403	112345558	456.916827	-	2	ID=g18799.t1.exon16;Parent=g18799.t1
HiC_scaffold_8	gmst	CDS	112345403	112345558	463.797426	-	2	ID=g18799.t5.CDS16;Parent=g18799.t5
HiC_scaffold_8	gmst	exon	112345403	112345558	463.797426	-	2	ID=g18799.t5.exon16;Parent=g18799.t5
HiC_scaffold_8	gmst	CDS	112345403	112345558	464.633379	-	2	ID=g18799.t7.CDS16;Parent=g18799.t7
HiC_scaffold_8	gmst	exon	112345403	112345558	464.633379	-	2	ID=g18799.t7.exon16;Parent=g18799.t7
HiC_scaffold_8	gmst	CDS	112345403	112345558	465.770235	-	2	ID=g18799.t3.CDS16;Parent=g18799.t3
HiC_scaffold_8	gmst	exon	112345403	112345558	465.770235	-	2	ID=g18799.t3.exon16;Parent=g18799.t3
HiC_scaffold_8	gmst	CDS	112345403	112345558	465.803203	-	2	ID=g18799.t2.CDS16;Parent=g18799.t2
HiC_scaffold_8	gmst	exon	112345403	112345558	465.803203	-	2	ID=g18799.t2.exon16;Parent=g18799.t2
HiC_scaffold_8	gmst	CDS	112345403	112345558	466.986687	-	2	ID=g18799.t4.CDS16;Parent=g18799.t4
HiC_scaffold_8	gmst	exon	112345403	112345558	466.986687	-	2	ID=g18799.t4.exon16;Parent=g18799.t4
HiC_scaffold_8	gmst	CDS	112345403	112345558	471.368289	-	2	ID=g18799.t6.CDS16;Parent=g18799.t6
HiC_scaffold_8	gmst	exon	112345403	112345558	471.368289	-	2	ID=g18799.t6.exon16;Parent=g18799.t6
HiC_scaffold_8	AUGUSTUS	intron	112345559	112347353	1.0	-	.	ID=g18799.t10.intron16;Parent=g18799.t10
HiC_scaffold_8	AUGUSTUS	intron	112345559	112347353	1.0	-	.	ID=g18799.t11.intron16;Parent=g18799.t11
HiC_scaffold_8	AUGUSTUS	intron	112345559	112347353	1.0	-	.	ID=g18799.t12.intron16;Parent=g18799.t12
HiC_scaffold_8	AUGUSTUS	intron	112345559	112347353	1.0	-	.	ID=g18799.t13.intron16;Parent=g18799.t13
HiC_scaffold_8	AUGUSTUS	intron	112345559	112347353	1.0	-	.	ID=g18799.t8.intron16;Parent=g18799.t8
HiC_scaffold_8	AUGUSTUS	intron	112345559	112347353	1.0	-	.	ID=g18799.t9.intron16;Parent=g18799.t9
HiC_scaffold_8	gmst	intron	112345559	112347353	456.916827	-	0	ID=g18799.t1.intron16;Parent=g18799.t1
HiC_scaffold_8	gmst	intron	112345559	112347353	463.797426	-	0	ID=g18799.t5.intron16;Parent=g18799.t5
HiC_scaffold_8	gmst	intron	112345559	112347353	464.633379	-	0	ID=g18799.t7.intron16;Parent=g18799.t7
HiC_scaffold_8	gmst	intron	112345559	112347353	465.770235	-	0	ID=g18799.t3.intron16;Parent=g18799.t3
HiC_scaffold_8	gmst	intron	112345559	112347353	465.803203	-	0	ID=g18799.t2.intron16;Parent=g18799.t2
HiC_scaffold_8	gmst	intron	112345559	112347353	466.986687	-	0	ID=g18799.t4.intron16;Parent=g18799.t4
HiC_scaffold_8	gmst	intron	112345559	112347353	471.368289	-	0	ID=g18799.t6.intron16;Parent=g18799.t6
HiC_scaffold_8	AUGUSTUS	exon	112347354	112347526	.	-	.	ID=g18799.t10.exon17;Parent=g18799.t10
HiC_scaffold_8	AUGUSTUS	exon	112347354	112347526	.	-	.	ID=g18799.t11.exon17;Parent=g18799.t11
HiC_scaffold_8	AUGUSTUS	exon	112347354	112347526	.	-	.	ID=g18799.t12.exon17;Parent=g18799.t12
HiC_scaffold_8	AUGUSTUS	exon	112347354	112347526	.	-	.	ID=g18799.t13.exon17;Parent=g18799.t13
HiC_scaffold_8	AUGUSTUS	exon	112347354	112347526	.	-	.	ID=g18799.t8.exon17;Parent=g18799.t8
HiC_scaffold_8	AUGUSTUS	exon	112347354	112347526	.	-	.	ID=g18799.t9.exon17;Parent=g18799.t9
HiC_scaffold_8	AUGUSTUS	CDS	112347354	112347526	1.0	-	1	ID=g18799.t10.CDS17;Parent=g18799.t10
HiC_scaffold_8	AUGUSTUS	CDS	112347354	112347526	1.0	-	1	ID=g18799.t11.CDS17;Parent=g18799.t11
HiC_scaffold_8	AUGUSTUS	CDS	112347354	112347526	1.0	-	1	ID=g18799.t12.CDS17;Parent=g18799.t12
HiC_scaffold_8	AUGUSTUS	CDS	112347354	112347526	1.0	-	1	ID=g18799.t13.CDS17;Parent=g18799.t13
HiC_scaffold_8	AUGUSTUS	CDS	112347354	112347526	1.0	-	1	ID=g18799.t8.CDS17;Parent=g18799.t8
HiC_scaffold_8	AUGUSTUS	CDS	112347354	112347526	1.0	-	1	ID=g18799.t9.CDS17;Parent=g18799.t9
HiC_scaffold_8	gmst	CDS	112347354	112347526	456.916827	-	1	ID=g18799.t1.CDS17;Parent=g18799.t1
HiC_scaffold_8	gmst	exon	112347354	112347526	456.916827	-	1	ID=g18799.t1.exon17;Parent=g18799.t1
HiC_scaffold_8	gmst	CDS	112347354	112347526	463.797426	-	1	ID=g18799.t5.CDS17;Parent=g18799.t5
HiC_scaffold_8	gmst	exon	112347354	112347526	463.797426	-	1	ID=g18799.t5.exon17;Parent=g18799.t5
HiC_scaffold_8	gmst	CDS	112347354	112347526	464.633379	-	1	ID=g18799.t7.CDS17;Parent=g18799.t7
HiC_scaffold_8	gmst	exon	112347354	112347526	464.633379	-	1	ID=g18799.t7.exon17;Parent=g18799.t7
HiC_scaffold_8	gmst	CDS	112347354	112347526	465.770235	-	1	ID=g18799.t3.CDS17;Parent=g18799.t3
HiC_scaffold_8	gmst	exon	112347354	112347526	465.770235	-	1	ID=g18799.t3.exon17;Parent=g18799.t3
HiC_scaffold_8	gmst	CDS	112347354	112347526	465.803203	-	1	ID=g18799.t2.CDS17;Parent=g18799.t2
HiC_scaffold_8	gmst	exon	112347354	112347526	465.803203	-	1	ID=g18799.t2.exon17;Parent=g18799.t2
HiC_scaffold_8	gmst	CDS	112347354	112347526	466.986687	-	1	ID=g18799.t4.CDS17;Parent=g18799.t4
HiC_scaffold_8	gmst	exon	112347354	112347526	466.986687	-	1	ID=g18799.t4.exon17;Parent=g18799.t4
HiC_scaffold_8	gmst	CDS	112347354	112347526	471.368289	-	1	ID=g18799.t6.CDS17;Parent=g18799.t6
HiC_scaffold_8	gmst	exon	112347354	112347526	471.368289	-	1	ID=g18799.t6.exon17;Parent=g18799.t6
HiC_scaffold_8	AUGUSTUS	intron	112347527	112349698	1.0	-	.	ID=g18799.t10.intron17;Parent=g18799.t10
HiC_scaffold_8	AUGUSTUS	intron	112347527	112349698	1.0	-	.	ID=g18799.t11.intron17;Parent=g18799.t11
HiC_scaffold_8	AUGUSTUS	intron	112347527	112349698	1.0	-	.	ID=g18799.t12.intron17;Parent=g18799.t12
HiC_scaffold_8	AUGUSTUS	intron	112347527	112349698	1.0	-	.	ID=g18799.t13.intron17;Parent=g18799.t13
HiC_scaffold_8	AUGUSTUS	intron	112347527	112349698	1.0	-	.	ID=g18799.t8.intron17;Parent=g18799.t8
HiC_scaffold_8	AUGUSTUS	intron	112347527	112349698	1.0	-	.	ID=g18799.t9.intron17;Parent=g18799.t9
HiC_scaffold_8	gmst	intron	112347527	112349698	456.916827	-	0	ID=g18799.t1.intron17;Parent=g18799.t1
HiC_scaffold_8	gmst	intron	112347527	112349698	463.797426	-	0	ID=g18799.t5.intron17;Parent=g18799.t5
HiC_scaffold_8	gmst	intron	112347527	112349698	464.633379	-	0	ID=g18799.t7.intron17;Parent=g18799.t7
HiC_scaffold_8	gmst	intron	112347527	112349698	465.770235	-	0	ID=g18799.t3.intron17;Parent=g18799.t3
HiC_scaffold_8	gmst	intron	112347527	112349698	465.803203	-	0	ID=g18799.t2.intron17;Parent=g18799.t2
HiC_scaffold_8	gmst	intron	112347527	112349698	466.986687	-	0	ID=g18799.t4.intron17;Parent=g18799.t4
HiC_scaffold_8	gmst	intron	112347527	112349698	471.368289	-	0	ID=g18799.t6.intron17;Parent=g18799.t6
HiC_scaffold_8	AUGUSTUS	exon	112349699	112349876	.	-	.	ID=g18799.t10.exon18;Parent=g18799.t10
HiC_scaffold_8	AUGUSTUS	exon	112349699	112349876	.	-	.	ID=g18799.t11.exon18;Parent=g18799.t11
HiC_scaffold_8	AUGUSTUS	exon	112349699	112349876	.	-	.	ID=g18799.t12.exon18;Parent=g18799.t12
HiC_scaffold_8	AUGUSTUS	exon	112349699	112349876	.	-	.	ID=g18799.t13.exon18;Parent=g18799.t13
HiC_scaffold_8	AUGUSTUS	exon	112349699	112349876	.	-	.	ID=g18799.t8.exon18;Parent=g18799.t8
HiC_scaffold_8	AUGUSTUS	exon	112349699	112349876	.	-	.	ID=g18799.t9.exon18;Parent=g18799.t9
HiC_scaffold_8	AUGUSTUS	CDS	112349699	112349876	1.0	-	2	ID=g18799.t10.CDS18;Parent=g18799.t10
HiC_scaffold_8	AUGUSTUS	CDS	112349699	112349876	1.0	-	2	ID=g18799.t11.CDS18;Parent=g18799.t11
HiC_scaffold_8	AUGUSTUS	CDS	112349699	112349876	1.0	-	2	ID=g18799.t12.CDS18;Parent=g18799.t12
HiC_scaffold_8	AUGUSTUS	CDS	112349699	112349876	1.0	-	2	ID=g18799.t13.CDS18;Parent=g18799.t13
HiC_scaffold_8	AUGUSTUS	CDS	112349699	112349876	1.0	-	2	ID=g18799.t8.CDS18;Parent=g18799.t8
HiC_scaffold_8	AUGUSTUS	CDS	112349699	112349876	1.0	-	2	ID=g18799.t9.CDS18;Parent=g18799.t9
HiC_scaffold_8	gmst	CDS	112349699	112349876	456.916827	-	2	ID=g18799.t1.CDS18;Parent=g18799.t1
HiC_scaffold_8	gmst	exon	112349699	112349876	456.916827	-	2	ID=g18799.t1.exon18;Parent=g18799.t1
HiC_scaffold_8	gmst	CDS	112349699	112349876	463.797426	-	2	ID=g18799.t5.CDS18;Parent=g18799.t5
HiC_scaffold_8	gmst	exon	112349699	112349876	463.797426	-	2	ID=g18799.t5.exon18;Parent=g18799.t5
HiC_scaffold_8	gmst	CDS	112349699	112349876	464.633379	-	2	ID=g18799.t7.CDS18;Parent=g18799.t7
HiC_scaffold_8	gmst	exon	112349699	112349876	464.633379	-	2	ID=g18799.t7.exon18;Parent=g18799.t7
HiC_scaffold_8	gmst	CDS	112349699	112349876	465.770235	-	2	ID=g18799.t3.CDS18;Parent=g18799.t3
HiC_scaffold_8	gmst	exon	112349699	112349876	465.770235	-	2	ID=g18799.t3.exon18;Parent=g18799.t3
HiC_scaffold_8	gmst	CDS	112349699	112349876	465.803203	-	2	ID=g18799.t2.CDS18;Parent=g18799.t2
HiC_scaffold_8	gmst	exon	112349699	112349876	465.803203	-	2	ID=g18799.t2.exon18;Parent=g18799.t2
HiC_scaffold_8	gmst	CDS	112349699	112349876	466.986687	-	2	ID=g18799.t4.CDS18;Parent=g18799.t4
HiC_scaffold_8	gmst	exon	112349699	112349876	466.986687	-	2	ID=g18799.t4.exon18;Parent=g18799.t4
HiC_scaffold_8	gmst	CDS	112349699	112349876	471.368289	-	2	ID=g18799.t6.CDS18;Parent=g18799.t6
HiC_scaffold_8	gmst	exon	112349699	112349876	471.368289	-	2	ID=g18799.t6.exon18;Parent=g18799.t6
HiC_scaffold_8	AUGUSTUS	intron	112349877	112351319	1.0	-	.	ID=g18799.t10.intron18;Parent=g18799.t10
HiC_scaffold_8	AUGUSTUS	intron	112349877	112351319	1.0	-	.	ID=g18799.t11.intron18;Parent=g18799.t11
HiC_scaffold_8	AUGUSTUS	intron	112349877	112351319	1.0	-	.	ID=g18799.t12.intron18;Parent=g18799.t12
HiC_scaffold_8	AUGUSTUS	intron	112349877	112351319	1.0	-	.	ID=g18799.t13.intron18;Parent=g18799.t13
HiC_scaffold_8	AUGUSTUS	intron	112349877	112351319	1.0	-	.	ID=g18799.t8.intron18;Parent=g18799.t8
HiC_scaffold_8	AUGUSTUS	intron	112349877	112351319	1.0	-	.	ID=g18799.t9.intron18;Parent=g18799.t9
HiC_scaffold_8	gmst	intron	112349877	112351319	456.916827	-	0	ID=g18799.t1.intron18;Parent=g18799.t1
HiC_scaffold_8	gmst	intron	112349877	112351319	463.797426	-	0	ID=g18799.t5.intron18;Parent=g18799.t5
HiC_scaffold_8	gmst	intron	112349877	112351319	464.633379	-	0	ID=g18799.t7.intron18;Parent=g18799.t7
HiC_scaffold_8	gmst	intron	112349877	112351319	465.770235	-	0	ID=g18799.t3.intron18;Parent=g18799.t3
HiC_scaffold_8	gmst	intron	112349877	112351319	465.803203	-	0	ID=g18799.t2.intron18;Parent=g18799.t2
HiC_scaffold_8	gmst	intron	112349877	112351319	466.986687	-	0	ID=g18799.t4.intron18;Parent=g18799.t4
HiC_scaffold_8	gmst	intron	112349877	112351319	471.368289	-	0	ID=g18799.t6.intron18;Parent=g18799.t6
HiC_scaffold_8	AUGUSTUS	exon	112351320	112351406	.	-	.	ID=g18799.t10.exon19;Parent=g18799.t10
HiC_scaffold_8	AUGUSTUS	exon	112351320	112351406	.	-	.	ID=g18799.t11.exon19;Parent=g18799.t11
HiC_scaffold_8	AUGUSTUS	exon	112351320	112351406	.	-	.	ID=g18799.t12.exon19;Parent=g18799.t12
HiC_scaffold_8	AUGUSTUS	exon	112351320	112351406	.	-	.	ID=g18799.t13.exon19;Parent=g18799.t13
HiC_scaffold_8	AUGUSTUS	exon	112351320	112351406	.	-	.	ID=g18799.t8.exon19;Parent=g18799.t8
HiC_scaffold_8	AUGUSTUS	exon	112351320	112351406	.	-	.	ID=g18799.t9.exon19;Parent=g18799.t9
HiC_scaffold_8	AUGUSTUS	CDS	112351320	112351406	1.0	-	2	ID=g18799.t10.CDS19;Parent=g18799.t10
HiC_scaffold_8	AUGUSTUS	CDS	112351320	112351406	1.0	-	2	ID=g18799.t11.CDS19;Parent=g18799.t11
HiC_scaffold_8	AUGUSTUS	CDS	112351320	112351406	1.0	-	2	ID=g18799.t12.CDS19;Parent=g18799.t12
HiC_scaffold_8	AUGUSTUS	CDS	112351320	112351406	1.0	-	2	ID=g18799.t13.CDS19;Parent=g18799.t13
HiC_scaffold_8	AUGUSTUS	CDS	112351320	112351406	1.0	-	2	ID=g18799.t8.CDS19;Parent=g18799.t8
HiC_scaffold_8	AUGUSTUS	CDS	112351320	112351406	1.0	-	2	ID=g18799.t9.CDS19;Parent=g18799.t9
HiC_scaffold_8	gmst	CDS	112351320	112351406	456.916827	-	2	ID=g18799.t1.CDS19;Parent=g18799.t1
HiC_scaffold_8	gmst	exon	112351320	112351406	456.916827	-	2	ID=g18799.t1.exon19;Parent=g18799.t1
HiC_scaffold_8	gmst	CDS	112351320	112351406	463.797426	-	2	ID=g18799.t5.CDS19;Parent=g18799.t5
HiC_scaffold_8	gmst	exon	112351320	112351406	463.797426	-	2	ID=g18799.t5.exon19;Parent=g18799.t5
HiC_scaffold_8	gmst	CDS	112351320	112351406	464.633379	-	2	ID=g18799.t7.CDS19;Parent=g18799.t7
HiC_scaffold_8	gmst	exon	112351320	112351406	464.633379	-	2	ID=g18799.t7.exon19;Parent=g18799.t7
HiC_scaffold_8	gmst	CDS	112351320	112351406	465.770235	-	2	ID=g18799.t3.CDS19;Parent=g18799.t3
HiC_scaffold_8	gmst	exon	112351320	112351406	465.770235	-	2	ID=g18799.t3.exon19;Parent=g18799.t3
HiC_scaffold_8	gmst	CDS	112351320	112351406	465.803203	-	2	ID=g18799.t2.CDS19;Parent=g18799.t2
HiC_scaffold_8	gmst	exon	112351320	112351406	465.803203	-	2	ID=g18799.t2.exon19;Parent=g18799.t2
HiC_scaffold_8	gmst	CDS	112351320	112351406	466.986687	-	2	ID=g18799.t4.CDS19;Parent=g18799.t4
HiC_scaffold_8	gmst	exon	112351320	112351406	466.986687	-	2	ID=g18799.t4.exon19;Parent=g18799.t4
HiC_scaffold_8	gmst	CDS	112351320	112351406	471.368289	-	2	ID=g18799.t6.CDS19;Parent=g18799.t6
HiC_scaffold_8	gmst	exon	112351320	112351406	471.368289	-	2	ID=g18799.t6.exon19;Parent=g18799.t6
HiC_scaffold_8	AUGUSTUS	intron	112351407	112351496	1.0	-	.	ID=g18799.t10.intron19;Parent=g18799.t10
HiC_scaffold_8	AUGUSTUS	intron	112351407	112351496	1.0	-	.	ID=g18799.t11.intron19;Parent=g18799.t11
HiC_scaffold_8	AUGUSTUS	intron	112351407	112351496	1.0	-	.	ID=g18799.t12.intron19;Parent=g18799.t12
HiC_scaffold_8	AUGUSTUS	intron	112351407	112351496	1.0	-	.	ID=g18799.t13.intron19;Parent=g18799.t13
HiC_scaffold_8	AUGUSTUS	intron	112351407	112351496	1.0	-	.	ID=g18799.t8.intron19;Parent=g18799.t8
HiC_scaffold_8	AUGUSTUS	intron	112351407	112351496	1.0	-	.	ID=g18799.t9.intron19;Parent=g18799.t9
HiC_scaffold_8	gmst	intron	112351407	112351496	456.916827	-	0	ID=g18799.t1.intron19;Parent=g18799.t1
HiC_scaffold_8	gmst	intron	112351407	112351496	463.797426	-	0	ID=g18799.t5.intron19;Parent=g18799.t5
HiC_scaffold_8	gmst	intron	112351407	112351496	464.633379	-	0	ID=g18799.t7.intron19;Parent=g18799.t7
HiC_scaffold_8	gmst	intron	112351407	112351496	465.770235	-	0	ID=g18799.t3.intron19;Parent=g18799.t3
HiC_scaffold_8	gmst	intron	112351407	112351496	465.803203	-	0	ID=g18799.t2.intron19;Parent=g18799.t2
HiC_scaffold_8	gmst	intron	112351407	112351496	466.986687	-	0	ID=g18799.t4.intron19;Parent=g18799.t4
HiC_scaffold_8	gmst	intron	112351407	112351496	471.368289	-	0	ID=g18799.t6.intron19;Parent=g18799.t6
HiC_scaffold_8	AUGUSTUS	exon	112351497	112351586	.	-	.	ID=g18799.t10.exon20;Parent=g18799.t10
HiC_scaffold_8	AUGUSTUS	exon	112351497	112351586	.	-	.	ID=g18799.t11.exon20;Parent=g18799.t11
HiC_scaffold_8	AUGUSTUS	exon	112351497	112351586	.	-	.	ID=g18799.t12.exon20;Parent=g18799.t12
HiC_scaffold_8	AUGUSTUS	exon	112351497	112351586	.	-	.	ID=g18799.t13.exon20;Parent=g18799.t13
HiC_scaffold_8	AUGUSTUS	exon	112351497	112351586	.	-	.	ID=g18799.t8.exon20;Parent=g18799.t8
HiC_scaffold_8	AUGUSTUS	exon	112351497	112351586	.	-	.	ID=g18799.t9.exon20;Parent=g18799.t9
HiC_scaffold_8	AUGUSTUS	CDS	112351497	112351586	1.0	-	2	ID=g18799.t10.CDS20;Parent=g18799.t10
HiC_scaffold_8	AUGUSTUS	CDS	112351497	112351586	1.0	-	2	ID=g18799.t11.CDS20;Parent=g18799.t11
HiC_scaffold_8	AUGUSTUS	CDS	112351497	112351586	1.0	-	2	ID=g18799.t12.CDS20;Parent=g18799.t12
HiC_scaffold_8	AUGUSTUS	CDS	112351497	112351586	1.0	-	2	ID=g18799.t13.CDS20;Parent=g18799.t13
HiC_scaffold_8	AUGUSTUS	CDS	112351497	112351586	1.0	-	2	ID=g18799.t8.CDS20;Parent=g18799.t8
HiC_scaffold_8	AUGUSTUS	CDS	112351497	112351586	1.0	-	2	ID=g18799.t9.CDS20;Parent=g18799.t9
HiC_scaffold_8	gmst	CDS	112351497	112351586	456.916827	-	2	ID=g18799.t1.CDS20;Parent=g18799.t1
HiC_scaffold_8	gmst	exon	112351497	112351586	456.916827	-	2	ID=g18799.t1.exon20;Parent=g18799.t1
HiC_scaffold_8	gmst	CDS	112351497	112351586	463.797426	-	2	ID=g18799.t5.CDS20;Parent=g18799.t5
HiC_scaffold_8	gmst	exon	112351497	112351586	463.797426	-	2	ID=g18799.t5.exon20;Parent=g18799.t5
HiC_scaffold_8	gmst	CDS	112351497	112351586	464.633379	-	2	ID=g18799.t7.CDS20;Parent=g18799.t7
HiC_scaffold_8	gmst	exon	112351497	112351586	464.633379	-	2	ID=g18799.t7.exon20;Parent=g18799.t7
HiC_scaffold_8	gmst	CDS	112351497	112351586	465.770235	-	2	ID=g18799.t3.CDS20;Parent=g18799.t3
HiC_scaffold_8	gmst	exon	112351497	112351586	465.770235	-	2	ID=g18799.t3.exon20;Parent=g18799.t3
HiC_scaffold_8	gmst	CDS	112351497	112351586	465.803203	-	2	ID=g18799.t2.CDS20;Parent=g18799.t2
HiC_scaffold_8	gmst	exon	112351497	112351586	465.803203	-	2	ID=g18799.t2.exon20;Parent=g18799.t2
HiC_scaffold_8	gmst	CDS	112351497	112351586	466.986687	-	2	ID=g18799.t4.CDS20;Parent=g18799.t4
HiC_scaffold_8	gmst	exon	112351497	112351586	466.986687	-	2	ID=g18799.t4.exon20;Parent=g18799.t4
HiC_scaffold_8	gmst	CDS	112351497	112351586	471.368289	-	2	ID=g18799.t6.CDS20;Parent=g18799.t6
HiC_scaffold_8	gmst	exon	112351497	112351586	471.368289	-	2	ID=g18799.t6.exon20;Parent=g18799.t6
HiC_scaffold_8	AUGUSTUS	intron	112351587	112355585	1.0	-	.	ID=g18799.t10.intron20;Parent=g18799.t10
HiC_scaffold_8	AUGUSTUS	intron	112351587	112355585	1.0	-	.	ID=g18799.t11.intron20;Parent=g18799.t11
HiC_scaffold_8	AUGUSTUS	intron	112351587	112355585	1.0	-	.	ID=g18799.t12.intron20;Parent=g18799.t12
HiC_scaffold_8	AUGUSTUS	intron	112351587	112355585	1.0	-	.	ID=g18799.t13.intron20;Parent=g18799.t13
HiC_scaffold_8	AUGUSTUS	intron	112351587	112355585	1.0	-	.	ID=g18799.t8.intron20;Parent=g18799.t8
HiC_scaffold_8	AUGUSTUS	intron	112351587	112355585	1.0	-	.	ID=g18799.t9.intron20;Parent=g18799.t9
HiC_scaffold_8	gmst	intron	112351587	112355585	456.916827	-	0	ID=g18799.t1.intron20;Parent=g18799.t1
HiC_scaffold_8	gmst	intron	112351587	112355585	463.797426	-	0	ID=g18799.t5.intron20;Parent=g18799.t5
HiC_scaffold_8	gmst	intron	112351587	112355585	464.633379	-	0	ID=g18799.t7.intron20;Parent=g18799.t7
HiC_scaffold_8	gmst	intron	112351587	112355585	465.770235	-	0	ID=g18799.t3.intron20;Parent=g18799.t3
HiC_scaffold_8	gmst	intron	112351587	112355585	465.803203	-	0	ID=g18799.t2.intron20;Parent=g18799.t2
HiC_scaffold_8	gmst	intron	112351587	112355585	466.986687	-	0	ID=g18799.t4.intron20;Parent=g18799.t4
HiC_scaffold_8	gmst	intron	112351587	112355585	471.368289	-	0	ID=g18799.t6.intron20;Parent=g18799.t6
HiC_scaffold_8	AUGUSTUS	exon	112355586	112355733	.	-	.	ID=g18799.t10.exon21;Parent=g18799.t10
HiC_scaffold_8	AUGUSTUS	exon	112355586	112355733	.	-	.	ID=g18799.t11.exon21;Parent=g18799.t11
HiC_scaffold_8	AUGUSTUS	exon	112355586	112355733	.	-	.	ID=g18799.t12.exon21;Parent=g18799.t12
HiC_scaffold_8	AUGUSTUS	exon	112355586	112355733	.	-	.	ID=g18799.t13.exon21;Parent=g18799.t13
HiC_scaffold_8	AUGUSTUS	exon	112355586	112355733	.	-	.	ID=g18799.t8.exon21;Parent=g18799.t8
HiC_scaffold_8	AUGUSTUS	exon	112355586	112355733	.	-	.	ID=g18799.t9.exon21;Parent=g18799.t9
HiC_scaffold_8	AUGUSTUS	CDS	112355586	112355733	1.0	-	0	ID=g18799.t10.CDS21;Parent=g18799.t10
HiC_scaffold_8	AUGUSTUS	CDS	112355586	112355733	1.0	-	0	ID=g18799.t11.CDS21;Parent=g18799.t11
HiC_scaffold_8	AUGUSTUS	CDS	112355586	112355733	1.0	-	0	ID=g18799.t12.CDS21;Parent=g18799.t12
HiC_scaffold_8	AUGUSTUS	CDS	112355586	112355733	1.0	-	0	ID=g18799.t13.CDS21;Parent=g18799.t13
HiC_scaffold_8	AUGUSTUS	CDS	112355586	112355733	1.0	-	0	ID=g18799.t8.CDS21;Parent=g18799.t8
HiC_scaffold_8	AUGUSTUS	CDS	112355586	112355733	1.0	-	0	ID=g18799.t9.CDS21;Parent=g18799.t9
HiC_scaffold_8	gmst	CDS	112355586	112355733	456.916827	-	0	ID=g18799.t1.CDS21;Parent=g18799.t1
HiC_scaffold_8	gmst	exon	112355586	112355733	456.916827	-	0	ID=g18799.t1.exon21;Parent=g18799.t1
HiC_scaffold_8	gmst	CDS	112355586	112355733	463.797426	-	0	ID=g18799.t5.CDS21;Parent=g18799.t5
HiC_scaffold_8	gmst	exon	112355586	112355733	463.797426	-	0	ID=g18799.t5.exon21;Parent=g18799.t5
HiC_scaffold_8	gmst	CDS	112355586	112355733	464.633379	-	0	ID=g18799.t7.CDS21;Parent=g18799.t7
HiC_scaffold_8	gmst	exon	112355586	112355733	464.633379	-	0	ID=g18799.t7.exon21;Parent=g18799.t7
HiC_scaffold_8	gmst	CDS	112355586	112355733	465.770235	-	0	ID=g18799.t3.CDS21;Parent=g18799.t3
HiC_scaffold_8	gmst	exon	112355586	112355733	465.770235	-	0	ID=g18799.t3.exon21;Parent=g18799.t3
HiC_scaffold_8	gmst	CDS	112355586	112355733	465.803203	-	0	ID=g18799.t2.CDS21;Parent=g18799.t2
HiC_scaffold_8	gmst	exon	112355586	112355733	465.803203	-	0	ID=g18799.t2.exon21;Parent=g18799.t2
HiC_scaffold_8	gmst	CDS	112355586	112355733	466.986687	-	0	ID=g18799.t4.CDS21;Parent=g18799.t4
HiC_scaffold_8	gmst	exon	112355586	112355733	466.986687	-	0	ID=g18799.t4.exon21;Parent=g18799.t4
HiC_scaffold_8	gmst	CDS	112355586	112355733	471.368289	-	0	ID=g18799.t6.CDS21;Parent=g18799.t6
HiC_scaffold_8	gmst	exon	112355586	112355733	471.368289	-	0	ID=g18799.t6.exon21;Parent=g18799.t6
HiC_scaffold_8	AUGUSTUS	intron	112355734	112364767	1.0	-	.	ID=g18799.t11.intron21;Parent=g18799.t11
HiC_scaffold_8	AUGUSTUS	intron	112355734	112364767	1.0	-	.	ID=g18799.t12.intron21;Parent=g18799.t12
HiC_scaffold_8	AUGUSTUS	intron	112355734	112364767	1.0	-	.	ID=g18799.t8.intron21;Parent=g18799.t8
HiC_scaffold_8	AUGUSTUS	intron	112355734	112364767	1.0	-	.	ID=g18799.t9.intron21;Parent=g18799.t9
HiC_scaffold_8	gmst	intron	112355734	112364767	464.633379	-	0	ID=g18799.t7.intron21;Parent=g18799.t7
HiC_scaffold_8	gmst	intron	112355734	112364767	465.770235	-	0	ID=g18799.t3.intron21;Parent=g18799.t3
HiC_scaffold_8	AUGUSTUS	intron	112355734	112365389	0.98	-	.	ID=g18799.t10.intron21;Parent=g18799.t10
HiC_scaffold_8	gmst	intron	112355734	112365389	466.986687	-	0	ID=g18799.t4.intron21;Parent=g18799.t4
HiC_scaffold_8	AUGUSTUS	intron	112355734	112369130	1.0	-	.	ID=g18799.t13.intron21;Parent=g18799.t13
HiC_scaffold_8	gmst	intron	112355734	112369130	456.916827	-	0	ID=g18799.t1.intron21;Parent=g18799.t1
HiC_scaffold_8	gmst	intron	112355734	112369130	463.797426	-	0	ID=g18799.t5.intron21;Parent=g18799.t5
HiC_scaffold_8	gmst	intron	112355734	112369130	465.803203	-	0	ID=g18799.t2.intron21;Parent=g18799.t2
HiC_scaffold_8	gmst	intron	112355734	112369130	471.368289	-	0	ID=g18799.t6.intron21;Parent=g18799.t6
HiC_scaffold_8	AUGUSTUS	exon	112364768	112364845	.	-	.	ID=g18799.t11.exon22;Parent=g18799.t11
HiC_scaffold_8	AUGUSTUS	exon	112364768	112364845	.	-	.	ID=g18799.t12.exon22;Parent=g18799.t12
HiC_scaffold_8	AUGUSTUS	exon	112364768	112364845	.	-	.	ID=g18799.t8.exon22;Parent=g18799.t8
HiC_scaffold_8	AUGUSTUS	exon	112364768	112364845	.	-	.	ID=g18799.t9.exon22;Parent=g18799.t9
HiC_scaffold_8	AUGUSTUS	CDS	112364768	112364845	1.0	-	0	ID=g18799.t11.CDS22;Parent=g18799.t11
HiC_scaffold_8	AUGUSTUS	CDS	112364768	112364845	1.0	-	0	ID=g18799.t12.CDS22;Parent=g18799.t12
HiC_scaffold_8	AUGUSTUS	CDS	112364768	112364845	1.0	-	0	ID=g18799.t8.CDS22;Parent=g18799.t8
HiC_scaffold_8	AUGUSTUS	CDS	112364768	112364845	1.0	-	0	ID=g18799.t9.CDS22;Parent=g18799.t9
HiC_scaffold_8	gmst	CDS	112364768	112364845	464.633379	-	0	ID=g18799.t7.CDS22;Parent=g18799.t7
HiC_scaffold_8	gmst	exon	112364768	112364845	464.633379	-	0	ID=g18799.t7.exon22;Parent=g18799.t7
HiC_scaffold_8	gmst	CDS	112364768	112364845	465.770235	-	0	ID=g18799.t3.CDS22;Parent=g18799.t3
HiC_scaffold_8	gmst	exon	112364768	112364845	465.770235	-	0	ID=g18799.t3.exon22;Parent=g18799.t3
HiC_scaffold_8	AUGUSTUS	intron	112364846	112365389	1.0	-	.	ID=g18799.t11.intron22;Parent=g18799.t11
HiC_scaffold_8	AUGUSTUS	intron	112364846	112365389	1.0	-	.	ID=g18799.t12.intron22;Parent=g18799.t12
HiC_scaffold_8	AUGUSTUS	intron	112364846	112365389	1.0	-	.	ID=g18799.t8.intron22;Parent=g18799.t8
HiC_scaffold_8	AUGUSTUS	intron	112364846	112365389	1.0	-	.	ID=g18799.t9.intron22;Parent=g18799.t9
HiC_scaffold_8	gmst	intron	112364846	112365389	464.633379	-	0	ID=g18799.t7.intron22;Parent=g18799.t7
HiC_scaffold_8	gmst	intron	112364846	112365389	465.770235	-	0	ID=g18799.t3.intron22;Parent=g18799.t3
HiC_scaffold_8	AUGUSTUS	exon	112365390	112365437	.	-	.	ID=g18799.t10.exon22;Parent=g18799.t10
HiC_scaffold_8	AUGUSTUS	exon	112365390	112365437	.	-	.	ID=g18799.t11.exon23;Parent=g18799.t11
HiC_scaffold_8	AUGUSTUS	exon	112365390	112365437	.	-	.	ID=g18799.t12.exon23;Parent=g18799.t12
HiC_scaffold_8	AUGUSTUS	exon	112365390	112365437	.	-	.	ID=g18799.t8.exon23;Parent=g18799.t8
HiC_scaffold_8	AUGUSTUS	exon	112365390	112365437	.	-	.	ID=g18799.t9.exon23;Parent=g18799.t9
HiC_scaffold_8	AUGUSTUS	CDS	112365390	112365437	1.0	-	0	ID=g18799.t10.CDS22;Parent=g18799.t10
HiC_scaffold_8	AUGUSTUS	CDS	112365390	112365437	1.0	-	0	ID=g18799.t11.CDS23;Parent=g18799.t11
HiC_scaffold_8	AUGUSTUS	CDS	112365390	112365437	1.0	-	0	ID=g18799.t12.CDS23;Parent=g18799.t12
HiC_scaffold_8	AUGUSTUS	CDS	112365390	112365437	1.0	-	0	ID=g18799.t8.CDS23;Parent=g18799.t8
HiC_scaffold_8	AUGUSTUS	CDS	112365390	112365437	1.0	-	0	ID=g18799.t9.CDS23;Parent=g18799.t9
HiC_scaffold_8	gmst	CDS	112365390	112365437	464.633379	-	0	ID=g18799.t7.CDS23;Parent=g18799.t7
HiC_scaffold_8	gmst	exon	112365390	112365437	464.633379	-	0	ID=g18799.t7.exon23;Parent=g18799.t7
HiC_scaffold_8	gmst	CDS	112365390	112365437	465.770235	-	0	ID=g18799.t3.CDS23;Parent=g18799.t3
HiC_scaffold_8	gmst	exon	112365390	112365437	465.770235	-	0	ID=g18799.t3.exon23;Parent=g18799.t3
HiC_scaffold_8	gmst	CDS	112365390	112365437	466.986687	-	0	ID=g18799.t4.CDS22;Parent=g18799.t4
HiC_scaffold_8	gmst	exon	112365390	112365437	466.986687	-	0	ID=g18799.t4.exon22;Parent=g18799.t4
HiC_scaffold_8	AUGUSTUS	intron	112365438	112369130	1.0	-	.	ID=g18799.t10.intron22;Parent=g18799.t10
HiC_scaffold_8	AUGUSTUS	intron	112365438	112369130	1.0	-	.	ID=g18799.t11.intron23;Parent=g18799.t11
HiC_scaffold_8	AUGUSTUS	intron	112365438	112369130	1.0	-	.	ID=g18799.t12.intron23;Parent=g18799.t12
HiC_scaffold_8	AUGUSTUS	intron	112365438	112369130	1.0	-	.	ID=g18799.t8.intron23;Parent=g18799.t8
HiC_scaffold_8	AUGUSTUS	intron	112365438	112369130	1.0	-	.	ID=g18799.t9.intron23;Parent=g18799.t9
HiC_scaffold_8	gmst	intron	112365438	112369130	464.633379	-	0	ID=g18799.t7.intron23;Parent=g18799.t7
HiC_scaffold_8	gmst	intron	112365438	112369130	465.770235	-	0	ID=g18799.t3.intron23;Parent=g18799.t3
HiC_scaffold_8	gmst	intron	112365438	112369130	466.986687	-	0	ID=g18799.t4.intron22;Parent=g18799.t4
HiC_scaffold_8	AUGUSTUS	exon	112369131	112369260	.	-	.	ID=g18799.t10.exon23;Parent=g18799.t10
HiC_scaffold_8	AUGUSTUS	exon	112369131	112369260	.	-	.	ID=g18799.t11.exon24;Parent=g18799.t11
HiC_scaffold_8	AUGUSTUS	exon	112369131	112369260	.	-	.	ID=g18799.t12.exon24;Parent=g18799.t12
HiC_scaffold_8	AUGUSTUS	exon	112369131	112369260	.	-	.	ID=g18799.t13.exon22;Parent=g18799.t13
HiC_scaffold_8	AUGUSTUS	exon	112369131	112369260	.	-	.	ID=g18799.t8.exon24;Parent=g18799.t8
HiC_scaffold_8	AUGUSTUS	exon	112369131	112369260	.	-	.	ID=g18799.t9.exon24;Parent=g18799.t9
HiC_scaffold_8	AUGUSTUS	CDS	112369131	112369260	1.0	-	1	ID=g18799.t10.CDS23;Parent=g18799.t10
HiC_scaffold_8	AUGUSTUS	CDS	112369131	112369260	1.0	-	1	ID=g18799.t11.CDS24;Parent=g18799.t11
HiC_scaffold_8	AUGUSTUS	CDS	112369131	112369260	1.0	-	1	ID=g18799.t12.CDS24;Parent=g18799.t12
HiC_scaffold_8	AUGUSTUS	CDS	112369131	112369260	1.0	-	1	ID=g18799.t13.CDS22;Parent=g18799.t13
HiC_scaffold_8	AUGUSTUS	CDS	112369131	112369260	1.0	-	1	ID=g18799.t8.CDS24;Parent=g18799.t8
HiC_scaffold_8	AUGUSTUS	CDS	112369131	112369260	1.0	-	1	ID=g18799.t9.CDS24;Parent=g18799.t9
HiC_scaffold_8	gmst	CDS	112369131	112369260	456.916827	-	1	ID=g18799.t1.CDS22;Parent=g18799.t1
HiC_scaffold_8	gmst	exon	112369131	112369260	456.916827	-	1	ID=g18799.t1.exon22;Parent=g18799.t1
HiC_scaffold_8	gmst	CDS	112369131	112369260	463.797426	-	1	ID=g18799.t5.CDS22;Parent=g18799.t5
HiC_scaffold_8	gmst	exon	112369131	112369260	463.797426	-	1	ID=g18799.t5.exon22;Parent=g18799.t5
HiC_scaffold_8	gmst	CDS	112369131	112369260	464.633379	-	1	ID=g18799.t7.CDS24;Parent=g18799.t7
HiC_scaffold_8	gmst	exon	112369131	112369260	464.633379	-	1	ID=g18799.t7.exon24;Parent=g18799.t7
HiC_scaffold_8	gmst	CDS	112369131	112369260	465.770235	-	1	ID=g18799.t3.CDS24;Parent=g18799.t3
HiC_scaffold_8	gmst	exon	112369131	112369260	465.770235	-	1	ID=g18799.t3.exon24;Parent=g18799.t3
HiC_scaffold_8	gmst	CDS	112369131	112369260	465.803203	-	1	ID=g18799.t2.CDS22;Parent=g18799.t2
HiC_scaffold_8	gmst	exon	112369131	112369260	465.803203	-	1	ID=g18799.t2.exon22;Parent=g18799.t2
HiC_scaffold_8	gmst	CDS	112369131	112369260	466.986687	-	1	ID=g18799.t4.CDS23;Parent=g18799.t4
HiC_scaffold_8	gmst	exon	112369131	112369260	466.986687	-	1	ID=g18799.t4.exon23;Parent=g18799.t4
HiC_scaffold_8	gmst	CDS	112369131	112369260	471.368289	-	1	ID=g18799.t6.CDS22;Parent=g18799.t6
HiC_scaffold_8	gmst	exon	112369131	112369260	471.368289	-	1	ID=g18799.t6.exon22;Parent=g18799.t6
HiC_scaffold_8	AUGUSTUS	intron	112369261	112376335	1.0	-	.	ID=g18799.t10.intron23;Parent=g18799.t10
HiC_scaffold_8	AUGUSTUS	intron	112369261	112376335	1.0	-	.	ID=g18799.t11.intron24;Parent=g18799.t11
HiC_scaffold_8	AUGUSTUS	intron	112369261	112376335	1.0	-	.	ID=g18799.t12.intron24;Parent=g18799.t12
HiC_scaffold_8	AUGUSTUS	intron	112369261	112376335	1.0	-	.	ID=g18799.t13.intron22;Parent=g18799.t13
HiC_scaffold_8	AUGUSTUS	intron	112369261	112376335	1.0	-	.	ID=g18799.t8.intron24;Parent=g18799.t8
HiC_scaffold_8	AUGUSTUS	intron	112369261	112376335	1.0	-	.	ID=g18799.t9.intron24;Parent=g18799.t9
HiC_scaffold_8	gmst	intron	112369261	112376335	456.916827	-	0	ID=g18799.t1.intron22;Parent=g18799.t1
HiC_scaffold_8	gmst	intron	112369261	112376335	463.797426	-	0	ID=g18799.t5.intron22;Parent=g18799.t5
HiC_scaffold_8	gmst	intron	112369261	112376335	464.633379	-	0	ID=g18799.t7.intron24;Parent=g18799.t7
HiC_scaffold_8	gmst	intron	112369261	112376335	465.770235	-	0	ID=g18799.t3.intron24;Parent=g18799.t3
HiC_scaffold_8	gmst	intron	112369261	112376335	465.803203	-	0	ID=g18799.t2.intron22;Parent=g18799.t2
HiC_scaffold_8	gmst	intron	112369261	112376335	466.986687	-	0	ID=g18799.t4.intron23;Parent=g18799.t4
HiC_scaffold_8	gmst	intron	112369261	112376335	471.368289	-	0	ID=g18799.t6.intron22;Parent=g18799.t6
HiC_scaffold_8	AUGUSTUS	exon	112376336	112376561	.	-	.	ID=g18799.t10.exon24;Parent=g18799.t10
HiC_scaffold_8	AUGUSTUS	exon	112376336	112376561	.	-	.	ID=g18799.t11.exon25;Parent=g18799.t11
HiC_scaffold_8	AUGUSTUS	exon	112376336	112376561	.	-	.	ID=g18799.t12.exon25;Parent=g18799.t12
HiC_scaffold_8	AUGUSTUS	exon	112376336	112376561	.	-	.	ID=g18799.t13.exon23;Parent=g18799.t13
HiC_scaffold_8	AUGUSTUS	exon	112376336	112376561	.	-	.	ID=g18799.t8.exon25;Parent=g18799.t8
HiC_scaffold_8	AUGUSTUS	exon	112376336	112376561	.	-	.	ID=g18799.t9.exon25;Parent=g18799.t9
HiC_scaffold_8	AUGUSTUS	CDS	112376336	112376561	1.0	-	2	ID=g18799.t10.CDS24;Parent=g18799.t10
HiC_scaffold_8	AUGUSTUS	CDS	112376336	112376561	1.0	-	2	ID=g18799.t11.CDS25;Parent=g18799.t11
HiC_scaffold_8	AUGUSTUS	CDS	112376336	112376561	1.0	-	2	ID=g18799.t12.CDS25;Parent=g18799.t12
HiC_scaffold_8	AUGUSTUS	CDS	112376336	112376561	1.0	-	2	ID=g18799.t13.CDS23;Parent=g18799.t13
HiC_scaffold_8	AUGUSTUS	CDS	112376336	112376561	1.0	-	2	ID=g18799.t8.CDS25;Parent=g18799.t8
HiC_scaffold_8	AUGUSTUS	CDS	112376336	112376561	1.0	-	2	ID=g18799.t9.CDS25;Parent=g18799.t9
HiC_scaffold_8	gmst	CDS	112376336	112376561	456.916827	-	2	ID=g18799.t1.CDS23;Parent=g18799.t1
HiC_scaffold_8	gmst	exon	112376336	112376561	456.916827	-	2	ID=g18799.t1.exon23;Parent=g18799.t1
HiC_scaffold_8	gmst	CDS	112376336	112376561	463.797426	-	2	ID=g18799.t5.CDS23;Parent=g18799.t5
HiC_scaffold_8	gmst	exon	112376336	112376561	463.797426	-	2	ID=g18799.t5.exon23;Parent=g18799.t5
HiC_scaffold_8	gmst	CDS	112376336	112376561	464.633379	-	2	ID=g18799.t7.CDS25;Parent=g18799.t7
HiC_scaffold_8	gmst	exon	112376336	112376561	464.633379	-	2	ID=g18799.t7.exon25;Parent=g18799.t7
HiC_scaffold_8	gmst	CDS	112376336	112376561	465.770235	-	2	ID=g18799.t3.CDS25;Parent=g18799.t3
HiC_scaffold_8	gmst	exon	112376336	112376561	465.770235	-	2	ID=g18799.t3.exon25;Parent=g18799.t3
HiC_scaffold_8	gmst	CDS	112376336	112376561	465.803203	-	2	ID=g18799.t2.CDS23;Parent=g18799.t2
HiC_scaffold_8	gmst	exon	112376336	112376561	465.803203	-	2	ID=g18799.t2.exon23;Parent=g18799.t2
HiC_scaffold_8	gmst	CDS	112376336	112376561	466.986687	-	2	ID=g18799.t4.CDS24;Parent=g18799.t4
HiC_scaffold_8	gmst	exon	112376336	112376561	466.986687	-	2	ID=g18799.t4.exon24;Parent=g18799.t4
HiC_scaffold_8	gmst	CDS	112376336	112376561	471.368289	-	2	ID=g18799.t6.CDS23;Parent=g18799.t6
HiC_scaffold_8	gmst	exon	112376336	112376561	471.368289	-	2	ID=g18799.t6.exon23;Parent=g18799.t6
HiC_scaffold_8	AUGUSTUS	intron	112376562	112377360	1.0	-	.	ID=g18799.t10.intron24;Parent=g18799.t10
HiC_scaffold_8	AUGUSTUS	intron	112376562	112377360	1.0	-	.	ID=g18799.t11.intron25;Parent=g18799.t11
HiC_scaffold_8	AUGUSTUS	intron	112376562	112377360	1.0	-	.	ID=g18799.t12.intron25;Parent=g18799.t12
HiC_scaffold_8	AUGUSTUS	intron	112376562	112377360	1.0	-	.	ID=g18799.t13.intron23;Parent=g18799.t13
HiC_scaffold_8	AUGUSTUS	intron	112376562	112377360	1.0	-	.	ID=g18799.t8.intron25;Parent=g18799.t8
HiC_scaffold_8	AUGUSTUS	intron	112376562	112377360	1.0	-	.	ID=g18799.t9.intron25;Parent=g18799.t9
HiC_scaffold_8	gmst	intron	112376562	112377360	456.916827	-	0	ID=g18799.t1.intron23;Parent=g18799.t1
HiC_scaffold_8	gmst	intron	112376562	112377360	463.797426	-	0	ID=g18799.t5.intron23;Parent=g18799.t5
HiC_scaffold_8	gmst	intron	112376562	112377360	464.633379	-	0	ID=g18799.t7.intron25;Parent=g18799.t7
HiC_scaffold_8	gmst	intron	112376562	112377360	465.770235	-	0	ID=g18799.t3.intron25;Parent=g18799.t3
HiC_scaffold_8	gmst	intron	112376562	112377360	465.803203	-	0	ID=g18799.t2.intron23;Parent=g18799.t2
HiC_scaffold_8	gmst	intron	112376562	112377360	466.986687	-	0	ID=g18799.t4.intron24;Parent=g18799.t4
HiC_scaffold_8	gmst	intron	112376562	112377360	471.368289	-	0	ID=g18799.t6.intron23;Parent=g18799.t6
HiC_scaffold_8	AUGUSTUS	exon	112377361	112377934	.	-	.	ID=g18799.t10.exon25;Parent=g18799.t10
HiC_scaffold_8	AUGUSTUS	exon	112377361	112377934	.	-	.	ID=g18799.t11.exon26;Parent=g18799.t11
HiC_scaffold_8	AUGUSTUS	exon	112377361	112377934	.	-	.	ID=g18799.t12.exon26;Parent=g18799.t12
HiC_scaffold_8	AUGUSTUS	exon	112377361	112377934	.	-	.	ID=g18799.t13.exon24;Parent=g18799.t13
HiC_scaffold_8	AUGUSTUS	exon	112377361	112377934	.	-	.	ID=g18799.t8.exon26;Parent=g18799.t8
HiC_scaffold_8	AUGUSTUS	exon	112377361	112377934	.	-	.	ID=g18799.t9.exon26;Parent=g18799.t9
HiC_scaffold_8	AUGUSTUS	CDS	112377361	112377934	1.0	-	0	ID=g18799.t10.CDS25;Parent=g18799.t10
HiC_scaffold_8	AUGUSTUS	CDS	112377361	112377934	1.0	-	0	ID=g18799.t11.CDS26;Parent=g18799.t11
HiC_scaffold_8	AUGUSTUS	CDS	112377361	112377934	1.0	-	0	ID=g18799.t12.CDS26;Parent=g18799.t12
HiC_scaffold_8	AUGUSTUS	CDS	112377361	112377934	1.0	-	0	ID=g18799.t13.CDS24;Parent=g18799.t13
HiC_scaffold_8	AUGUSTUS	CDS	112377361	112377934	1.0	-	0	ID=g18799.t8.CDS26;Parent=g18799.t8
HiC_scaffold_8	AUGUSTUS	CDS	112377361	112377934	1.0	-	0	ID=g18799.t9.CDS26;Parent=g18799.t9
HiC_scaffold_8	gmst	CDS	112377361	112377934	456.916827	-	0	ID=g18799.t1.CDS24;Parent=g18799.t1
HiC_scaffold_8	gmst	exon	112377361	112377934	456.916827	-	0	ID=g18799.t1.exon24;Parent=g18799.t1
HiC_scaffold_8	gmst	CDS	112377361	112377934	463.797426	-	0	ID=g18799.t5.CDS24;Parent=g18799.t5
HiC_scaffold_8	gmst	exon	112377361	112377934	463.797426	-	0	ID=g18799.t5.exon24;Parent=g18799.t5
HiC_scaffold_8	gmst	CDS	112377361	112377934	464.633379	-	0	ID=g18799.t7.CDS26;Parent=g18799.t7
HiC_scaffold_8	gmst	exon	112377361	112377934	464.633379	-	0	ID=g18799.t7.exon26;Parent=g18799.t7
HiC_scaffold_8	gmst	CDS	112377361	112377934	465.770235	-	0	ID=g18799.t3.CDS26;Parent=g18799.t3
HiC_scaffold_8	gmst	exon	112377361	112377934	465.770235	-	0	ID=g18799.t3.exon26;Parent=g18799.t3
HiC_scaffold_8	gmst	CDS	112377361	112377934	465.803203	-	0	ID=g18799.t2.CDS24;Parent=g18799.t2
HiC_scaffold_8	gmst	exon	112377361	112377934	465.803203	-	0	ID=g18799.t2.exon24;Parent=g18799.t2
HiC_scaffold_8	gmst	CDS	112377361	112377934	466.986687	-	0	ID=g18799.t4.CDS25;Parent=g18799.t4
HiC_scaffold_8	gmst	exon	112377361	112377934	466.986687	-	0	ID=g18799.t4.exon25;Parent=g18799.t4
HiC_scaffold_8	gmst	CDS	112377361	112377934	471.368289	-	0	ID=g18799.t6.CDS24;Parent=g18799.t6
HiC_scaffold_8	gmst	exon	112377361	112377934	471.368289	-	0	ID=g18799.t6.exon24;Parent=g18799.t6
HiC_scaffold_8	AUGUSTUS	intron	112377935	112378565	1.0	-	.	ID=g18799.t10.intron25;Parent=g18799.t10
HiC_scaffold_8	AUGUSTUS	intron	112377935	112378565	1.0	-	.	ID=g18799.t11.intron26;Parent=g18799.t11
HiC_scaffold_8	AUGUSTUS	intron	112377935	112378565	1.0	-	.	ID=g18799.t12.intron26;Parent=g18799.t12
HiC_scaffold_8	AUGUSTUS	intron	112377935	112378565	1.0	-	.	ID=g18799.t13.intron24;Parent=g18799.t13
HiC_scaffold_8	AUGUSTUS	intron	112377935	112378565	1.0	-	.	ID=g18799.t8.intron26;Parent=g18799.t8
HiC_scaffold_8	AUGUSTUS	intron	112377935	112378565	1.0	-	.	ID=g18799.t9.intron26;Parent=g18799.t9
HiC_scaffold_8	gmst	intron	112377935	112378565	456.916827	-	0	ID=g18799.t1.intron24;Parent=g18799.t1
HiC_scaffold_8	gmst	intron	112377935	112378565	463.797426	-	0	ID=g18799.t5.intron24;Parent=g18799.t5
HiC_scaffold_8	gmst	intron	112377935	112378565	464.633379	-	0	ID=g18799.t7.intron26;Parent=g18799.t7
HiC_scaffold_8	gmst	intron	112377935	112378565	465.770235	-	0	ID=g18799.t3.intron26;Parent=g18799.t3
HiC_scaffold_8	gmst	intron	112377935	112378565	465.803203	-	0	ID=g18799.t2.intron24;Parent=g18799.t2
HiC_scaffold_8	gmst	intron	112377935	112378565	466.986687	-	0	ID=g18799.t4.intron25;Parent=g18799.t4
HiC_scaffold_8	gmst	intron	112377935	112378565	471.368289	-	0	ID=g18799.t6.intron24;Parent=g18799.t6
HiC_scaffold_8	AUGUSTUS	exon	112378566	112378809	.	-	.	ID=g18799.t10.exon26;Parent=g18799.t10
HiC_scaffold_8	AUGUSTUS	exon	112378566	112378809	.	-	.	ID=g18799.t11.exon27;Parent=g18799.t11
HiC_scaffold_8	AUGUSTUS	exon	112378566	112378809	.	-	.	ID=g18799.t12.exon27;Parent=g18799.t12
HiC_scaffold_8	AUGUSTUS	exon	112378566	112378809	.	-	.	ID=g18799.t13.exon25;Parent=g18799.t13
HiC_scaffold_8	AUGUSTUS	exon	112378566	112378809	.	-	.	ID=g18799.t8.exon27;Parent=g18799.t8
HiC_scaffold_8	AUGUSTUS	exon	112378566	112378809	.	-	.	ID=g18799.t9.exon27;Parent=g18799.t9
HiC_scaffold_8	AUGUSTUS	CDS	112378566	112378809	1.0	-	1	ID=g18799.t10.CDS26;Parent=g18799.t10
HiC_scaffold_8	AUGUSTUS	CDS	112378566	112378809	1.0	-	1	ID=g18799.t11.CDS27;Parent=g18799.t11
HiC_scaffold_8	AUGUSTUS	CDS	112378566	112378809	1.0	-	1	ID=g18799.t12.CDS27;Parent=g18799.t12
HiC_scaffold_8	AUGUSTUS	CDS	112378566	112378809	1.0	-	1	ID=g18799.t13.CDS25;Parent=g18799.t13
HiC_scaffold_8	AUGUSTUS	CDS	112378566	112378809	1.0	-	1	ID=g18799.t8.CDS27;Parent=g18799.t8
HiC_scaffold_8	AUGUSTUS	CDS	112378566	112378809	1.0	-	1	ID=g18799.t9.CDS27;Parent=g18799.t9
HiC_scaffold_8	gmst	CDS	112378566	112378809	456.916827	-	1	ID=g18799.t1.CDS25;Parent=g18799.t1
HiC_scaffold_8	gmst	exon	112378566	112378809	456.916827	-	1	ID=g18799.t1.exon25;Parent=g18799.t1
HiC_scaffold_8	gmst	CDS	112378566	112378809	463.797426	-	1	ID=g18799.t5.CDS25;Parent=g18799.t5
HiC_scaffold_8	gmst	exon	112378566	112378809	463.797426	-	1	ID=g18799.t5.exon25;Parent=g18799.t5
HiC_scaffold_8	gmst	CDS	112378566	112378809	464.633379	-	1	ID=g18799.t7.CDS27;Parent=g18799.t7
HiC_scaffold_8	gmst	exon	112378566	112378809	464.633379	-	1	ID=g18799.t7.exon27;Parent=g18799.t7
HiC_scaffold_8	gmst	CDS	112378566	112378809	465.770235	-	1	ID=g18799.t3.CDS27;Parent=g18799.t3
HiC_scaffold_8	gmst	exon	112378566	112378809	465.770235	-	1	ID=g18799.t3.exon27;Parent=g18799.t3
HiC_scaffold_8	gmst	CDS	112378566	112378809	465.803203	-	1	ID=g18799.t2.CDS25;Parent=g18799.t2
HiC_scaffold_8	gmst	exon	112378566	112378809	465.803203	-	1	ID=g18799.t2.exon25;Parent=g18799.t2
HiC_scaffold_8	gmst	CDS	112378566	112378809	466.986687	-	1	ID=g18799.t4.CDS26;Parent=g18799.t4
HiC_scaffold_8	gmst	exon	112378566	112378809	466.986687	-	1	ID=g18799.t4.exon26;Parent=g18799.t4
HiC_scaffold_8	gmst	CDS	112378566	112378809	471.368289	-	1	ID=g18799.t6.CDS25;Parent=g18799.t6
HiC_scaffold_8	gmst	exon	112378566	112378809	471.368289	-	1	ID=g18799.t6.exon25;Parent=g18799.t6
HiC_scaffold_8	AUGUSTUS	intron	112378810	112380505	1.0	-	.	ID=g18799.t10.intron26;Parent=g18799.t10
HiC_scaffold_8	AUGUSTUS	intron	112378810	112380505	1.0	-	.	ID=g18799.t11.intron27;Parent=g18799.t11
HiC_scaffold_8	AUGUSTUS	intron	112378810	112380505	1.0	-	.	ID=g18799.t13.intron25;Parent=g18799.t13
HiC_scaffold_8	AUGUSTUS	intron	112378810	112380505	1.0	-	.	ID=g18799.t8.intron27;Parent=g18799.t8
HiC_scaffold_8	AUGUSTUS	intron	112378810	112380505	1.0	-	.	ID=g18799.t9.intron27;Parent=g18799.t9
HiC_scaffold_8	gmst	intron	112378810	112380505	464.633379	-	0	ID=g18799.t7.intron27;Parent=g18799.t7
HiC_scaffold_8	gmst	intron	112378810	112380505	465.770235	-	0	ID=g18799.t3.intron27;Parent=g18799.t3
HiC_scaffold_8	gmst	intron	112378810	112380505	465.803203	-	0	ID=g18799.t2.intron25;Parent=g18799.t2
HiC_scaffold_8	gmst	intron	112378810	112380505	471.368289	-	0	ID=g18799.t6.intron25;Parent=g18799.t6
HiC_scaffold_8	AUGUSTUS	intron	112378810	112382214	1.0	-	.	ID=g18799.t12.intron27;Parent=g18799.t12
HiC_scaffold_8	gmst	intron	112378810	112382214	456.916827	-	0	ID=g18799.t1.intron25;Parent=g18799.t1
HiC_scaffold_8	gmst	intron	112378810	112382214	463.797426	-	0	ID=g18799.t5.intron25;Parent=g18799.t5
HiC_scaffold_8	gmst	intron	112378810	112382214	466.986687	-	0	ID=g18799.t4.intron26;Parent=g18799.t4
HiC_scaffold_8	AUGUSTUS	exon	112380506	112380601	.	-	.	ID=g18799.t10.exon27;Parent=g18799.t10
HiC_scaffold_8	AUGUSTUS	exon	112380506	112380601	.	-	.	ID=g18799.t11.exon28;Parent=g18799.t11
HiC_scaffold_8	AUGUSTUS	exon	112380506	112380601	.	-	.	ID=g18799.t13.exon26;Parent=g18799.t13
HiC_scaffold_8	AUGUSTUS	exon	112380506	112380601	.	-	.	ID=g18799.t8.exon28;Parent=g18799.t8
HiC_scaffold_8	AUGUSTUS	exon	112380506	112380601	.	-	.	ID=g18799.t9.exon28;Parent=g18799.t9
HiC_scaffold_8	AUGUSTUS	CDS	112380506	112380601	1.0	-	1	ID=g18799.t10.CDS27;Parent=g18799.t10
HiC_scaffold_8	AUGUSTUS	CDS	112380506	112380601	1.0	-	1	ID=g18799.t11.CDS28;Parent=g18799.t11
HiC_scaffold_8	AUGUSTUS	CDS	112380506	112380601	1.0	-	1	ID=g18799.t13.CDS26;Parent=g18799.t13
HiC_scaffold_8	AUGUSTUS	CDS	112380506	112380601	1.0	-	1	ID=g18799.t8.CDS28;Parent=g18799.t8
HiC_scaffold_8	AUGUSTUS	CDS	112380506	112380601	1.0	-	1	ID=g18799.t9.CDS28;Parent=g18799.t9
HiC_scaffold_8	gmst	CDS	112380506	112380601	464.633379	-	1	ID=g18799.t7.CDS28;Parent=g18799.t7
HiC_scaffold_8	gmst	exon	112380506	112380601	464.633379	-	1	ID=g18799.t7.exon28;Parent=g18799.t7
HiC_scaffold_8	gmst	CDS	112380506	112380601	465.770235	-	1	ID=g18799.t3.CDS28;Parent=g18799.t3
HiC_scaffold_8	gmst	exon	112380506	112380601	465.770235	-	1	ID=g18799.t3.exon28;Parent=g18799.t3
HiC_scaffold_8	gmst	CDS	112380506	112380601	465.803203	-	1	ID=g18799.t2.CDS26;Parent=g18799.t2
HiC_scaffold_8	gmst	exon	112380506	112380601	465.803203	-	1	ID=g18799.t2.exon26;Parent=g18799.t2
HiC_scaffold_8	gmst	CDS	112380506	112380601	471.368289	-	1	ID=g18799.t6.CDS26;Parent=g18799.t6
HiC_scaffold_8	gmst	exon	112380506	112380601	471.368289	-	1	ID=g18799.t6.exon26;Parent=g18799.t6
HiC_scaffold_8	AUGUSTUS	intron	112380602	112382214	1.0	-	.	ID=g18799.t10.intron27;Parent=g18799.t10
HiC_scaffold_8	AUGUSTUS	intron	112380602	112382214	1.0	-	.	ID=g18799.t11.intron28;Parent=g18799.t11
HiC_scaffold_8	AUGUSTUS	intron	112380602	112382214	1.0	-	.	ID=g18799.t13.intron26;Parent=g18799.t13
HiC_scaffold_8	AUGUSTUS	intron	112380602	112382214	1.0	-	.	ID=g18799.t8.intron28;Parent=g18799.t8
HiC_scaffold_8	AUGUSTUS	intron	112380602	112382214	1.0	-	.	ID=g18799.t9.intron28;Parent=g18799.t9
HiC_scaffold_8	gmst	intron	112380602	112382214	464.633379	-	0	ID=g18799.t7.intron28;Parent=g18799.t7
HiC_scaffold_8	gmst	intron	112380602	112382214	465.770235	-	0	ID=g18799.t3.intron28;Parent=g18799.t3
HiC_scaffold_8	gmst	intron	112380602	112382214	465.803203	-	0	ID=g18799.t2.intron26;Parent=g18799.t2
HiC_scaffold_8	gmst	intron	112380602	112382214	471.368289	-	0	ID=g18799.t6.intron26;Parent=g18799.t6
HiC_scaffold_8	AUGUSTUS	exon	112382215	112382354	.	-	.	ID=g18799.t10.exon28;Parent=g18799.t10
HiC_scaffold_8	AUGUSTUS	exon	112382215	112382354	.	-	.	ID=g18799.t11.exon29;Parent=g18799.t11
HiC_scaffold_8	AUGUSTUS	exon	112382215	112382354	.	-	.	ID=g18799.t12.exon28;Parent=g18799.t12
HiC_scaffold_8	AUGUSTUS	exon	112382215	112382354	.	-	.	ID=g18799.t13.exon27;Parent=g18799.t13
HiC_scaffold_8	AUGUSTUS	exon	112382215	112382354	.	-	.	ID=g18799.t8.exon29;Parent=g18799.t8
HiC_scaffold_8	AUGUSTUS	exon	112382215	112382354	.	-	.	ID=g18799.t9.exon29;Parent=g18799.t9
HiC_scaffold_8	AUGUSTUS	CDS	112382215	112382354	1.0	-	0	ID=g18799.t10.CDS28;Parent=g18799.t10
HiC_scaffold_8	AUGUSTUS	CDS	112382215	112382354	1.0	-	0	ID=g18799.t11.CDS29;Parent=g18799.t11
HiC_scaffold_8	AUGUSTUS	CDS	112382215	112382354	1.0	-	0	ID=g18799.t12.CDS28;Parent=g18799.t12
HiC_scaffold_8	AUGUSTUS	CDS	112382215	112382354	1.0	-	0	ID=g18799.t13.CDS27;Parent=g18799.t13
HiC_scaffold_8	AUGUSTUS	CDS	112382215	112382354	1.0	-	0	ID=g18799.t8.CDS29;Parent=g18799.t8
HiC_scaffold_8	AUGUSTUS	CDS	112382215	112382354	1.0	-	0	ID=g18799.t9.CDS29;Parent=g18799.t9
HiC_scaffold_8	gmst	CDS	112382215	112382354	456.916827	-	0	ID=g18799.t1.CDS26;Parent=g18799.t1
HiC_scaffold_8	gmst	exon	112382215	112382354	456.916827	-	0	ID=g18799.t1.exon26;Parent=g18799.t1
HiC_scaffold_8	gmst	CDS	112382215	112382354	463.797426	-	0	ID=g18799.t5.CDS26;Parent=g18799.t5
HiC_scaffold_8	gmst	exon	112382215	112382354	463.797426	-	0	ID=g18799.t5.exon26;Parent=g18799.t5
HiC_scaffold_8	gmst	CDS	112382215	112382354	464.633379	-	0	ID=g18799.t7.CDS29;Parent=g18799.t7
HiC_scaffold_8	gmst	exon	112382215	112382354	464.633379	-	0	ID=g18799.t7.exon29;Parent=g18799.t7
HiC_scaffold_8	gmst	CDS	112382215	112382354	465.770235	-	0	ID=g18799.t3.CDS29;Parent=g18799.t3
HiC_scaffold_8	gmst	exon	112382215	112382354	465.770235	-	0	ID=g18799.t3.exon29;Parent=g18799.t3
HiC_scaffold_8	gmst	CDS	112382215	112382354	465.803203	-	0	ID=g18799.t2.CDS27;Parent=g18799.t2
HiC_scaffold_8	gmst	exon	112382215	112382354	465.803203	-	0	ID=g18799.t2.exon27;Parent=g18799.t2
HiC_scaffold_8	gmst	CDS	112382215	112382354	466.986687	-	0	ID=g18799.t4.CDS27;Parent=g18799.t4
HiC_scaffold_8	gmst	exon	112382215	112382354	466.986687	-	0	ID=g18799.t4.exon27;Parent=g18799.t4
HiC_scaffold_8	gmst	CDS	112382215	112382354	471.368289	-	0	ID=g18799.t6.CDS27;Parent=g18799.t6
HiC_scaffold_8	gmst	exon	112382215	112382354	471.368289	-	0	ID=g18799.t6.exon27;Parent=g18799.t6
HiC_scaffold_8	AUGUSTUS	intron	112382355	112382657	1.0	-	.	ID=g18799.t10.intron28;Parent=g18799.t10
HiC_scaffold_8	AUGUSTUS	intron	112382355	112382657	1.0	-	.	ID=g18799.t11.intron29;Parent=g18799.t11
HiC_scaffold_8	AUGUSTUS	intron	112382355	112382657	1.0	-	.	ID=g18799.t12.intron28;Parent=g18799.t12
HiC_scaffold_8	AUGUSTUS	intron	112382355	112382657	1.0	-	.	ID=g18799.t13.intron27;Parent=g18799.t13
HiC_scaffold_8	AUGUSTUS	intron	112382355	112382657	1.0	-	.	ID=g18799.t8.intron29;Parent=g18799.t8
HiC_scaffold_8	AUGUSTUS	intron	112382355	112382657	1.0	-	.	ID=g18799.t9.intron29;Parent=g18799.t9
HiC_scaffold_8	gmst	intron	112382355	112382657	456.916827	-	0	ID=g18799.t1.intron26;Parent=g18799.t1
HiC_scaffold_8	gmst	intron	112382355	112382657	463.797426	-	0	ID=g18799.t5.intron26;Parent=g18799.t5
HiC_scaffold_8	gmst	intron	112382355	112382657	464.633379	-	0	ID=g18799.t7.intron29;Parent=g18799.t7
HiC_scaffold_8	gmst	intron	112382355	112382657	465.770235	-	0	ID=g18799.t3.intron29;Parent=g18799.t3
HiC_scaffold_8	gmst	intron	112382355	112382657	465.803203	-	0	ID=g18799.t2.intron27;Parent=g18799.t2
HiC_scaffold_8	gmst	intron	112382355	112382657	466.986687	-	0	ID=g18799.t4.intron27;Parent=g18799.t4
HiC_scaffold_8	gmst	intron	112382355	112382657	471.368289	-	0	ID=g18799.t6.intron27;Parent=g18799.t6
HiC_scaffold_8	AUGUSTUS	exon	112382658	112382719	.	-	.	ID=g18799.t10.exon29;Parent=g18799.t10
HiC_scaffold_8	AUGUSTUS	exon	112382658	112382719	.	-	.	ID=g18799.t11.exon30;Parent=g18799.t11
HiC_scaffold_8	AUGUSTUS	exon	112382658	112382719	.	-	.	ID=g18799.t12.exon29;Parent=g18799.t12
HiC_scaffold_8	AUGUSTUS	exon	112382658	112382719	.	-	.	ID=g18799.t13.exon28;Parent=g18799.t13
HiC_scaffold_8	AUGUSTUS	exon	112382658	112382719	.	-	.	ID=g18799.t8.exon30;Parent=g18799.t8
HiC_scaffold_8	AUGUSTUS	exon	112382658	112382719	.	-	.	ID=g18799.t9.exon30;Parent=g18799.t9
HiC_scaffold_8	AUGUSTUS	CDS	112382658	112382719	1.0	-	2	ID=g18799.t10.CDS29;Parent=g18799.t10
HiC_scaffold_8	AUGUSTUS	CDS	112382658	112382719	1.0	-	2	ID=g18799.t11.CDS30;Parent=g18799.t11
HiC_scaffold_8	AUGUSTUS	CDS	112382658	112382719	1.0	-	2	ID=g18799.t12.CDS29;Parent=g18799.t12
HiC_scaffold_8	AUGUSTUS	CDS	112382658	112382719	1.0	-	2	ID=g18799.t13.CDS28;Parent=g18799.t13
HiC_scaffold_8	AUGUSTUS	CDS	112382658	112382719	1.0	-	2	ID=g18799.t8.CDS30;Parent=g18799.t8
HiC_scaffold_8	AUGUSTUS	CDS	112382658	112382719	1.0	-	2	ID=g18799.t9.CDS30;Parent=g18799.t9
HiC_scaffold_8	gmst	CDS	112382658	112382719	456.916827	-	2	ID=g18799.t1.CDS27;Parent=g18799.t1
HiC_scaffold_8	gmst	exon	112382658	112382719	456.916827	-	2	ID=g18799.t1.exon27;Parent=g18799.t1
HiC_scaffold_8	gmst	CDS	112382658	112382719	463.797426	-	2	ID=g18799.t5.CDS27;Parent=g18799.t5
HiC_scaffold_8	gmst	exon	112382658	112382719	463.797426	-	2	ID=g18799.t5.exon27;Parent=g18799.t5
HiC_scaffold_8	gmst	CDS	112382658	112382719	464.633379	-	2	ID=g18799.t7.CDS30;Parent=g18799.t7
HiC_scaffold_8	gmst	exon	112382658	112382719	464.633379	-	2	ID=g18799.t7.exon30;Parent=g18799.t7
HiC_scaffold_8	gmst	CDS	112382658	112382719	465.770235	-	2	ID=g18799.t3.CDS30;Parent=g18799.t3
HiC_scaffold_8	gmst	exon	112382658	112382719	465.770235	-	2	ID=g18799.t3.exon30;Parent=g18799.t3
HiC_scaffold_8	gmst	CDS	112382658	112382719	465.803203	-	2	ID=g18799.t2.CDS28;Parent=g18799.t2
HiC_scaffold_8	gmst	exon	112382658	112382719	465.803203	-	2	ID=g18799.t2.exon28;Parent=g18799.t2
HiC_scaffold_8	gmst	CDS	112382658	112382719	466.986687	-	2	ID=g18799.t4.CDS28;Parent=g18799.t4
HiC_scaffold_8	gmst	exon	112382658	112382719	466.986687	-	2	ID=g18799.t4.exon28;Parent=g18799.t4
HiC_scaffold_8	gmst	CDS	112382658	112382719	471.368289	-	2	ID=g18799.t6.CDS28;Parent=g18799.t6
HiC_scaffold_8	gmst	exon	112382658	112382719	471.368289	-	2	ID=g18799.t6.exon28;Parent=g18799.t6
HiC_scaffold_8	AUGUSTUS	intron	112382720	112383298	1.0	-	.	ID=g18799.t10.intron29;Parent=g18799.t10
HiC_scaffold_8	AUGUSTUS	intron	112382720	112383298	1.0	-	.	ID=g18799.t11.intron30;Parent=g18799.t11
HiC_scaffold_8	AUGUSTUS	intron	112382720	112383298	1.0	-	.	ID=g18799.t12.intron29;Parent=g18799.t12
HiC_scaffold_8	AUGUSTUS	intron	112382720	112383298	1.0	-	.	ID=g18799.t13.intron28;Parent=g18799.t13
HiC_scaffold_8	AUGUSTUS	intron	112382720	112383298	1.0	-	.	ID=g18799.t8.intron30;Parent=g18799.t8
HiC_scaffold_8	AUGUSTUS	intron	112382720	112383298	1.0	-	.	ID=g18799.t9.intron30;Parent=g18799.t9
HiC_scaffold_8	gmst	intron	112382720	112383298	456.916827	-	0	ID=g18799.t1.intron27;Parent=g18799.t1
HiC_scaffold_8	gmst	intron	112382720	112383298	463.797426	-	0	ID=g18799.t5.intron27;Parent=g18799.t5
HiC_scaffold_8	gmst	intron	112382720	112383298	464.633379	-	0	ID=g18799.t7.intron30;Parent=g18799.t7
HiC_scaffold_8	gmst	intron	112382720	112383298	465.770235	-	0	ID=g18799.t3.intron30;Parent=g18799.t3
HiC_scaffold_8	gmst	intron	112382720	112383298	465.803203	-	0	ID=g18799.t2.intron28;Parent=g18799.t2
HiC_scaffold_8	gmst	intron	112382720	112383298	466.986687	-	0	ID=g18799.t4.intron28;Parent=g18799.t4
HiC_scaffold_8	gmst	intron	112382720	112383298	471.368289	-	0	ID=g18799.t6.intron28;Parent=g18799.t6
HiC_scaffold_8	AUGUSTUS	exon	112383299	112383333	.	-	.	ID=g18799.t10.exon30;Parent=g18799.t10
HiC_scaffold_8	AUGUSTUS	exon	112383299	112383333	.	-	.	ID=g18799.t11.exon31;Parent=g18799.t11
HiC_scaffold_8	AUGUSTUS	exon	112383299	112383333	.	-	.	ID=g18799.t12.exon30;Parent=g18799.t12
HiC_scaffold_8	AUGUSTUS	exon	112383299	112383333	.	-	.	ID=g18799.t13.exon29;Parent=g18799.t13
HiC_scaffold_8	AUGUSTUS	exon	112383299	112383333	.	-	.	ID=g18799.t8.exon31;Parent=g18799.t8
HiC_scaffold_8	AUGUSTUS	exon	112383299	112383333	.	-	.	ID=g18799.t9.exon31;Parent=g18799.t9
HiC_scaffold_8	AUGUSTUS	CDS	112383299	112383333	1.0	-	1	ID=g18799.t10.CDS30;Parent=g18799.t10
HiC_scaffold_8	AUGUSTUS	CDS	112383299	112383333	1.0	-	1	ID=g18799.t11.CDS31;Parent=g18799.t11
HiC_scaffold_8	AUGUSTUS	CDS	112383299	112383333	1.0	-	1	ID=g18799.t12.CDS30;Parent=g18799.t12
HiC_scaffold_8	AUGUSTUS	CDS	112383299	112383333	1.0	-	1	ID=g18799.t13.CDS29;Parent=g18799.t13
HiC_scaffold_8	AUGUSTUS	CDS	112383299	112383333	1.0	-	1	ID=g18799.t8.CDS31;Parent=g18799.t8
HiC_scaffold_8	AUGUSTUS	CDS	112383299	112383333	1.0	-	1	ID=g18799.t9.CDS31;Parent=g18799.t9
HiC_scaffold_8	gmst	CDS	112383299	112383333	456.916827	-	1	ID=g18799.t1.CDS28;Parent=g18799.t1
HiC_scaffold_8	gmst	exon	112383299	112383333	456.916827	-	1	ID=g18799.t1.exon28;Parent=g18799.t1
HiC_scaffold_8	gmst	CDS	112383299	112383333	463.797426	-	1	ID=g18799.t5.CDS28;Parent=g18799.t5
HiC_scaffold_8	gmst	exon	112383299	112383333	463.797426	-	1	ID=g18799.t5.exon28;Parent=g18799.t5
HiC_scaffold_8	gmst	CDS	112383299	112383333	464.633379	-	1	ID=g18799.t7.CDS31;Parent=g18799.t7
HiC_scaffold_8	gmst	exon	112383299	112383333	464.633379	-	1	ID=g18799.t7.exon31;Parent=g18799.t7
HiC_scaffold_8	gmst	CDS	112383299	112383333	465.770235	-	1	ID=g18799.t3.CDS31;Parent=g18799.t3
HiC_scaffold_8	gmst	exon	112383299	112383333	465.770235	-	1	ID=g18799.t3.exon31;Parent=g18799.t3
HiC_scaffold_8	gmst	CDS	112383299	112383333	465.803203	-	1	ID=g18799.t2.CDS29;Parent=g18799.t2
HiC_scaffold_8	gmst	exon	112383299	112383333	465.803203	-	1	ID=g18799.t2.exon29;Parent=g18799.t2
HiC_scaffold_8	gmst	CDS	112383299	112383333	466.986687	-	1	ID=g18799.t4.CDS29;Parent=g18799.t4
HiC_scaffold_8	gmst	exon	112383299	112383333	466.986687	-	1	ID=g18799.t4.exon29;Parent=g18799.t4
HiC_scaffold_8	gmst	CDS	112383299	112383333	471.368289	-	1	ID=g18799.t6.CDS29;Parent=g18799.t6
HiC_scaffold_8	gmst	exon	112383299	112383333	471.368289	-	1	ID=g18799.t6.exon29;Parent=g18799.t6
HiC_scaffold_8	AUGUSTUS	intron	112383334	112384046	1.0	-	.	ID=g18799.t10.intron30;Parent=g18799.t10
HiC_scaffold_8	AUGUSTUS	intron	112383334	112384046	1.0	-	.	ID=g18799.t12.intron30;Parent=g18799.t12
HiC_scaffold_8	AUGUSTUS	intron	112383334	112384046	1.0	-	.	ID=g18799.t13.intron29;Parent=g18799.t13
HiC_scaffold_8	AUGUSTUS	intron	112383334	112384046	1.0	-	.	ID=g18799.t8.intron31;Parent=g18799.t8
HiC_scaffold_8	AUGUSTUS	intron	112383334	112384046	1.0	-	.	ID=g18799.t9.intron31;Parent=g18799.t9
HiC_scaffold_8	gmst	intron	112383334	112384046	464.633379	-	0	ID=g18799.t7.intron31;Parent=g18799.t7
HiC_scaffold_8	gmst	intron	112383334	112384046	465.770235	-	0	ID=g18799.t3.intron31;Parent=g18799.t3
HiC_scaffold_8	gmst	intron	112383334	112384046	471.368289	-	0	ID=g18799.t6.intron29;Parent=g18799.t6
HiC_scaffold_8	AUGUSTUS	intron	112383334	112384574	1.0	-	.	ID=g18799.t11.intron31;Parent=g18799.t11
HiC_scaffold_8	gmst	intron	112383334	112384574	456.916827	-	0	ID=g18799.t1.intron28;Parent=g18799.t1
HiC_scaffold_8	gmst	intron	112383334	112384574	463.797426	-	0	ID=g18799.t5.intron28;Parent=g18799.t5
HiC_scaffold_8	gmst	intron	112383334	112384574	465.803203	-	0	ID=g18799.t2.intron29;Parent=g18799.t2
HiC_scaffold_8	gmst	intron	112383334	112384574	466.986687	-	0	ID=g18799.t4.intron29;Parent=g18799.t4
HiC_scaffold_8	AUGUSTUS	exon	112384047	112384217	.	-	.	ID=g18799.t10.exon31;Parent=g18799.t10
HiC_scaffold_8	AUGUSTUS	exon	112384047	112384217	.	-	.	ID=g18799.t12.exon31;Parent=g18799.t12
HiC_scaffold_8	AUGUSTUS	exon	112384047	112384217	.	-	.	ID=g18799.t13.exon30;Parent=g18799.t13
HiC_scaffold_8	AUGUSTUS	exon	112384047	112384217	.	-	.	ID=g18799.t8.exon32;Parent=g18799.t8
HiC_scaffold_8	AUGUSTUS	exon	112384047	112384217	.	-	.	ID=g18799.t9.exon32;Parent=g18799.t9
HiC_scaffold_8	AUGUSTUS	CDS	112384047	112384217	1.0	-	1	ID=g18799.t10.CDS31;Parent=g18799.t10
HiC_scaffold_8	AUGUSTUS	CDS	112384047	112384217	1.0	-	1	ID=g18799.t12.CDS31;Parent=g18799.t12
HiC_scaffold_8	AUGUSTUS	CDS	112384047	112384217	1.0	-	1	ID=g18799.t13.CDS30;Parent=g18799.t13
HiC_scaffold_8	AUGUSTUS	CDS	112384047	112384217	1.0	-	1	ID=g18799.t8.CDS32;Parent=g18799.t8
HiC_scaffold_8	AUGUSTUS	CDS	112384047	112384217	1.0	-	1	ID=g18799.t9.CDS32;Parent=g18799.t9
HiC_scaffold_8	gmst	CDS	112384047	112384217	464.633379	-	1	ID=g18799.t7.CDS32;Parent=g18799.t7
HiC_scaffold_8	gmst	exon	112384047	112384217	464.633379	-	1	ID=g18799.t7.exon32;Parent=g18799.t7
HiC_scaffold_8	gmst	CDS	112384047	112384217	465.770235	-	1	ID=g18799.t3.CDS32;Parent=g18799.t3
HiC_scaffold_8	gmst	exon	112384047	112384217	465.770235	-	1	ID=g18799.t3.exon32;Parent=g18799.t3
HiC_scaffold_8	gmst	CDS	112384047	112384217	471.368289	-	1	ID=g18799.t6.CDS30;Parent=g18799.t6
HiC_scaffold_8	gmst	exon	112384047	112384217	471.368289	-	1	ID=g18799.t6.exon30;Parent=g18799.t6
HiC_scaffold_8	AUGUSTUS	intron	112384218	112384574	1.0	-	.	ID=g18799.t10.intron31;Parent=g18799.t10
HiC_scaffold_8	AUGUSTUS	intron	112384218	112384574	1.0	-	.	ID=g18799.t12.intron31;Parent=g18799.t12
HiC_scaffold_8	AUGUSTUS	intron	112384218	112384574	1.0	-	.	ID=g18799.t13.intron30;Parent=g18799.t13
HiC_scaffold_8	AUGUSTUS	intron	112384218	112384574	1.0	-	.	ID=g18799.t8.intron32;Parent=g18799.t8
HiC_scaffold_8	AUGUSTUS	intron	112384218	112384574	1.0	-	.	ID=g18799.t9.intron32;Parent=g18799.t9
HiC_scaffold_8	gmst	intron	112384218	112384574	464.633379	-	0	ID=g18799.t7.intron32;Parent=g18799.t7
HiC_scaffold_8	gmst	intron	112384218	112384574	465.770235	-	0	ID=g18799.t3.intron32;Parent=g18799.t3
HiC_scaffold_8	gmst	intron	112384218	112384574	471.368289	-	0	ID=g18799.t6.intron30;Parent=g18799.t6
HiC_scaffold_8	AUGUSTUS	exon	112384575	112385471	.	-	.	ID=g18799.t10.exon32;Parent=g18799.t10
HiC_scaffold_8	AUGUSTUS	exon	112384575	112385471	.	-	.	ID=g18799.t11.exon32;Parent=g18799.t11
HiC_scaffold_8	AUGUSTUS	exon	112384575	112385471	.	-	.	ID=g18799.t12.exon32;Parent=g18799.t12
HiC_scaffold_8	AUGUSTUS	exon	112384575	112385471	.	-	.	ID=g18799.t13.exon31;Parent=g18799.t13
HiC_scaffold_8	AUGUSTUS	exon	112384575	112385471	.	-	.	ID=g18799.t8.exon33;Parent=g18799.t8
HiC_scaffold_8	AUGUSTUS	exon	112384575	112385471	.	-	.	ID=g18799.t9.exon33;Parent=g18799.t9
HiC_scaffold_8	AUGUSTUS	CDS	112384575	112385471	1.0	-	1	ID=g18799.t10.CDS32;Parent=g18799.t10
HiC_scaffold_8	AUGUSTUS	CDS	112384575	112385471	1.0	-	1	ID=g18799.t11.CDS32;Parent=g18799.t11
HiC_scaffold_8	AUGUSTUS	CDS	112384575	112385471	1.0	-	1	ID=g18799.t12.CDS32;Parent=g18799.t12
HiC_scaffold_8	AUGUSTUS	CDS	112384575	112385471	1.0	-	1	ID=g18799.t13.CDS31;Parent=g18799.t13
HiC_scaffold_8	AUGUSTUS	CDS	112384575	112385471	1.0	-	1	ID=g18799.t8.CDS33;Parent=g18799.t8
HiC_scaffold_8	AUGUSTUS	CDS	112384575	112385471	1.0	-	1	ID=g18799.t9.CDS33;Parent=g18799.t9
HiC_scaffold_8	gmst	CDS	112384575	112385471	456.916827	-	1	ID=g18799.t1.CDS29;Parent=g18799.t1
HiC_scaffold_8	gmst	exon	112384575	112385471	456.916827	-	1	ID=g18799.t1.exon29;Parent=g18799.t1
HiC_scaffold_8	gmst	CDS	112384575	112385471	463.797426	-	1	ID=g18799.t5.CDS29;Parent=g18799.t5
HiC_scaffold_8	gmst	exon	112384575	112385471	463.797426	-	1	ID=g18799.t5.exon29;Parent=g18799.t5
HiC_scaffold_8	gmst	CDS	112384575	112385471	464.633379	-	1	ID=g18799.t7.CDS33;Parent=g18799.t7
HiC_scaffold_8	gmst	exon	112384575	112385471	464.633379	-	1	ID=g18799.t7.exon33;Parent=g18799.t7
HiC_scaffold_8	gmst	CDS	112384575	112385471	465.770235	-	1	ID=g18799.t3.CDS33;Parent=g18799.t3
HiC_scaffold_8	gmst	exon	112384575	112385471	465.770235	-	1	ID=g18799.t3.exon33;Parent=g18799.t3
HiC_scaffold_8	gmst	CDS	112384575	112385471	465.803203	-	1	ID=g18799.t2.CDS30;Parent=g18799.t2
HiC_scaffold_8	gmst	exon	112384575	112385471	465.803203	-	1	ID=g18799.t2.exon30;Parent=g18799.t2
HiC_scaffold_8	gmst	CDS	112384575	112385471	466.986687	-	1	ID=g18799.t4.CDS30;Parent=g18799.t4
HiC_scaffold_8	gmst	exon	112384575	112385471	466.986687	-	1	ID=g18799.t4.exon30;Parent=g18799.t4
HiC_scaffold_8	gmst	CDS	112384575	112385471	471.368289	-	1	ID=g18799.t6.CDS31;Parent=g18799.t6
HiC_scaffold_8	gmst	exon	112384575	112385471	471.368289	-	1	ID=g18799.t6.exon31;Parent=g18799.t6
HiC_scaffold_8	AUGUSTUS	intron	112385472	112387673	1.0	-	.	ID=g18799.t10.intron32;Parent=g18799.t10
HiC_scaffold_8	AUGUSTUS	intron	112385472	112387673	1.0	-	.	ID=g18799.t11.intron32;Parent=g18799.t11
HiC_scaffold_8	AUGUSTUS	intron	112385472	112387673	1.0	-	.	ID=g18799.t12.intron32;Parent=g18799.t12
HiC_scaffold_8	AUGUSTUS	intron	112385472	112387673	1.0	-	.	ID=g18799.t13.intron31;Parent=g18799.t13
HiC_scaffold_8	AUGUSTUS	intron	112385472	112387673	1.0	-	.	ID=g18799.t8.intron33;Parent=g18799.t8
HiC_scaffold_8	AUGUSTUS	intron	112385472	112387673	1.0	-	.	ID=g18799.t9.intron33;Parent=g18799.t9
HiC_scaffold_8	gmst	intron	112385472	112387673	463.797426	-	0	ID=g18799.t5.intron29;Parent=g18799.t5
HiC_scaffold_8	gmst	intron	112385472	112387673	465.770235	-	0	ID=g18799.t3.intron33;Parent=g18799.t3
HiC_scaffold_8	gmst	intron	112385472	112387673	465.803203	-	0	ID=g18799.t2.intron30;Parent=g18799.t2
HiC_scaffold_8	gmst	intron	112385472	112387673	466.986687	-	0	ID=g18799.t4.intron30;Parent=g18799.t4
HiC_scaffold_8	gmst	intron	112385472	112387673	471.368289	-	0	ID=g18799.t6.intron31;Parent=g18799.t6
HiC_scaffold_8	gmst	intron	112385472	112402421	456.916827	-	0	ID=g18799.t1.intron29;Parent=g18799.t1
HiC_scaffold_8	gmst	intron	112385472	112402421	464.633379	-	0	ID=g18799.t7.intron33;Parent=g18799.t7
HiC_scaffold_8	AUGUSTUS	exon	112387674	112387754	.	-	.	ID=g18799.t10.exon33;Parent=g18799.t10
HiC_scaffold_8	AUGUSTUS	exon	112387674	112387754	.	-	.	ID=g18799.t11.exon33;Parent=g18799.t11
HiC_scaffold_8	AUGUSTUS	exon	112387674	112387754	.	-	.	ID=g18799.t12.exon33;Parent=g18799.t12
HiC_scaffold_8	AUGUSTUS	exon	112387674	112387754	.	-	.	ID=g18799.t13.exon32;Parent=g18799.t13
HiC_scaffold_8	AUGUSTUS	exon	112387674	112387754	.	-	.	ID=g18799.t8.exon34;Parent=g18799.t8
HiC_scaffold_8	AUGUSTUS	exon	112387674	112387754	.	-	.	ID=g18799.t9.exon34;Parent=g18799.t9
HiC_scaffold_8	AUGUSTUS	CDS	112387674	112387754	1.0	-	1	ID=g18799.t10.CDS33;Parent=g18799.t10
HiC_scaffold_8	AUGUSTUS	CDS	112387674	112387754	1.0	-	1	ID=g18799.t11.CDS33;Parent=g18799.t11
HiC_scaffold_8	AUGUSTUS	CDS	112387674	112387754	1.0	-	1	ID=g18799.t12.CDS33;Parent=g18799.t12
HiC_scaffold_8	AUGUSTUS	CDS	112387674	112387754	1.0	-	1	ID=g18799.t13.CDS32;Parent=g18799.t13
HiC_scaffold_8	AUGUSTUS	CDS	112387674	112387754	1.0	-	1	ID=g18799.t8.CDS34;Parent=g18799.t8
HiC_scaffold_8	AUGUSTUS	CDS	112387674	112387754	1.0	-	1	ID=g18799.t9.CDS34;Parent=g18799.t9
HiC_scaffold_8	gmst	CDS	112387674	112387754	463.797426	-	1	ID=g18799.t5.CDS30;Parent=g18799.t5
HiC_scaffold_8	gmst	exon	112387674	112387754	463.797426	-	1	ID=g18799.t5.exon30;Parent=g18799.t5
HiC_scaffold_8	gmst	CDS	112387674	112387754	465.770235	-	1	ID=g18799.t3.CDS34;Parent=g18799.t3
HiC_scaffold_8	gmst	exon	112387674	112387754	465.770235	-	1	ID=g18799.t3.exon34;Parent=g18799.t3
HiC_scaffold_8	gmst	CDS	112387674	112387754	465.803203	-	1	ID=g18799.t2.CDS31;Parent=g18799.t2
HiC_scaffold_8	gmst	exon	112387674	112387754	465.803203	-	1	ID=g18799.t2.exon31;Parent=g18799.t2
HiC_scaffold_8	gmst	CDS	112387674	112387754	466.986687	-	1	ID=g18799.t4.CDS31;Parent=g18799.t4
HiC_scaffold_8	gmst	exon	112387674	112387754	466.986687	-	1	ID=g18799.t4.exon31;Parent=g18799.t4
HiC_scaffold_8	gmst	CDS	112387674	112387754	471.368289	-	1	ID=g18799.t6.CDS32;Parent=g18799.t6
HiC_scaffold_8	gmst	exon	112387674	112387754	471.368289	-	1	ID=g18799.t6.exon32;Parent=g18799.t6
HiC_scaffold_8	AUGUSTUS	intron	112387755	112402421	1.0	-	.	ID=g18799.t10.intron33;Parent=g18799.t10
HiC_scaffold_8	AUGUSTUS	intron	112387755	112402421	1.0	-	.	ID=g18799.t11.intron33;Parent=g18799.t11
HiC_scaffold_8	AUGUSTUS	intron	112387755	112402421	1.0	-	.	ID=g18799.t12.intron33;Parent=g18799.t12
HiC_scaffold_8	AUGUSTUS	intron	112387755	112402421	1.0	-	.	ID=g18799.t13.intron32;Parent=g18799.t13
HiC_scaffold_8	AUGUSTUS	intron	112387755	112402421	1.0	-	.	ID=g18799.t8.intron34;Parent=g18799.t8
HiC_scaffold_8	AUGUSTUS	intron	112387755	112402421	1.0	-	.	ID=g18799.t9.intron34;Parent=g18799.t9
HiC_scaffold_8	gmst	intron	112387755	112402421	463.797426	-	0	ID=g18799.t5.intron30;Parent=g18799.t5
HiC_scaffold_8	gmst	intron	112387755	112402421	465.770235	-	0	ID=g18799.t3.intron34;Parent=g18799.t3
HiC_scaffold_8	gmst	intron	112387755	112402421	465.803203	-	0	ID=g18799.t2.intron31;Parent=g18799.t2
HiC_scaffold_8	gmst	intron	112387755	112402421	466.986687	-	0	ID=g18799.t4.intron31;Parent=g18799.t4
HiC_scaffold_8	gmst	intron	112387755	112402421	471.368289	-	0	ID=g18799.t6.intron32;Parent=g18799.t6
HiC_scaffold_8	AUGUSTUS	exon	112402422	112403055	.	-	.	ID=g18799.t10.exon34;Parent=g18799.t10
HiC_scaffold_8	AUGUSTUS	exon	112402422	112403055	.	-	.	ID=g18799.t11.exon34;Parent=g18799.t11
HiC_scaffold_8	AUGUSTUS	exon	112402422	112403055	.	-	.	ID=g18799.t12.exon34;Parent=g18799.t12
HiC_scaffold_8	AUGUSTUS	exon	112402422	112403055	.	-	.	ID=g18799.t13.exon33;Parent=g18799.t13
HiC_scaffold_8	AUGUSTUS	exon	112402422	112403055	.	-	.	ID=g18799.t8.exon35;Parent=g18799.t8
HiC_scaffold_8	AUGUSTUS	exon	112402422	112403055	.	-	.	ID=g18799.t9.exon35;Parent=g18799.t9
HiC_scaffold_8	AUGUSTUS	CDS	112402422	112403055	1.0	-	2	ID=g18799.t10.CDS34;Parent=g18799.t10
HiC_scaffold_8	AUGUSTUS	CDS	112402422	112403055	1.0	-	2	ID=g18799.t11.CDS34;Parent=g18799.t11
HiC_scaffold_8	AUGUSTUS	CDS	112402422	112403055	1.0	-	2	ID=g18799.t12.CDS34;Parent=g18799.t12
HiC_scaffold_8	AUGUSTUS	CDS	112402422	112403055	1.0	-	2	ID=g18799.t13.CDS33;Parent=g18799.t13
HiC_scaffold_8	AUGUSTUS	CDS	112402422	112403055	1.0	-	2	ID=g18799.t8.CDS35;Parent=g18799.t8
HiC_scaffold_8	AUGUSTUS	CDS	112402422	112403055	1.0	-	2	ID=g18799.t9.CDS35;Parent=g18799.t9
HiC_scaffold_8	gmst	CDS	112402422	112403055	456.916827	-	2	ID=g18799.t1.CDS30;Parent=g18799.t1
HiC_scaffold_8	gmst	exon	112402422	112403055	456.916827	-	2	ID=g18799.t1.exon30;Parent=g18799.t1
HiC_scaffold_8	gmst	CDS	112402422	112403055	463.797426	-	2	ID=g18799.t5.CDS31;Parent=g18799.t5
HiC_scaffold_8	gmst	exon	112402422	112403055	463.797426	-	2	ID=g18799.t5.exon31;Parent=g18799.t5
HiC_scaffold_8	gmst	CDS	112402422	112403055	464.633379	-	2	ID=g18799.t7.CDS34;Parent=g18799.t7
HiC_scaffold_8	gmst	exon	112402422	112403055	464.633379	-	2	ID=g18799.t7.exon34;Parent=g18799.t7
HiC_scaffold_8	gmst	CDS	112402422	112403055	465.770235	-	2	ID=g18799.t3.CDS35;Parent=g18799.t3
HiC_scaffold_8	gmst	exon	112402422	112403055	465.770235	-	2	ID=g18799.t3.exon35;Parent=g18799.t3
HiC_scaffold_8	gmst	CDS	112402422	112403055	465.803203	-	2	ID=g18799.t2.CDS32;Parent=g18799.t2
HiC_scaffold_8	gmst	exon	112402422	112403055	465.803203	-	2	ID=g18799.t2.exon32;Parent=g18799.t2
HiC_scaffold_8	gmst	CDS	112402422	112403055	466.986687	-	2	ID=g18799.t4.CDS32;Parent=g18799.t4
HiC_scaffold_8	gmst	exon	112402422	112403055	466.986687	-	2	ID=g18799.t4.exon32;Parent=g18799.t4
HiC_scaffold_8	gmst	CDS	112402422	112403055	471.368289	-	2	ID=g18799.t6.CDS33;Parent=g18799.t6
HiC_scaffold_8	gmst	exon	112402422	112403055	471.368289	-	2	ID=g18799.t6.exon33;Parent=g18799.t6
HiC_scaffold_8	AUGUSTUS	intron	112403056	112405380	1.0	-	.	ID=g18799.t10.intron34;Parent=g18799.t10
HiC_scaffold_8	AUGUSTUS	intron	112403056	112405380	1.0	-	.	ID=g18799.t11.intron34;Parent=g18799.t11
HiC_scaffold_8	AUGUSTUS	intron	112403056	112405380	1.0	-	.	ID=g18799.t12.intron34;Parent=g18799.t12
HiC_scaffold_8	AUGUSTUS	intron	112403056	112405380	1.0	-	.	ID=g18799.t13.intron33;Parent=g18799.t13
HiC_scaffold_8	AUGUSTUS	intron	112403056	112405380	1.0	-	.	ID=g18799.t8.intron35;Parent=g18799.t8
HiC_scaffold_8	AUGUSTUS	intron	112403056	112405380	1.0	-	.	ID=g18799.t9.intron35;Parent=g18799.t9
HiC_scaffold_8	gmst	intron	112403056	112405380	456.916827	-	0	ID=g18799.t1.intron30;Parent=g18799.t1
HiC_scaffold_8	gmst	intron	112403056	112405380	463.797426	-	0	ID=g18799.t5.intron31;Parent=g18799.t5
HiC_scaffold_8	gmst	intron	112403056	112405380	464.633379	-	0	ID=g18799.t7.intron34;Parent=g18799.t7
HiC_scaffold_8	gmst	intron	112403056	112405380	465.770235	-	0	ID=g18799.t3.intron35;Parent=g18799.t3
HiC_scaffold_8	gmst	intron	112403056	112405380	465.803203	-	0	ID=g18799.t2.intron32;Parent=g18799.t2
HiC_scaffold_8	gmst	intron	112403056	112405380	466.986687	-	0	ID=g18799.t4.intron32;Parent=g18799.t4
HiC_scaffold_8	gmst	intron	112403056	112405380	471.368289	-	0	ID=g18799.t6.intron33;Parent=g18799.t6
HiC_scaffold_8	AUGUSTUS	exon	112405381	112405532	.	-	.	ID=g18799.t10.exon35;Parent=g18799.t10
HiC_scaffold_8	AUGUSTUS	exon	112405381	112405532	.	-	.	ID=g18799.t11.exon35;Parent=g18799.t11
HiC_scaffold_8	AUGUSTUS	exon	112405381	112405532	.	-	.	ID=g18799.t12.exon35;Parent=g18799.t12
HiC_scaffold_8	AUGUSTUS	exon	112405381	112405532	.	-	.	ID=g18799.t13.exon34;Parent=g18799.t13
HiC_scaffold_8	AUGUSTUS	exon	112405381	112405532	.	-	.	ID=g18799.t8.exon36;Parent=g18799.t8
HiC_scaffold_8	AUGUSTUS	exon	112405381	112405532	.	-	.	ID=g18799.t9.exon36;Parent=g18799.t9
HiC_scaffold_8	AUGUSTUS	CDS	112405381	112405532	1.0	-	1	ID=g18799.t10.CDS35;Parent=g18799.t10
HiC_scaffold_8	AUGUSTUS	CDS	112405381	112405532	1.0	-	1	ID=g18799.t11.CDS35;Parent=g18799.t11
HiC_scaffold_8	AUGUSTUS	CDS	112405381	112405532	1.0	-	1	ID=g18799.t12.CDS35;Parent=g18799.t12
HiC_scaffold_8	AUGUSTUS	CDS	112405381	112405532	1.0	-	1	ID=g18799.t13.CDS34;Parent=g18799.t13
HiC_scaffold_8	AUGUSTUS	CDS	112405381	112405532	1.0	-	1	ID=g18799.t8.CDS36;Parent=g18799.t8
HiC_scaffold_8	AUGUSTUS	CDS	112405381	112405532	1.0	-	1	ID=g18799.t9.CDS36;Parent=g18799.t9
HiC_scaffold_8	gmst	CDS	112405381	112405532	456.916827	-	1	ID=g18799.t1.CDS31;Parent=g18799.t1
HiC_scaffold_8	gmst	exon	112405381	112405532	456.916827	-	1	ID=g18799.t1.exon31;Parent=g18799.t1
HiC_scaffold_8	gmst	CDS	112405381	112405532	463.797426	-	1	ID=g18799.t5.CDS32;Parent=g18799.t5
HiC_scaffold_8	gmst	exon	112405381	112405532	463.797426	-	1	ID=g18799.t5.exon32;Parent=g18799.t5
HiC_scaffold_8	gmst	CDS	112405381	112405532	464.633379	-	1	ID=g18799.t7.CDS35;Parent=g18799.t7
HiC_scaffold_8	gmst	exon	112405381	112405532	464.633379	-	1	ID=g18799.t7.exon35;Parent=g18799.t7
HiC_scaffold_8	gmst	CDS	112405381	112405532	465.770235	-	1	ID=g18799.t3.CDS36;Parent=g18799.t3
HiC_scaffold_8	gmst	exon	112405381	112405532	465.770235	-	1	ID=g18799.t3.exon36;Parent=g18799.t3
HiC_scaffold_8	gmst	CDS	112405381	112405532	465.803203	-	1	ID=g18799.t2.CDS33;Parent=g18799.t2
HiC_scaffold_8	gmst	exon	112405381	112405532	465.803203	-	1	ID=g18799.t2.exon33;Parent=g18799.t2
HiC_scaffold_8	gmst	CDS	112405381	112405532	466.986687	-	1	ID=g18799.t4.CDS33;Parent=g18799.t4
HiC_scaffold_8	gmst	exon	112405381	112405532	466.986687	-	1	ID=g18799.t4.exon33;Parent=g18799.t4
HiC_scaffold_8	gmst	CDS	112405381	112405532	471.368289	-	1	ID=g18799.t6.CDS34;Parent=g18799.t6
HiC_scaffold_8	gmst	exon	112405381	112405532	471.368289	-	1	ID=g18799.t6.exon34;Parent=g18799.t6
HiC_scaffold_8	AUGUSTUS	intron	112405533	112405647	1.0	-	.	ID=g18799.t10.intron35;Parent=g18799.t10
HiC_scaffold_8	AUGUSTUS	intron	112405533	112405647	1.0	-	.	ID=g18799.t11.intron35;Parent=g18799.t11
HiC_scaffold_8	AUGUSTUS	intron	112405533	112405647	1.0	-	.	ID=g18799.t12.intron35;Parent=g18799.t12
HiC_scaffold_8	AUGUSTUS	intron	112405533	112405647	1.0	-	.	ID=g18799.t13.intron34;Parent=g18799.t13
HiC_scaffold_8	AUGUSTUS	intron	112405533	112405647	1.0	-	.	ID=g18799.t8.intron36;Parent=g18799.t8
HiC_scaffold_8	AUGUSTUS	intron	112405533	112405647	1.0	-	.	ID=g18799.t9.intron36;Parent=g18799.t9
HiC_scaffold_8	gmst	intron	112405533	112405647	456.916827	-	0	ID=g18799.t1.intron31;Parent=g18799.t1
HiC_scaffold_8	gmst	intron	112405533	112405647	463.797426	-	0	ID=g18799.t5.intron32;Parent=g18799.t5
HiC_scaffold_8	gmst	intron	112405533	112405647	464.633379	-	0	ID=g18799.t7.intron35;Parent=g18799.t7
HiC_scaffold_8	gmst	intron	112405533	112405647	465.770235	-	0	ID=g18799.t3.intron36;Parent=g18799.t3
HiC_scaffold_8	gmst	intron	112405533	112405647	465.803203	-	0	ID=g18799.t2.intron33;Parent=g18799.t2
HiC_scaffold_8	gmst	intron	112405533	112405647	466.986687	-	0	ID=g18799.t4.intron33;Parent=g18799.t4
HiC_scaffold_8	gmst	intron	112405533	112405647	471.368289	-	0	ID=g18799.t6.intron34;Parent=g18799.t6
HiC_scaffold_8	gmst	CDS	112405648	112405655	456.916827	-	0	ID=g18799.t1.CDS32;Parent=g18799.t1
HiC_scaffold_8	gmst	exon	112405648	112405655	456.916827	-	0	ID=g18799.t1.exon32;Parent=g18799.t1
HiC_scaffold_8	gmst	CDS	112405648	112405655	463.797426	-	0	ID=g18799.t5.CDS33;Parent=g18799.t5
HiC_scaffold_8	gmst	exon	112405648	112405655	463.797426	-	0	ID=g18799.t5.exon33;Parent=g18799.t5
HiC_scaffold_8	gmst	CDS	112405648	112405655	465.770235	-	0	ID=g18799.t3.CDS37;Parent=g18799.t3
HiC_scaffold_8	gmst	exon	112405648	112405655	465.770235	-	0	ID=g18799.t3.exon37;Parent=g18799.t3
HiC_scaffold_8	gmst	CDS	112405648	112405655	465.803203	-	0	ID=g18799.t2.CDS34;Parent=g18799.t2
HiC_scaffold_8	gmst	exon	112405648	112405655	465.803203	-	0	ID=g18799.t2.exon34;Parent=g18799.t2
HiC_scaffold_8	gmst	CDS	112405648	112405655	466.986687	-	0	ID=g18799.t4.CDS34;Parent=g18799.t4
HiC_scaffold_8	gmst	exon	112405648	112405655	466.986687	-	0	ID=g18799.t4.exon34;Parent=g18799.t4
HiC_scaffold_8	AUGUSTUS	exon	112405648	112405705	.	-	.	ID=g18799.t10.exon36;Parent=g18799.t10
HiC_scaffold_8	AUGUSTUS	exon	112405648	112405705	.	-	.	ID=g18799.t11.exon36;Parent=g18799.t11
HiC_scaffold_8	AUGUSTUS	exon	112405648	112405705	.	-	.	ID=g18799.t12.exon36;Parent=g18799.t12
HiC_scaffold_8	AUGUSTUS	exon	112405648	112405705	.	-	.	ID=g18799.t13.exon35;Parent=g18799.t13
HiC_scaffold_8	AUGUSTUS	exon	112405648	112405705	.	-	.	ID=g18799.t8.exon37;Parent=g18799.t8
HiC_scaffold_8	AUGUSTUS	exon	112405648	112405705	.	-	.	ID=g18799.t9.exon37;Parent=g18799.t9
HiC_scaffold_8	AUGUSTUS	CDS	112405648	112405705	1.0	-	2	ID=g18799.t10.CDS36;Parent=g18799.t10
HiC_scaffold_8	AUGUSTUS	CDS	112405648	112405705	1.0	-	2	ID=g18799.t11.CDS36;Parent=g18799.t11
HiC_scaffold_8	AUGUSTUS	CDS	112405648	112405705	1.0	-	2	ID=g18799.t12.CDS36;Parent=g18799.t12
HiC_scaffold_8	AUGUSTUS	CDS	112405648	112405705	1.0	-	2	ID=g18799.t13.CDS35;Parent=g18799.t13
HiC_scaffold_8	AUGUSTUS	CDS	112405648	112405705	1.0	-	2	ID=g18799.t8.CDS37;Parent=g18799.t8
HiC_scaffold_8	AUGUSTUS	CDS	112405648	112405705	1.0	-	2	ID=g18799.t9.CDS37;Parent=g18799.t9
HiC_scaffold_8	gmst	CDS	112405648	112405705	464.633379	-	2	ID=g18799.t7.CDS36;Parent=g18799.t7
HiC_scaffold_8	gmst	exon	112405648	112405705	464.633379	-	2	ID=g18799.t7.exon36;Parent=g18799.t7
HiC_scaffold_8	gmst	CDS	112405648	112405705	471.368289	-	2	ID=g18799.t6.CDS35;Parent=g18799.t6
HiC_scaffold_8	gmst	exon	112405648	112405705	471.368289	-	2	ID=g18799.t6.exon35;Parent=g18799.t6
HiC_scaffold_8	gmst	start_codon	112405653	112405655	456.916827	-	0	ID=g18799.t1.start1;Parent=g18799.t1
HiC_scaffold_8	gmst	start_codon	112405653	112405655	463.797426	-	0	ID=g18799.t5.start1;Parent=g18799.t5
HiC_scaffold_8	gmst	start_codon	112405653	112405655	465.770235	-	0	ID=g18799.t3.start1;Parent=g18799.t3
HiC_scaffold_8	gmst	start_codon	112405653	112405655	465.803203	-	0	ID=g18799.t2.start1;Parent=g18799.t2
HiC_scaffold_8	gmst	start_codon	112405653	112405655	466.986687	-	0	ID=g18799.t4.start1;Parent=g18799.t4
HiC_scaffold_8	AUGUSTUS	intron	112405706	112414720	1.0	-	.	ID=g18799.t10.intron36;Parent=g18799.t10
HiC_scaffold_8	AUGUSTUS	intron	112405706	112414720	1.0	-	.	ID=g18799.t11.intron36;Parent=g18799.t11
HiC_scaffold_8	AUGUSTUS	intron	112405706	112414720	1.0	-	.	ID=g18799.t12.intron36;Parent=g18799.t12
HiC_scaffold_8	AUGUSTUS	intron	112405706	112414720	1.0	-	.	ID=g18799.t13.intron35;Parent=g18799.t13
HiC_scaffold_8	AUGUSTUS	intron	112405706	112414720	1.0	-	.	ID=g18799.t8.intron37;Parent=g18799.t8
HiC_scaffold_8	AUGUSTUS	intron	112405706	112414720	1.0	-	.	ID=g18799.t9.intron37;Parent=g18799.t9
HiC_scaffold_8	gmst	intron	112405706	112414720	464.633379	-	0	ID=g18799.t7.intron36;Parent=g18799.t7
HiC_scaffold_8	gmst	intron	112405706	112414720	471.368289	-	0	ID=g18799.t6.intron35;Parent=g18799.t6
HiC_scaffold_8	AUGUSTUS	exon	112414721	112414812	.	-	.	ID=g18799.t10.exon37;Parent=g18799.t10
HiC_scaffold_8	AUGUSTUS	exon	112414721	112414812	.	-	.	ID=g18799.t11.exon37;Parent=g18799.t11
HiC_scaffold_8	AUGUSTUS	exon	112414721	112414812	.	-	.	ID=g18799.t12.exon37;Parent=g18799.t12
HiC_scaffold_8	AUGUSTUS	exon	112414721	112414812	.	-	.	ID=g18799.t13.exon36;Parent=g18799.t13
HiC_scaffold_8	AUGUSTUS	exon	112414721	112414812	.	-	.	ID=g18799.t8.exon38;Parent=g18799.t8
HiC_scaffold_8	AUGUSTUS	exon	112414721	112414812	.	-	.	ID=g18799.t9.exon38;Parent=g18799.t9
HiC_scaffold_8	AUGUSTUS	CDS	112414721	112414812	1.0	-	1	ID=g18799.t10.CDS37;Parent=g18799.t10
HiC_scaffold_8	AUGUSTUS	CDS	112414721	112414812	1.0	-	1	ID=g18799.t11.CDS37;Parent=g18799.t11
HiC_scaffold_8	AUGUSTUS	CDS	112414721	112414812	1.0	-	1	ID=g18799.t12.CDS37;Parent=g18799.t12
HiC_scaffold_8	AUGUSTUS	CDS	112414721	112414812	1.0	-	1	ID=g18799.t13.CDS36;Parent=g18799.t13
HiC_scaffold_8	AUGUSTUS	CDS	112414721	112414812	1.0	-	1	ID=g18799.t8.CDS38;Parent=g18799.t8
HiC_scaffold_8	AUGUSTUS	CDS	112414721	112414812	1.0	-	1	ID=g18799.t9.CDS38;Parent=g18799.t9
HiC_scaffold_8	gmst	CDS	112414721	112414812	464.633379	-	1	ID=g18799.t7.CDS37;Parent=g18799.t7
HiC_scaffold_8	gmst	exon	112414721	112414812	464.633379	-	1	ID=g18799.t7.exon37;Parent=g18799.t7
HiC_scaffold_8	gmst	CDS	112414721	112414812	471.368289	-	1	ID=g18799.t6.CDS36;Parent=g18799.t6
HiC_scaffold_8	gmst	exon	112414721	112414812	471.368289	-	1	ID=g18799.t6.exon36;Parent=g18799.t6
HiC_scaffold_8	AUGUSTUS	intron	112414813	112420480	1.0	-	.	ID=g18799.t10.intron37;Parent=g18799.t10
HiC_scaffold_8	AUGUSTUS	intron	112414813	112420480	1.0	-	.	ID=g18799.t11.intron37;Parent=g18799.t11
HiC_scaffold_8	AUGUSTUS	intron	112414813	112420480	1.0	-	.	ID=g18799.t12.intron37;Parent=g18799.t12
HiC_scaffold_8	AUGUSTUS	intron	112414813	112420480	1.0	-	.	ID=g18799.t13.intron36;Parent=g18799.t13
HiC_scaffold_8	AUGUSTUS	intron	112414813	112420480	1.0	-	.	ID=g18799.t8.intron38;Parent=g18799.t8
HiC_scaffold_8	AUGUSTUS	intron	112414813	112420480	1.0	-	.	ID=g18799.t9.intron38;Parent=g18799.t9
HiC_scaffold_8	gmst	intron	112414813	112420480	464.633379	-	0	ID=g18799.t7.intron37;Parent=g18799.t7
HiC_scaffold_8	gmst	intron	112414813	112420480	471.368289	-	0	ID=g18799.t6.intron36;Parent=g18799.t6
HiC_scaffold_8	AUGUSTUS	exon	112420481	112420538	.	-	.	ID=g18799.t10.exon38;Parent=g18799.t10
HiC_scaffold_8	AUGUSTUS	exon	112420481	112420538	.	-	.	ID=g18799.t11.exon38;Parent=g18799.t11
HiC_scaffold_8	AUGUSTUS	exon	112420481	112420538	.	-	.	ID=g18799.t12.exon38;Parent=g18799.t12
HiC_scaffold_8	AUGUSTUS	exon	112420481	112420538	.	-	.	ID=g18799.t13.exon37;Parent=g18799.t13
HiC_scaffold_8	AUGUSTUS	exon	112420481	112420538	.	-	.	ID=g18799.t8.exon39;Parent=g18799.t8
HiC_scaffold_8	AUGUSTUS	exon	112420481	112420538	.	-	.	ID=g18799.t9.exon39;Parent=g18799.t9
HiC_scaffold_8	AUGUSTUS	CDS	112420481	112420538	0.98	-	2	ID=g18799.t9.CDS39;Parent=g18799.t9
HiC_scaffold_8	AUGUSTUS	CDS	112420481	112420538	1.0	-	2	ID=g18799.t10.CDS38;Parent=g18799.t10
HiC_scaffold_8	AUGUSTUS	CDS	112420481	112420538	1.0	-	2	ID=g18799.t11.CDS38;Parent=g18799.t11
HiC_scaffold_8	AUGUSTUS	CDS	112420481	112420538	1.0	-	2	ID=g18799.t12.CDS38;Parent=g18799.t12
HiC_scaffold_8	AUGUSTUS	CDS	112420481	112420538	1.0	-	2	ID=g18799.t13.CDS37;Parent=g18799.t13
HiC_scaffold_8	AUGUSTUS	CDS	112420481	112420538	1.0	-	2	ID=g18799.t8.CDS39;Parent=g18799.t8
HiC_scaffold_8	gmst	CDS	112420481	112420538	464.633379	-	2	ID=g18799.t7.CDS38;Parent=g18799.t7
HiC_scaffold_8	gmst	exon	112420481	112420538	464.633379	-	2	ID=g18799.t7.exon38;Parent=g18799.t7
HiC_scaffold_8	gmst	CDS	112420481	112420538	471.368289	-	2	ID=g18799.t6.CDS37;Parent=g18799.t6
HiC_scaffold_8	gmst	exon	112420481	112420538	471.368289	-	2	ID=g18799.t6.exon37;Parent=g18799.t6
HiC_scaffold_8	AUGUSTUS	intron	112420539	112442090	0.3	-	.	ID=g18799.t12.intron38;Parent=g18799.t12
HiC_scaffold_8	AUGUSTUS	intron	112420539	112442090	0.31	-	.	ID=g18799.t13.intron37;Parent=g18799.t13
HiC_scaffold_8	AUGUSTUS	intron	112420539	112442090	0.36	-	.	ID=g18799.t10.intron38;Parent=g18799.t10
HiC_scaffold_8	AUGUSTUS	intron	112420539	112442090	0.38	-	.	ID=g18799.t9.intron39;Parent=g18799.t9
HiC_scaffold_8	AUGUSTUS	intron	112420539	112442090	0.4	-	.	ID=g18799.t11.intron38;Parent=g18799.t11
HiC_scaffold_8	gmst	intron	112420539	112458195	464.633379	-	0	ID=g18799.t7.intron38;Parent=g18799.t7
HiC_scaffold_8	gmst	intron	112420539	112458195	471.368289	-	0	ID=g18799.t6.intron37;Parent=g18799.t6
HiC_scaffold_8	AUGUSTUS	intron	112420539	112486181	0.89	-	.	ID=g18799.t8.intron39;Parent=g18799.t8
HiC_scaffold_8	AUGUSTUS	exon	112442091	112442121	.	-	.	ID=g18799.t10.exon39;Parent=g18799.t10
HiC_scaffold_8	AUGUSTUS	exon	112442091	112442121	.	-	.	ID=g18799.t11.exon39;Parent=g18799.t11
HiC_scaffold_8	AUGUSTUS	exon	112442091	112442121	.	-	.	ID=g18799.t12.exon39;Parent=g18799.t12
HiC_scaffold_8	AUGUSTUS	exon	112442091	112442121	.	-	.	ID=g18799.t13.exon38;Parent=g18799.t13
HiC_scaffold_8	AUGUSTUS	exon	112442091	112442121	.	-	.	ID=g18799.t9.exon40;Parent=g18799.t9
HiC_scaffold_8	AUGUSTUS	CDS	112442091	112442121	0.32	-	0	ID=g18799.t12.CDS39;Parent=g18799.t12
HiC_scaffold_8	AUGUSTUS	CDS	112442091	112442121	0.32	-	0	ID=g18799.t13.CDS38;Parent=g18799.t13
HiC_scaffold_8	AUGUSTUS	CDS	112442091	112442121	0.38	-	0	ID=g18799.t10.CDS39;Parent=g18799.t10
HiC_scaffold_8	AUGUSTUS	CDS	112442091	112442121	0.4	-	0	ID=g18799.t11.CDS39;Parent=g18799.t11
HiC_scaffold_8	AUGUSTUS	CDS	112442091	112442121	0.4	-	0	ID=g18799.t9.CDS40;Parent=g18799.t9
HiC_scaffold_8	AUGUSTUS	start_codon	112442119	112442121	.	-	0	ID=g18799.t10.start1;Parent=g18799.t10
HiC_scaffold_8	AUGUSTUS	start_codon	112442119	112442121	.	-	0	ID=g18799.t11.start1;Parent=g18799.t11
HiC_scaffold_8	AUGUSTUS	start_codon	112442119	112442121	.	-	0	ID=g18799.t12.start1;Parent=g18799.t12
HiC_scaffold_8	AUGUSTUS	start_codon	112442119	112442121	.	-	0	ID=g18799.t13.start1;Parent=g18799.t13
HiC_scaffold_8	AUGUSTUS	start_codon	112442119	112442121	.	-	0	ID=g18799.t9.start1;Parent=g18799.t9
HiC_scaffold_8	gmst	CDS	112458196	112458211	464.633379	-	0	ID=g18799.t7.CDS39;Parent=g18799.t7
HiC_scaffold_8	gmst	exon	112458196	112458211	464.633379	-	0	ID=g18799.t7.exon39;Parent=g18799.t7
HiC_scaffold_8	gmst	CDS	112458196	112458211	471.368289	-	0	ID=g18799.t6.CDS38;Parent=g18799.t6
HiC_scaffold_8	gmst	exon	112458196	112458211	471.368289	-	0	ID=g18799.t6.exon38;Parent=g18799.t6
HiC_scaffold_8	gmst	start_codon	112458209	112458211	464.633379	-	0	ID=g18799.t7.start1;Parent=g18799.t7
HiC_scaffold_8	gmst	start_codon	112458209	112458211	471.368289	-	0	ID=g18799.t6.start1;Parent=g18799.t6
HiC_scaffold_8	AUGUSTUS	exon	112486182	112486188	.	-	.	ID=g18799.t8.exon40;Parent=g18799.t8
HiC_scaffold_8	AUGUSTUS	CDS	112486182	112486188	0.89	-	0	ID=g18799.t8.CDS40;Parent=g18799.t8
HiC_scaffold_8	AUGUSTUS	intron	112486189	112501357	0.38	-	.	ID=g18799.t8.intron40;Parent=g18799.t8
HiC_scaffold_8	AUGUSTUS	exon	112501358	112501390	.	-	.	ID=g18799.t8.exon41;Parent=g18799.t8
HiC_scaffold_8	AUGUSTUS	CDS	112501358	112501390	0.38	-	0	ID=g18799.t8.CDS41;Parent=g18799.t8
HiC_scaffold_8	AUGUSTUS	start_codon	112501388	112501390	.	-	0	ID=g18799.t8.start1;Parent=g18799.t8
HiC_scaffold_8	AUGUSTUS	start_codon	112547006	112547008	.	+	0	ID=g18800.t1.start1;Parent=g18800.t1
HiC_scaffold_8	AUGUSTUS	gene	112547006	112547401	.	+	.	ID=g18800
HiC_scaffold_8	AUGUSTUS	exon	112547006	112547401	.	+	.	ID=g18800.t1.exon1;Parent=g18800.t1
HiC_scaffold_8	AUGUSTUS	mRNA	112547006	112547401	0.93	+	.	ID=g18800.t1;Parent=g18800
HiC_scaffold_8	AUGUSTUS	CDS	112547006	112547401	0.93	+	0	ID=g18800.t1.CDS1;Parent=g18800.t1
HiC_scaffold_8	AUGUSTUS	stop_codon	112547399	112547401	.	+	0	ID=g18800.t1.stop1;Parent=g18800.t1
HiC_scaffold_8	AUGUSTUS	start_codon	112840627	112840629	.	+	0	ID=g18801.t1.start1;Parent=g18801.t1
HiC_scaffold_8	AUGUSTUS	exon	112840627	112840706	.	+	.	ID=g18801.t1.exon1;Parent=g18801.t1
HiC_scaffold_8	AUGUSTUS	CDS	112840627	112840706	0.95	+	0	ID=g18801.t1.CDS1;Parent=g18801.t1
HiC_scaffold_8	AUGUSTUS	gene	112840627	112881415	.	+	.	ID=g18801
HiC_scaffold_8	AUGUSTUS	mRNA	112840627	112881415	.	+	.	ID=g18801.t1;Parent=g18801;em_target=9668.ENSMPUP00000001063;em_score=866.2;em_evalue=2.6e-263;em_tcov=.;em_OGs=28Q1I@1|root,2QWQ9@2759|Eukaryota,39Y7I@33154|Opisthokonta,3BMTW@33208|Metazoa,3CUJI@33213|Bilateria,487ZF@7711|Chordata,497SH@7742|Vertebrata,3J1K2@40674|Mammalia,3ES4N@33554|Carnivora;em_COG_cat=S;em_desc=Proline and serine rich 2;em_max_annot_lvl=33208|Metazoa;em_Preferred_name=PROSER2;em_PFAMs=SARG
HiC_scaffold_8	AUGUSTUS	intron	112840707	112841033	0.95	+	.	ID=g18801.t1.intron1;Parent=g18801.t1
HiC_scaffold_8	AUGUSTUS	exon	112841034	112841102	.	+	.	ID=g18801.t1.exon2;Parent=g18801.t1
HiC_scaffold_8	AUGUSTUS	CDS	112841034	112841102	0.99	+	1	ID=g18801.t1.CDS2;Parent=g18801.t1
HiC_scaffold_8	AUGUSTUS	intron	112841103	112860675	0.99	+	.	ID=g18801.t1.intron2;Parent=g18801.t1
HiC_scaffold_8	AUGUSTUS	exon	112860676	112860880	.	+	.	ID=g18801.t1.exon3;Parent=g18801.t1
HiC_scaffold_8	AUGUSTUS	CDS	112860676	112860880	0.99	+	1	ID=g18801.t1.CDS3;Parent=g18801.t1
HiC_scaffold_8	AUGUSTUS	intron	112860881	112878479	1.0	+	.	ID=g18801.t1.intron3;Parent=g18801.t1
HiC_scaffold_8	GeneMark.hmm3	start_codon	112878315	112878317	.	+	0	ID=g18801.t2.start1;Parent=g18801.t2
HiC_scaffold_8	GeneMark.hmm3	CDS	112878315	112878386	.	+	0	ID=g18801.t2.CDS1;Parent=g18801.t2
HiC_scaffold_8	GeneMark.hmm3	exon	112878315	112878386	.	+	0	ID=g18801.t2.exon1;Parent=g18801.t2
HiC_scaffold_8	GeneMark.hmm3	mRNA	112878315	112881415	.	+	.	ID=g18801.t2;Parent=g18801;em_target=9668.ENSMPUP00000001063;em_score=822.5;em_evalue=5.2e-250;em_tcov=.;em_OGs=28Q1I@1|root,2QWQ9@2759|Eukaryota,39Y7I@33154|Opisthokonta,3BMTW@33208|Metazoa,3CUJI@33213|Bilateria,487ZF@7711|Chordata,497SH@7742|Vertebrata,3J1K2@40674|Mammalia,3ES4N@33554|Carnivora;em_COG_cat=S;em_desc=Proline and serine rich 2;em_max_annot_lvl=33208|Metazoa;em_Preferred_name=PROSER2;em_PFAMs=SARG
HiC_scaffold_8	GeneMark.hmm3	intron	112878387	112878479	.	+	0	ID=g18801.t2.intron1;Parent=g18801.t2
HiC_scaffold_8	AUGUSTUS	exon	112878480	112878627	.	+	.	ID=g18801.t1.exon4;Parent=g18801.t1
HiC_scaffold_8	AUGUSTUS	CDS	112878480	112878627	0.76	+	0	ID=g18801.t1.CDS4;Parent=g18801.t1
HiC_scaffold_8	GeneMark.hmm3	CDS	112878480	112878721	.	+	0	ID=g18801.t2.CDS2;Parent=g18801.t2
HiC_scaffold_8	GeneMark.hmm3	exon	112878480	112878721	.	+	0	ID=g18801.t2.exon2;Parent=g18801.t2
HiC_scaffold_8	AUGUSTUS	intron	112878628	112878712	0.76	+	.	ID=g18801.t1.intron4;Parent=g18801.t1
HiC_scaffold_8	AUGUSTUS	exon	112878713	112878721	.	+	.	ID=g18801.t1.exon5;Parent=g18801.t1
HiC_scaffold_8	AUGUSTUS	CDS	112878713	112878721	0.78	+	2	ID=g18801.t1.CDS5;Parent=g18801.t1
HiC_scaffold_8	GeneMark.hmm3	intron	112878722	112879557	.	+	2	ID=g18801.t2.intron2;Parent=g18801.t2
HiC_scaffold_8	AUGUSTUS	intron	112878722	112880408	0.99	+	.	ID=g18801.t1.intron5;Parent=g18801.t1
HiC_scaffold_8	GeneMark.hmm3	CDS	112879558	112879639	.	+	1	ID=g18801.t2.CDS3;Parent=g18801.t2
HiC_scaffold_8	GeneMark.hmm3	exon	112879558	112879639	.	+	1	ID=g18801.t2.exon3;Parent=g18801.t2
HiC_scaffold_8	GeneMark.hmm3	intron	112879640	112880153	.	+	0	ID=g18801.t2.intron3;Parent=g18801.t2
HiC_scaffold_8	GeneMark.hmm3	CDS	112880154	112880247	.	+	0	ID=g18801.t2.CDS4;Parent=g18801.t2
HiC_scaffold_8	GeneMark.hmm3	exon	112880154	112880247	.	+	0	ID=g18801.t2.exon4;Parent=g18801.t2
HiC_scaffold_8	GeneMark.hmm3	intron	112880248	112880408	.	+	1	ID=g18801.t2.intron4;Parent=g18801.t2
HiC_scaffold_8	AUGUSTUS	exon	112880409	112881415	.	+	.	ID=g18801.t1.exon6;Parent=g18801.t1
HiC_scaffold_8	GeneMark.hmm3	CDS	112880409	112881415	.	+	2	ID=g18801.t2.CDS5;Parent=g18801.t2
HiC_scaffold_8	GeneMark.hmm3	exon	112880409	112881415	.	+	2	ID=g18801.t2.exon5;Parent=g18801.t2
HiC_scaffold_8	AUGUSTUS	CDS	112880409	112881415	0.83	+	2	ID=g18801.t1.CDS6;Parent=g18801.t1
HiC_scaffold_8	AUGUSTUS	stop_codon	112881413	112881415	.	+	0	ID=g18801.t1.stop1;Parent=g18801.t1
HiC_scaffold_8	GeneMark.hmm3	stop_codon	112881413	112881415	.	+	0	ID=g18801.t2.stop1;Parent=g18801.t2
HiC_scaffold_8	gmst	stop_codon	112923081	112923083	349.583533	-	0	ID=g18802.t2.stop1;Parent=g18802.t2
HiC_scaffold_8	gmst	CDS	112923081	112923093	349.583533	-	1	ID=g18802.t2.CDS1;Parent=g18802.t2
HiC_scaffold_8	gmst	exon	112923081	112923093	349.583533	-	1	ID=g18802.t2.exon1;Parent=g18802.t2
HiC_scaffold_8	AUGUSTUS	gene	112923081	113025929	.	-	.	ID=g18802
HiC_scaffold_8	gmst	mRNA	112923081	113025929	.	-	.	ID=g18802.t2;Parent=g18802;em_target=9646.ENSAMEP00000004853;em_score=2858.2;em_evalue=0.0;em_tcov=.;em_OGs=KOG2051@1|root,KOG2051@2759|Eukaryota,38D36@33154|Opisthokonta,3BFJY@33208|Metazoa,3CSCZ@33213|Bilateria,484TT@7711|Chordata,494U5@7742|Vertebrata,3JBRN@40674|Mammalia,3EP04@33554|Carnivora;em_COG_cat=A;em_desc=regulator of nonsense transcripts;em_max_annot_lvl=33208|Metazoa;em_Preferred_name=UPF2;em_KEGG_ko=ko:K14327;em_KEGG_Pathway=ko03013,ko03015,map03013,map03015;em_KEGG_Module=M00430;em_BRITE=ko00000,ko00001,ko00002,ko03019;em_PFAMs=MIF4G,Upf2;em_GOs=GO:0000184,GO:0000956,GO:0003674,GO:0003676,GO:0003677,GO:0005488,GO:0005515,GO:0005575,GO:0005622,GO:0005623,GO:0005634,GO:0005737,GO:0005829,GO:0005844,GO:0006139,GO:0006401,GO:0006402,GO:0006403,GO:0006405,GO:0006406,GO:0006611,GO:0006725,GO:0006807,GO:0006810,GO:0006886,GO:0006913,GO:0007154,GO:0007267,GO:0007268,GO:0007274,GO:0008104,GO:0008150,GO:0008152,GO:0009056,GO:0009057,GO:0009892,GO:0009987,GO:0010467,GO:0010468,GO:0010605,GO:0010629,GO:0015031,GO:0015833,GO:0015931,GO:0016043,GO:0016070,GO:0016071,GO:0019222,GO:0019439,GO:0019899,GO:0023052,GO:0031503,GO:0032991,GO:0033036,GO:0034613,GO:0034641,GO:0034655,GO:0035145,GO:0035770,GO:0036464,GO:0042162,GO:0042886,GO:0043170,GO:0043226,GO:0043227,GO:0043228,GO:0043229,GO:0043231,GO:0043232,GO:0043565,GO:0044237,GO:0044238,GO:0044248,GO:0044260,GO:0044265,GO:0044270,GO:0044422,GO:0044424,GO:0044428,GO:0044444,GO:0044446,GO:0044464,GO:0045184,GO:0046483,GO:0046700,GO:0046907,GO:0048519,GO:0050657,GO:0050658,GO:0050789,GO:0050808,GO:0051028,GO:0051168,GO:0051169,GO:0051179,GO:0051234,GO:0051236,GO:0051641,GO:0051649,GO:0060255,GO:0065007,GO:0070727,GO:0071166,GO:0071426,GO:0071427,GO:0071702,GO:0071704,GO:0071705,GO:0071840,GO:0090304,GO:0097159,GO:0098916,GO:0099536,GO:0099537,GO:1901360,GO:1901361,GO:1901363,GO:1901575,GO:1990904
HiC_scaffold_8	gmst	intron	112923094	112929457	349.583533	-	0	ID=g18802.t2.intron1;Parent=g18802.t2
HiC_scaffold_8	AUGUSTUS	stop_codon	112923120	112923122	.	-	0	ID=g18802.t1.stop1;Parent=g18802.t1
HiC_scaffold_8	AUGUSTUS	exon	112923120	112923129	.	-	.	ID=g18802.t1.exon1;Parent=g18802.t1
HiC_scaffold_8	AUGUSTUS	CDS	112923120	112923129	1.0	-	1	ID=g18802.t1.CDS1;Parent=g18802.t1
HiC_scaffold_8	AUGUSTUS	mRNA	112923120	113025929	1.0	-	.	ID=g18802.t1;Parent=g18802;em_target=9646.ENSAMEP00000004853;em_score=2860.9;em_evalue=0.0;em_tcov=.;em_OGs=KOG2051@1|root,KOG2051@2759|Eukaryota,38D36@33154|Opisthokonta,3BFJY@33208|Metazoa,3CSCZ@33213|Bilateria,484TT@7711|Chordata,494U5@7742|Vertebrata,3JBRN@40674|Mammalia,3EP04@33554|Carnivora;em_COG_cat=A;em_desc=regulator of nonsense transcripts;em_max_annot_lvl=33208|Metazoa;em_Preferred_name=UPF2;em_KEGG_ko=ko:K14327;em_KEGG_Pathway=ko03013,ko03015,map03013,map03015;em_KEGG_Module=M00430;em_BRITE=ko00000,ko00001,ko00002,ko03019;em_PFAMs=MIF4G,Upf2;em_GOs=GO:0000184,GO:0000956,GO:0003674,GO:0003676,GO:0003677,GO:0005488,GO:0005515,GO:0005575,GO:0005622,GO:0005623,GO:0005634,GO:0005737,GO:0005829,GO:0005844,GO:0006139,GO:0006401,GO:0006402,GO:0006403,GO:0006405,GO:0006406,GO:0006611,GO:0006725,GO:0006807,GO:0006810,GO:0006886,GO:0006913,GO:0007154,GO:0007267,GO:0007268,GO:0007274,GO:0008104,GO:0008150,GO:0008152,GO:0009056,GO:0009057,GO:0009892,GO:0009987,GO:0010467,GO:0010468,GO:0010605,GO:0010629,GO:0015031,GO:0015833,GO:0015931,GO:0016043,GO:0016070,GO:0016071,GO:0019222,GO:0019439,GO:0019899,GO:0023052,GO:0031503,GO:0032991,GO:0033036,GO:0034613,GO:0034641,GO:0034655,GO:0035145,GO:0035770,GO:0036464,GO:0042162,GO:0042886,GO:0043170,GO:0043226,GO:0043227,GO:0043228,GO:0043229,GO:0043231,GO:0043232,GO:0043565,GO:0044237,GO:0044238,GO:0044248,GO:0044260,GO:0044265,GO:0044270,GO:0044422,GO:0044424,GO:0044428,GO:0044444,GO:0044446,GO:0044464,GO:0045184,GO:0046483,GO:0046700,GO:0046907,GO:0048519,GO:0050657,GO:0050658,GO:0050789,GO:0050808,GO:0051028,GO:0051168,GO:0051169,GO:0051179,GO:0051234,GO:0051236,GO:0051641,GO:0051649,GO:0060255,GO:0065007,GO:0070727,GO:0071166,GO:0071426,GO:0071427,GO:0071702,GO:0071704,GO:0071705,GO:0071840,GO:0090304,GO:0097159,GO:0098916,GO:0099536,GO:0099537,GO:1901360,GO:1901361,GO:1901363,GO:1901575,GO:1990904
HiC_scaffold_8	AUGUSTUS	intron	112923130	112929457	1.0	-	.	ID=g18802.t1.intron1;Parent=g18802.t1
HiC_scaffold_8	AUGUSTUS	exon	112929458	112929578	.	-	.	ID=g18802.t1.exon2;Parent=g18802.t1
HiC_scaffold_8	AUGUSTUS	CDS	112929458	112929578	1.0	-	2	ID=g18802.t1.CDS2;Parent=g18802.t1
HiC_scaffold_8	gmst	CDS	112929458	112929578	349.583533	-	2	ID=g18802.t2.CDS2;Parent=g18802.t2
HiC_scaffold_8	gmst	exon	112929458	112929578	349.583533	-	2	ID=g18802.t2.exon2;Parent=g18802.t2
HiC_scaffold_8	AUGUSTUS	intron	112929579	112930748	1.0	-	.	ID=g18802.t1.intron2;Parent=g18802.t1
HiC_scaffold_8	gmst	intron	112929579	112930748	349.583533	-	0	ID=g18802.t2.intron2;Parent=g18802.t2
HiC_scaffold_8	AUGUSTUS	exon	112930749	112930890	.	-	.	ID=g18802.t1.exon3;Parent=g18802.t1
HiC_scaffold_8	AUGUSTUS	CDS	112930749	112930890	1.0	-	0	ID=g18802.t1.CDS3;Parent=g18802.t1
HiC_scaffold_8	gmst	CDS	112930749	112930890	349.583533	-	0	ID=g18802.t2.CDS3;Parent=g18802.t2
HiC_scaffold_8	gmst	exon	112930749	112930890	349.583533	-	0	ID=g18802.t2.exon3;Parent=g18802.t2
HiC_scaffold_8	AUGUSTUS	intron	112930891	112939596	1.0	-	.	ID=g18802.t1.intron3;Parent=g18802.t1
HiC_scaffold_8	gmst	intron	112930891	112939596	349.583533	-	0	ID=g18802.t2.intron3;Parent=g18802.t2
HiC_scaffold_8	AUGUSTUS	exon	112939597	112939764	.	-	.	ID=g18802.t1.exon4;Parent=g18802.t1
HiC_scaffold_8	AUGUSTUS	CDS	112939597	112939764	1.0	-	0	ID=g18802.t1.CDS4;Parent=g18802.t1
HiC_scaffold_8	gmst	CDS	112939597	112939764	349.583533	-	0	ID=g18802.t2.CDS4;Parent=g18802.t2
HiC_scaffold_8	gmst	exon	112939597	112939764	349.583533	-	0	ID=g18802.t2.exon4;Parent=g18802.t2
HiC_scaffold_8	AUGUSTUS	intron	112939765	112945965	1.0	-	.	ID=g18802.t1.intron4;Parent=g18802.t1
HiC_scaffold_8	gmst	intron	112939765	112945965	349.583533	-	0	ID=g18802.t2.intron4;Parent=g18802.t2
HiC_scaffold_8	AUGUSTUS	exon	112945966	112946064	.	-	.	ID=g18802.t1.exon5;Parent=g18802.t1
HiC_scaffold_8	AUGUSTUS	CDS	112945966	112946064	1.0	-	0	ID=g18802.t1.CDS5;Parent=g18802.t1
HiC_scaffold_8	gmst	CDS	112945966	112946064	349.583533	-	0	ID=g18802.t2.CDS5;Parent=g18802.t2
HiC_scaffold_8	gmst	exon	112945966	112946064	349.583533	-	0	ID=g18802.t2.exon5;Parent=g18802.t2
HiC_scaffold_8	AUGUSTUS	intron	112946065	112946363	1.0	-	.	ID=g18802.t1.intron5;Parent=g18802.t1
HiC_scaffold_8	gmst	intron	112946065	112946363	349.583533	-	0	ID=g18802.t2.intron5;Parent=g18802.t2
HiC_scaffold_8	AUGUSTUS	exon	112946364	112946468	.	-	.	ID=g18802.t1.exon6;Parent=g18802.t1
HiC_scaffold_8	AUGUSTUS	CDS	112946364	112946468	1.0	-	0	ID=g18802.t1.CDS6;Parent=g18802.t1
HiC_scaffold_8	gmst	CDS	112946364	112946468	349.583533	-	0	ID=g18802.t2.CDS6;Parent=g18802.t2
HiC_scaffold_8	gmst	exon	112946364	112946468	349.583533	-	0	ID=g18802.t2.exon6;Parent=g18802.t2
HiC_scaffold_8	AUGUSTUS	intron	112946469	112949562	1.0	-	.	ID=g18802.t1.intron6;Parent=g18802.t1
HiC_scaffold_8	gmst	intron	112946469	112949562	349.583533	-	0	ID=g18802.t2.intron6;Parent=g18802.t2
HiC_scaffold_8	AUGUSTUS	exon	112949563	112949702	.	-	.	ID=g18802.t1.exon7;Parent=g18802.t1
HiC_scaffold_8	AUGUSTUS	CDS	112949563	112949702	1.0	-	2	ID=g18802.t1.CDS7;Parent=g18802.t1
HiC_scaffold_8	gmst	CDS	112949563	112949702	349.583533	-	2	ID=g18802.t2.CDS7;Parent=g18802.t2
HiC_scaffold_8	gmst	exon	112949563	112949702	349.583533	-	2	ID=g18802.t2.exon7;Parent=g18802.t2
HiC_scaffold_8	AUGUSTUS	intron	112949703	112955392	1.0	-	.	ID=g18802.t1.intron7;Parent=g18802.t1
HiC_scaffold_8	gmst	intron	112949703	112955392	349.583533	-	0	ID=g18802.t2.intron7;Parent=g18802.t2
HiC_scaffold_8	AUGUSTUS	exon	112955393	112955576	.	-	.	ID=g18802.t1.exon8;Parent=g18802.t1
HiC_scaffold_8	AUGUSTUS	CDS	112955393	112955576	1.0	-	0	ID=g18802.t1.CDS8;Parent=g18802.t1
HiC_scaffold_8	gmst	CDS	112955393	112955576	349.583533	-	0	ID=g18802.t2.CDS8;Parent=g18802.t2
HiC_scaffold_8	gmst	exon	112955393	112955576	349.583533	-	0	ID=g18802.t2.exon8;Parent=g18802.t2
HiC_scaffold_8	AUGUSTUS	intron	112955577	112957714	1.0	-	.	ID=g18802.t1.intron8;Parent=g18802.t1
HiC_scaffold_8	gmst	intron	112955577	112957714	349.583533	-	0	ID=g18802.t2.intron8;Parent=g18802.t2
HiC_scaffold_8	AUGUSTUS	exon	112957715	112957990	.	-	.	ID=g18802.t1.exon9;Parent=g18802.t1
HiC_scaffold_8	AUGUSTUS	CDS	112957715	112957990	1.0	-	0	ID=g18802.t1.CDS9;Parent=g18802.t1
HiC_scaffold_8	gmst	CDS	112957715	112957990	349.583533	-	0	ID=g18802.t2.CDS9;Parent=g18802.t2
HiC_scaffold_8	gmst	exon	112957715	112957990	349.583533	-	0	ID=g18802.t2.exon9;Parent=g18802.t2
HiC_scaffold_8	AUGUSTUS	intron	112957991	112958685	1.0	-	.	ID=g18802.t1.intron9;Parent=g18802.t1
HiC_scaffold_8	gmst	intron	112957991	112958685	349.583533	-	0	ID=g18802.t2.intron9;Parent=g18802.t2
HiC_scaffold_8	AUGUSTUS	exon	112958686	112958889	.	-	.	ID=g18802.t1.exon10;Parent=g18802.t1
HiC_scaffold_8	AUGUSTUS	CDS	112958686	112958889	1.0	-	0	ID=g18802.t1.CDS10;Parent=g18802.t1
HiC_scaffold_8	gmst	CDS	112958686	112958889	349.583533	-	0	ID=g18802.t2.CDS10;Parent=g18802.t2
HiC_scaffold_8	gmst	exon	112958686	112958889	349.583533	-	0	ID=g18802.t2.exon10;Parent=g18802.t2
HiC_scaffold_8	AUGUSTUS	intron	112958890	112961156	1.0	-	.	ID=g18802.t1.intron10;Parent=g18802.t1
HiC_scaffold_8	gmst	intron	112958890	112961156	349.583533	-	0	ID=g18802.t2.intron10;Parent=g18802.t2
HiC_scaffold_8	AUGUSTUS	exon	112961157	112961342	.	-	.	ID=g18802.t1.exon11;Parent=g18802.t1
HiC_scaffold_8	AUGUSTUS	CDS	112961157	112961342	1.0	-	0	ID=g18802.t1.CDS11;Parent=g18802.t1
HiC_scaffold_8	gmst	CDS	112961157	112961342	349.583533	-	0	ID=g18802.t2.CDS11;Parent=g18802.t2
HiC_scaffold_8	gmst	exon	112961157	112961342	349.583533	-	0	ID=g18802.t2.exon11;Parent=g18802.t2
HiC_scaffold_8	AUGUSTUS	intron	112961343	112962779	1.0	-	.	ID=g18802.t1.intron11;Parent=g18802.t1
HiC_scaffold_8	gmst	intron	112961343	112962779	349.583533	-	0	ID=g18802.t2.intron11;Parent=g18802.t2
HiC_scaffold_8	AUGUSTUS	exon	112962780	112962896	.	-	.	ID=g18802.t1.exon12;Parent=g18802.t1
HiC_scaffold_8	AUGUSTUS	CDS	112962780	112962896	1.0	-	0	ID=g18802.t1.CDS12;Parent=g18802.t1
HiC_scaffold_8	gmst	CDS	112962780	112962896	349.583533	-	0	ID=g18802.t2.CDS12;Parent=g18802.t2
HiC_scaffold_8	gmst	exon	112962780	112962896	349.583533	-	0	ID=g18802.t2.exon12;Parent=g18802.t2
HiC_scaffold_8	AUGUSTUS	intron	112962897	112965131	1.0	-	.	ID=g18802.t1.intron12;Parent=g18802.t1
HiC_scaffold_8	gmst	intron	112962897	112965131	349.583533	-	0	ID=g18802.t2.intron12;Parent=g18802.t2
HiC_scaffold_8	AUGUSTUS	exon	112965132	112965245	.	-	.	ID=g18802.t1.exon13;Parent=g18802.t1
HiC_scaffold_8	AUGUSTUS	CDS	112965132	112965245	1.0	-	0	ID=g18802.t1.CDS13;Parent=g18802.t1
HiC_scaffold_8	gmst	CDS	112965132	112965245	349.583533	-	0	ID=g18802.t2.CDS13;Parent=g18802.t2
HiC_scaffold_8	gmst	exon	112965132	112965245	349.583533	-	0	ID=g18802.t2.exon13;Parent=g18802.t2
HiC_scaffold_8	AUGUSTUS	intron	112965246	112973561	1.0	-	.	ID=g18802.t1.intron13;Parent=g18802.t1
HiC_scaffold_8	gmst	intron	112965246	112973561	349.583533	-	0	ID=g18802.t2.intron13;Parent=g18802.t2
HiC_scaffold_8	AUGUSTUS	exon	112973562	112973670	.	-	.	ID=g18802.t1.exon14;Parent=g18802.t1
HiC_scaffold_8	AUGUSTUS	CDS	112973562	112973670	1.0	-	1	ID=g18802.t1.CDS14;Parent=g18802.t1
HiC_scaffold_8	gmst	CDS	112973562	112973670	349.583533	-	1	ID=g18802.t2.CDS14;Parent=g18802.t2
HiC_scaffold_8	gmst	exon	112973562	112973670	349.583533	-	1	ID=g18802.t2.exon14;Parent=g18802.t2
HiC_scaffold_8	AUGUSTUS	intron	112973671	112990874	1.0	-	.	ID=g18802.t1.intron14;Parent=g18802.t1
HiC_scaffold_8	gmst	intron	112973671	112990874	349.583533	-	0	ID=g18802.t2.intron14;Parent=g18802.t2
HiC_scaffold_8	AUGUSTUS	exon	112990875	112990960	.	-	.	ID=g18802.t1.exon15;Parent=g18802.t1
HiC_scaffold_8	AUGUSTUS	CDS	112990875	112990960	1.0	-	0	ID=g18802.t1.CDS15;Parent=g18802.t1
HiC_scaffold_8	gmst	CDS	112990875	112990960	349.583533	-	0	ID=g18802.t2.CDS15;Parent=g18802.t2
HiC_scaffold_8	gmst	exon	112990875	112990960	349.583533	-	0	ID=g18802.t2.exon15;Parent=g18802.t2
HiC_scaffold_8	AUGUSTUS	intron	112990961	112995464	1.0	-	.	ID=g18802.t1.intron15;Parent=g18802.t1
HiC_scaffold_8	gmst	intron	112990961	112995464	349.583533	-	0	ID=g18802.t2.intron15;Parent=g18802.t2
HiC_scaffold_8	AUGUSTUS	exon	112995465	112995568	.	-	.	ID=g18802.t1.exon16;Parent=g18802.t1
HiC_scaffold_8	AUGUSTUS	CDS	112995465	112995568	1.0	-	2	ID=g18802.t1.CDS16;Parent=g18802.t1
HiC_scaffold_8	gmst	CDS	112995465	112995568	349.583533	-	2	ID=g18802.t2.CDS16;Parent=g18802.t2
HiC_scaffold_8	gmst	exon	112995465	112995568	349.583533	-	2	ID=g18802.t2.exon16;Parent=g18802.t2
HiC_scaffold_8	AUGUSTUS	intron	112995569	112997330	1.0	-	.	ID=g18802.t1.intron16;Parent=g18802.t1
HiC_scaffold_8	gmst	intron	112995569	112997330	349.583533	-	0	ID=g18802.t2.intron16;Parent=g18802.t2
HiC_scaffold_8	AUGUSTUS	exon	112997331	112997480	.	-	.	ID=g18802.t1.exon17;Parent=g18802.t1
HiC_scaffold_8	AUGUSTUS	CDS	112997331	112997480	1.0	-	2	ID=g18802.t1.CDS17;Parent=g18802.t1
HiC_scaffold_8	gmst	CDS	112997331	112997480	349.583533	-	2	ID=g18802.t2.CDS17;Parent=g18802.t2
HiC_scaffold_8	gmst	exon	112997331	112997480	349.583533	-	2	ID=g18802.t2.exon17;Parent=g18802.t2
HiC_scaffold_8	AUGUSTUS	intron	112997481	113005870	1.0	-	.	ID=g18802.t1.intron17;Parent=g18802.t1
HiC_scaffold_8	gmst	intron	112997481	113005870	349.583533	-	0	ID=g18802.t2.intron17;Parent=g18802.t2
HiC_scaffold_8	AUGUSTUS	exon	113005871	113006068	.	-	.	ID=g18802.t1.exon18;Parent=g18802.t1
HiC_scaffold_8	AUGUSTUS	CDS	113005871	113006068	1.0	-	2	ID=g18802.t1.CDS18;Parent=g18802.t1
HiC_scaffold_8	gmst	CDS	113005871	113006068	349.583533	-	2	ID=g18802.t2.CDS18;Parent=g18802.t2
HiC_scaffold_8	gmst	exon	113005871	113006068	349.583533	-	2	ID=g18802.t2.exon18;Parent=g18802.t2
HiC_scaffold_8	AUGUSTUS	intron	113006069	113011893	1.0	-	.	ID=g18802.t1.intron18;Parent=g18802.t1
HiC_scaffold_8	gmst	intron	113006069	113011893	349.583533	-	0	ID=g18802.t2.intron18;Parent=g18802.t2
HiC_scaffold_8	AUGUSTUS	exon	113011894	113012054	.	-	.	ID=g18802.t1.exon19;Parent=g18802.t1
HiC_scaffold_8	AUGUSTUS	CDS	113011894	113012054	1.0	-	1	ID=g18802.t1.CDS19;Parent=g18802.t1
HiC_scaffold_8	gmst	CDS	113011894	113012054	349.583533	-	1	ID=g18802.t2.CDS19;Parent=g18802.t2
HiC_scaffold_8	gmst	exon	113011894	113012054	349.583533	-	1	ID=g18802.t2.exon19;Parent=g18802.t2
HiC_scaffold_8	AUGUSTUS	intron	113012055	113021673	1.0	-	.	ID=g18802.t1.intron19;Parent=g18802.t1
HiC_scaffold_8	gmst	intron	113012055	113021673	349.583533	-	0	ID=g18802.t2.intron19;Parent=g18802.t2
HiC_scaffold_8	AUGUSTUS	exon	113021674	113022453	.	-	.	ID=g18802.t1.exon20;Parent=g18802.t1
HiC_scaffold_8	AUGUSTUS	CDS	113021674	113022453	1.0	-	1	ID=g18802.t1.CDS20;Parent=g18802.t1
HiC_scaffold_8	gmst	CDS	113021674	113022453	349.583533	-	1	ID=g18802.t2.CDS20;Parent=g18802.t2
HiC_scaffold_8	gmst	exon	113021674	113022453	349.583533	-	1	ID=g18802.t2.exon20;Parent=g18802.t2
HiC_scaffold_8	AUGUSTUS	intron	113022454	113025567	1.0	-	.	ID=g18802.t1.intron20;Parent=g18802.t1
HiC_scaffold_8	gmst	intron	113022454	113025567	349.583533	-	0	ID=g18802.t2.intron20;Parent=g18802.t2
HiC_scaffold_8	AUGUSTUS	exon	113025568	113025929	.	-	.	ID=g18802.t1.exon21;Parent=g18802.t1
HiC_scaffold_8	AUGUSTUS	CDS	113025568	113025929	1.0	-	0	ID=g18802.t1.CDS21;Parent=g18802.t1
HiC_scaffold_8	gmst	CDS	113025568	113025929	349.583533	-	0	ID=g18802.t2.CDS21;Parent=g18802.t2
HiC_scaffold_8	gmst	exon	113025568	113025929	349.583533	-	0	ID=g18802.t2.exon21;Parent=g18802.t2
HiC_scaffold_8	AUGUSTUS	start_codon	113025927	113025929	.	-	0	ID=g18802.t1.start1;Parent=g18802.t1
HiC_scaffold_8	gmst	start_codon	113025927	113025929	349.583533	-	0	ID=g18802.t2.start1;Parent=g18802.t2
HiC_scaffold_8	AUGUSTUS	start_codon	113049733	113049735	.	+	0	ID=g18803.t1.start1;Parent=g18803.t1
HiC_scaffold_8	AUGUSTUS	exon	113049733	113049889	.	+	.	ID=g18803.t1.exon1;Parent=g18803.t1
HiC_scaffold_8	AUGUSTUS	CDS	113049733	113049889	1.0	+	0	ID=g18803.t1.CDS1;Parent=g18803.t1
HiC_scaffold_8	AUGUSTUS	gene	113049733	113102850	.	+	.	ID=g18803
HiC_scaffold_8	AUGUSTUS	mRNA	113049733	113102850	1.0	+	.	ID=g18803.t1;Parent=g18803;em_target=9646.ENSAMEP00000004818;em_score=2091.6;em_evalue=0.0;em_tcov=.;em_OGs=COG0567@1|root,KOG0451@2759|Eukaryota,39KPS@33154|Opisthokonta,3BHJF@33208|Metazoa,3CY43@33213|Bilateria,488BU@7711|Chordata,493MW@7742|Vertebrata,3J9IJ@40674|Mammalia,3EKK9@33554|Carnivora;em_COG_cat=G;em_desc=Dehydrogenase E1 and transketolase domain containing 1;em_max_annot_lvl=33208|Metazoa;em_Preferred_name=DHTKD1;em_EC=1.2.4.2;em_KEGG_ko=ko:K15791;em_BRITE=ko00000,ko01000,ko03029;em_PFAMs=E1_dh,OxoGdeHyase_C,Transket_pyr;em_GOs=GO:0002244,GO:0002376,GO:0002520,GO:0003674,GO:0003824,GO:0004591,GO:0005575,GO:0005622,GO:0005623,GO:0005737,GO:0005739,GO:0005740,GO:0005759,GO:0006082,GO:0006091,GO:0006099,GO:0006101,GO:0007275,GO:0008150,GO:0008152,GO:0009060,GO:0009987,GO:0015980,GO:0016020,GO:0016491,GO:0016624,GO:0016903,GO:0016999,GO:0017144,GO:0019752,GO:0030097,GO:0030154,GO:0031090,GO:0031966,GO:0031967,GO:0031974,GO:0031975,GO:0032501,GO:0032502,GO:0032991,GO:0043226,GO:0043227,GO:0043229,GO:0043231,GO:0043233,GO:0043436,GO:0044237,GO:0044238,GO:0044281,GO:0044422,GO:0044424,GO:0044429,GO:0044444,GO:0044446,GO:0044464,GO:0045239,GO:0045240,GO:0045252,GO:0045333,GO:0048513,GO:0048534,GO:0048731,GO:0048856,GO:0048869,GO:0055114,GO:0070013,GO:0071704,GO:0072350,GO:1902494,GO:1990204,GO:1990234
HiC_scaffold_8	AUGUSTUS	intron	113049890	113064420	1.0	+	.	ID=g18803.t1.intron1;Parent=g18803.t1
HiC_scaffold_8	AUGUSTUS	exon	113064421	113064576	.	+	.	ID=g18803.t1.exon2;Parent=g18803.t1
HiC_scaffold_8	AUGUSTUS	CDS	113064421	113064576	1.0	+	2	ID=g18803.t1.CDS2;Parent=g18803.t1
HiC_scaffold_8	AUGUSTUS	intron	113064577	113069398	1.0	+	.	ID=g18803.t1.intron2;Parent=g18803.t1
HiC_scaffold_8	AUGUSTUS	exon	113069399	113069610	.	+	.	ID=g18803.t1.exon3;Parent=g18803.t1
HiC_scaffold_8	AUGUSTUS	CDS	113069399	113069610	1.0	+	2	ID=g18803.t1.CDS3;Parent=g18803.t1
HiC_scaffold_8	AUGUSTUS	intron	113069611	113070431	1.0	+	.	ID=g18803.t1.intron3;Parent=g18803.t1
HiC_scaffold_8	AUGUSTUS	exon	113070432	113070626	.	+	.	ID=g18803.t1.exon4;Parent=g18803.t1
HiC_scaffold_8	AUGUSTUS	CDS	113070432	113070626	1.0	+	0	ID=g18803.t1.CDS4;Parent=g18803.t1
HiC_scaffold_8	AUGUSTUS	intron	113070627	113072942	1.0	+	.	ID=g18803.t1.intron4;Parent=g18803.t1
HiC_scaffold_8	AUGUSTUS	exon	113072943	113073212	.	+	.	ID=g18803.t1.exon5;Parent=g18803.t1
HiC_scaffold_8	AUGUSTUS	CDS	113072943	113073212	1.0	+	0	ID=g18803.t1.CDS5;Parent=g18803.t1
HiC_scaffold_8	AUGUSTUS	intron	113073213	113077083	1.0	+	.	ID=g18803.t1.intron5;Parent=g18803.t1
HiC_scaffold_8	AUGUSTUS	exon	113077084	113077255	.	+	.	ID=g18803.t1.exon6;Parent=g18803.t1
HiC_scaffold_8	AUGUSTUS	CDS	113077084	113077255	1.0	+	0	ID=g18803.t1.CDS6;Parent=g18803.t1
HiC_scaffold_8	AUGUSTUS	intron	113077256	113078275	1.0	+	.	ID=g18803.t1.intron6;Parent=g18803.t1
HiC_scaffold_8	AUGUSTUS	exon	113078276	113078474	.	+	.	ID=g18803.t1.exon7;Parent=g18803.t1
HiC_scaffold_8	AUGUSTUS	CDS	113078276	113078474	1.0	+	2	ID=g18803.t1.CDS7;Parent=g18803.t1
HiC_scaffold_8	AUGUSTUS	intron	113078475	113081025	1.0	+	.	ID=g18803.t1.intron7;Parent=g18803.t1
HiC_scaffold_8	AUGUSTUS	exon	113081026	113081338	.	+	.	ID=g18803.t1.exon8;Parent=g18803.t1
HiC_scaffold_8	AUGUSTUS	CDS	113081026	113081338	1.0	+	1	ID=g18803.t1.CDS8;Parent=g18803.t1
HiC_scaffold_8	AUGUSTUS	intron	113081339	113082541	1.0	+	.	ID=g18803.t1.intron8;Parent=g18803.t1
HiC_scaffold_8	AUGUSTUS	exon	113082542	113082626	.	+	.	ID=g18803.t1.exon9;Parent=g18803.t1
HiC_scaffold_8	AUGUSTUS	CDS	113082542	113082626	1.0	+	0	ID=g18803.t1.CDS9;Parent=g18803.t1
HiC_scaffold_8	AUGUSTUS	intron	113082627	113083091	1.0	+	.	ID=g18803.t1.intron9;Parent=g18803.t1
HiC_scaffold_8	AUGUSTUS	exon	113083092	113083231	.	+	.	ID=g18803.t1.exon10;Parent=g18803.t1
HiC_scaffold_8	AUGUSTUS	CDS	113083092	113083231	1.0	+	2	ID=g18803.t1.CDS10;Parent=g18803.t1
HiC_scaffold_8	AUGUSTUS	intron	113083232	113089340	1.0	+	.	ID=g18803.t1.intron10;Parent=g18803.t1
HiC_scaffold_8	AUGUSTUS	exon	113089341	113089491	.	+	.	ID=g18803.t1.exon11;Parent=g18803.t1
HiC_scaffold_8	AUGUSTUS	CDS	113089341	113089491	1.0	+	0	ID=g18803.t1.CDS11;Parent=g18803.t1
HiC_scaffold_8	AUGUSTUS	intron	113089492	113090752	1.0	+	.	ID=g18803.t1.intron11;Parent=g18803.t1
HiC_scaffold_8	AUGUSTUS	exon	113090753	113090859	.	+	.	ID=g18803.t1.exon12;Parent=g18803.t1
HiC_scaffold_8	AUGUSTUS	CDS	113090753	113090859	1.0	+	2	ID=g18803.t1.CDS12;Parent=g18803.t1
HiC_scaffold_8	AUGUSTUS	intron	113090860	113091971	1.0	+	.	ID=g18803.t1.intron12;Parent=g18803.t1
HiC_scaffold_8	AUGUSTUS	exon	113091972	113092136	.	+	.	ID=g18803.t1.exon13;Parent=g18803.t1
HiC_scaffold_8	AUGUSTUS	CDS	113091972	113092136	1.0	+	0	ID=g18803.t1.CDS13;Parent=g18803.t1
HiC_scaffold_8	AUGUSTUS	intron	113092137	113099724	1.0	+	.	ID=g18803.t1.intron13;Parent=g18803.t1
HiC_scaffold_8	AUGUSTUS	exon	113099725	113099807	.	+	.	ID=g18803.t1.exon14;Parent=g18803.t1
HiC_scaffold_8	AUGUSTUS	CDS	113099725	113099807	1.0	+	0	ID=g18803.t1.CDS14;Parent=g18803.t1
HiC_scaffold_8	AUGUSTUS	intron	113099808	113100140	1.0	+	.	ID=g18803.t1.intron14;Parent=g18803.t1
HiC_scaffold_8	AUGUSTUS	exon	113100141	113100310	.	+	.	ID=g18803.t1.exon15;Parent=g18803.t1
HiC_scaffold_8	AUGUSTUS	CDS	113100141	113100310	1.0	+	1	ID=g18803.t1.CDS15;Parent=g18803.t1
HiC_scaffold_8	AUGUSTUS	intron	113100311	113101647	1.0	+	.	ID=g18803.t1.intron15;Parent=g18803.t1
HiC_scaffold_8	AUGUSTUS	exon	113101648	113101733	.	+	.	ID=g18803.t1.exon16;Parent=g18803.t1
HiC_scaffold_8	AUGUSTUS	CDS	113101648	113101733	1.0	+	2	ID=g18803.t1.CDS16;Parent=g18803.t1
HiC_scaffold_8	AUGUSTUS	intron	113101734	113102748	1.0	+	.	ID=g18803.t1.intron16;Parent=g18803.t1
HiC_scaffold_8	AUGUSTUS	exon	113102749	113102850	.	+	.	ID=g18803.t1.exon17;Parent=g18803.t1
HiC_scaffold_8	AUGUSTUS	CDS	113102749	113102850	1.0	+	0	ID=g18803.t1.CDS17;Parent=g18803.t1
HiC_scaffold_8	AUGUSTUS	stop_codon	113102848	113102850	.	+	0	ID=g18803.t1.stop1;Parent=g18803.t1
HiC_scaffold_8	AUGUSTUS	start_codon	113108725	113108727	.	+	0	ID=g18804.t1.start1;Parent=g18804.t1
HiC_scaffold_8	AUGUSTUS	exon	113108725	113108731	.	+	.	ID=g18804.t1.exon1;Parent=g18804.t1
HiC_scaffold_8	AUGUSTUS	CDS	113108725	113108731	1.0	+	0	ID=g18804.t1.CDS1;Parent=g18804.t1
HiC_scaffold_8	AUGUSTUS	gene	113108725	113136179	.	+	.	ID=g18804
HiC_scaffold_8	AUGUSTUS	mRNA	113108725	113136179	1.0	+	.	ID=g18804.t1;Parent=g18804;em_target=10029.XP_007638152.1;em_score=1053.4;em_evalue=0.0;em_tcov=.;em_OGs=COG0201@1|root,KOG1373@2759|Eukaryota,38FS7@33154|Opisthokonta,3BCA0@33208|Metazoa,3CRIN@33213|Bilateria,47ZUW@7711|Chordata,48US5@7742|Vertebrata,3J5JJ@40674|Mammalia,35ECE@314146|Euarchontoglires,4Q7W8@9989|Rodentia;em_COG_cat=U;em_desc=SecY translocase;em_max_annot_lvl=33208|Metazoa;em_Preferred_name=SEC61A2;em_KEGG_ko=ko:K10956;em_KEGG_Pathway=ko03060,ko04141,ko04145,ko05110,map03060,map04141,map04145,map05110;em_KEGG_Module=M00401;em_BRITE=ko00000,ko00001,ko00002,ko02044;em_KEGG_TC=3.A.5.4,3.A.5.8,3.A.5.9;em_PFAMs=Plug_translocon,SecY;em_GOs=GO:0003674,GO:0005488,GO:0005575,GO:0005622,GO:0005623,GO:0005737,GO:0005829,GO:0043021,GO:0043022,GO:0044424,GO:0044444,GO:0044464,GO:0044877
HiC_scaffold_8	AUGUSTUS	intron	113108732	113111162	1.0	+	.	ID=g18804.t1.intron1;Parent=g18804.t1
HiC_scaffold_8	AUGUSTUS	exon	113111163	113111230	.	+	.	ID=g18804.t1.exon2;Parent=g18804.t1
HiC_scaffold_8	AUGUSTUS	CDS	113111163	113111230	1.0	+	2	ID=g18804.t1.CDS2;Parent=g18804.t1
HiC_scaffold_8	AUGUSTUS	intron	113111231	113112728	1.0	+	.	ID=g18804.t1.intron2;Parent=g18804.t1
HiC_scaffold_8	AUGUSTUS	exon	113112729	113112794	.	+	.	ID=g18804.t1.exon3;Parent=g18804.t1
HiC_scaffold_8	AUGUSTUS	CDS	113112729	113112794	1.0	+	0	ID=g18804.t1.CDS3;Parent=g18804.t1
HiC_scaffold_8	AUGUSTUS	intron	113112795	113119214	1.0	+	.	ID=g18804.t1.intron3;Parent=g18804.t1
HiC_scaffold_8	AUGUSTUS	exon	113119215	113119293	.	+	.	ID=g18804.t1.exon4;Parent=g18804.t1
HiC_scaffold_8	AUGUSTUS	CDS	113119215	113119293	1.0	+	0	ID=g18804.t1.CDS4;Parent=g18804.t1
HiC_scaffold_8	AUGUSTUS	intron	113119294	113123369	1.0	+	.	ID=g18804.t1.intron4;Parent=g18804.t1
HiC_scaffold_8	AUGUSTUS	exon	113123370	113123501	.	+	.	ID=g18804.t1.exon5;Parent=g18804.t1
HiC_scaffold_8	AUGUSTUS	CDS	113123370	113123501	1.0	+	2	ID=g18804.t1.CDS5;Parent=g18804.t1
HiC_scaffold_8	AUGUSTUS	intron	113123502	113123624	1.0	+	.	ID=g18804.t1.intron5;Parent=g18804.t1
HiC_scaffold_8	AUGUSTUS	exon	113123625	113123734	.	+	.	ID=g18804.t1.exon6;Parent=g18804.t1
HiC_scaffold_8	AUGUSTUS	CDS	113123625	113123734	1.0	+	2	ID=g18804.t1.CDS6;Parent=g18804.t1
HiC_scaffold_8	AUGUSTUS	intron	113123735	113128739	1.0	+	.	ID=g18804.t1.intron6;Parent=g18804.t1
HiC_scaffold_8	AUGUSTUS	exon	113128740	113128893	.	+	.	ID=g18804.t1.exon7;Parent=g18804.t1
HiC_scaffold_8	AUGUSTUS	CDS	113128740	113128893	1.0	+	0	ID=g18804.t1.CDS7;Parent=g18804.t1
HiC_scaffold_8	AUGUSTUS	intron	113128894	113129856	1.0	+	.	ID=g18804.t1.intron7;Parent=g18804.t1
HiC_scaffold_8	AUGUSTUS	exon	113129857	113130017	.	+	.	ID=g18804.t1.exon8;Parent=g18804.t1
HiC_scaffold_8	AUGUSTUS	CDS	113129857	113130017	1.0	+	2	ID=g18804.t1.CDS8;Parent=g18804.t1
HiC_scaffold_8	AUGUSTUS	intron	113130018	113130348	1.0	+	.	ID=g18804.t1.intron8;Parent=g18804.t1
HiC_scaffold_8	AUGUSTUS	exon	113130349	113130546	.	+	.	ID=g18804.t1.exon9;Parent=g18804.t1
HiC_scaffold_8	AUGUSTUS	CDS	113130349	113130546	1.0	+	0	ID=g18804.t1.CDS9;Parent=g18804.t1
HiC_scaffold_8	AUGUSTUS	intron	113130547	113132358	1.0	+	.	ID=g18804.t1.intron9;Parent=g18804.t1
HiC_scaffold_8	AUGUSTUS	exon	113132359	113132550	.	+	.	ID=g18804.t1.exon10;Parent=g18804.t1
HiC_scaffold_8	AUGUSTUS	CDS	113132359	113132550	1.0	+	0	ID=g18804.t1.CDS10;Parent=g18804.t1
HiC_scaffold_8	AUGUSTUS	intron	113132551	113133017	1.0	+	.	ID=g18804.t1.intron10;Parent=g18804.t1
HiC_scaffold_8	AUGUSTUS	exon	113133018	113133094	.	+	.	ID=g18804.t1.exon11;Parent=g18804.t1
HiC_scaffold_8	AUGUSTUS	CDS	113133018	113133094	1.0	+	0	ID=g18804.t1.CDS11;Parent=g18804.t1
HiC_scaffold_8	AUGUSTUS	intron	113133095	113135992	1.0	+	.	ID=g18804.t1.intron11;Parent=g18804.t1
HiC_scaffold_8	AUGUSTUS	exon	113135993	113136179	.	+	.	ID=g18804.t1.exon12;Parent=g18804.t1
HiC_scaffold_8	AUGUSTUS	CDS	113135993	113136179	1.0	+	1	ID=g18804.t1.CDS12;Parent=g18804.t1
HiC_scaffold_8	AUGUSTUS	stop_codon	113136177	113136179	.	+	0	ID=g18804.t1.stop1;Parent=g18804.t1
HiC_scaffold_8	AUGUSTUS	stop_codon	113139687	113139689	.	-	0	ID=g18805.t1.stop1;Parent=g18805.t1
HiC_scaffold_8	gmst	stop_codon	113139687	113139689	39.49798	-	0	ID=g18805.t2.stop1;Parent=g18805.t2
HiC_scaffold_8	AUGUSTUS	exon	113139687	113139796	.	-	.	ID=g18805.t1.exon1;Parent=g18805.t1
HiC_scaffold_8	AUGUSTUS	CDS	113139687	113139796	1.0	-	2	ID=g18805.t1.CDS1;Parent=g18805.t1
HiC_scaffold_8	gmst	CDS	113139687	113139796	39.49798	-	2	ID=g18805.t2.CDS1;Parent=g18805.t2
HiC_scaffold_8	gmst	exon	113139687	113139796	39.49798	-	2	ID=g18805.t2.exon1;Parent=g18805.t2
HiC_scaffold_8	AUGUSTUS	gene	113139687	113152819	.	-	.	ID=g18805
HiC_scaffold_8	gmst	mRNA	113139687	113152819	.	-	.	ID=g18805.t2;Parent=g18805;em_target=9668.ENSMPUP00000001046;em_score=476.9;em_evalue=2.2e-146;em_tcov=.;em_OGs=COG0494@1|root,KOG3041@2759|Eukaryota,39WPU@33154|Opisthokonta,3BBM6@33208|Metazoa,3CXZK@33213|Bilateria,48A5U@7711|Chordata,48VND@7742|Vertebrata,3J52F@40674|Mammalia,3ENE5@33554|Carnivora;em_COG_cat=L;em_desc=Nudix (nucleoside diphosphate linked moiety X)-type motif 5;em_max_annot_lvl=33208|Metazoa;em_Preferred_name=NUDT5;em_EC=2.7.7.96,3.6.1.13,3.6.1.58;em_KEGG_ko=ko:K01515,ko:K13987;em_KEGG_Pathway=ko00230,map00230;em_KEGG_Reaction=R01054,R11553;em_KEGG_rclass=RC00002;em_BRITE=ko00000,ko00001,ko01000;em_PFAMs=NUDIX;em_GOs=GO:0000287,GO:0003674,GO:0003676,GO:0003723,GO:0003824,GO:0005488,GO:0005515,GO:0005575,GO:0005622,GO:0005623,GO:0005634,GO:0005737,GO:0005829,GO:0005975,GO:0005996,GO:0006014,GO:0006139,GO:0006163,GO:0006325,GO:0006338,GO:0006725,GO:0006753,GO:0006793,GO:0006796,GO:0006807,GO:0006996,GO:0008150,GO:0008152,GO:0009056,GO:0009058,GO:0009117,GO:0009123,GO:0009126,GO:0009132,GO:0009134,GO:0009141,GO:0009144,GO:0009150,GO:0009161,GO:0009167,GO:0009185,GO:0009191,GO:0009199,GO:0009205,GO:0009259,GO:0009987,GO:0016043,GO:0016052,GO:0016462,GO:0016740,GO:0016772,GO:0016779,GO:0016787,GO:0016817,GO:0016818,GO:0017110,GO:0017144,GO:0018130,GO:0019144,GO:0019303,GO:0019321,GO:0019323,GO:0019438,GO:0019439,GO:0019637,GO:0019693,GO:0030515,GO:0034404,GO:0034641,GO:0034654,GO:0034655,GO:0034656,GO:0042802,GO:0042803,GO:0043167,GO:0043169,GO:0043170,GO:0043226,GO:0043227,GO:0043229,GO:0043231,GO:0044237,GO:0044238,GO:0044248,GO:0044249,GO:0044270,GO:0044271,GO:0044281,GO:0044282,GO:0044283,GO:0044424,GO:0044444,GO:0044464,GO:0044715,GO:0046034,GO:0046365,GO:0046434,GO:0046483,GO:0046700,GO:0046872,GO:0046983,GO:0047631,GO:0051276,GO:0055086,GO:0071704,GO:0071840,GO:0072521,GO:0097159,GO:1901135,GO:1901292,GO:1901360,GO:1901361,GO:1901362,GO:1901363,GO:1901564,GO:1901575,GO:1901576,GO:1990966
HiC_scaffold_8	AUGUSTUS	mRNA	113139687	113152819	1.0	-	.	ID=g18805.t1;Parent=g18805;em_target=9668.ENSMPUP00000001046;em_score=493.6;em_evalue=1.8e-151;em_tcov=.;em_OGs=COG0494@1|root,KOG3041@2759|Eukaryota,39WPU@33154|Opisthokonta,3BBM6@33208|Metazoa,3CXZK@33213|Bilateria,48A5U@7711|Chordata,48VND@7742|Vertebrata,3J52F@40674|Mammalia,3ENE5@33554|Carnivora;em_COG_cat=L;em_desc=Nudix (nucleoside diphosphate linked moiety X)-type motif 5;em_max_annot_lvl=33208|Metazoa;em_Preferred_name=NUDT5;em_EC=2.7.7.96,3.6.1.13,3.6.1.58;em_KEGG_ko=ko:K01515,ko:K13987;em_KEGG_Pathway=ko00230,map00230;em_KEGG_Reaction=R01054,R11553;em_KEGG_rclass=RC00002;em_BRITE=ko00000,ko00001,ko01000;em_PFAMs=NUDIX;em_GOs=GO:0000287,GO:0003674,GO:0003676,GO:0003723,GO:0003824,GO:0005488,GO:0005515,GO:0005575,GO:0005622,GO:0005623,GO:0005634,GO:0005737,GO:0005829,GO:0005975,GO:0005996,GO:0006014,GO:0006139,GO:0006163,GO:0006325,GO:0006338,GO:0006725,GO:0006753,GO:0006793,GO:0006796,GO:0006807,GO:0006996,GO:0008150,GO:0008152,GO:0009056,GO:0009058,GO:0009117,GO:0009123,GO:0009126,GO:0009132,GO:0009134,GO:0009141,GO:0009144,GO:0009150,GO:0009161,GO:0009167,GO:0009185,GO:0009191,GO:0009199,GO:0009205,GO:0009259,GO:0009987,GO:0016043,GO:0016052,GO:0016462,GO:0016740,GO:0016772,GO:0016779,GO:0016787,GO:0016817,GO:0016818,GO:0017110,GO:0017144,GO:0018130,GO:0019144,GO:0019303,GO:0019321,GO:0019323,GO:0019438,GO:0019439,GO:0019637,GO:0019693,GO:0030515,GO:0034404,GO:0034641,GO:0034654,GO:0034655,GO:0034656,GO:0042802,GO:0042803,GO:0043167,GO:0043169,GO:0043170,GO:0043226,GO:0043227,GO:0043229,GO:0043231,GO:0044237,GO:0044238,GO:0044248,GO:0044249,GO:0044270,GO:0044271,GO:0044281,GO:0044282,GO:0044283,GO:0044424,GO:0044444,GO:0044464,GO:0044715,GO:0046034,GO:0046365,GO:0046434,GO:0046483,GO:0046700,GO:0046872,GO:0046983,GO:0047631,GO:0051276,GO:0055086,GO:0071704,GO:0071840,GO:0072521,GO:0097159,GO:1901135,GO:1901292,GO:1901360,GO:1901361,GO:1901362,GO:1901363,GO:1901564,GO:1901575,GO:1901576,GO:1990966
HiC_scaffold_8	AUGUSTUS	intron	113139797	113142111	1.0	-	.	ID=g18805.t1.intron1;Parent=g18805.t1
HiC_scaffold_8	gmst	intron	113139797	113142111	39.49798	-	0	ID=g18805.t2.intron1;Parent=g18805.t2
HiC_scaffold_8	AUGUSTUS	exon	113142112	113142165	.	-	.	ID=g18805.t1.exon2;Parent=g18805.t1
HiC_scaffold_8	AUGUSTUS	CDS	113142112	113142165	1.0	-	2	ID=g18805.t1.CDS2;Parent=g18805.t1
HiC_scaffold_8	gmst	CDS	113142112	113142165	39.49798	-	2	ID=g18805.t2.CDS2;Parent=g18805.t2
HiC_scaffold_8	gmst	exon	113142112	113142165	39.49798	-	2	ID=g18805.t2.exon2;Parent=g18805.t2
HiC_scaffold_8	AUGUSTUS	intron	113142166	113142299	1.0	-	.	ID=g18805.t1.intron2;Parent=g18805.t1
HiC_scaffold_8	gmst	intron	113142166	113143805	39.49798	-	0	ID=g18805.t2.intron2;Parent=g18805.t2
HiC_scaffold_8	AUGUSTUS	exon	113142300	113142308	.	-	.	ID=g18805.t1.exon3;Parent=g18805.t1
HiC_scaffold_8	AUGUSTUS	CDS	113142300	113142308	1.0	-	2	ID=g18805.t1.CDS3;Parent=g18805.t1
HiC_scaffold_8	AUGUSTUS	intron	113142309	113143805	1.0	-	.	ID=g18805.t1.intron3;Parent=g18805.t1
HiC_scaffold_8	AUGUSTUS	exon	113143806	113143907	.	-	.	ID=g18805.t1.exon4;Parent=g18805.t1
HiC_scaffold_8	AUGUSTUS	CDS	113143806	113143907	1.0	-	2	ID=g18805.t1.CDS4;Parent=g18805.t1
HiC_scaffold_8	gmst	CDS	113143806	113143907	39.49798	-	2	ID=g18805.t2.CDS3;Parent=g18805.t2
HiC_scaffold_8	gmst	exon	113143806	113143907	39.49798	-	2	ID=g18805.t2.exon3;Parent=g18805.t2
HiC_scaffold_8	AUGUSTUS	intron	113143908	113144527	1.0	-	.	ID=g18805.t1.intron4;Parent=g18805.t1
HiC_scaffold_8	gmst	intron	113143908	113144527	39.49798	-	0	ID=g18805.t2.intron3;Parent=g18805.t2
HiC_scaffold_8	AUGUSTUS	exon	113144528	113144623	.	-	.	ID=g18805.t1.exon5;Parent=g18805.t1
HiC_scaffold_8	AUGUSTUS	CDS	113144528	113144623	1.0	-	2	ID=g18805.t1.CDS5;Parent=g18805.t1
HiC_scaffold_8	gmst	CDS	113144528	113144623	39.49798	-	2	ID=g18805.t2.CDS4;Parent=g18805.t2
HiC_scaffold_8	gmst	exon	113144528	113144623	39.49798	-	2	ID=g18805.t2.exon4;Parent=g18805.t2
HiC_scaffold_8	AUGUSTUS	intron	113144624	113145874	1.0	-	.	ID=g18805.t1.intron5;Parent=g18805.t1
HiC_scaffold_8	gmst	intron	113144624	113145874	39.49798	-	0	ID=g18805.t2.intron4;Parent=g18805.t2
HiC_scaffold_8	AUGUSTUS	exon	113145875	113145982	.	-	.	ID=g18805.t1.exon6;Parent=g18805.t1
HiC_scaffold_8	AUGUSTUS	CDS	113145875	113145982	1.0	-	2	ID=g18805.t1.CDS6;Parent=g18805.t1
HiC_scaffold_8	gmst	CDS	113145875	113145982	39.49798	-	2	ID=g18805.t2.CDS5;Parent=g18805.t2
HiC_scaffold_8	gmst	exon	113145875	113145982	39.49798	-	2	ID=g18805.t2.exon5;Parent=g18805.t2
HiC_scaffold_8	AUGUSTUS	intron	113145983	113147235	1.0	-	.	ID=g18805.t1.intron6;Parent=g18805.t1
HiC_scaffold_8	gmst	intron	113145983	113147235	39.49798	-	0	ID=g18805.t2.intron5;Parent=g18805.t2
HiC_scaffold_8	AUGUSTUS	exon	113147236	113147285	.	-	.	ID=g18805.t1.exon7;Parent=g18805.t1
HiC_scaffold_8	AUGUSTUS	CDS	113147236	113147285	1.0	-	1	ID=g18805.t1.CDS7;Parent=g18805.t1
HiC_scaffold_8	gmst	CDS	113147236	113147285	39.49798	-	1	ID=g18805.t2.CDS6;Parent=g18805.t2
HiC_scaffold_8	gmst	exon	113147236	113147285	39.49798	-	1	ID=g18805.t2.exon6;Parent=g18805.t2
HiC_scaffold_8	AUGUSTUS	intron	113147286	113151432	1.0	-	.	ID=g18805.t1.intron7;Parent=g18805.t1
HiC_scaffold_8	gmst	intron	113147286	113151432	39.49798	-	0	ID=g18805.t2.intron6;Parent=g18805.t2
HiC_scaffold_8	AUGUSTUS	exon	113151433	113151500	.	-	.	ID=g18805.t1.exon8;Parent=g18805.t1
HiC_scaffold_8	AUGUSTUS	CDS	113151433	113151500	1.0	-	0	ID=g18805.t1.CDS8;Parent=g18805.t1
HiC_scaffold_8	gmst	CDS	113151433	113151500	39.49798	-	0	ID=g18805.t2.CDS7;Parent=g18805.t2
HiC_scaffold_8	gmst	exon	113151433	113151500	39.49798	-	0	ID=g18805.t2.exon7;Parent=g18805.t2
HiC_scaffold_8	AUGUSTUS	intron	113151501	113152756	1.0	-	.	ID=g18805.t1.intron8;Parent=g18805.t1
HiC_scaffold_8	gmst	intron	113151501	113152756	39.49798	-	0	ID=g18805.t2.intron7;Parent=g18805.t2
HiC_scaffold_8	AUGUSTUS	exon	113152757	113152819	.	-	.	ID=g18805.t1.exon9;Parent=g18805.t1
HiC_scaffold_8	AUGUSTUS	CDS	113152757	113152819	1.0	-	0	ID=g18805.t1.CDS9;Parent=g18805.t1
HiC_scaffold_8	gmst	CDS	113152757	113152819	39.49798	-	0	ID=g18805.t2.CDS8;Parent=g18805.t2
HiC_scaffold_8	gmst	exon	113152757	113152819	39.49798	-	0	ID=g18805.t2.exon8;Parent=g18805.t2
HiC_scaffold_8	AUGUSTUS	start_codon	113152817	113152819	.	-	0	ID=g18805.t1.start1;Parent=g18805.t1
HiC_scaffold_8	gmst	start_codon	113152817	113152819	39.49798	-	0	ID=g18805.t2.start1;Parent=g18805.t2
HiC_scaffold_8	AUGUSTUS	start_codon	113164243	113164245	.	+	0	ID=g18806.t1.start1;Parent=g18806.t1
HiC_scaffold_8	gmst	start_codon	113164243	113164245	71.097685	+	0	ID=g18806.t2.start1;Parent=g18806.t2
HiC_scaffold_8	AUGUSTUS	exon	113164243	113164316	.	+	.	ID=g18806.t1.exon1;Parent=g18806.t1
HiC_scaffold_8	AUGUSTUS	CDS	113164243	113164316	1.0	+	0	ID=g18806.t1.CDS1;Parent=g18806.t1
HiC_scaffold_8	gmst	CDS	113164243	113164316	71.097685	+	0	ID=g18806.t2.CDS1;Parent=g18806.t2
HiC_scaffold_8	gmst	exon	113164243	113164316	71.097685	+	0	ID=g18806.t2.exon1;Parent=g18806.t2
HiC_scaffold_8	AUGUSTUS	gene	113164243	113218201	.	+	.	ID=g18806
HiC_scaffold_8	gmst	mRNA	113164243	113218201	.	+	.	ID=g18806.t2;Parent=g18806;em_target=9668.ENSMPUP00000001039;em_score=683.6;em_evalue=1e-208;em_tcov=.;em_OGs=KOG2983@1|root,KOG2983@2759|Eukaryota,38FHE@33154|Opisthokonta,3BB8X@33208|Metazoa,3CZXI@33213|Bilateria,487JD@7711|Chordata,4917I@7742|Vertebrata,3JDCY@40674|Mammalia,3EHBM@33554|Carnivora;em_COG_cat=S;em_desc=Cell division cycle;em_max_annot_lvl=33208|Metazoa;em_Preferred_name=CDC123;em_PFAMs=D123;em_GOs=GO:0005575,GO:0005622,GO:0005623,GO:0005737,GO:0006417,GO:0006446,GO:0007049,GO:0007050,GO:0008150,GO:0008284,GO:0009889,GO:0009891,GO:0009893,GO:0009987,GO:0010468,GO:0010556,GO:0010557,GO:0010604,GO:0010608,GO:0010628,GO:0016043,GO:0019222,GO:0022402,GO:0022607,GO:0031323,GO:0031325,GO:0031326,GO:0031328,GO:0032268,GO:0032270,GO:0034248,GO:0034250,GO:0042127,GO:0043933,GO:0044085,GO:0044424,GO:0044464,GO:0045727,GO:0045786,GO:0045948,GO:0048518,GO:0048519,GO:0048522,GO:0048523,GO:0050789,GO:0050794,GO:0051171,GO:0051173,GO:0051246,GO:0051247,GO:0051726,GO:0060255,GO:0065003,GO:0065007,GO:0071840,GO:0080090,GO:1905143,GO:2000112
HiC_scaffold_8	AUGUSTUS	mRNA	113164243	113218201	1.0	+	.	ID=g18806.t1;Parent=g18806;em_target=9668.ENSMPUP00000001039;em_score=783.4;em_evalue=7.5e-239;em_tcov=.;em_OGs=KOG2983@1|root,KOG2983@2759|Eukaryota,38FHE@33154|Opisthokonta,3BB8X@33208|Metazoa,3CZXI@33213|Bilateria,487JD@7711|Chordata,4917I@7742|Vertebrata,3JDCY@40674|Mammalia,3EHBM@33554|Carnivora;em_COG_cat=S;em_desc=Cell division cycle;em_max_annot_lvl=33208|Metazoa;em_Preferred_name=CDC123;em_PFAMs=D123;em_GOs=GO:0005575,GO:0005622,GO:0005623,GO:0005737,GO:0006417,GO:0006446,GO:0007049,GO:0007050,GO:0008150,GO:0008284,GO:0009889,GO:0009891,GO:0009893,GO:0009987,GO:0010468,GO:0010556,GO:0010557,GO:0010604,GO:0010608,GO:0010628,GO:0016043,GO:0019222,GO:0022402,GO:0022607,GO:0031323,GO:0031325,GO:0031326,GO:0031328,GO:0032268,GO:0032270,GO:0034248,GO:0034250,GO:0042127,GO:0043933,GO:0044085,GO:0044424,GO:0044464,GO:0045727,GO:0045786,GO:0045948,GO:0048518,GO:0048519,GO:0048522,GO:0048523,GO:0050789,GO:0050794,GO:0051171,GO:0051173,GO:0051246,GO:0051247,GO:0051726,GO:0060255,GO:0065003,GO:0065007,GO:0071840,GO:0080090,GO:1905143,GO:2000112
HiC_scaffold_8	AUGUSTUS	intron	113164317	113168221	1.0	+	.	ID=g18806.t1.intron1;Parent=g18806.t1
HiC_scaffold_8	gmst	intron	113164317	113168221	71.097685	+	0	ID=g18806.t2.intron1;Parent=g18806.t2
HiC_scaffold_8	AUGUSTUS	exon	113168222	113168293	.	+	.	ID=g18806.t1.exon2;Parent=g18806.t1
HiC_scaffold_8	AUGUSTUS	CDS	113168222	113168293	1.0	+	1	ID=g18806.t1.CDS2;Parent=g18806.t1
HiC_scaffold_8	gmst	CDS	113168222	113168293	71.097685	+	1	ID=g18806.t2.CDS2;Parent=g18806.t2
HiC_scaffold_8	gmst	exon	113168222	113168293	71.097685	+	1	ID=g18806.t2.exon2;Parent=g18806.t2
HiC_scaffold_8	AUGUSTUS	intron	113168294	113182153	1.0	+	.	ID=g18806.t1.intron2;Parent=g18806.t1
HiC_scaffold_8	gmst	intron	113168294	113182153	71.097685	+	0	ID=g18806.t2.intron2;Parent=g18806.t2
HiC_scaffold_8	AUGUSTUS	exon	113182154	113182211	.	+	.	ID=g18806.t1.exon3;Parent=g18806.t1
HiC_scaffold_8	AUGUSTUS	CDS	113182154	113182211	1.0	+	1	ID=g18806.t1.CDS3;Parent=g18806.t1
HiC_scaffold_8	gmst	CDS	113182154	113182211	71.097685	+	1	ID=g18806.t2.CDS3;Parent=g18806.t2
HiC_scaffold_8	gmst	exon	113182154	113182211	71.097685	+	1	ID=g18806.t2.exon3;Parent=g18806.t2
HiC_scaffold_8	AUGUSTUS	intron	113182212	113182463	1.0	+	.	ID=g18806.t1.intron3;Parent=g18806.t1
HiC_scaffold_8	gmst	intron	113182212	113182463	71.097685	+	0	ID=g18806.t2.intron3;Parent=g18806.t2
HiC_scaffold_8	AUGUSTUS	exon	113182464	113182496	.	+	.	ID=g18806.t1.exon4;Parent=g18806.t1
HiC_scaffold_8	AUGUSTUS	CDS	113182464	113182496	1.0	+	0	ID=g18806.t1.CDS4;Parent=g18806.t1
HiC_scaffold_8	gmst	CDS	113182464	113182496	71.097685	+	0	ID=g18806.t2.CDS4;Parent=g18806.t2
HiC_scaffold_8	gmst	exon	113182464	113182496	71.097685	+	0	ID=g18806.t2.exon4;Parent=g18806.t2
HiC_scaffold_8	AUGUSTUS	intron	113182497	113189015	1.0	+	.	ID=g18806.t1.intron4;Parent=g18806.t1
HiC_scaffold_8	gmst	intron	113182497	113191150	71.097685	+	0	ID=g18806.t2.intron4;Parent=g18806.t2
HiC_scaffold_8	AUGUSTUS	exon	113189016	113189111	.	+	.	ID=g18806.t1.exon5;Parent=g18806.t1
HiC_scaffold_8	AUGUSTUS	CDS	113189016	113189111	1.0	+	0	ID=g18806.t1.CDS5;Parent=g18806.t1
HiC_scaffold_8	AUGUSTUS	intron	113189112	113191150	1.0	+	.	ID=g18806.t1.intron5;Parent=g18806.t1
HiC_scaffold_8	AUGUSTUS	exon	113191151	113191257	.	+	.	ID=g18806.t1.exon6;Parent=g18806.t1
HiC_scaffold_8	AUGUSTUS	CDS	113191151	113191257	1.0	+	0	ID=g18806.t1.CDS6;Parent=g18806.t1
HiC_scaffold_8	gmst	CDS	113191151	113191257	71.097685	+	0	ID=g18806.t2.CDS5;Parent=g18806.t2
HiC_scaffold_8	gmst	exon	113191151	113191257	71.097685	+	0	ID=g18806.t2.exon5;Parent=g18806.t2
HiC_scaffold_8	AUGUSTUS	intron	113191258	113202343	1.0	+	.	ID=g18806.t1.intron6;Parent=g18806.t1
HiC_scaffold_8	gmst	intron	113191258	113202343	71.097685	+	0	ID=g18806.t2.intron5;Parent=g18806.t2
HiC_scaffold_8	AUGUSTUS	exon	113202344	113202392	.	+	.	ID=g18806.t1.exon7;Parent=g18806.t1
HiC_scaffold_8	AUGUSTUS	CDS	113202344	113202392	1.0	+	1	ID=g18806.t1.CDS7;Parent=g18806.t1
HiC_scaffold_8	gmst	CDS	113202344	113202392	71.097685	+	1	ID=g18806.t2.CDS6;Parent=g18806.t2
HiC_scaffold_8	gmst	exon	113202344	113202392	71.097685	+	1	ID=g18806.t2.exon6;Parent=g18806.t2
HiC_scaffold_8	AUGUSTUS	intron	113202393	113205609	1.0	+	.	ID=g18806.t1.intron7;Parent=g18806.t1
HiC_scaffold_8	gmst	intron	113202393	113205609	71.097685	+	0	ID=g18806.t2.intron6;Parent=g18806.t2
HiC_scaffold_8	AUGUSTUS	exon	113205610	113205685	.	+	.	ID=g18806.t1.exon8;Parent=g18806.t1
HiC_scaffold_8	AUGUSTUS	CDS	113205610	113205685	1.0	+	0	ID=g18806.t1.CDS8;Parent=g18806.t1
HiC_scaffold_8	gmst	CDS	113205610	113205685	71.097685	+	0	ID=g18806.t2.CDS7;Parent=g18806.t2
HiC_scaffold_8	gmst	exon	113205610	113205685	71.097685	+	0	ID=g18806.t2.exon7;Parent=g18806.t2
HiC_scaffold_8	AUGUSTUS	intron	113205686	113207528	1.0	+	.	ID=g18806.t1.intron8;Parent=g18806.t1
HiC_scaffold_8	gmst	intron	113205686	113207528	71.097685	+	0	ID=g18806.t2.intron7;Parent=g18806.t2
HiC_scaffold_8	AUGUSTUS	exon	113207529	113207651	.	+	.	ID=g18806.t1.exon9;Parent=g18806.t1
HiC_scaffold_8	AUGUSTUS	CDS	113207529	113207651	1.0	+	2	ID=g18806.t1.CDS9;Parent=g18806.t1
HiC_scaffold_8	gmst	CDS	113207529	113207651	71.097685	+	2	ID=g18806.t2.CDS8;Parent=g18806.t2
HiC_scaffold_8	gmst	exon	113207529	113207651	71.097685	+	2	ID=g18806.t2.exon8;Parent=g18806.t2
HiC_scaffold_8	AUGUSTUS	intron	113207652	113209031	1.0	+	.	ID=g18806.t1.intron9;Parent=g18806.t1
HiC_scaffold_8	gmst	intron	113207652	113209031	71.097685	+	0	ID=g18806.t2.intron8;Parent=g18806.t2
HiC_scaffold_8	AUGUSTUS	exon	113209032	113209060	.	+	.	ID=g18806.t1.exon10;Parent=g18806.t1
HiC_scaffold_8	AUGUSTUS	CDS	113209032	113209060	1.0	+	2	ID=g18806.t1.CDS10;Parent=g18806.t1
HiC_scaffold_8	gmst	CDS	113209032	113209060	71.097685	+	2	ID=g18806.t2.CDS9;Parent=g18806.t2
HiC_scaffold_8	gmst	exon	113209032	113209060	71.097685	+	2	ID=g18806.t2.exon9;Parent=g18806.t2
HiC_scaffold_8	AUGUSTUS	intron	113209061	113214252	1.0	+	.	ID=g18806.t1.intron10;Parent=g18806.t1
HiC_scaffold_8	gmst	intron	113209061	113214252	71.097685	+	0	ID=g18806.t2.intron9;Parent=g18806.t2
HiC_scaffold_8	AUGUSTUS	exon	113214253	113214381	.	+	.	ID=g18806.t1.exon11;Parent=g18806.t1
HiC_scaffold_8	AUGUSTUS	CDS	113214253	113214381	1.0	+	0	ID=g18806.t1.CDS11;Parent=g18806.t1
HiC_scaffold_8	gmst	CDS	113214253	113214381	71.097685	+	0	ID=g18806.t2.CDS10;Parent=g18806.t2
HiC_scaffold_8	gmst	exon	113214253	113214381	71.097685	+	0	ID=g18806.t2.exon10;Parent=g18806.t2
HiC_scaffold_8	AUGUSTUS	intron	113214382	113217462	1.0	+	.	ID=g18806.t1.intron11;Parent=g18806.t1
HiC_scaffold_8	gmst	intron	113214382	113217462	71.097685	+	0	ID=g18806.t2.intron10;Parent=g18806.t2
HiC_scaffold_8	AUGUSTUS	exon	113217463	113217600	.	+	.	ID=g18806.t1.exon12;Parent=g18806.t1
HiC_scaffold_8	AUGUSTUS	CDS	113217463	113217600	1.0	+	0	ID=g18806.t1.CDS12;Parent=g18806.t1
HiC_scaffold_8	gmst	CDS	113217463	113217600	71.097685	+	0	ID=g18806.t2.CDS11;Parent=g18806.t2
HiC_scaffold_8	gmst	exon	113217463	113217600	71.097685	+	0	ID=g18806.t2.exon11;Parent=g18806.t2
HiC_scaffold_8	AUGUSTUS	intron	113217601	113218174	1.0	+	.	ID=g18806.t1.intron12;Parent=g18806.t1
HiC_scaffold_8	gmst	intron	113217601	113218174	71.097685	+	0	ID=g18806.t2.intron11;Parent=g18806.t2
HiC_scaffold_8	AUGUSTUS	exon	113218175	113218201	.	+	.	ID=g18806.t1.exon13;Parent=g18806.t1
HiC_scaffold_8	AUGUSTUS	CDS	113218175	113218201	1.0	+	0	ID=g18806.t1.CDS13;Parent=g18806.t1
HiC_scaffold_8	gmst	CDS	113218175	113218201	71.097685	+	0	ID=g18806.t2.CDS12;Parent=g18806.t2
HiC_scaffold_8	gmst	exon	113218175	113218201	71.097685	+	0	ID=g18806.t2.exon12;Parent=g18806.t2
HiC_scaffold_8	AUGUSTUS	stop_codon	113218199	113218201	.	+	0	ID=g18806.t1.stop1;Parent=g18806.t1
HiC_scaffold_8	gmst	stop_codon	113218199	113218201	71.097685	+	0	ID=g18806.t2.stop1;Parent=g18806.t2
HiC_scaffold_8	AUGUSTUS	start_codon	113295982	113295984	.	+	0	ID=g18807.t1.start1;Parent=g18807.t1
HiC_scaffold_8	AUGUSTUS	exon	113295982	113296073	.	+	.	ID=g18807.t1.exon1;Parent=g18807.t1
HiC_scaffold_8	AUGUSTUS	CDS	113295982	113296073	1.0	+	0	ID=g18807.t1.CDS1;Parent=g18807.t1
HiC_scaffold_8	AUGUSTUS	gene	113295982	113714235	.	+	.	ID=g18807
HiC_scaffold_8	AUGUSTUS	mRNA	113295982	113714235	1.0	+	.	ID=g18807.t1;Parent=g18807;em_target=9668.ENSMPUP00000001013;em_score=867.0;em_evalue=4.2e-264;em_tcov=.;em_OGs=KOG0032@1|root,KOG0032@2759|Eukaryota,38DCI@33154|Opisthokonta,3BADM@33208|Metazoa,3CUVY@33213|Bilateria,485BV@7711|Chordata,48ZDJ@7742|Vertebrata,3J88H@40674|Mammalia,3EK7X@33554|Carnivora;em_COG_cat=T;em_desc=Calcium calmodulin-dependent protein kinase;em_max_annot_lvl=33208|Metazoa;em_Preferred_name=CAMK1D;em_EC=2.7.11.17;em_KEGG_ko=ko:K08794;em_KEGG_Pathway=ko04921,ko04925,map04921,map04925;em_BRITE=ko00000,ko00001,ko01000,ko01001;em_PFAMs=Pkinase;em_GOs=GO:0000902,GO:0002682,GO:0002684,GO:0002685,GO:0002687,GO:0002688,GO:0002690,GO:0003674,GO:0003824,GO:0004672,GO:0004674,GO:0004683,GO:0005488,GO:0005515,GO:0005516,GO:0005575,GO:0005622,GO:0005623,GO:0005634,GO:0005737,GO:0005829,GO:0006355,GO:0006357,GO:0006464,GO:0006468,GO:0006793,GO:0006796,GO:0006807,GO:0007154,GO:0007165,GO:0007275,GO:0007399,GO:0007610,GO:0008150,GO:0008152,GO:0009266,GO:0009628,GO:0009653,GO:0009889,GO:0009891,GO:0009893,GO:0009987,GO:0010468,GO:0010556,GO:0010557,GO:0010604,GO:0010628,GO:0010720,GO:0010941,GO:0010942,GO:0010975,GO:0010976,GO:0016043,GO:0016301,GO:0016310,GO:0016740,GO:0016772,GO:0016773,GO:0018105,GO:0018107,GO:0018193,GO:0018209,GO:0018210,GO:0019219,GO:0019222,GO:0019538,GO:0022008,GO:0023052,GO:0030030,GO:0030100,GO:0030154,GO:0030182,GO:0030334,GO:0030335,GO:0031175,GO:0031323,GO:0031325,GO:0031326,GO:0031328,GO:0031344,GO:0031346,GO:0032101,GO:0032103,GO:0032501,GO:0032502,GO:0032793,GO:0032879,GO:0032989,GO:0032990,GO:0035556,GO:0036211,GO:0040012,GO:0040017,GO:0040040,GO:0042981,GO:0043065,GO:0043066,GO:0043067,GO:0043068,GO:0043069,GO:0043170,GO:0043226,GO:0043227,GO:0043229,GO:0043231,GO:0043412,GO:0044093,GO:0044237,GO:0044238,GO:0044260,GO:0044267,GO:0044424,GO:0044444,GO:0044464,GO:0045595,GO:0045597,GO:0045664,GO:0045666,GO:0045807,GO:0045893,GO:0045935,GO:0045944,GO:0046777,GO:0048468,GO:0048518,GO:0048519,GO:0048522,GO:0048523,GO:0048583,GO:0048584,GO:0048666,GO:0048699,GO:0048731,GO:0048812,GO:0048856,GO:0048858,GO:0048869,GO:0050764,GO:0050766,GO:0050767,GO:0050769,GO:0050773,GO:0050789,GO:0050793,GO:0050794,GO:0050896,GO:0050920,GO:0050921,GO:0051049,GO:0051050,GO:0051090,GO:0051091,GO:0051094,GO:0051128,GO:0051130,GO:0051171,GO:0051173,GO:0051239,GO:0051240,GO:0051252,GO:0051254,GO:0051270,GO:0051272,GO:0051716,GO:0051960,GO:0051962,GO:0060255,GO:0060263,GO:0060267,GO:0060284,GO:0060548,GO:0060627,GO:0065007,GO:0065009,GO:0071622,GO:0071624,GO:0071704,GO:0071840,GO:0080090,GO:0090022,GO:0090023,GO:0120035,GO:0120036,GO:0120039,GO:0140096,GO:1901564,GO:1902622,GO:1902624,GO:1902680,GO:1903506,GO:1903508,GO:2000026,GO:2000112,GO:2000145,GO:2000147,GO:2001141
HiC_scaffold_8	AUGUSTUS	intron	113296074	113451285	1.0	+	.	ID=g18807.t1.intron1;Parent=g18807.t1
HiC_scaffold_8	AUGUSTUS	exon	113451286	113451417	.	+	.	ID=g18807.t1.exon2;Parent=g18807.t1
HiC_scaffold_8	AUGUSTUS	CDS	113451286	113451417	1.0	+	1	ID=g18807.t1.CDS2;Parent=g18807.t1
HiC_scaffold_8	AUGUSTUS	intron	113451418	113553694	1.0	+	.	ID=g18807.t1.intron2;Parent=g18807.t1
HiC_scaffold_8	AUGUSTUS	exon	113553695	113553769	.	+	.	ID=g18807.t1.exon3;Parent=g18807.t1
HiC_scaffold_8	AUGUSTUS	CDS	113553695	113553769	1.0	+	1	ID=g18807.t1.CDS3;Parent=g18807.t1
HiC_scaffold_8	AUGUSTUS	intron	113553770	113658276	1.0	+	.	ID=g18807.t1.intron3;Parent=g18807.t1
HiC_scaffold_8	AUGUSTUS	exon	113658277	113658415	.	+	.	ID=g18807.t1.exon4;Parent=g18807.t1
HiC_scaffold_8	AUGUSTUS	CDS	113658277	113658415	1.0	+	1	ID=g18807.t1.CDS4;Parent=g18807.t1
HiC_scaffold_8	AUGUSTUS	intron	113658416	113663525	1.0	+	.	ID=g18807.t1.intron4;Parent=g18807.t1
HiC_scaffold_8	AUGUSTUS	exon	113663526	113663652	.	+	.	ID=g18807.t1.exon5;Parent=g18807.t1
HiC_scaffold_8	AUGUSTUS	CDS	113663526	113663652	1.0	+	0	ID=g18807.t1.CDS5;Parent=g18807.t1
HiC_scaffold_8	AUGUSTUS	intron	113663653	113682457	1.0	+	.	ID=g18807.t1.intron5;Parent=g18807.t1
HiC_scaffold_8	AUGUSTUS	exon	113682458	113682533	.	+	.	ID=g18807.t1.exon6;Parent=g18807.t1
HiC_scaffold_8	AUGUSTUS	CDS	113682458	113682533	1.0	+	2	ID=g18807.t1.CDS6;Parent=g18807.t1
HiC_scaffold_8	AUGUSTUS	intron	113682534	113702102	1.0	+	.	ID=g18807.t1.intron6;Parent=g18807.t1
HiC_scaffold_8	AUGUSTUS	exon	113702103	113702215	.	+	.	ID=g18807.t1.exon7;Parent=g18807.t1
HiC_scaffold_8	AUGUSTUS	CDS	113702103	113702215	1.0	+	1	ID=g18807.t1.CDS7;Parent=g18807.t1
HiC_scaffold_8	AUGUSTUS	intron	113702216	113703763	1.0	+	.	ID=g18807.t1.intron7;Parent=g18807.t1
HiC_scaffold_8	AUGUSTUS	exon	113703764	113703842	.	+	.	ID=g18807.t1.exon8;Parent=g18807.t1
HiC_scaffold_8	AUGUSTUS	CDS	113703764	113703842	1.0	+	2	ID=g18807.t1.CDS8;Parent=g18807.t1
HiC_scaffold_8	AUGUSTUS	intron	113703843	113711513	1.0	+	.	ID=g18807.t1.intron8;Parent=g18807.t1
HiC_scaffold_8	AUGUSTUS	exon	113711514	113711601	.	+	.	ID=g18807.t1.exon9;Parent=g18807.t1
HiC_scaffold_8	AUGUSTUS	CDS	113711514	113711601	1.0	+	1	ID=g18807.t1.CDS9;Parent=g18807.t1
HiC_scaffold_8	AUGUSTUS	intron	113711602	113712495	1.0	+	.	ID=g18807.t1.intron9;Parent=g18807.t1
HiC_scaffold_8	AUGUSTUS	exon	113712496	113712613	.	+	.	ID=g18807.t1.exon10;Parent=g18807.t1
HiC_scaffold_8	AUGUSTUS	CDS	113712496	113712613	1.0	+	0	ID=g18807.t1.CDS10;Parent=g18807.t1
HiC_scaffold_8	AUGUSTUS	intron	113712614	113714116	1.0	+	.	ID=g18807.t1.intron10;Parent=g18807.t1
HiC_scaffold_8	AUGUSTUS	exon	113714117	113714235	.	+	.	ID=g18807.t1.exon11;Parent=g18807.t1
HiC_scaffold_8	AUGUSTUS	CDS	113714117	113714235	1.0	+	2	ID=g18807.t1.CDS11;Parent=g18807.t1
HiC_scaffold_8	AUGUSTUS	stop_codon	113714233	113714235	.	+	0	ID=g18807.t1.stop1;Parent=g18807.t1
HiC_scaffold_8	AUGUSTUS	stop_codon	113796950	113796952	.	-	0	ID=g18808.t1.stop1;Parent=g18808.t1
HiC_scaffold_8	AUGUSTUS	exon	113796950	113797225	.	-	.	ID=g18808.t1.exon1;Parent=g18808.t1
HiC_scaffold_8	AUGUSTUS	CDS	113796950	113797225	1.0	-	0	ID=g18808.t1.CDS1;Parent=g18808.t1
HiC_scaffold_8	AUGUSTUS	gene	113796950	113912839	.	-	.	ID=g18808
HiC_scaffold_8	AUGUSTUS	mRNA	113796950	113912839	1.0	-	.	ID=g18808.t1;Parent=g18808;em_target=9707.XP_004409182.1;em_score=621.2;em_evalue=5.5e-190;em_tcov=.;em_OGs=28H9H@1|root,2QPN3@2759|Eukaryota,39UXR@33154|Opisthokonta,3BA5D@33208|Metazoa,3CX0E@33213|Bilateria,482BT@7711|Chordata,49638@7742|Vertebrata,3J3WV@40674|Mammalia,3EG6E@33554|Carnivora;em_COG_cat=S;em_desc=coiled-coil domain-containing protein 3;em_max_annot_lvl=33208|Metazoa;em_Preferred_name=CCDC3;em_GOs=GO:0001959,GO:0001960,GO:0005575,GO:0005576,GO:0005622,GO:0005623,GO:0005737,GO:0005783,GO:0008150,GO:0009889,GO:0009891,GO:0009893,GO:0009966,GO:0009968,GO:0010646,GO:0010648,GO:0010803,GO:0010804,GO:0012505,GO:0019216,GO:0019222,GO:0023051,GO:0023057,GO:0043226,GO:0043227,GO:0043229,GO:0043231,GO:0044424,GO:0044444,GO:0044464,GO:0045595,GO:0045597,GO:0045598,GO:0045600,GO:0045834,GO:0046889,GO:0046890,GO:0048518,GO:0048519,GO:0048522,GO:0048523,GO:0048583,GO:0048585,GO:0050789,GO:0050793,GO:0050794,GO:0051094,GO:0060759,GO:0060761,GO:0065007,GO:0080090
HiC_scaffold_8	AUGUSTUS	intron	113797226	113909885	1.0	-	.	ID=g18808.t1.intron1;Parent=g18808.t1
HiC_scaffold_8	AUGUSTUS	exon	113909886	113910060	.	-	.	ID=g18808.t1.exon2;Parent=g18808.t1
HiC_scaffold_8	AUGUSTUS	CDS	113909886	113910060	1.0	-	1	ID=g18808.t1.CDS2;Parent=g18808.t1
HiC_scaffold_8	AUGUSTUS	intron	113910061	113912465	1.0	-	.	ID=g18808.t1.intron2;Parent=g18808.t1
HiC_scaffold_8	AUGUSTUS	exon	113912466	113912839	.	-	.	ID=g18808.t1.exon3;Parent=g18808.t1
HiC_scaffold_8	AUGUSTUS	CDS	113912466	113912839	1.0	-	0	ID=g18808.t1.CDS3;Parent=g18808.t1
HiC_scaffold_8	AUGUSTUS	start_codon	113912837	113912839	.	-	0	ID=g18808.t1.start1;Parent=g18808.t1
HiC_scaffold_8	AUGUSTUS	stop_codon	113992568	113992570	.	-	0	ID=g18809.t1.stop1;Parent=g18809.t1
HiC_scaffold_8	AUGUSTUS	gene	113992568	113992951	.	-	.	ID=g18809
HiC_scaffold_8	AUGUSTUS	exon	113992568	113992951	.	-	.	ID=g18809.t1.exon1;Parent=g18809.t1
HiC_scaffold_8	AUGUSTUS	mRNA	113992568	113992951	0.91	-	.	ID=g18809.t1;Parent=g18809
HiC_scaffold_8	AUGUSTUS	CDS	113992568	113992951	0.91	-	0	ID=g18809.t1.CDS1;Parent=g18809.t1
HiC_scaffold_8	AUGUSTUS	start_codon	113992949	113992951	.	-	0	ID=g18809.t1.start1;Parent=g18809.t1
HiC_scaffold_8	AUGUSTUS	start_codon	114000126	114000128	.	+	0	ID=g18810.t1.start1;Parent=g18810.t1
HiC_scaffold_8	AUGUSTUS	start_codon	114000126	114000128	.	+	0	ID=g18810.t2.start1;Parent=g18810.t2
HiC_scaffold_8	AUGUSTUS	exon	114000126	114000291	.	+	.	ID=g18810.t1.exon1;Parent=g18810.t1
HiC_scaffold_8	AUGUSTUS	exon	114000126	114000291	.	+	.	ID=g18810.t2.exon1;Parent=g18810.t2
HiC_scaffold_8	AUGUSTUS	CDS	114000126	114000291	1.0	+	0	ID=g18810.t1.CDS1;Parent=g18810.t1
HiC_scaffold_8	AUGUSTUS	CDS	114000126	114000291	1.0	+	0	ID=g18810.t2.CDS1;Parent=g18810.t2
HiC_scaffold_8	AUGUSTUS	gene	114000126	114035615	.	+	.	ID=g18810
HiC_scaffold_8	AUGUSTUS	mRNA	114000126	114035615	0.99	+	.	ID=g18810.t2;Parent=g18810;em_target=9707.XP_004409181.1;em_score=1118.9;em_evalue=0.0;em_tcov=.;em_OGs=28KZ6@1|root,2QTG2@2759|Eukaryota,39T4S@33154|Opisthokonta,3BJPG@33208|Metazoa,3CVFK@33213|Bilateria,484HQ@7711|Chordata,48XB9@7742|Vertebrata,3JD5V@40674|Mammalia,3ETA2@33554|Carnivora;em_COG_cat=A;em_desc=Optineurin;em_max_annot_lvl=33208|Metazoa;em_Preferred_name=OPTN;em_KEGG_ko=ko:K19946;em_KEGG_Pathway=ko04137,map04137;em_BRITE=ko00000,ko00001,ko04131;em_PFAMs=CC2-LZ,NEMO;em_GOs=GO:0000086,GO:0000139,GO:0000278,GO:0000302,GO:0000902,GO:0000904,GO:0001025,GO:0001101,GO:0001155,GO:0001654,GO:0001816,GO:0001817,GO:0001819,GO:0001919,GO:0001920,GO:0002790,GO:0002831,GO:0002833,GO:0003407,GO:0003674,GO:0005488,GO:0005515,GO:0005575,GO:0005622,GO:0005623,GO:0005634,GO:0005654,GO:0005737,GO:0005768,GO:0005773,GO:0005776,GO:0005794,GO:0005802,GO:0005829,GO:0006810,GO:0006892,GO:0006893,GO:0006950,GO:0006952,GO:0006979,GO:0006986,GO:0006996,GO:0007030,GO:0007049,GO:0007154,GO:0007165,GO:0007275,GO:0007399,GO:0007409,GO:0007423,GO:0007584,GO:0008022,GO:0008104,GO:0008134,GO:0008150,GO:0008219,GO:0008284,GO:0008285,GO:0009306,GO:0009605,GO:0009607,GO:0009611,GO:0009617,GO:0009636,GO:0009653,GO:0009719,GO:0009892,GO:0009893,GO:0009894,GO:0009896,GO:0009966,GO:0009968,GO:0009987,GO:0009991,GO:0010008,GO:0010033,GO:0010035,GO:0010243,GO:0010256,GO:0010468,GO:0010506,GO:0010508,GO:0010604,GO:0010605,GO:0010628,GO:0010638,GO:0010646,GO:0010648,GO:0010821,GO:0010822,GO:0010941,GO:0010942,GO:0012505,GO:0015031,GO:0015833,GO:0016020,GO:0016043,GO:0016192,GO:0016239,GO:0016241,GO:0017016,GO:0017137,GO:0019222,GO:0019899,GO:0022008,GO:0022402,GO:0022607,GO:0023051,GO:0023052,GO:0023057,GO:0030030,GO:0030154,GO:0030182,GO:0030424,GO:0030674,GO:0031090,GO:0031175,GO:0031267,GO:0031323,GO:0031324,GO:0031325,GO:0031329,GO:0031331,GO:0031347,GO:0031349,GO:0031410,GO:0031593,GO:0031667,GO:0031668,GO:0031669,GO:0031670,GO:0031974,GO:0031981,GO:0031982,GO:0031984,GO:0032101,GO:0032103,GO:0032182,GO:0032501,GO:0032502,GO:0032940,GO:0032989,GO:0032990,GO:0033036,GO:0033043,GO:0033365,GO:0033554,GO:0034067,GO:0034097,GO:0034599,GO:0034612,GO:0034613,GO:0034614,GO:0034620,GO:0035690,GO:0035966,GO:0035967,GO:0036477,GO:0042060,GO:0042127,GO:0042221,GO:0042493,GO:0042542,GO:0042742,GO:0042802,GO:0042886,GO:0042981,GO:0042995,GO:0043001,GO:0043005,GO:0043010,GO:0043025,GO:0043065,GO:0043066,GO:0043067,GO:0043068,GO:0043069,GO:0043122,GO:0043124,GO:0043130,GO:0043200,GO:0043207,GO:0043226,GO:0043227,GO:0043229,GO:0043231,GO:0043233,GO:0043523,GO:0043524,GO:0043525,GO:0043900,GO:0043902,GO:0043933,GO:0044085,GO:0044297,GO:0044422,GO:0044424,GO:0044428,GO:0044431,GO:0044433,GO:0044440,GO:0044444,GO:0044446,GO:0044464,GO:0044770,GO:0044772,GO:0044839,GO:0045184,GO:0046677,GO:0046903,GO:0048193,GO:0048468,GO:0048471,GO:0048513,GO:0048518,GO:0048519,GO:0048522,GO:0048523,GO:0048583,GO:0048584,GO:0048585,GO:0048666,GO:0048667,GO:0048699,GO:0048731,GO:0048812,GO:0048856,GO:0048858,GO:0048869,GO:0050663,GO:0050789,GO:0050794,GO:0050829,GO:0050896,GO:0051020,GO:0051128,GO:0051130,GO:0051179,GO:0051234,GO:0051239,GO:0051240,GO:0051259,GO:0051260,GO:0051640,GO:0051641,GO:0051648,GO:0051704,GO:0051707,GO:0051716,GO:0055037,GO:0055038,GO:0060041,GO:0060090,GO:0060255,GO:0060548,GO:0061564,GO:0061734,GO:0061951,GO:0065003,GO:0065007,GO:0070013,GO:0070301,GO:0070530,GO:0070727,GO:0070848,GO:0070887,GO:0071229,GO:0071230,GO:0071236,GO:0071310,GO:0071345,GO:0071356,GO:0071363,GO:0071417,GO:0071495,GO:0071496,GO:0071702,GO:0071705,GO:0071840,GO:0072657,GO:0072659,GO:0080134,GO:0090150,GO:0090161,GO:0097237,GO:0097458,GO:0097708,GO:0098542,GO:0098588,GO:0098779,GO:0098780,GO:0098791,GO:0098805,GO:0098876,GO:0120025,GO:0120036,GO:0120039,GO:0140030,GO:1901214,GO:1901215,GO:1901216,GO:1901524,GO:1901526,GO:1901698,GO:1901699,GO:1901700,GO:1901701,GO:1902065,GO:1902531,GO:1902532,GO:1903047,GO:1903146,GO:1903599,GO:1904415,GO:1904417,GO:1904923,GO:1904925,GO:1905232,GO:1990089,GO:1990090,GO:1990778,GO:2000177,GO:2000179
HiC_scaffold_8	AUGUSTUS	mRNA	114000126	114035615	1.0	+	.	ID=g18810.t1;Parent=g18810;em_target=9707.XP_004409181.1;em_score=1113.8;em_evalue=0.0;em_tcov=.;em_OGs=28KZ6@1|root,2QTG2@2759|Eukaryota,39T4S@33154|Opisthokonta,3BJPG@33208|Metazoa,3CVFK@33213|Bilateria,484HQ@7711|Chordata,48XB9@7742|Vertebrata,3JD5V@40674|Mammalia,3ETA2@33554|Carnivora;em_COG_cat=A;em_desc=Optineurin;em_max_annot_lvl=33208|Metazoa;em_Preferred_name=OPTN;em_KEGG_ko=ko:K19946;em_KEGG_Pathway=ko04137,map04137;em_BRITE=ko00000,ko00001,ko04131;em_PFAMs=CC2-LZ,NEMO;em_GOs=GO:0000086,GO:0000139,GO:0000278,GO:0000302,GO:0000902,GO:0000904,GO:0001025,GO:0001101,GO:0001155,GO:0001654,GO:0001816,GO:0001817,GO:0001819,GO:0001919,GO:0001920,GO:0002790,GO:0002831,GO:0002833,GO:0003407,GO:0003674,GO:0005488,GO:0005515,GO:0005575,GO:0005622,GO:0005623,GO:0005634,GO:0005654,GO:0005737,GO:0005768,GO:0005773,GO:0005776,GO:0005794,GO:0005802,GO:0005829,GO:0006810,GO:0006892,GO:0006893,GO:0006950,GO:0006952,GO:0006979,GO:0006986,GO:0006996,GO:0007030,GO:0007049,GO:0007154,GO:0007165,GO:0007275,GO:0007399,GO:0007409,GO:0007423,GO:0007584,GO:0008022,GO:0008104,GO:0008134,GO:0008150,GO:0008219,GO:0008284,GO:0008285,GO:0009306,GO:0009605,GO:0009607,GO:0009611,GO:0009617,GO:0009636,GO:0009653,GO:0009719,GO:0009892,GO:0009893,GO:0009894,GO:0009896,GO:0009966,GO:0009968,GO:0009987,GO:0009991,GO:0010008,GO:0010033,GO:0010035,GO:0010243,GO:0010256,GO:0010468,GO:0010506,GO:0010508,GO:0010604,GO:0010605,GO:0010628,GO:0010638,GO:0010646,GO:0010648,GO:0010821,GO:0010822,GO:0010941,GO:0010942,GO:0012505,GO:0015031,GO:0015833,GO:0016020,GO:0016043,GO:0016192,GO:0016239,GO:0016241,GO:0017016,GO:0017137,GO:0019222,GO:0019899,GO:0022008,GO:0022402,GO:0022607,GO:0023051,GO:0023052,GO:0023057,GO:0030030,GO:0030154,GO:0030182,GO:0030424,GO:0030674,GO:0031090,GO:0031175,GO:0031267,GO:0031323,GO:0031324,GO:0031325,GO:0031329,GO:0031331,GO:0031347,GO:0031349,GO:0031410,GO:0031593,GO:0031667,GO:0031668,GO:0031669,GO:0031670,GO:0031974,GO:0031981,GO:0031982,GO:0031984,GO:0032101,GO:0032103,GO:0032182,GO:0032501,GO:0032502,GO:0032940,GO:0032989,GO:0032990,GO:0033036,GO:0033043,GO:0033365,GO:0033554,GO:0034067,GO:0034097,GO:0034599,GO:0034612,GO:0034613,GO:0034614,GO:0034620,GO:0035690,GO:0035966,GO:0035967,GO:0036477,GO:0042060,GO:0042127,GO:0042221,GO:0042493,GO:0042542,GO:0042742,GO:0042802,GO:0042886,GO:0042981,GO:0042995,GO:0043001,GO:0043005,GO:0043010,GO:0043025,GO:0043065,GO:0043066,GO:0043067,GO:0043068,GO:0043069,GO:0043122,GO:0043124,GO:0043130,GO:0043200,GO:0043207,GO:0043226,GO:0043227,GO:0043229,GO:0043231,GO:0043233,GO:0043523,GO:0043524,GO:0043525,GO:0043900,GO:0043902,GO:0043933,GO:0044085,GO:0044297,GO:0044422,GO:0044424,GO:0044428,GO:0044431,GO:0044433,GO:0044440,GO:0044444,GO:0044446,GO:0044464,GO:0044770,GO:0044772,GO:0044839,GO:0045184,GO:0046677,GO:0046903,GO:0048193,GO:0048468,GO:0048471,GO:0048513,GO:0048518,GO:0048519,GO:0048522,GO:0048523,GO:0048583,GO:0048584,GO:0048585,GO:0048666,GO:0048667,GO:0048699,GO:0048731,GO:0048812,GO:0048856,GO:0048858,GO:0048869,GO:0050663,GO:0050789,GO:0050794,GO:0050829,GO:0050896,GO:0051020,GO:0051128,GO:0051130,GO:0051179,GO:0051234,GO:0051239,GO:0051240,GO:0051259,GO:0051260,GO:0051640,GO:0051641,GO:0051648,GO:0051704,GO:0051707,GO:0051716,GO:0055037,GO:0055038,GO:0060041,GO:0060090,GO:0060255,GO:0060548,GO:0061564,GO:0061734,GO:0061951,GO:0065003,GO:0065007,GO:0070013,GO:0070301,GO:0070530,GO:0070727,GO:0070848,GO:0070887,GO:0071229,GO:0071230,GO:0071236,GO:0071310,GO:0071345,GO:0071356,GO:0071363,GO:0071417,GO:0071495,GO:0071496,GO:0071702,GO:0071705,GO:0071840,GO:0072657,GO:0072659,GO:0080134,GO:0090150,GO:0090161,GO:0097237,GO:0097458,GO:0097708,GO:0098542,GO:0098588,GO:0098779,GO:0098780,GO:0098791,GO:0098805,GO:0098876,GO:0120025,GO:0120036,GO:0120039,GO:0140030,GO:1901214,GO:1901215,GO:1901216,GO:1901524,GO:1901526,GO:1901698,GO:1901699,GO:1901700,GO:1901701,GO:1902065,GO:1902531,GO:1902532,GO:1903047,GO:1903146,GO:1903599,GO:1904415,GO:1904417,GO:1904923,GO:1904925,GO:1905232,GO:1990089,GO:1990090,GO:1990778,GO:2000177,GO:2000179
HiC_scaffold_8	AUGUSTUS	intron	114000292	114000892	1.0	+	.	ID=g18810.t1.intron1;Parent=g18810.t1
HiC_scaffold_8	AUGUSTUS	intron	114000292	114000892	1.0	+	.	ID=g18810.t2.intron1;Parent=g18810.t2
HiC_scaffold_8	AUGUSTUS	exon	114000893	114001095	.	+	.	ID=g18810.t1.exon2;Parent=g18810.t1
HiC_scaffold_8	AUGUSTUS	exon	114000893	114001095	.	+	.	ID=g18810.t2.exon2;Parent=g18810.t2
HiC_scaffold_8	AUGUSTUS	CDS	114000893	114001095	1.0	+	2	ID=g18810.t1.CDS2;Parent=g18810.t1
HiC_scaffold_8	AUGUSTUS	CDS	114000893	114001095	1.0	+	2	ID=g18810.t2.CDS2;Parent=g18810.t2
HiC_scaffold_8	AUGUSTUS	intron	114001096	114005563	1.0	+	.	ID=g18810.t1.intron2;Parent=g18810.t1
HiC_scaffold_8	AUGUSTUS	intron	114001096	114005563	1.0	+	.	ID=g18810.t2.intron2;Parent=g18810.t2
HiC_scaffold_8	AUGUSTUS	exon	114005564	114005746	.	+	.	ID=g18810.t1.exon3;Parent=g18810.t1
HiC_scaffold_8	AUGUSTUS	exon	114005564	114005746	.	+	.	ID=g18810.t2.exon3;Parent=g18810.t2
HiC_scaffold_8	AUGUSTUS	CDS	114005564	114005746	1.0	+	0	ID=g18810.t1.CDS3;Parent=g18810.t1
HiC_scaffold_8	AUGUSTUS	CDS	114005564	114005746	1.0	+	0	ID=g18810.t2.CDS3;Parent=g18810.t2
HiC_scaffold_8	AUGUSTUS	intron	114005747	114008166	1.0	+	.	ID=g18810.t1.intron3;Parent=g18810.t1
HiC_scaffold_8	AUGUSTUS	intron	114005747	114008166	1.0	+	.	ID=g18810.t2.intron3;Parent=g18810.t2
HiC_scaffold_8	AUGUSTUS	exon	114008167	114008240	.	+	.	ID=g18810.t1.exon4;Parent=g18810.t1
HiC_scaffold_8	AUGUSTUS	exon	114008167	114008240	.	+	.	ID=g18810.t2.exon4;Parent=g18810.t2
HiC_scaffold_8	AUGUSTUS	CDS	114008167	114008240	1.0	+	0	ID=g18810.t1.CDS4;Parent=g18810.t1
HiC_scaffold_8	AUGUSTUS	CDS	114008167	114008240	1.0	+	0	ID=g18810.t2.CDS4;Parent=g18810.t2
HiC_scaffold_8	AUGUSTUS	intron	114008241	114010678	1.0	+	.	ID=g18810.t1.intron4;Parent=g18810.t1
HiC_scaffold_8	AUGUSTUS	intron	114008241	114010678	1.0	+	.	ID=g18810.t2.intron4;Parent=g18810.t2
HiC_scaffold_8	AUGUSTUS	exon	114010679	114010813	.	+	.	ID=g18810.t1.exon5;Parent=g18810.t1
HiC_scaffold_8	AUGUSTUS	exon	114010679	114010813	.	+	.	ID=g18810.t2.exon5;Parent=g18810.t2
HiC_scaffold_8	AUGUSTUS	CDS	114010679	114010813	1.0	+	1	ID=g18810.t1.CDS5;Parent=g18810.t1
HiC_scaffold_8	AUGUSTUS	CDS	114010679	114010813	1.0	+	1	ID=g18810.t2.CDS5;Parent=g18810.t2
HiC_scaffold_8	AUGUSTUS	intron	114010814	114017745	1.0	+	.	ID=g18810.t1.intron5;Parent=g18810.t1
HiC_scaffold_8	AUGUSTUS	intron	114010814	114017745	1.0	+	.	ID=g18810.t2.intron5;Parent=g18810.t2
HiC_scaffold_8	AUGUSTUS	exon	114017746	114017848	.	+	.	ID=g18810.t1.exon6;Parent=g18810.t1
HiC_scaffold_8	AUGUSTUS	exon	114017746	114017848	.	+	.	ID=g18810.t2.exon6;Parent=g18810.t2
HiC_scaffold_8	AUGUSTUS	CDS	114017746	114017848	1.0	+	1	ID=g18810.t1.CDS6;Parent=g18810.t1
HiC_scaffold_8	AUGUSTUS	CDS	114017746	114017848	1.0	+	1	ID=g18810.t2.CDS6;Parent=g18810.t2
HiC_scaffold_8	AUGUSTUS	intron	114017849	114019514	1.0	+	.	ID=g18810.t1.intron6;Parent=g18810.t1
HiC_scaffold_8	AUGUSTUS	intron	114017849	114019514	1.0	+	.	ID=g18810.t2.intron6;Parent=g18810.t2
HiC_scaffold_8	AUGUSTUS	exon	114019515	114019630	.	+	.	ID=g18810.t1.exon7;Parent=g18810.t1
HiC_scaffold_8	AUGUSTUS	exon	114019515	114019630	.	+	.	ID=g18810.t2.exon7;Parent=g18810.t2
HiC_scaffold_8	AUGUSTUS	CDS	114019515	114019630	1.0	+	0	ID=g18810.t1.CDS7;Parent=g18810.t1
HiC_scaffold_8	AUGUSTUS	CDS	114019515	114019630	1.0	+	0	ID=g18810.t2.CDS7;Parent=g18810.t2
HiC_scaffold_8	AUGUSTUS	intron	114019631	114020993	1.0	+	.	ID=g18810.t1.intron7;Parent=g18810.t1
HiC_scaffold_8	AUGUSTUS	intron	114019631	114020993	1.0	+	.	ID=g18810.t2.intron7;Parent=g18810.t2
HiC_scaffold_8	AUGUSTUS	exon	114020994	114021143	.	+	.	ID=g18810.t1.exon8;Parent=g18810.t1
HiC_scaffold_8	AUGUSTUS	exon	114020994	114021143	.	+	.	ID=g18810.t2.exon8;Parent=g18810.t2
HiC_scaffold_8	AUGUSTUS	CDS	114020994	114021143	1.0	+	1	ID=g18810.t1.CDS8;Parent=g18810.t1
HiC_scaffold_8	AUGUSTUS	CDS	114020994	114021143	1.0	+	1	ID=g18810.t2.CDS8;Parent=g18810.t2
HiC_scaffold_8	AUGUSTUS	intron	114021144	114021723	1.0	+	.	ID=g18810.t1.intron8;Parent=g18810.t1
HiC_scaffold_8	AUGUSTUS	intron	114021144	114021723	1.0	+	.	ID=g18810.t2.intron8;Parent=g18810.t2
HiC_scaffold_8	AUGUSTUS	exon	114021724	114021817	.	+	.	ID=g18810.t1.exon9;Parent=g18810.t1
HiC_scaffold_8	AUGUSTUS	exon	114021724	114021817	.	+	.	ID=g18810.t2.exon9;Parent=g18810.t2
HiC_scaffold_8	AUGUSTUS	CDS	114021724	114021817	1.0	+	1	ID=g18810.t1.CDS9;Parent=g18810.t1
HiC_scaffold_8	AUGUSTUS	CDS	114021724	114021817	1.0	+	1	ID=g18810.t2.CDS9;Parent=g18810.t2
HiC_scaffold_8	AUGUSTUS	intron	114021818	114025052	1.0	+	.	ID=g18810.t1.intron9;Parent=g18810.t1
HiC_scaffold_8	AUGUSTUS	intron	114021818	114025052	1.0	+	.	ID=g18810.t2.intron9;Parent=g18810.t2
HiC_scaffold_8	AUGUSTUS	exon	114025053	114025211	.	+	.	ID=g18810.t1.exon10;Parent=g18810.t1
HiC_scaffold_8	AUGUSTUS	exon	114025053	114025211	.	+	.	ID=g18810.t2.exon10;Parent=g18810.t2
HiC_scaffold_8	AUGUSTUS	CDS	114025053	114025211	1.0	+	0	ID=g18810.t1.CDS10;Parent=g18810.t1
HiC_scaffold_8	AUGUSTUS	CDS	114025053	114025211	1.0	+	0	ID=g18810.t2.CDS10;Parent=g18810.t2
HiC_scaffold_8	AUGUSTUS	intron	114025212	114030908	1.0	+	.	ID=g18810.t1.intron10;Parent=g18810.t1
HiC_scaffold_8	AUGUSTUS	intron	114025212	114030908	1.0	+	.	ID=g18810.t2.intron10;Parent=g18810.t2
HiC_scaffold_8	AUGUSTUS	exon	114030909	114031039	.	+	.	ID=g18810.t1.exon11;Parent=g18810.t1
HiC_scaffold_8	AUGUSTUS	exon	114030909	114031039	.	+	.	ID=g18810.t2.exon11;Parent=g18810.t2
HiC_scaffold_8	AUGUSTUS	CDS	114030909	114031039	1.0	+	0	ID=g18810.t1.CDS11;Parent=g18810.t1
HiC_scaffold_8	AUGUSTUS	CDS	114030909	114031039	1.0	+	0	ID=g18810.t2.CDS11;Parent=g18810.t2
HiC_scaffold_8	AUGUSTUS	intron	114031040	114032423	1.0	+	.	ID=g18810.t1.intron11;Parent=g18810.t1
HiC_scaffold_8	AUGUSTUS	intron	114031040	114032426	0.99	+	.	ID=g18810.t2.intron11;Parent=g18810.t2
HiC_scaffold_8	AUGUSTUS	exon	114032424	114032506	.	+	.	ID=g18810.t1.exon12;Parent=g18810.t1
HiC_scaffold_8	AUGUSTUS	CDS	114032424	114032506	1.0	+	1	ID=g18810.t1.CDS12;Parent=g18810.t1
HiC_scaffold_8	AUGUSTUS	exon	114032427	114032506	.	+	.	ID=g18810.t2.exon12;Parent=g18810.t2
HiC_scaffold_8	AUGUSTUS	CDS	114032427	114032506	0.99	+	1	ID=g18810.t2.CDS12;Parent=g18810.t2
HiC_scaffold_8	AUGUSTUS	intron	114032507	114035487	1.0	+	.	ID=g18810.t1.intron12;Parent=g18810.t1
HiC_scaffold_8	AUGUSTUS	intron	114032507	114035487	1.0	+	.	ID=g18810.t2.intron12;Parent=g18810.t2
HiC_scaffold_8	AUGUSTUS	exon	114035488	114035615	.	+	.	ID=g18810.t1.exon13;Parent=g18810.t1
HiC_scaffold_8	AUGUSTUS	exon	114035488	114035615	.	+	.	ID=g18810.t2.exon13;Parent=g18810.t2
HiC_scaffold_8	AUGUSTUS	CDS	114035488	114035615	1.0	+	2	ID=g18810.t1.CDS13;Parent=g18810.t1
HiC_scaffold_8	AUGUSTUS	CDS	114035488	114035615	1.0	+	2	ID=g18810.t2.CDS13;Parent=g18810.t2
HiC_scaffold_8	AUGUSTUS	stop_codon	114035613	114035615	.	+	0	ID=g18810.t1.stop1;Parent=g18810.t1
HiC_scaffold_8	AUGUSTUS	stop_codon	114035613	114035615	.	+	0	ID=g18810.t2.stop1;Parent=g18810.t2
HiC_scaffold_8	AUGUSTUS	start_codon	114052194	114052196	.	+	0	ID=g18811.t1.start1;Parent=g18811.t1
HiC_scaffold_8	AUGUSTUS	start_codon	114052194	114052196	.	+	0	ID=g18811.t2.start1;Parent=g18811.t2
HiC_scaffold_8	AUGUSTUS	exon	114052194	114052200	.	+	.	ID=g18811.t1.exon1;Parent=g18811.t1
HiC_scaffold_8	AUGUSTUS	exon	114052194	114052200	.	+	.	ID=g18811.t2.exon1;Parent=g18811.t2
HiC_scaffold_8	AUGUSTUS	CDS	114052194	114052200	0.95	+	0	ID=g18811.t1.CDS1;Parent=g18811.t1
HiC_scaffold_8	AUGUSTUS	CDS	114052194	114052200	0.96	+	0	ID=g18811.t2.CDS1;Parent=g18811.t2
HiC_scaffold_8	AUGUSTUS	gene	114052194	114086997	.	+	.	ID=g18811
HiC_scaffold_8	AUGUSTUS	mRNA	114052194	114086997	0.95	+	.	ID=g18811.t1;Parent=g18811;em_target=9668.ENSMPUP00000000971;em_score=1858.3;em_evalue=0.0;em_tcov=.;em_OGs=KOG3056@1|root,KOG3056@2759|Eukaryota,38HKH@33154|Opisthokonta,3BE8H@33208|Metazoa,3CRHW@33213|Bilateria,488SP@7711|Chordata,48X9H@7742|Vertebrata,3J1SQ@40674|Mammalia,3EKQ0@33554|Carnivora;em_COG_cat=D;em_desc=Minichromosome maintenance complex component 10;em_max_annot_lvl=33208|Metazoa;em_Preferred_name=MCM10;em_KEGG_ko=ko:K10736;em_BRITE=ko00000,ko03032;em_PFAMs=Mcm10,zf-primase;em_GOs=GO:0000082,GO:0000228,GO:0000278,GO:0003674,GO:0003676,GO:0003677,GO:0003688,GO:0003690,GO:0003697,GO:0005488,GO:0005515,GO:0005575,GO:0005622,GO:0005623,GO:0005634,GO:0005654,GO:0005657,GO:0005694,GO:0005730,GO:0006139,GO:0006259,GO:0006260,GO:0006261,GO:0006270,GO:0006323,GO:0006325,GO:0006342,GO:0006355,GO:0006725,GO:0006807,GO:0006950,GO:0006974,GO:0006996,GO:0007049,GO:0007275,GO:0007346,GO:0007399,GO:0007444,GO:0008150,GO:0008152,GO:0008283,GO:0009058,GO:0009059,GO:0009888,GO:0009889,GO:0009890,GO:0009892,GO:0009987,GO:0010468,GO:0010556,GO:0010558,GO:0010605,GO:0010629,GO:0010720,GO:0010941,GO:0016043,GO:0016458,GO:0019219,GO:0019222,GO:0019899,GO:0022008,GO:0022402,GO:0022603,GO:0030154,GO:0030261,GO:0031298,GO:0031323,GO:0031324,GO:0031326,GO:0031327,GO:0031974,GO:0031981,GO:0032501,GO:0032502,GO:0032991,GO:0033554,GO:0034401,GO:0034641,GO:0034645,GO:0035214,GO:0035295,GO:0040029,GO:0042023,GO:0042802,GO:0042981,GO:0043066,GO:0043067,GO:0043069,GO:0043170,GO:0043226,GO:0043227,GO:0043228,GO:0043229,GO:0043231,GO:0043232,GO:0043233,GO:0043565,GO:0043596,GO:0044237,GO:0044238,GO:0044249,GO:0044260,GO:0044422,GO:0044424,GO:0044427,GO:0044428,GO:0044446,GO:0044454,GO:0044464,GO:0044770,GO:0044772,GO:0044786,GO:0044843,GO:0045595,GO:0045597,GO:0045664,GO:0045666,GO:0045676,GO:0045678,GO:0045787,GO:0045814,GO:0045892,GO:0045931,GO:0045934,GO:0046483,GO:0046532,GO:0046534,GO:0048513,GO:0048518,GO:0048519,GO:0048522,GO:0048523,GO:0048699,GO:0048731,GO:0048856,GO:0048869,GO:0050767,GO:0050769,GO:0050789,GO:0050793,GO:0050794,GO:0050896,GO:0051094,GO:0051171,GO:0051172,GO:0051239,GO:0051240,GO:0051252,GO:0051253,GO:0051276,GO:0051716,GO:0051726,GO:0051960,GO:0051962,GO:0060255,GO:0060284,GO:0060429,GO:0060548,GO:0065007,GO:0070013,GO:0070828,GO:0070868,GO:0071103,GO:0071704,GO:0071840,GO:0080090,GO:0090304,GO:0097159,GO:0097549,GO:1901360,GO:1901363,GO:1901576,GO:1901692,GO:1901693,GO:1902679,GO:1903047,GO:1903506,GO:1903507,GO:1990837,GO:2000026,GO:2000027,GO:2000112,GO:2000113,GO:2001141
HiC_scaffold_8	AUGUSTUS	mRNA	114052194	114086997	0.96	+	.	ID=g18811.t2;Parent=g18811;em_target=9668.ENSMPUP00000000971;em_score=1850.5;em_evalue=0.0;em_tcov=.;em_OGs=KOG3056@1|root,KOG3056@2759|Eukaryota,38HKH@33154|Opisthokonta,3BE8H@33208|Metazoa,3CRHW@33213|Bilateria,488SP@7711|Chordata,48X9H@7742|Vertebrata,3J1SQ@40674|Mammalia,3EKQ0@33554|Carnivora;em_COG_cat=D;em_desc=Minichromosome maintenance complex component 10;em_max_annot_lvl=33208|Metazoa;em_Preferred_name=MCM10;em_KEGG_ko=ko:K10736;em_BRITE=ko00000,ko03032;em_PFAMs=Mcm10,zf-primase;em_GOs=GO:0000082,GO:0000228,GO:0000278,GO:0003674,GO:0003676,GO:0003677,GO:0003688,GO:0003690,GO:0003697,GO:0005488,GO:0005515,GO:0005575,GO:0005622,GO:0005623,GO:0005634,GO:0005654,GO:0005657,GO:0005694,GO:0005730,GO:0006139,GO:0006259,GO:0006260,GO:0006261,GO:0006270,GO:0006323,GO:0006325,GO:0006342,GO:0006355,GO:0006725,GO:0006807,GO:0006950,GO:0006974,GO:0006996,GO:0007049,GO:0007275,GO:0007346,GO:0007399,GO:0007444,GO:0008150,GO:0008152,GO:0008283,GO:0009058,GO:0009059,GO:0009888,GO:0009889,GO:0009890,GO:0009892,GO:0009987,GO:0010468,GO:0010556,GO:0010558,GO:0010605,GO:0010629,GO:0010720,GO:0010941,GO:0016043,GO:0016458,GO:0019219,GO:0019222,GO:0019899,GO:0022008,GO:0022402,GO:0022603,GO:0030154,GO:0030261,GO:0031298,GO:0031323,GO:0031324,GO:0031326,GO:0031327,GO:0031974,GO:0031981,GO:0032501,GO:0032502,GO:0032991,GO:0033554,GO:0034401,GO:0034641,GO:0034645,GO:0035214,GO:0035295,GO:0040029,GO:0042023,GO:0042802,GO:0042981,GO:0043066,GO:0043067,GO:0043069,GO:0043170,GO:0043226,GO:0043227,GO:0043228,GO:0043229,GO:0043231,GO:0043232,GO:0043233,GO:0043565,GO:0043596,GO:0044237,GO:0044238,GO:0044249,GO:0044260,GO:0044422,GO:0044424,GO:0044427,GO:0044428,GO:0044446,GO:0044454,GO:0044464,GO:0044770,GO:0044772,GO:0044786,GO:0044843,GO:0045595,GO:0045597,GO:0045664,GO:0045666,GO:0045676,GO:0045678,GO:0045787,GO:0045814,GO:0045892,GO:0045931,GO:0045934,GO:0046483,GO:0046532,GO:0046534,GO:0048513,GO:0048518,GO:0048519,GO:0048522,GO:0048523,GO:0048699,GO:0048731,GO:0048856,GO:0048869,GO:0050767,GO:0050769,GO:0050789,GO:0050793,GO:0050794,GO:0050896,GO:0051094,GO:0051171,GO:0051172,GO:0051239,GO:0051240,GO:0051252,GO:0051253,GO:0051276,GO:0051716,GO:0051726,GO:0051960,GO:0051962,GO:0060255,GO:0060284,GO:0060429,GO:0060548,GO:0065007,GO:0070013,GO:0070828,GO:0070868,GO:0071103,GO:0071704,GO:0071840,GO:0080090,GO:0090304,GO:0097159,GO:0097549,GO:1901360,GO:1901363,GO:1901576,GO:1901692,GO:1901693,GO:1902679,GO:1903047,GO:1903506,GO:1903507,GO:1990837,GO:2000026,GO:2000027,GO:2000112,GO:2000113,GO:2001141
HiC_scaffold_8	AUGUSTUS	intron	114052201	114055267	1.0	+	.	ID=g18811.t1.intron1;Parent=g18811.t1
HiC_scaffold_8	AUGUSTUS	intron	114052201	114055267	1.0	+	.	ID=g18811.t2.intron1;Parent=g18811.t2
HiC_scaffold_8	AUGUSTUS	exon	114055268	114055606	.	+	.	ID=g18811.t1.exon2;Parent=g18811.t1
HiC_scaffold_8	AUGUSTUS	exon	114055268	114055606	.	+	.	ID=g18811.t2.exon2;Parent=g18811.t2
HiC_scaffold_8	AUGUSTUS	CDS	114055268	114055606	1.0	+	2	ID=g18811.t1.CDS2;Parent=g18811.t1
HiC_scaffold_8	AUGUSTUS	CDS	114055268	114055606	1.0	+	2	ID=g18811.t2.CDS2;Parent=g18811.t2
HiC_scaffold_8	AUGUSTUS	intron	114055607	114056373	1.0	+	.	ID=g18811.t1.intron2;Parent=g18811.t1
HiC_scaffold_8	AUGUSTUS	intron	114055607	114056373	1.0	+	.	ID=g18811.t2.intron2;Parent=g18811.t2
HiC_scaffold_8	AUGUSTUS	exon	114056374	114056475	.	+	.	ID=g18811.t1.exon3;Parent=g18811.t1
HiC_scaffold_8	AUGUSTUS	exon	114056374	114056475	.	+	.	ID=g18811.t2.exon3;Parent=g18811.t2
HiC_scaffold_8	AUGUSTUS	CDS	114056374	114056475	1.0	+	2	ID=g18811.t1.CDS3;Parent=g18811.t1
HiC_scaffold_8	AUGUSTUS	CDS	114056374	114056475	1.0	+	2	ID=g18811.t2.CDS3;Parent=g18811.t2
HiC_scaffold_8	AUGUSTUS	intron	114056476	114056618	1.0	+	.	ID=g18811.t1.intron3;Parent=g18811.t1
HiC_scaffold_8	AUGUSTUS	intron	114056476	114056621	1.0	+	.	ID=g18811.t2.intron3;Parent=g18811.t2
HiC_scaffold_8	AUGUSTUS	exon	114056619	114056759	.	+	.	ID=g18811.t1.exon4;Parent=g18811.t1
HiC_scaffold_8	AUGUSTUS	CDS	114056619	114056759	1.0	+	2	ID=g18811.t1.CDS4;Parent=g18811.t1
HiC_scaffold_8	AUGUSTUS	exon	114056622	114056759	.	+	.	ID=g18811.t2.exon4;Parent=g18811.t2
HiC_scaffold_8	AUGUSTUS	CDS	114056622	114056759	1.0	+	2	ID=g18811.t2.CDS4;Parent=g18811.t2
HiC_scaffold_8	AUGUSTUS	intron	114056760	114058637	1.0	+	.	ID=g18811.t1.intron4;Parent=g18811.t1
HiC_scaffold_8	AUGUSTUS	intron	114056760	114058637	1.0	+	.	ID=g18811.t2.intron4;Parent=g18811.t2
HiC_scaffold_8	AUGUSTUS	exon	114058638	114058809	.	+	.	ID=g18811.t1.exon5;Parent=g18811.t1
HiC_scaffold_8	AUGUSTUS	exon	114058638	114058809	.	+	.	ID=g18811.t2.exon5;Parent=g18811.t2
HiC_scaffold_8	AUGUSTUS	CDS	114058638	114058809	1.0	+	2	ID=g18811.t1.CDS5;Parent=g18811.t1
HiC_scaffold_8	AUGUSTUS	CDS	114058638	114058809	1.0	+	2	ID=g18811.t2.CDS5;Parent=g18811.t2
HiC_scaffold_8	AUGUSTUS	intron	114058810	114059273	1.0	+	.	ID=g18811.t1.intron5;Parent=g18811.t1
HiC_scaffold_8	AUGUSTUS	intron	114058810	114059273	1.0	+	.	ID=g18811.t2.intron5;Parent=g18811.t2
HiC_scaffold_8	AUGUSTUS	exon	114059274	114059439	.	+	.	ID=g18811.t1.exon6;Parent=g18811.t1
HiC_scaffold_8	AUGUSTUS	exon	114059274	114059439	.	+	.	ID=g18811.t2.exon6;Parent=g18811.t2
HiC_scaffold_8	AUGUSTUS	CDS	114059274	114059439	1.0	+	1	ID=g18811.t1.CDS6;Parent=g18811.t1
HiC_scaffold_8	AUGUSTUS	CDS	114059274	114059439	1.0	+	1	ID=g18811.t2.CDS6;Parent=g18811.t2
HiC_scaffold_8	AUGUSTUS	intron	114059440	114061034	1.0	+	.	ID=g18811.t1.intron6;Parent=g18811.t1
HiC_scaffold_8	AUGUSTUS	intron	114059440	114061034	1.0	+	.	ID=g18811.t2.intron6;Parent=g18811.t2
HiC_scaffold_8	AUGUSTUS	exon	114061035	114061202	.	+	.	ID=g18811.t1.exon7;Parent=g18811.t1
HiC_scaffold_8	AUGUSTUS	exon	114061035	114061202	.	+	.	ID=g18811.t2.exon7;Parent=g18811.t2
HiC_scaffold_8	AUGUSTUS	CDS	114061035	114061202	1.0	+	0	ID=g18811.t1.CDS7;Parent=g18811.t1
HiC_scaffold_8	AUGUSTUS	CDS	114061035	114061202	1.0	+	0	ID=g18811.t2.CDS7;Parent=g18811.t2
HiC_scaffold_8	AUGUSTUS	intron	114061203	114062907	1.0	+	.	ID=g18811.t1.intron7;Parent=g18811.t1
HiC_scaffold_8	AUGUSTUS	intron	114061203	114062907	1.0	+	.	ID=g18811.t2.intron7;Parent=g18811.t2
HiC_scaffold_8	AUGUSTUS	exon	114062908	114063024	.	+	.	ID=g18811.t1.exon8;Parent=g18811.t1
HiC_scaffold_8	AUGUSTUS	exon	114062908	114063024	.	+	.	ID=g18811.t2.exon8;Parent=g18811.t2
HiC_scaffold_8	AUGUSTUS	CDS	114062908	114063024	1.0	+	0	ID=g18811.t1.CDS8;Parent=g18811.t1
HiC_scaffold_8	AUGUSTUS	CDS	114062908	114063024	1.0	+	0	ID=g18811.t2.CDS8;Parent=g18811.t2
HiC_scaffold_8	AUGUSTUS	intron	114063025	114065713	1.0	+	.	ID=g18811.t1.intron8;Parent=g18811.t1
HiC_scaffold_8	AUGUSTUS	intron	114063025	114065713	1.0	+	.	ID=g18811.t2.intron8;Parent=g18811.t2
HiC_scaffold_8	AUGUSTUS	exon	114065714	114065913	.	+	.	ID=g18811.t1.exon9;Parent=g18811.t1
HiC_scaffold_8	AUGUSTUS	exon	114065714	114065913	.	+	.	ID=g18811.t2.exon9;Parent=g18811.t2
HiC_scaffold_8	AUGUSTUS	CDS	114065714	114065913	1.0	+	0	ID=g18811.t1.CDS9;Parent=g18811.t1
HiC_scaffold_8	AUGUSTUS	CDS	114065714	114065913	1.0	+	0	ID=g18811.t2.CDS9;Parent=g18811.t2
HiC_scaffold_8	AUGUSTUS	intron	114065914	114067394	1.0	+	.	ID=g18811.t1.intron9;Parent=g18811.t1
HiC_scaffold_8	AUGUSTUS	intron	114065914	114067394	1.0	+	.	ID=g18811.t2.intron9;Parent=g18811.t2
HiC_scaffold_8	AUGUSTUS	exon	114067395	114067495	.	+	.	ID=g18811.t1.exon10;Parent=g18811.t1
HiC_scaffold_8	AUGUSTUS	exon	114067395	114067495	.	+	.	ID=g18811.t2.exon10;Parent=g18811.t2
HiC_scaffold_8	AUGUSTUS	CDS	114067395	114067495	1.0	+	1	ID=g18811.t1.CDS10;Parent=g18811.t1
HiC_scaffold_8	AUGUSTUS	CDS	114067395	114067495	1.0	+	1	ID=g18811.t2.CDS10;Parent=g18811.t2
HiC_scaffold_8	AUGUSTUS	intron	114067496	114068168	1.0	+	.	ID=g18811.t1.intron10;Parent=g18811.t1
HiC_scaffold_8	AUGUSTUS	intron	114067496	114068168	1.0	+	.	ID=g18811.t2.intron10;Parent=g18811.t2
HiC_scaffold_8	AUGUSTUS	exon	114068169	114068279	.	+	.	ID=g18811.t1.exon11;Parent=g18811.t1
HiC_scaffold_8	AUGUSTUS	exon	114068169	114068279	.	+	.	ID=g18811.t2.exon11;Parent=g18811.t2
HiC_scaffold_8	AUGUSTUS	CDS	114068169	114068279	1.0	+	2	ID=g18811.t1.CDS11;Parent=g18811.t1
HiC_scaffold_8	AUGUSTUS	CDS	114068169	114068279	1.0	+	2	ID=g18811.t2.CDS11;Parent=g18811.t2
HiC_scaffold_8	AUGUSTUS	intron	114068280	114068363	1.0	+	.	ID=g18811.t1.intron11;Parent=g18811.t1
HiC_scaffold_8	AUGUSTUS	intron	114068280	114068363	1.0	+	.	ID=g18811.t2.intron11;Parent=g18811.t2
HiC_scaffold_8	AUGUSTUS	exon	114068364	114068481	.	+	.	ID=g18811.t1.exon12;Parent=g18811.t1
HiC_scaffold_8	AUGUSTUS	exon	114068364	114068481	.	+	.	ID=g18811.t2.exon12;Parent=g18811.t2
HiC_scaffold_8	AUGUSTUS	CDS	114068364	114068481	1.0	+	2	ID=g18811.t1.CDS12;Parent=g18811.t1
HiC_scaffold_8	AUGUSTUS	CDS	114068364	114068481	1.0	+	2	ID=g18811.t2.CDS12;Parent=g18811.t2
HiC_scaffold_8	AUGUSTUS	intron	114068482	114070072	1.0	+	.	ID=g18811.t1.intron12;Parent=g18811.t1
HiC_scaffold_8	AUGUSTUS	intron	114068482	114070072	1.0	+	.	ID=g18811.t2.intron12;Parent=g18811.t2
HiC_scaffold_8	AUGUSTUS	exon	114070073	114070301	.	+	.	ID=g18811.t1.exon13;Parent=g18811.t1
HiC_scaffold_8	AUGUSTUS	exon	114070073	114070301	.	+	.	ID=g18811.t2.exon13;Parent=g18811.t2
HiC_scaffold_8	AUGUSTUS	CDS	114070073	114070301	1.0	+	1	ID=g18811.t1.CDS13;Parent=g18811.t1
HiC_scaffold_8	AUGUSTUS	CDS	114070073	114070301	1.0	+	1	ID=g18811.t2.CDS13;Parent=g18811.t2
HiC_scaffold_8	AUGUSTUS	intron	114070302	114071635	1.0	+	.	ID=g18811.t1.intron13;Parent=g18811.t1
HiC_scaffold_8	AUGUSTUS	intron	114070302	114071635	1.0	+	.	ID=g18811.t2.intron13;Parent=g18811.t2
HiC_scaffold_8	AUGUSTUS	exon	114071636	114071780	.	+	.	ID=g18811.t1.exon14;Parent=g18811.t1
HiC_scaffold_8	AUGUSTUS	exon	114071636	114071780	.	+	.	ID=g18811.t2.exon14;Parent=g18811.t2
HiC_scaffold_8	AUGUSTUS	CDS	114071636	114071780	1.0	+	0	ID=g18811.t1.CDS14;Parent=g18811.t1
HiC_scaffold_8	AUGUSTUS	CDS	114071636	114071780	1.0	+	0	ID=g18811.t2.CDS14;Parent=g18811.t2
HiC_scaffold_8	AUGUSTUS	intron	114071781	114072417	1.0	+	.	ID=g18811.t1.intron14;Parent=g18811.t1
HiC_scaffold_8	AUGUSTUS	intron	114071781	114072417	1.0	+	.	ID=g18811.t2.intron14;Parent=g18811.t2
HiC_scaffold_8	AUGUSTUS	exon	114072418	114072536	.	+	.	ID=g18811.t1.exon15;Parent=g18811.t1
HiC_scaffold_8	AUGUSTUS	exon	114072418	114072536	.	+	.	ID=g18811.t2.exon15;Parent=g18811.t2
HiC_scaffold_8	AUGUSTUS	CDS	114072418	114072536	1.0	+	2	ID=g18811.t1.CDS15;Parent=g18811.t1
HiC_scaffold_8	AUGUSTUS	CDS	114072418	114072536	1.0	+	2	ID=g18811.t2.CDS15;Parent=g18811.t2
HiC_scaffold_8	AUGUSTUS	intron	114072537	114074276	1.0	+	.	ID=g18811.t1.intron15;Parent=g18811.t1
HiC_scaffold_8	AUGUSTUS	intron	114072537	114074276	1.0	+	.	ID=g18811.t2.intron15;Parent=g18811.t2
HiC_scaffold_8	AUGUSTUS	exon	114074277	114074390	.	+	.	ID=g18811.t1.exon16;Parent=g18811.t1
HiC_scaffold_8	AUGUSTUS	exon	114074277	114074390	.	+	.	ID=g18811.t2.exon16;Parent=g18811.t2
HiC_scaffold_8	AUGUSTUS	CDS	114074277	114074390	1.0	+	0	ID=g18811.t1.CDS16;Parent=g18811.t1
HiC_scaffold_8	AUGUSTUS	CDS	114074277	114074390	1.0	+	0	ID=g18811.t2.CDS16;Parent=g18811.t2
HiC_scaffold_8	AUGUSTUS	intron	114074391	114076562	1.0	+	.	ID=g18811.t1.intron16;Parent=g18811.t1
HiC_scaffold_8	AUGUSTUS	intron	114074391	114076562	1.0	+	.	ID=g18811.t2.intron16;Parent=g18811.t2
HiC_scaffold_8	AUGUSTUS	exon	114076563	114076708	.	+	.	ID=g18811.t1.exon17;Parent=g18811.t1
HiC_scaffold_8	AUGUSTUS	exon	114076563	114076708	.	+	.	ID=g18811.t2.exon17;Parent=g18811.t2
HiC_scaffold_8	AUGUSTUS	CDS	114076563	114076708	1.0	+	0	ID=g18811.t1.CDS17;Parent=g18811.t1
HiC_scaffold_8	AUGUSTUS	CDS	114076563	114076708	1.0	+	0	ID=g18811.t2.CDS17;Parent=g18811.t2
HiC_scaffold_8	AUGUSTUS	intron	114076709	114086784	1.0	+	.	ID=g18811.t1.intron17;Parent=g18811.t1
HiC_scaffold_8	AUGUSTUS	intron	114076709	114086784	1.0	+	.	ID=g18811.t2.intron17;Parent=g18811.t2
HiC_scaffold_8	AUGUSTUS	exon	114086785	114086827	.	+	.	ID=g18811.t1.exon18;Parent=g18811.t1
HiC_scaffold_8	AUGUSTUS	exon	114086785	114086827	.	+	.	ID=g18811.t2.exon18;Parent=g18811.t2
HiC_scaffold_8	AUGUSTUS	CDS	114086785	114086827	1.0	+	1	ID=g18811.t1.CDS18;Parent=g18811.t1
HiC_scaffold_8	AUGUSTUS	CDS	114086785	114086827	1.0	+	1	ID=g18811.t2.CDS18;Parent=g18811.t2
HiC_scaffold_8	AUGUSTUS	intron	114086828	114086913	1.0	+	.	ID=g18811.t1.intron18;Parent=g18811.t1
HiC_scaffold_8	AUGUSTUS	intron	114086828	114086913	1.0	+	.	ID=g18811.t2.intron18;Parent=g18811.t2
HiC_scaffold_8	AUGUSTUS	exon	114086914	114086997	.	+	.	ID=g18811.t1.exon19;Parent=g18811.t1
HiC_scaffold_8	AUGUSTUS	exon	114086914	114086997	.	+	.	ID=g18811.t2.exon19;Parent=g18811.t2
HiC_scaffold_8	AUGUSTUS	CDS	114086914	114086997	1.0	+	0	ID=g18811.t1.CDS19;Parent=g18811.t1
HiC_scaffold_8	AUGUSTUS	CDS	114086914	114086997	1.0	+	0	ID=g18811.t2.CDS19;Parent=g18811.t2
HiC_scaffold_8	AUGUSTUS	stop_codon	114086995	114086997	.	+	0	ID=g18811.t1.stop1;Parent=g18811.t1
HiC_scaffold_8	AUGUSTUS	stop_codon	114086995	114086997	.	+	0	ID=g18811.t2.stop1;Parent=g18811.t2
HiC_scaffold_8	AUGUSTUS	stop_codon	114103158	114103160	.	-	0	ID=g18812.t1.stop1;Parent=g18812.t1
HiC_scaffold_8	AUGUSTUS	exon	114103158	114103255	.	-	.	ID=g18812.t1.exon1;Parent=g18812.t1
HiC_scaffold_8	AUGUSTUS	CDS	114103158	114103255	1.0	-	2	ID=g18812.t1.CDS1;Parent=g18812.t1
HiC_scaffold_8	AUGUSTUS	gene	114103158	114113149	.	-	.	ID=g18812
HiC_scaffold_8	AUGUSTUS	mRNA	114103158	114113149	1.0	-	.	ID=g18812.t1;Parent=g18812;em_target=9646.ENSAMEP00000014255;em_score=283.3;em_evalue=2e-87;em_tcov=.;em_OGs=2CETS@1|root,2S1J9@2759|Eukaryota,3A1JX@33154|Opisthokonta,3BQFI@33208|Metazoa,3D778@33213|Bilateria,48EQE@7711|Chordata,49AX3@7742|Vertebrata,3JGTW@40674|Mammalia,3EV7Z@33554|Carnivora;em_COG_cat=S;em_desc=Upper zone of growth plate and cartilage matrix associated;em_max_annot_lvl=33208|Metazoa;em_Preferred_name=UCMA;em_PFAMs=UCMA;em_GOs=GO:0001501,GO:0005575,GO:0005576,GO:0005615,GO:0005622,GO:0005623,GO:0005737,GO:0005794,GO:0007275,GO:0008150,GO:0009790,GO:0009792,GO:0012505,GO:0016234,GO:0016235,GO:0030278,GO:0030279,GO:0031012,GO:0032501,GO:0032502,GO:0043009,GO:0043226,GO:0043227,GO:0043229,GO:0043231,GO:0044421,GO:0044424,GO:0044444,GO:0044464,GO:0045595,GO:0045596,GO:0045667,GO:0045668,GO:0048471,GO:0048519,GO:0048523,GO:0048706,GO:0048731,GO:0048856,GO:0050789,GO:0050793,GO:0050794,GO:0051093,GO:0051239,GO:0051241,GO:0065007
HiC_scaffold_8	AUGUSTUS	intron	114103256	114108120	1.0	-	.	ID=g18812.t1.intron1;Parent=g18812.t1
HiC_scaffold_8	AUGUSTUS	exon	114108121	114108219	.	-	.	ID=g18812.t1.exon2;Parent=g18812.t1
HiC_scaffold_8	AUGUSTUS	CDS	114108121	114108219	1.0	-	2	ID=g18812.t1.CDS2;Parent=g18812.t1
HiC_scaffold_8	AUGUSTUS	intron	114108220	114112397	1.0	-	.	ID=g18812.t1.intron2;Parent=g18812.t1
HiC_scaffold_8	AUGUSTUS	exon	114112398	114112493	.	-	.	ID=g18812.t1.exon3;Parent=g18812.t1
HiC_scaffold_8	AUGUSTUS	CDS	114112398	114112493	1.0	-	2	ID=g18812.t1.CDS3;Parent=g18812.t1
HiC_scaffold_8	AUGUSTUS	intron	114112494	114112594	1.0	-	.	ID=g18812.t1.intron3;Parent=g18812.t1
HiC_scaffold_8	AUGUSTUS	exon	114112595	114112660	.	-	.	ID=g18812.t1.exon4;Parent=g18812.t1
HiC_scaffold_8	AUGUSTUS	CDS	114112595	114112660	1.0	-	2	ID=g18812.t1.CDS4;Parent=g18812.t1
HiC_scaffold_8	AUGUSTUS	intron	114112661	114112992	1.0	-	.	ID=g18812.t1.intron4;Parent=g18812.t1
HiC_scaffold_8	AUGUSTUS	exon	114112993	114113149	.	-	.	ID=g18812.t1.exon5;Parent=g18812.t1
HiC_scaffold_8	AUGUSTUS	CDS	114112993	114113149	1.0	-	0	ID=g18812.t1.CDS5;Parent=g18812.t1
HiC_scaffold_8	AUGUSTUS	start_codon	114113147	114113149	.	-	0	ID=g18812.t1.start1;Parent=g18812.t1
HiC_scaffold_8	gmst	stop_codon	114128695	114128697	70.922896	-	0	ID=g18813.t1.stop1;Parent=g18813.t1
HiC_scaffold_8	gmst	CDS	114128695	114128748	70.922896	-	0	ID=g18813.t1.CDS1;Parent=g18813.t1
HiC_scaffold_8	gmst	exon	114128695	114128748	70.922896	-	0	ID=g18813.t1.exon1;Parent=g18813.t1
HiC_scaffold_8	gmst	gene	114128695	114141871	.	-	.	ID=g18813
HiC_scaffold_8	gmst	mRNA	114128695	114141871	.	-	.	ID=g18813.t1;Parent=g18813;em_target=9668.ENSMPUP00000000943;em_score=518.4;em_evalue=9.8e-159;em_tcov=.;em_OGs=COG5285@1|root,KOG3290@2759|Eukaryota,38EX9@33154|Opisthokonta,3B9VM@33208|Metazoa,3CV1M@33213|Bilateria,488Y9@7711|Chordata,49009@7742|Vertebrata,3J3FC@40674|Mammalia,3ENMH@33554|Carnivora;em_COG_cat=I;em_desc=phytanoyl-CoA;em_max_annot_lvl=33208|Metazoa;em_Preferred_name=PHYH;em_EC=1.14.11.18;em_KEGG_ko=ko:K00477;em_KEGG_Pathway=ko04146,map04146;em_BRITE=ko00000,ko00001,ko01000;em_PFAMs=PhyH;em_GOs=GO:0001561,GO:0003674,GO:0003824,GO:0005488,GO:0005506,GO:0005575,GO:0005622,GO:0005623,GO:0005737,GO:0005777,GO:0005782,GO:0005829,GO:0006082,GO:0006103,GO:0006605,GO:0006625,GO:0006629,GO:0006631,GO:0006720,GO:0006810,GO:0006886,GO:0006996,GO:0007031,GO:0008104,GO:0008150,GO:0008152,GO:0008198,GO:0009056,GO:0009062,GO:0009987,GO:0015031,GO:0015833,GO:0016042,GO:0016043,GO:0016054,GO:0016491,GO:0016705,GO:0016706,GO:0019395,GO:0019752,GO:0030258,GO:0031406,GO:0031907,GO:0031974,GO:0032787,GO:0033036,GO:0033365,GO:0034440,GO:0034613,GO:0036094,GO:0042579,GO:0042886,GO:0043167,GO:0043168,GO:0043169,GO:0043177,GO:0043226,GO:0043227,GO:0043229,GO:0043231,GO:0043233,GO:0043436,GO:0043574,GO:0043648,GO:0044237,GO:0044238,GO:0044242,GO:0044248,GO:0044255,GO:0044281,GO:0044282,GO:0044422,GO:0044424,GO:0044438,GO:0044439,GO:0044444,GO:0044446,GO:0044464,GO:0045184,GO:0046395,GO:0046872,GO:0046907,GO:0046914,GO:0048037,GO:0048244,GO:0051179,GO:0051186,GO:0051213,GO:0051234,GO:0051641,GO:0051649,GO:0055114,GO:0070013,GO:0070727,GO:0071702,GO:0071704,GO:0071705,GO:0071840,GO:0072329,GO:0072594,GO:0072662,GO:0072663,GO:0097089,GO:1901575
HiC_scaffold_8	gmst	intron	114128749	114130973	70.922896	-	0	ID=g18813.t1.intron1;Parent=g18813.t1
HiC_scaffold_8	gmst	CDS	114130974	114131108	70.922896	-	0	ID=g18813.t1.CDS2;Parent=g18813.t1
HiC_scaffold_8	gmst	exon	114130974	114131108	70.922896	-	0	ID=g18813.t1.exon2;Parent=g18813.t1
HiC_scaffold_8	gmst	intron	114131109	114133997	70.922896	-	0	ID=g18813.t1.intron2;Parent=g18813.t1
HiC_scaffold_8	gmst	CDS	114133998	114134147	70.922896	-	0	ID=g18813.t1.CDS3;Parent=g18813.t1
HiC_scaffold_8	gmst	exon	114133998	114134147	70.922896	-	0	ID=g18813.t1.exon3;Parent=g18813.t1
HiC_scaffold_8	gmst	intron	114134148	114136481	70.922896	-	0	ID=g18813.t1.intron3;Parent=g18813.t1
HiC_scaffold_8	gmst	CDS	114136482	114136663	70.922896	-	2	ID=g18813.t1.CDS4;Parent=g18813.t1
HiC_scaffold_8	gmst	exon	114136482	114136663	70.922896	-	2	ID=g18813.t1.exon4;Parent=g18813.t1
HiC_scaffold_8	gmst	intron	114136664	114138063	70.922896	-	0	ID=g18813.t1.intron4;Parent=g18813.t1
HiC_scaffold_8	gmst	CDS	114138064	114138145	70.922896	-	0	ID=g18813.t1.CDS5;Parent=g18813.t1
HiC_scaffold_8	gmst	exon	114138064	114138145	70.922896	-	0	ID=g18813.t1.exon5;Parent=g18813.t1
HiC_scaffold_8	gmst	intron	114138146	114141757	70.922896	-	0	ID=g18813.t1.intron5;Parent=g18813.t1
HiC_scaffold_8	gmst	CDS	114141758	114141871	70.922896	-	0	ID=g18813.t1.CDS6;Parent=g18813.t1
HiC_scaffold_8	gmst	exon	114141758	114141871	70.922896	-	0	ID=g18813.t1.exon6;Parent=g18813.t1
HiC_scaffold_8	gmst	start_codon	114141869	114141871	70.922896	-	0	ID=g18813.t1.start1;Parent=g18813.t1
HiC_scaffold_8	gmst	stop_codon	114155378	114155380	67.628756	-	0	ID=g18814.t2.stop1;Parent=g18814.t2
HiC_scaffold_8	gmst	CDS	114155378	114155404	67.628756	-	0	ID=g18814.t2.CDS1;Parent=g18814.t2
HiC_scaffold_8	gmst	exon	114155378	114155404	67.628756	-	0	ID=g18814.t2.exon1;Parent=g18814.t2
HiC_scaffold_8	AUGUSTUS	gene	114155378	114181343	.	-	.	ID=g18814
HiC_scaffold_8	gmst	mRNA	114155378	114181343	.	-	.	ID=g18814.t2;Parent=g18814;em_target=34839.XP_005387222.1;em_score=863.2;em_evalue=1.6e-264;em_tcov=.;em_OGs=COG0709@1|root,KOG3939@2759|Eukaryota,38DV8@33154|Opisthokonta,3BA8C@33208|Metazoa,3CU7W@33213|Bilateria,47ZN7@7711|Chordata,490TH@7742|Vertebrata,3JFYZ@40674|Mammalia,35KC5@314146|Euarchontoglires;em_COG_cat=T;em_desc=AIR synthase related protein, N-terminal domain;em_max_annot_lvl=33208|Metazoa;em_Preferred_name=SEPHS1;em_EC=2.7.9.3;em_KEGG_ko=ko:K01008;em_KEGG_Pathway=ko00450,ko01100,map00450,map01100;em_KEGG_Reaction=R03595;em_KEGG_rclass=RC00002,RC02878;em_BRITE=ko00000,ko00001,ko01000,ko03016;em_PFAMs=AIRS,AIRS_C;em_GOs=GO:0000166,GO:0001882,GO:0001883,GO:0003674,GO:0005488,GO:0005515,GO:0005524,GO:0005525,GO:0005575,GO:0005622,GO:0005623,GO:0005634,GO:0005635,GO:0005737,GO:0005886,GO:0006082,GO:0006464,GO:0006520,GO:0006541,GO:0006807,GO:0006996,GO:0007005,GO:0007275,GO:0007444,GO:0008144,GO:0008150,GO:0008152,GO:0008283,GO:0008284,GO:0008652,GO:0009058,GO:0009064,GO:0009069,GO:0009070,GO:0009888,GO:0009892,GO:0009987,GO:0012505,GO:0016020,GO:0016043,GO:0016053,GO:0016259,GO:0016260,GO:0017076,GO:0019001,GO:0019222,GO:0019538,GO:0019752,GO:0030554,GO:0031090,GO:0031323,GO:0031324,GO:0031965,GO:0031967,GO:0031975,GO:0032501,GO:0032502,GO:0032549,GO:0032550,GO:0032553,GO:0032555,GO:0032559,GO:0032561,GO:0035295,GO:0035639,GO:0036094,GO:0036211,GO:0042127,GO:0042802,GO:0042803,GO:0043167,GO:0043168,GO:0043170,GO:0043226,GO:0043227,GO:0043229,GO:0043231,GO:0043412,GO:0043436,GO:0044237,GO:0044238,GO:0044249,GO:0044260,GO:0044267,GO:0044281,GO:0044283,GO:0044422,GO:0044424,GO:0044428,GO:0044446,GO:0044464,GO:0046394,GO:0046982,GO:0046983,GO:0048513,GO:0048518,GO:0048519,GO:0048522,GO:0048523,GO:0048731,GO:0048856,GO:0050789,GO:0050794,GO:0060429,GO:0065007,GO:0071704,GO:0071840,GO:0071944,GO:0097159,GO:0097367,GO:1901265,GO:1901363,GO:1901564,GO:1901566,GO:1901576,GO:1901605,GO:1901607,GO:2000377,GO:2000378
HiC_scaffold_8	gmst	intron	114155405	114156743	67.628756	-	0	ID=g18814.t2.intron1;Parent=g18814.t2
HiC_scaffold_8	AUGUSTUS	stop_codon	114156699	114156701	.	-	0	ID=g18814.t1.stop1;Parent=g18814.t1
HiC_scaffold_8	AUGUSTUS	exon	114156699	114156913	.	-	.	ID=g18814.t1.exon1;Parent=g18814.t1
HiC_scaffold_8	AUGUSTUS	CDS	114156699	114156913	1.0	-	2	ID=g18814.t1.CDS1;Parent=g18814.t1
HiC_scaffold_8	AUGUSTUS	mRNA	114156699	114181343	1.0	-	.	ID=g18814.t1;Parent=g18814;em_target=34839.XP_005387222.1;em_score=862.4;em_evalue=3e-264;em_tcov=.;em_OGs=COG0709@1|root,KOG3939@2759|Eukaryota,38DV8@33154|Opisthokonta,3BA8C@33208|Metazoa,3CU7W@33213|Bilateria,47ZN7@7711|Chordata,490TH@7742|Vertebrata,3JFYZ@40674|Mammalia,35KC5@314146|Euarchontoglires;em_COG_cat=T;em_desc=AIR synthase related protein, N-terminal domain;em_max_annot_lvl=33208|Metazoa;em_Preferred_name=SEPHS1;em_EC=2.7.9.3;em_KEGG_ko=ko:K01008;em_KEGG_Pathway=ko00450,ko01100,map00450,map01100;em_KEGG_Reaction=R03595;em_KEGG_rclass=RC00002,RC02878;em_BRITE=ko00000,ko00001,ko01000,ko03016;em_PFAMs=AIRS,AIRS_C;em_GOs=GO:0000166,GO:0001882,GO:0001883,GO:0003674,GO:0005488,GO:0005515,GO:0005524,GO:0005525,GO:0005575,GO:0005622,GO:0005623,GO:0005634,GO:0005635,GO:0005737,GO:0005886,GO:0006082,GO:0006464,GO:0006520,GO:0006541,GO:0006807,GO:0006996,GO:0007005,GO:0007275,GO:0007444,GO:0008144,GO:0008150,GO:0008152,GO:0008283,GO:0008284,GO:0008652,GO:0009058,GO:0009064,GO:0009069,GO:0009070,GO:0009888,GO:0009892,GO:0009987,GO:0012505,GO:0016020,GO:0016043,GO:0016053,GO:0016259,GO:0016260,GO:0017076,GO:0019001,GO:0019222,GO:0019538,GO:0019752,GO:0030554,GO:0031090,GO:0031323,GO:0031324,GO:0031965,GO:0031967,GO:0031975,GO:0032501,GO:0032502,GO:0032549,GO:0032550,GO:0032553,GO:0032555,GO:0032559,GO:0032561,GO:0035295,GO:0035639,GO:0036094,GO:0036211,GO:0042127,GO:0042802,GO:0042803,GO:0043167,GO:0043168,GO:0043170,GO:0043226,GO:0043227,GO:0043229,GO:0043231,GO:0043412,GO:0043436,GO:0044237,GO:0044238,GO:0044249,GO:0044260,GO:0044267,GO:0044281,GO:0044283,GO:0044422,GO:0044424,GO:0044428,GO:0044446,GO:0044464,GO:0046394,GO:0046982,GO:0046983,GO:0048513,GO:0048518,GO:0048519,GO:0048522,GO:0048523,GO:0048731,GO:0048856,GO:0050789,GO:0050794,GO:0060429,GO:0065007,GO:0071704,GO:0071840,GO:0071944,GO:0097159,GO:0097367,GO:1901265,GO:1901363,GO:1901564,GO:1901566,GO:1901576,GO:1901605,GO:1901607,GO:2000377,GO:2000378
HiC_scaffold_8	gmst	CDS	114156744	114156913	67.628756	-	2	ID=g18814.t2.CDS2;Parent=g18814.t2
HiC_scaffold_8	gmst	exon	114156744	114156913	67.628756	-	2	ID=g18814.t2.exon2;Parent=g18814.t2
HiC_scaffold_8	AUGUSTUS	intron	114156914	114158500	1.0	-	.	ID=g18814.t1.intron1;Parent=g18814.t1
HiC_scaffold_8	gmst	intron	114156914	114158500	67.628756	-	0	ID=g18814.t2.intron2;Parent=g18814.t2
HiC_scaffold_8	AUGUSTUS	exon	114158501	114158713	.	-	.	ID=g18814.t1.exon2;Parent=g18814.t1
HiC_scaffold_8	AUGUSTUS	CDS	114158501	114158713	1.0	-	2	ID=g18814.t1.CDS2;Parent=g18814.t1
HiC_scaffold_8	gmst	CDS	114158501	114158713	67.628756	-	2	ID=g18814.t2.CDS3;Parent=g18814.t2
HiC_scaffold_8	gmst	exon	114158501	114158713	67.628756	-	2	ID=g18814.t2.exon3;Parent=g18814.t2
HiC_scaffold_8	AUGUSTUS	intron	114158714	114166881	1.0	-	.	ID=g18814.t1.intron2;Parent=g18814.t1
HiC_scaffold_8	gmst	intron	114158714	114166881	67.628756	-	0	ID=g18814.t2.intron3;Parent=g18814.t2
HiC_scaffold_8	AUGUSTUS	exon	114166882	114166981	.	-	.	ID=g18814.t1.exon3;Parent=g18814.t1
HiC_scaffold_8	AUGUSTUS	CDS	114166882	114166981	1.0	-	0	ID=g18814.t1.CDS3;Parent=g18814.t1
HiC_scaffold_8	gmst	CDS	114166882	114166981	67.628756	-	0	ID=g18814.t2.CDS4;Parent=g18814.t2
HiC_scaffold_8	gmst	exon	114166882	114166981	67.628756	-	0	ID=g18814.t2.exon4;Parent=g18814.t2
HiC_scaffold_8	AUGUSTUS	intron	114166982	114168925	1.0	-	.	ID=g18814.t1.intron3;Parent=g18814.t1
HiC_scaffold_8	gmst	intron	114166982	114168925	67.628756	-	0	ID=g18814.t2.intron4;Parent=g18814.t2
HiC_scaffold_8	AUGUSTUS	exon	114168926	114169016	.	-	.	ID=g18814.t1.exon4;Parent=g18814.t1
HiC_scaffold_8	AUGUSTUS	CDS	114168926	114169016	1.0	-	1	ID=g18814.t1.CDS4;Parent=g18814.t1
HiC_scaffold_8	gmst	CDS	114168926	114169016	67.628756	-	1	ID=g18814.t2.CDS5;Parent=g18814.t2
HiC_scaffold_8	gmst	exon	114168926	114169016	67.628756	-	1	ID=g18814.t2.exon5;Parent=g18814.t2
HiC_scaffold_8	AUGUSTUS	intron	114169017	114172242	1.0	-	.	ID=g18814.t1.intron4;Parent=g18814.t1
HiC_scaffold_8	gmst	intron	114169017	114172242	67.628756	-	0	ID=g18814.t2.intron5;Parent=g18814.t2
HiC_scaffold_8	AUGUSTUS	exon	114172243	114172397	.	-	.	ID=g18814.t1.exon5;Parent=g18814.t1
HiC_scaffold_8	AUGUSTUS	CDS	114172243	114172397	1.0	-	0	ID=g18814.t1.CDS5;Parent=g18814.t1
HiC_scaffold_8	gmst	CDS	114172243	114172397	67.628756	-	0	ID=g18814.t2.CDS6;Parent=g18814.t2
HiC_scaffold_8	gmst	exon	114172243	114172397	67.628756	-	0	ID=g18814.t2.exon6;Parent=g18814.t2
HiC_scaffold_8	AUGUSTUS	intron	114172398	114173268	1.0	-	.	ID=g18814.t1.intron5;Parent=g18814.t1
HiC_scaffold_8	gmst	intron	114172398	114173268	67.628756	-	0	ID=g18814.t2.intron6;Parent=g18814.t2
HiC_scaffold_8	AUGUSTUS	exon	114173269	114173376	.	-	.	ID=g18814.t1.exon6;Parent=g18814.t1
HiC_scaffold_8	AUGUSTUS	CDS	114173269	114173376	1.0	-	0	ID=g18814.t1.CDS6;Parent=g18814.t1
HiC_scaffold_8	gmst	CDS	114173269	114173376	67.628756	-	0	ID=g18814.t2.CDS7;Parent=g18814.t2
HiC_scaffold_8	gmst	exon	114173269	114173376	67.628756	-	0	ID=g18814.t2.exon7;Parent=g18814.t2
HiC_scaffold_8	AUGUSTUS	intron	114173377	114175989	1.0	-	.	ID=g18814.t1.intron6;Parent=g18814.t1
HiC_scaffold_8	gmst	intron	114173377	114175989	67.628756	-	0	ID=g18814.t2.intron7;Parent=g18814.t2
HiC_scaffold_8	AUGUSTUS	exon	114175990	114176093	.	-	.	ID=g18814.t1.exon7;Parent=g18814.t1
HiC_scaffold_8	AUGUSTUS	CDS	114175990	114176093	1.0	-	2	ID=g18814.t1.CDS7;Parent=g18814.t1
HiC_scaffold_8	gmst	CDS	114175990	114176093	67.628756	-	2	ID=g18814.t2.CDS8;Parent=g18814.t2
HiC_scaffold_8	gmst	exon	114175990	114176093	67.628756	-	2	ID=g18814.t2.exon8;Parent=g18814.t2
HiC_scaffold_8	AUGUSTUS	intron	114176094	114181150	1.0	-	.	ID=g18814.t1.intron7;Parent=g18814.t1
HiC_scaffold_8	gmst	intron	114176094	114181150	67.628756	-	0	ID=g18814.t2.intron8;Parent=g18814.t2
HiC_scaffold_8	AUGUSTUS	exon	114181151	114181343	.	-	.	ID=g18814.t1.exon8;Parent=g18814.t1
HiC_scaffold_8	AUGUSTUS	CDS	114181151	114181343	1.0	-	0	ID=g18814.t1.CDS8;Parent=g18814.t1
HiC_scaffold_8	gmst	CDS	114181151	114181343	67.628756	-	0	ID=g18814.t2.CDS9;Parent=g18814.t2
HiC_scaffold_8	gmst	exon	114181151	114181343	67.628756	-	0	ID=g18814.t2.exon9;Parent=g18814.t2
HiC_scaffold_8	AUGUSTUS	start_codon	114181341	114181343	.	-	0	ID=g18814.t1.start1;Parent=g18814.t1
HiC_scaffold_8	gmst	start_codon	114181341	114181343	67.628756	-	0	ID=g18814.t2.start1;Parent=g18814.t2
HiC_scaffold_8	AUGUSTUS	stop_codon	114277039	114277041	.	-	0	ID=g18815.t1.stop1;Parent=g18815.t1
HiC_scaffold_8	AUGUSTUS	stop_codon	114277039	114277041	.	-	0	ID=g18815.t2.stop1;Parent=g18815.t2
HiC_scaffold_8	AUGUSTUS	stop_codon	114277039	114277041	.	-	0	ID=g18815.t3.stop1;Parent=g18815.t3
HiC_scaffold_8	AUGUSTUS	exon	114277039	114277100	.	-	.	ID=g18815.t1.exon1;Parent=g18815.t1
HiC_scaffold_8	AUGUSTUS	exon	114277039	114277100	.	-	.	ID=g18815.t2.exon1;Parent=g18815.t2
HiC_scaffold_8	AUGUSTUS	exon	114277039	114277100	.	-	.	ID=g18815.t3.exon1;Parent=g18815.t3
HiC_scaffold_8	AUGUSTUS	CDS	114277039	114277100	1.0	-	2	ID=g18815.t1.CDS1;Parent=g18815.t1
HiC_scaffold_8	AUGUSTUS	CDS	114277039	114277100	1.0	-	2	ID=g18815.t2.CDS1;Parent=g18815.t2
HiC_scaffold_8	AUGUSTUS	CDS	114277039	114277100	1.0	-	2	ID=g18815.t3.CDS1;Parent=g18815.t3
HiC_scaffold_8	AUGUSTUS	gene	114277039	114355163	.	-	.	ID=g18815
HiC_scaffold_8	AUGUSTUS	mRNA	114277039	114355163	1.0	-	.	ID=g18815.t1;Parent=g18815;em_target=9707.XP_004409175.1;em_score=942.1;em_evalue=1.4e-286;em_tcov=.;em_OGs=2BWF9@1|root,2QQVD@2759|Eukaryota,38FTC@33154|Opisthokonta,3BFV3@33208|Metazoa,3D183@33213|Bilateria,483WJ@7711|Chordata,497GB@7742|Vertebrata,3J99W@40674|Mammalia,3ES2I@33554|Carnivora;em_COG_cat=S;em_desc=BEN domain containing 7;em_max_annot_lvl=33208|Metazoa;em_Preferred_name=BEND7;em_PFAMs=BEN
HiC_scaffold_8	AUGUSTUS	mRNA	114277039	114355163	1.0	-	.	ID=g18815.t2;Parent=g18815;em_target=9707.XP_004409175.1;em_score=949.6;em_evalue=8e-289;em_tcov=.;em_OGs=2BWF9@1|root,2QQVD@2759|Eukaryota,38FTC@33154|Opisthokonta,3BFV3@33208|Metazoa,3D183@33213|Bilateria,483WJ@7711|Chordata,497GB@7742|Vertebrata,3J99W@40674|Mammalia,3ES2I@33554|Carnivora;em_COG_cat=S;em_desc=BEN domain containing 7;em_max_annot_lvl=33208|Metazoa;em_Preferred_name=BEND7;em_PFAMs=BEN
HiC_scaffold_8	AUGUSTUS	mRNA	114277039	114355163	1.0	-	.	ID=g18815.t3;Parent=g18815;em_target=9668.ENSMPUP00000000936;em_score=860.5;em_evalue=6e-262;em_tcov=.;em_OGs=2BWF9@1|root,2QQVD@2759|Eukaryota,38FTC@33154|Opisthokonta,3BFV3@33208|Metazoa,3D183@33213|Bilateria,483WJ@7711|Chordata,497GB@7742|Vertebrata,3J99W@40674|Mammalia,3ES2I@33554|Carnivora;em_COG_cat=S;em_desc=BEN domain containing 7;em_max_annot_lvl=33208|Metazoa;em_Preferred_name=BEND7;em_PFAMs=BEN
HiC_scaffold_8	AUGUSTUS	intron	114277101	114280052	1.0	-	.	ID=g18815.t1.intron1;Parent=g18815.t1
HiC_scaffold_8	AUGUSTUS	intron	114277101	114280052	1.0	-	.	ID=g18815.t2.intron1;Parent=g18815.t2
HiC_scaffold_8	AUGUSTUS	intron	114277101	114280052	1.0	-	.	ID=g18815.t3.intron1;Parent=g18815.t3
HiC_scaffold_8	gmst	stop_codon	114278408	114278410	60.170144	-	0	ID=g18815.t4.stop1;Parent=g18815.t4
HiC_scaffold_8	gmst	CDS	114278408	114278421	60.170144	-	2	ID=g18815.t4.CDS1;Parent=g18815.t4
HiC_scaffold_8	gmst	exon	114278408	114278421	60.170144	-	2	ID=g18815.t4.exon1;Parent=g18815.t4
HiC_scaffold_8	gmst	mRNA	114278408	114355163	.	-	.	ID=g18815.t4;Parent=g18815;em_target=9668.ENSMPUP00000000936;em_score=807.2;em_evalue=7.7e-246;em_tcov=.;em_OGs=2BWF9@1|root,2QQVD@2759|Eukaryota,38FTC@33154|Opisthokonta,3BFV3@33208|Metazoa,3D183@33213|Bilateria,483WJ@7711|Chordata,497GB@7742|Vertebrata,3J99W@40674|Mammalia,3ES2I@33554|Carnivora;em_COG_cat=S;em_desc=BEN domain containing 7;em_max_annot_lvl=33208|Metazoa;em_Preferred_name=BEND7;em_PFAMs=BEN
HiC_scaffold_8	gmst	intron	114278422	114280052	60.170144	-	0	ID=g18815.t4.intron1;Parent=g18815.t4
HiC_scaffold_8	AUGUSTUS	exon	114280053	114280103	.	-	.	ID=g18815.t1.exon2;Parent=g18815.t1
HiC_scaffold_8	AUGUSTUS	CDS	114280053	114280103	1.0	-	2	ID=g18815.t1.CDS2;Parent=g18815.t1
HiC_scaffold_8	gmst	CDS	114280053	114280103	60.170144	-	2	ID=g18815.t4.CDS2;Parent=g18815.t4
HiC_scaffold_8	gmst	exon	114280053	114280103	60.170144	-	2	ID=g18815.t4.exon2;Parent=g18815.t4
HiC_scaffold_8	AUGUSTUS	exon	114280053	114280106	.	-	.	ID=g18815.t2.exon2;Parent=g18815.t2
HiC_scaffold_8	AUGUSTUS	exon	114280053	114280106	.	-	.	ID=g18815.t3.exon2;Parent=g18815.t3
HiC_scaffold_8	AUGUSTUS	CDS	114280053	114280106	1.0	-	2	ID=g18815.t2.CDS2;Parent=g18815.t2
HiC_scaffold_8	AUGUSTUS	CDS	114280053	114280106	1.0	-	2	ID=g18815.t3.CDS2;Parent=g18815.t3
HiC_scaffold_8	AUGUSTUS	intron	114280104	114288478	1.0	-	.	ID=g18815.t1.intron2;Parent=g18815.t1
HiC_scaffold_8	gmst	intron	114280104	114288478	60.170144	-	0	ID=g18815.t4.intron2;Parent=g18815.t4
HiC_scaffold_8	AUGUSTUS	intron	114280107	114288478	1.0	-	.	ID=g18815.t2.intron2;Parent=g18815.t2
HiC_scaffold_8	AUGUSTUS	intron	114280107	114288478	1.0	-	.	ID=g18815.t3.intron2;Parent=g18815.t3
HiC_scaffold_8	AUGUSTUS	exon	114288479	114288598	.	-	.	ID=g18815.t1.exon3;Parent=g18815.t1
HiC_scaffold_8	AUGUSTUS	exon	114288479	114288598	.	-	.	ID=g18815.t2.exon3;Parent=g18815.t2
HiC_scaffold_8	AUGUSTUS	exon	114288479	114288598	.	-	.	ID=g18815.t3.exon3;Parent=g18815.t3
HiC_scaffold_8	AUGUSTUS	CDS	114288479	114288598	1.0	-	2	ID=g18815.t1.CDS3;Parent=g18815.t1
HiC_scaffold_8	AUGUSTUS	CDS	114288479	114288598	1.0	-	2	ID=g18815.t2.CDS3;Parent=g18815.t2
HiC_scaffold_8	AUGUSTUS	CDS	114288479	114288598	1.0	-	2	ID=g18815.t3.CDS3;Parent=g18815.t3
HiC_scaffold_8	gmst	CDS	114288479	114288598	60.170144	-	2	ID=g18815.t4.CDS3;Parent=g18815.t4
HiC_scaffold_8	gmst	exon	114288479	114288598	60.170144	-	2	ID=g18815.t4.exon3;Parent=g18815.t4
HiC_scaffold_8	AUGUSTUS	intron	114288599	114310126	1.0	-	.	ID=g18815.t1.intron3;Parent=g18815.t1
HiC_scaffold_8	AUGUSTUS	intron	114288599	114310126	1.0	-	.	ID=g18815.t2.intron3;Parent=g18815.t2
HiC_scaffold_8	AUGUSTUS	intron	114288599	114310126	1.0	-	.	ID=g18815.t3.intron3;Parent=g18815.t3
HiC_scaffold_8	gmst	intron	114288599	114310126	60.170144	-	0	ID=g18815.t4.intron3;Parent=g18815.t4
HiC_scaffold_8	AUGUSTUS	exon	114310127	114310352	.	-	.	ID=g18815.t1.exon4;Parent=g18815.t1
HiC_scaffold_8	AUGUSTUS	exon	114310127	114310352	.	-	.	ID=g18815.t2.exon4;Parent=g18815.t2
HiC_scaffold_8	AUGUSTUS	exon	114310127	114310352	.	-	.	ID=g18815.t3.exon4;Parent=g18815.t3
HiC_scaffold_8	AUGUSTUS	CDS	114310127	114310352	1.0	-	0	ID=g18815.t1.CDS4;Parent=g18815.t1
HiC_scaffold_8	AUGUSTUS	CDS	114310127	114310352	1.0	-	0	ID=g18815.t2.CDS4;Parent=g18815.t2
HiC_scaffold_8	AUGUSTUS	CDS	114310127	114310352	1.0	-	0	ID=g18815.t3.CDS4;Parent=g18815.t3
HiC_scaffold_8	gmst	CDS	114310127	114310352	60.170144	-	0	ID=g18815.t4.CDS4;Parent=g18815.t4
HiC_scaffold_8	gmst	exon	114310127	114310352	60.170144	-	0	ID=g18815.t4.exon4;Parent=g18815.t4
HiC_scaffold_8	AUGUSTUS	intron	114310353	114321266	1.0	-	.	ID=g18815.t1.intron4;Parent=g18815.t1
HiC_scaffold_8	AUGUSTUS	intron	114310353	114321266	1.0	-	.	ID=g18815.t2.intron4;Parent=g18815.t2
HiC_scaffold_8	AUGUSTUS	intron	114310353	114321266	1.0	-	.	ID=g18815.t3.intron4;Parent=g18815.t3
HiC_scaffold_8	gmst	intron	114310353	114321266	60.170144	-	0	ID=g18815.t4.intron4;Parent=g18815.t4
HiC_scaffold_8	AUGUSTUS	exon	114321267	114321532	.	-	.	ID=g18815.t1.exon5;Parent=g18815.t1
HiC_scaffold_8	AUGUSTUS	exon	114321267	114321532	.	-	.	ID=g18815.t2.exon5;Parent=g18815.t2
HiC_scaffold_8	AUGUSTUS	exon	114321267	114321532	.	-	.	ID=g18815.t3.exon5;Parent=g18815.t3
HiC_scaffold_8	AUGUSTUS	CDS	114321267	114321532	1.0	-	2	ID=g18815.t1.CDS5;Parent=g18815.t1
HiC_scaffold_8	AUGUSTUS	CDS	114321267	114321532	1.0	-	2	ID=g18815.t2.CDS5;Parent=g18815.t2
HiC_scaffold_8	AUGUSTUS	CDS	114321267	114321532	1.0	-	2	ID=g18815.t3.CDS5;Parent=g18815.t3
HiC_scaffold_8	gmst	CDS	114321267	114321532	60.170144	-	2	ID=g18815.t4.CDS5;Parent=g18815.t4
HiC_scaffold_8	gmst	exon	114321267	114321532	60.170144	-	2	ID=g18815.t4.exon5;Parent=g18815.t4
HiC_scaffold_8	AUGUSTUS	intron	114321533	114325111	1.0	-	.	ID=g18815.t1.intron5;Parent=g18815.t1
HiC_scaffold_8	AUGUSTUS	intron	114321533	114325111	1.0	-	.	ID=g18815.t2.intron5;Parent=g18815.t2
HiC_scaffold_8	AUGUSTUS	intron	114321533	114325111	1.0	-	.	ID=g18815.t3.intron5;Parent=g18815.t3
HiC_scaffold_8	gmst	intron	114321533	114325111	60.170144	-	0	ID=g18815.t4.intron5;Parent=g18815.t4
HiC_scaffold_8	AUGUSTUS	exon	114325112	114325234	.	-	.	ID=g18815.t1.exon6;Parent=g18815.t1
HiC_scaffold_8	AUGUSTUS	exon	114325112	114325234	.	-	.	ID=g18815.t2.exon6;Parent=g18815.t2
HiC_scaffold_8	AUGUSTUS	exon	114325112	114325234	.	-	.	ID=g18815.t3.exon6;Parent=g18815.t3
HiC_scaffold_8	AUGUSTUS	CDS	114325112	114325234	1.0	-	2	ID=g18815.t1.CDS6;Parent=g18815.t1
HiC_scaffold_8	AUGUSTUS	CDS	114325112	114325234	1.0	-	2	ID=g18815.t2.CDS6;Parent=g18815.t2
HiC_scaffold_8	AUGUSTUS	CDS	114325112	114325234	1.0	-	2	ID=g18815.t3.CDS6;Parent=g18815.t3
HiC_scaffold_8	gmst	CDS	114325112	114325234	60.170144	-	2	ID=g18815.t4.CDS6;Parent=g18815.t4
HiC_scaffold_8	gmst	exon	114325112	114325234	60.170144	-	2	ID=g18815.t4.exon6;Parent=g18815.t4
HiC_scaffold_8	AUGUSTUS	intron	114325235	114327850	1.0	-	.	ID=g18815.t1.intron6;Parent=g18815.t1
HiC_scaffold_8	AUGUSTUS	intron	114325235	114327850	1.0	-	.	ID=g18815.t2.intron6;Parent=g18815.t2
HiC_scaffold_8	AUGUSTUS	intron	114325235	114327850	1.0	-	.	ID=g18815.t3.intron6;Parent=g18815.t3
HiC_scaffold_8	gmst	intron	114325235	114327850	60.170144	-	0	ID=g18815.t4.intron6;Parent=g18815.t4
HiC_scaffold_8	AUGUSTUS	exon	114327851	114328153	.	-	.	ID=g18815.t1.exon7;Parent=g18815.t1
HiC_scaffold_8	AUGUSTUS	exon	114327851	114328153	.	-	.	ID=g18815.t2.exon7;Parent=g18815.t2
HiC_scaffold_8	AUGUSTUS	exon	114327851	114328153	.	-	.	ID=g18815.t3.exon7;Parent=g18815.t3
HiC_scaffold_8	AUGUSTUS	CDS	114327851	114328153	1.0	-	2	ID=g18815.t1.CDS7;Parent=g18815.t1
HiC_scaffold_8	AUGUSTUS	CDS	114327851	114328153	1.0	-	2	ID=g18815.t2.CDS7;Parent=g18815.t2
HiC_scaffold_8	AUGUSTUS	CDS	114327851	114328153	1.0	-	2	ID=g18815.t3.CDS7;Parent=g18815.t3
HiC_scaffold_8	gmst	CDS	114327851	114328153	60.170144	-	2	ID=g18815.t4.CDS7;Parent=g18815.t4
HiC_scaffold_8	gmst	exon	114327851	114328153	60.170144	-	2	ID=g18815.t4.exon7;Parent=g18815.t4
HiC_scaffold_8	AUGUSTUS	intron	114328154	114352708	1.0	-	.	ID=g18815.t1.intron7;Parent=g18815.t1
HiC_scaffold_8	AUGUSTUS	intron	114328154	114352708	1.0	-	.	ID=g18815.t2.intron7;Parent=g18815.t2
HiC_scaffold_8	AUGUSTUS	intron	114328154	114355102	1.0	-	.	ID=g18815.t3.intron7;Parent=g18815.t3
HiC_scaffold_8	gmst	intron	114328154	114355102	60.170144	-	0	ID=g18815.t4.intron7;Parent=g18815.t4
HiC_scaffold_8	AUGUSTUS	exon	114352709	114352792	.	-	.	ID=g18815.t1.exon8;Parent=g18815.t1
HiC_scaffold_8	AUGUSTUS	exon	114352709	114352792	.	-	.	ID=g18815.t2.exon8;Parent=g18815.t2
HiC_scaffold_8	AUGUSTUS	CDS	114352709	114352792	1.0	-	2	ID=g18815.t1.CDS8;Parent=g18815.t1
HiC_scaffold_8	AUGUSTUS	CDS	114352709	114352792	1.0	-	2	ID=g18815.t2.CDS8;Parent=g18815.t2
HiC_scaffold_8	AUGUSTUS	intron	114352793	114355102	1.0	-	.	ID=g18815.t1.intron8;Parent=g18815.t1
HiC_scaffold_8	AUGUSTUS	intron	114352793	114355102	1.0	-	.	ID=g18815.t2.intron8;Parent=g18815.t2
HiC_scaffold_8	AUGUSTUS	exon	114355103	114355163	.	-	.	ID=g18815.t1.exon9;Parent=g18815.t1
HiC_scaffold_8	AUGUSTUS	exon	114355103	114355163	.	-	.	ID=g18815.t2.exon9;Parent=g18815.t2
HiC_scaffold_8	AUGUSTUS	exon	114355103	114355163	.	-	.	ID=g18815.t3.exon8;Parent=g18815.t3
HiC_scaffold_8	AUGUSTUS	CDS	114355103	114355163	1.0	-	0	ID=g18815.t1.CDS9;Parent=g18815.t1
HiC_scaffold_8	AUGUSTUS	CDS	114355103	114355163	1.0	-	0	ID=g18815.t2.CDS9;Parent=g18815.t2
HiC_scaffold_8	AUGUSTUS	CDS	114355103	114355163	1.0	-	0	ID=g18815.t3.CDS8;Parent=g18815.t3
HiC_scaffold_8	gmst	CDS	114355103	114355163	60.170144	-	0	ID=g18815.t4.CDS8;Parent=g18815.t4
HiC_scaffold_8	gmst	exon	114355103	114355163	60.170144	-	0	ID=g18815.t4.exon8;Parent=g18815.t4
HiC_scaffold_8	AUGUSTUS	start_codon	114355161	114355163	.	-	0	ID=g18815.t1.start1;Parent=g18815.t1
HiC_scaffold_8	AUGUSTUS	start_codon	114355161	114355163	.	-	0	ID=g18815.t2.start1;Parent=g18815.t2
HiC_scaffold_8	AUGUSTUS	start_codon	114355161	114355163	.	-	0	ID=g18815.t3.start1;Parent=g18815.t3
HiC_scaffold_8	gmst	start_codon	114355161	114355163	60.170144	-	0	ID=g18815.t4.start1;Parent=g18815.t4
HiC_scaffold_8	AUGUSTUS	start_codon	114409076	114409078	.	+	0	ID=g18816.t1.start1;Parent=g18816.t1
HiC_scaffold_8	AUGUSTUS	start_codon	114409076	114409078	.	+	0	ID=g18816.t2.start1;Parent=g18816.t2
HiC_scaffold_8	AUGUSTUS	exon	114409076	114409141	.	+	.	ID=g18816.t1.exon1;Parent=g18816.t1
HiC_scaffold_8	AUGUSTUS	exon	114409076	114409141	.	+	.	ID=g18816.t2.exon1;Parent=g18816.t2
HiC_scaffold_8	AUGUSTUS	CDS	114409076	114409141	1.0	+	0	ID=g18816.t1.CDS1;Parent=g18816.t1
HiC_scaffold_8	AUGUSTUS	CDS	114409076	114409141	1.0	+	0	ID=g18816.t2.CDS1;Parent=g18816.t2
HiC_scaffold_8	AUGUSTUS	gene	114409076	114454936	.	+	.	ID=g18816
HiC_scaffold_8	AUGUSTUS	mRNA	114409076	114454936	1.0	+	.	ID=g18816.t1;Parent=g18816;em_target=9940.ENSOARP00000006686;em_score=773.1;em_evalue=1e-235;em_tcov=.;em_OGs=KOG2808@1|root,KOG2808@2759|Eukaryota,38C8S@33154|Opisthokonta,3BG7G@33208|Metazoa,3CUDZ@33213|Bilateria,4873P@7711|Chordata,48X5S@7742|Vertebrata,3J49F@40674|Mammalia,4IY5R@91561|Cetartiodactyla;em_COG_cat=A;em_desc=factor 18;em_max_annot_lvl=33208|Metazoa;em_Preferred_name=PRPF18;em_KEGG_ko=ko:K12817;em_KEGG_Pathway=ko03040,map03040;em_BRITE=ko00000,ko00001,ko03041;em_PFAMs=PRP4,Prp18;em_GOs=GO:0000350,GO:0000375,GO:0000377,GO:0000393,GO:0000398,GO:0000956,GO:0005575,GO:0005622,GO:0005623,GO:0005634,GO:0005681,GO:0005682,GO:0005684,GO:0006139,GO:0006396,GO:0006397,GO:0006401,GO:0006402,GO:0006403,GO:0006725,GO:0006807,GO:0008150,GO:0008152,GO:0008298,GO:0008380,GO:0009056,GO:0009057,GO:0009892,GO:0009987,GO:0010467,GO:0010468,GO:0010605,GO:0010629,GO:0016020,GO:0016043,GO:0016070,GO:0016071,GO:0019222,GO:0019439,GO:0022607,GO:0022613,GO:0022618,GO:0030532,GO:0031323,GO:0031324,GO:0032268,GO:0032269,GO:0032991,GO:0033036,GO:0034622,GO:0034641,GO:0034655,GO:0043170,GO:0043226,GO:0043227,GO:0043229,GO:0043231,GO:0043933,GO:0044085,GO:0044237,GO:0044238,GO:0044248,GO:0044260,GO:0044265,GO:0044270,GO:0044422,GO:0044424,GO:0044428,GO:0044446,GO:0044464,GO:0046483,GO:0046540,GO:0046700,GO:0048519,GO:0048523,GO:0050789,GO:0050794,GO:0051171,GO:0051172,GO:0051179,GO:0051246,GO:0051248,GO:0051641,GO:0060255,GO:0065003,GO:0065007,GO:0070727,GO:0071020,GO:0071021,GO:0071025,GO:0071027,GO:0071028,GO:0071030,GO:0071033,GO:0071048,GO:0071704,GO:0071826,GO:0071840,GO:0080090,GO:0090304,GO:0097525,GO:0097526,GO:0120114,GO:1901360,GO:1901361,GO:1901575,GO:1990904
HiC_scaffold_8	AUGUSTUS	mRNA	114409076	114454936	1.0	+	.	ID=g18816.t2;Parent=g18816;em_target=9668.ENSMPUP00000000932;em_score=754.7;em_evalue=3.7e-230;em_tcov=.;em_OGs=KOG2808@1|root,KOG2808@2759|Eukaryota,38C8S@33154|Opisthokonta,3BG7G@33208|Metazoa,3CUDZ@33213|Bilateria,4873P@7711|Chordata,48X5S@7742|Vertebrata,3J49F@40674|Mammalia,3EEKG@33554|Carnivora;em_COG_cat=A;em_desc=factor 18;em_max_annot_lvl=33208|Metazoa;em_Preferred_name=PRPF18;em_KEGG_ko=ko:K12817;em_KEGG_Pathway=ko03040,map03040;em_BRITE=ko00000,ko00001,ko03041;em_PFAMs=PRP4,Prp18;em_GOs=GO:0000350,GO:0000375,GO:0000377,GO:0000393,GO:0000398,GO:0000956,GO:0005575,GO:0005622,GO:0005623,GO:0005634,GO:0005681,GO:0005682,GO:0005684,GO:0006139,GO:0006396,GO:0006397,GO:0006401,GO:0006402,GO:0006403,GO:0006725,GO:0006807,GO:0008150,GO:0008152,GO:0008298,GO:0008380,GO:0009056,GO:0009057,GO:0009892,GO:0009987,GO:0010467,GO:0010468,GO:0010605,GO:0010629,GO:0016020,GO:0016043,GO:0016070,GO:0016071,GO:0019222,GO:0019439,GO:0022607,GO:0022613,GO:0022618,GO:0030532,GO:0031323,GO:0031324,GO:0032268,GO:0032269,GO:0032991,GO:0033036,GO:0034622,GO:0034641,GO:0034655,GO:0043170,GO:0043226,GO:0043227,GO:0043229,GO:0043231,GO:0043933,GO:0044085,GO:0044237,GO:0044238,GO:0044248,GO:0044260,GO:0044265,GO:0044270,GO:0044422,GO:0044424,GO:0044428,GO:0044446,GO:0044464,GO:0046483,GO:0046540,GO:0046700,GO:0048519,GO:0048523,GO:0050789,GO:0050794,GO:0051171,GO:0051172,GO:0051179,GO:0051246,GO:0051248,GO:0051641,GO:0060255,GO:0065003,GO:0065007,GO:0070727,GO:0071020,GO:0071021,GO:0071025,GO:0071027,GO:0071028,GO:0071030,GO:0071033,GO:0071048,GO:0071704,GO:0071826,GO:0071840,GO:0080090,GO:0090304,GO:0097525,GO:0097526,GO:0120114,GO:1901360,GO:1901361,GO:1901575,GO:1990904
HiC_scaffold_8	AUGUSTUS	intron	114409142	114426047	1.0	+	.	ID=g18816.t1.intron1;Parent=g18816.t1
HiC_scaffold_8	AUGUSTUS	intron	114409142	114426047	1.0	+	.	ID=g18816.t2.intron1;Parent=g18816.t2
HiC_scaffold_8	AUGUSTUS	exon	114426048	114426125	.	+	.	ID=g18816.t1.exon2;Parent=g18816.t1
HiC_scaffold_8	AUGUSTUS	exon	114426048	114426125	.	+	.	ID=g18816.t2.exon2;Parent=g18816.t2
HiC_scaffold_8	AUGUSTUS	CDS	114426048	114426125	1.0	+	0	ID=g18816.t1.CDS2;Parent=g18816.t1
HiC_scaffold_8	AUGUSTUS	CDS	114426048	114426125	1.0	+	0	ID=g18816.t2.CDS2;Parent=g18816.t2
HiC_scaffold_8	AUGUSTUS	intron	114426126	114426236	1.0	+	.	ID=g18816.t1.intron2;Parent=g18816.t1
HiC_scaffold_8	AUGUSTUS	intron	114426126	114428823	1.0	+	.	ID=g18816.t2.intron2;Parent=g18816.t2
HiC_scaffold_8	AUGUSTUS	exon	114426237	114426263	.	+	.	ID=g18816.t1.exon3;Parent=g18816.t1
HiC_scaffold_8	AUGUSTUS	CDS	114426237	114426263	1.0	+	0	ID=g18816.t1.CDS3;Parent=g18816.t1
HiC_scaffold_8	AUGUSTUS	intron	114426264	114428823	1.0	+	.	ID=g18816.t1.intron3;Parent=g18816.t1
HiC_scaffold_8	AUGUSTUS	exon	114428824	114428928	.	+	.	ID=g18816.t1.exon4;Parent=g18816.t1
HiC_scaffold_8	AUGUSTUS	exon	114428824	114428928	.	+	.	ID=g18816.t2.exon3;Parent=g18816.t2
HiC_scaffold_8	AUGUSTUS	CDS	114428824	114428928	1.0	+	0	ID=g18816.t1.CDS4;Parent=g18816.t1
HiC_scaffold_8	AUGUSTUS	CDS	114428824	114428928	1.0	+	0	ID=g18816.t2.CDS3;Parent=g18816.t2
HiC_scaffold_8	AUGUSTUS	intron	114428929	114430968	1.0	+	.	ID=g18816.t1.intron4;Parent=g18816.t1
HiC_scaffold_8	AUGUSTUS	intron	114428929	114430968	1.0	+	.	ID=g18816.t2.intron3;Parent=g18816.t2
HiC_scaffold_8	AUGUSTUS	exon	114430969	114431082	.	+	.	ID=g18816.t1.exon5;Parent=g18816.t1
HiC_scaffold_8	AUGUSTUS	exon	114430969	114431082	.	+	.	ID=g18816.t2.exon4;Parent=g18816.t2
HiC_scaffold_8	AUGUSTUS	CDS	114430969	114431082	1.0	+	0	ID=g18816.t1.CDS5;Parent=g18816.t1
HiC_scaffold_8	AUGUSTUS	CDS	114430969	114431082	1.0	+	0	ID=g18816.t2.CDS4;Parent=g18816.t2
HiC_scaffold_8	AUGUSTUS	intron	114431083	114435683	1.0	+	.	ID=g18816.t1.intron5;Parent=g18816.t1
HiC_scaffold_8	AUGUSTUS	intron	114431083	114435683	1.0	+	.	ID=g18816.t2.intron4;Parent=g18816.t2
HiC_scaffold_8	AUGUSTUS	exon	114435684	114435830	.	+	.	ID=g18816.t1.exon6;Parent=g18816.t1
HiC_scaffold_8	AUGUSTUS	exon	114435684	114435830	.	+	.	ID=g18816.t2.exon5;Parent=g18816.t2
HiC_scaffold_8	AUGUSTUS	CDS	114435684	114435830	1.0	+	0	ID=g18816.t1.CDS6;Parent=g18816.t1
HiC_scaffold_8	AUGUSTUS	CDS	114435684	114435830	1.0	+	0	ID=g18816.t2.CDS5;Parent=g18816.t2
HiC_scaffold_8	AUGUSTUS	intron	114435831	114437210	1.0	+	.	ID=g18816.t1.intron6;Parent=g18816.t1
HiC_scaffold_8	AUGUSTUS	intron	114435831	114437210	1.0	+	.	ID=g18816.t2.intron5;Parent=g18816.t2
HiC_scaffold_8	AUGUSTUS	exon	114437211	114437279	.	+	.	ID=g18816.t1.exon7;Parent=g18816.t1
HiC_scaffold_8	AUGUSTUS	exon	114437211	114437279	.	+	.	ID=g18816.t2.exon6;Parent=g18816.t2
HiC_scaffold_8	AUGUSTUS	CDS	114437211	114437279	1.0	+	0	ID=g18816.t1.CDS7;Parent=g18816.t1
HiC_scaffold_8	AUGUSTUS	CDS	114437211	114437279	1.0	+	0	ID=g18816.t2.CDS6;Parent=g18816.t2
HiC_scaffold_8	AUGUSTUS	intron	114437280	114439374	1.0	+	.	ID=g18816.t1.intron7;Parent=g18816.t1
HiC_scaffold_8	AUGUSTUS	intron	114437280	114439374	1.0	+	.	ID=g18816.t2.intron6;Parent=g18816.t2
HiC_scaffold_8	AUGUSTUS	exon	114439375	114439515	.	+	.	ID=g18816.t1.exon8;Parent=g18816.t1
HiC_scaffold_8	AUGUSTUS	exon	114439375	114439515	.	+	.	ID=g18816.t2.exon7;Parent=g18816.t2
HiC_scaffold_8	AUGUSTUS	CDS	114439375	114439515	1.0	+	0	ID=g18816.t1.CDS8;Parent=g18816.t1
HiC_scaffold_8	AUGUSTUS	CDS	114439375	114439515	1.0	+	0	ID=g18816.t2.CDS7;Parent=g18816.t2
HiC_scaffold_8	AUGUSTUS	intron	114439516	114439649	1.0	+	.	ID=g18816.t1.intron8;Parent=g18816.t1
HiC_scaffold_8	AUGUSTUS	intron	114439516	114439649	1.0	+	.	ID=g18816.t2.intron7;Parent=g18816.t2
HiC_scaffold_8	AUGUSTUS	exon	114439650	114439721	.	+	.	ID=g18816.t1.exon9;Parent=g18816.t1
HiC_scaffold_8	AUGUSTUS	exon	114439650	114439721	.	+	.	ID=g18816.t2.exon8;Parent=g18816.t2
HiC_scaffold_8	AUGUSTUS	CDS	114439650	114439721	1.0	+	0	ID=g18816.t1.CDS9;Parent=g18816.t1
HiC_scaffold_8	AUGUSTUS	CDS	114439650	114439721	1.0	+	0	ID=g18816.t2.CDS8;Parent=g18816.t2
HiC_scaffold_8	AUGUSTUS	intron	114439722	114442004	1.0	+	.	ID=g18816.t1.intron9;Parent=g18816.t1
HiC_scaffold_8	AUGUSTUS	intron	114439722	114442004	1.0	+	.	ID=g18816.t2.intron8;Parent=g18816.t2
HiC_scaffold_8	AUGUSTUS	exon	114442005	114442160	.	+	.	ID=g18816.t1.exon10;Parent=g18816.t1
HiC_scaffold_8	AUGUSTUS	exon	114442005	114442160	.	+	.	ID=g18816.t2.exon9;Parent=g18816.t2
HiC_scaffold_8	AUGUSTUS	CDS	114442005	114442160	1.0	+	0	ID=g18816.t1.CDS10;Parent=g18816.t1
HiC_scaffold_8	AUGUSTUS	CDS	114442005	114442160	1.0	+	0	ID=g18816.t2.CDS9;Parent=g18816.t2
HiC_scaffold_8	AUGUSTUS	intron	114442161	114454855	1.0	+	.	ID=g18816.t1.intron10;Parent=g18816.t1
HiC_scaffold_8	AUGUSTUS	intron	114442161	114454855	1.0	+	.	ID=g18816.t2.intron9;Parent=g18816.t2
HiC_scaffold_8	AUGUSTUS	exon	114454856	114454936	.	+	.	ID=g18816.t1.exon11;Parent=g18816.t1
HiC_scaffold_8	AUGUSTUS	exon	114454856	114454936	.	+	.	ID=g18816.t2.exon10;Parent=g18816.t2
HiC_scaffold_8	AUGUSTUS	CDS	114454856	114454936	1.0	+	0	ID=g18816.t1.CDS11;Parent=g18816.t1
HiC_scaffold_8	AUGUSTUS	CDS	114454856	114454936	1.0	+	0	ID=g18816.t2.CDS10;Parent=g18816.t2
HiC_scaffold_8	AUGUSTUS	stop_codon	114454934	114454936	.	+	0	ID=g18816.t1.stop1;Parent=g18816.t1
HiC_scaffold_8	AUGUSTUS	stop_codon	114454934	114454936	.	+	0	ID=g18816.t2.stop1;Parent=g18816.t2
HiC_scaffold_8	AUGUSTUS	start_codon	114466111	114466113	.	+	0	ID=g18817.t1.start1;Parent=g18817.t1
HiC_scaffold_8	AUGUSTUS	exon	114466111	114466164	.	+	.	ID=g18817.t1.exon1;Parent=g18817.t1
HiC_scaffold_8	AUGUSTUS	CDS	114466111	114466164	0.63	+	0	ID=g18817.t1.CDS1;Parent=g18817.t1
HiC_scaffold_8	AUGUSTUS	gene	114466111	114469363	.	+	.	ID=g18817
HiC_scaffold_8	AUGUSTUS	mRNA	114466111	114469363	0.63	+	.	ID=g18817.t1;Parent=g18817
HiC_scaffold_8	AUGUSTUS	intron	114466165	114468942	0.99	+	.	ID=g18817.t1.intron1;Parent=g18817.t1
HiC_scaffold_8	AUGUSTUS	exon	114468943	114469112	.	+	.	ID=g18817.t1.exon2;Parent=g18817.t1
HiC_scaffold_8	AUGUSTUS	CDS	114468943	114469112	0.66	+	0	ID=g18817.t1.CDS2;Parent=g18817.t1
HiC_scaffold_8	AUGUSTUS	intron	114469113	114469320	0.99	+	.	ID=g18817.t1.intron2;Parent=g18817.t1
HiC_scaffold_8	AUGUSTUS	exon	114469321	114469363	.	+	.	ID=g18817.t1.exon3;Parent=g18817.t1
HiC_scaffold_8	AUGUSTUS	CDS	114469321	114469363	0.66	+	1	ID=g18817.t1.CDS3;Parent=g18817.t1
HiC_scaffold_8	AUGUSTUS	stop_codon	114469361	114469363	.	+	0	ID=g18817.t1.stop1;Parent=g18817.t1
HiC_scaffold_8	AUGUSTUS	stop_codon	114469904	114469906	.	-	0	ID=g18818.t1.stop1;Parent=g18818.t1
HiC_scaffold_8	AUGUSTUS	stop_codon	114469904	114469906	.	-	0	ID=g18818.t3.stop1;Parent=g18818.t3
HiC_scaffold_8	AUGUSTUS	stop_codon	114469904	114469906	.	-	0	ID=g18818.t4.stop1;Parent=g18818.t4
HiC_scaffold_8	gmst	stop_codon	114469904	114469906	265.200715	-	0	ID=g18818.t2.stop1;Parent=g18818.t2
HiC_scaffold_8	AUGUSTUS	exon	114469904	114470006	.	-	.	ID=g18818.t1.exon1;Parent=g18818.t1
HiC_scaffold_8	AUGUSTUS	exon	114469904	114470006	.	-	.	ID=g18818.t3.exon1;Parent=g18818.t3
HiC_scaffold_8	AUGUSTUS	exon	114469904	114470006	.	-	.	ID=g18818.t4.exon1;Parent=g18818.t4
HiC_scaffold_8	AUGUSTUS	CDS	114469904	114470006	1.0	-	1	ID=g18818.t1.CDS1;Parent=g18818.t1
HiC_scaffold_8	AUGUSTUS	CDS	114469904	114470006	1.0	-	1	ID=g18818.t3.CDS1;Parent=g18818.t3
HiC_scaffold_8	AUGUSTUS	CDS	114469904	114470006	1.0	-	1	ID=g18818.t4.CDS1;Parent=g18818.t4
HiC_scaffold_8	gmst	CDS	114469904	114470006	265.200715	-	1	ID=g18818.t2.CDS1;Parent=g18818.t2
HiC_scaffold_8	gmst	exon	114469904	114470006	265.200715	-	1	ID=g18818.t2.exon1;Parent=g18818.t2
HiC_scaffold_8	gmst	mRNA	114469904	114659524	.	-	.	ID=g18818.t2;Parent=g18818;em_target=9668.ENSMPUP00000000930;em_score=2321.9;em_evalue=0.0;em_tcov=.;em_OGs=KOG3529@1|root,KOG3529@2759|Eukaryota,38EVQ@33154|Opisthokonta,3BGX0@33208|Metazoa,3CTA0@33213|Bilateria,489I7@7711|Chordata,4931K@7742|Vertebrata,3J6MM@40674|Mammalia,3ESS2@33554|Carnivora;em_COG_cat=S;em_desc=FERM domain containing 4A;em_max_annot_lvl=33208|Metazoa;em_Preferred_name=FRMD4A;em_PFAMs=DUF3338,FERM_C,FERM_M,FERM_N;em_GOs=GO:0003674,GO:0005488,GO:0005515,GO:0005575,GO:0005622,GO:0005623,GO:0005813,GO:0005815,GO:0005856,GO:0005886,GO:0005911,GO:0005923,GO:0007163,GO:0008150,GO:0009987,GO:0015630,GO:0016020,GO:0030010,GO:0030054,GO:0030674,GO:0032153,GO:0032154,GO:0032155,GO:0033043,GO:0043226,GO:0043228,GO:0043229,GO:0043232,GO:0043296,GO:0044422,GO:0044424,GO:0044425,GO:0044430,GO:0044446,GO:0044459,GO:0044464,GO:0050789,GO:0050794,GO:0051128,GO:0051493,GO:0060090,GO:0065007,GO:0070160,GO:0071944,GO:0090162,GO:0098590,GO:1903729
HiC_scaffold_8	AUGUSTUS	mRNA	114469904	114751979	.	-	.	ID=g18818.t3;Parent=g18818;em_target=9707.XP_004409172.1;em_score=2392.7;em_evalue=0.0;em_tcov=.;em_OGs=KOG3529@1|root,KOG3529@2759|Eukaryota,38EVQ@33154|Opisthokonta,3BGX0@33208|Metazoa,3CTA0@33213|Bilateria,489I7@7711|Chordata,4931K@7742|Vertebrata,3J6MM@40674|Mammalia,3ESS2@33554|Carnivora;em_COG_cat=S;em_desc=FERM domain containing 4A;em_max_annot_lvl=33208|Metazoa;em_Preferred_name=FRMD4A;em_PFAMs=DUF3338,FERM_C,FERM_M,FERM_N;em_GOs=GO:0003674,GO:0005488,GO:0005515,GO:0005575,GO:0005622,GO:0005623,GO:0005813,GO:0005815,GO:0005856,GO:0005886,GO:0005911,GO:0005923,GO:0007163,GO:0008150,GO:0009987,GO:0015630,GO:0016020,GO:0030010,GO:0030054,GO:0030674,GO:0032153,GO:0032154,GO:0032155,GO:0033043,GO:0043226,GO:0043228,GO:0043229,GO:0043232,GO:0043296,GO:0044422,GO:0044424,GO:0044425,GO:0044430,GO:0044446,GO:0044459,GO:0044464,GO:0050789,GO:0050794,GO:0051128,GO:0051493,GO:0060090,GO:0065007,GO:0070160,GO:0071944,GO:0090162,GO:0098590,GO:1903729
HiC_scaffold_8	AUGUSTUS	gene	114469904	114780613	.	-	.	ID=g18818
HiC_scaffold_8	AUGUSTUS	mRNA	114469904	114780613	.	-	.	ID=g18818.t4;Parent=g18818;em_target=9668.ENSMPUP00000000930;em_score=2339.6;em_evalue=0.0;em_tcov=.;em_OGs=KOG3529@1|root,KOG3529@2759|Eukaryota,38EVQ@33154|Opisthokonta,3BGX0@33208|Metazoa,3CTA0@33213|Bilateria,489I7@7711|Chordata,4931K@7742|Vertebrata,3J6MM@40674|Mammalia,3ESS2@33554|Carnivora;em_COG_cat=S;em_desc=FERM domain containing 4A;em_max_annot_lvl=33208|Metazoa;em_Preferred_name=FRMD4A;em_PFAMs=DUF3338,FERM_C,FERM_M,FERM_N;em_GOs=GO:0003674,GO:0005488,GO:0005515,GO:0005575,GO:0005622,GO:0005623,GO:0005813,GO:0005815,GO:0005856,GO:0005886,GO:0005911,GO:0005923,GO:0007163,GO:0008150,GO:0009987,GO:0015630,GO:0016020,GO:0030010,GO:0030054,GO:0030674,GO:0032153,GO:0032154,GO:0032155,GO:0033043,GO:0043226,GO:0043228,GO:0043229,GO:0043232,GO:0043296,GO:0044422,GO:0044424,GO:0044425,GO:0044430,GO:0044446,GO:0044459,GO:0044464,GO:0050789,GO:0050794,GO:0051128,GO:0051493,GO:0060090,GO:0065007,GO:0070160,GO:0071944,GO:0090162,GO:0098590,GO:1903729
HiC_scaffold_8	AUGUSTUS	mRNA	114469904	114780613	1.0	-	.	ID=g18818.t1;Parent=g18818;em_target=9668.ENSMPUP00000000930;em_score=2388.1;em_evalue=0.0;em_tcov=.;em_OGs=KOG3529@1|root,KOG3529@2759|Eukaryota,38EVQ@33154|Opisthokonta,3BGX0@33208|Metazoa,3CTA0@33213|Bilateria,489I7@7711|Chordata,4931K@7742|Vertebrata,3J6MM@40674|Mammalia,3ESS2@33554|Carnivora;em_COG_cat=S;em_desc=FERM domain containing 4A;em_max_annot_lvl=33208|Metazoa;em_Preferred_name=FRMD4A;em_PFAMs=DUF3338,FERM_C,FERM_M,FERM_N;em_GOs=GO:0003674,GO:0005488,GO:0005515,GO:0005575,GO:0005622,GO:0005623,GO:0005813,GO:0005815,GO:0005856,GO:0005886,GO:0005911,GO:0005923,GO:0007163,GO:0008150,GO:0009987,GO:0015630,GO:0016020,GO:0030010,GO:0030054,GO:0030674,GO:0032153,GO:0032154,GO:0032155,GO:0033043,GO:0043226,GO:0043228,GO:0043229,GO:0043232,GO:0043296,GO:0044422,GO:0044424,GO:0044425,GO:0044430,GO:0044446,GO:0044459,GO:0044464,GO:0050789,GO:0050794,GO:0051128,GO:0051493,GO:0060090,GO:0065007,GO:0070160,GO:0071944,GO:0090162,GO:0098590,GO:1903729
HiC_scaffold_8	AUGUSTUS	intron	114470007	114485266	1.0	-	.	ID=g18818.t1.intron1;Parent=g18818.t1
HiC_scaffold_8	AUGUSTUS	intron	114470007	114485266	1.0	-	.	ID=g18818.t3.intron1;Parent=g18818.t3
HiC_scaffold_8	AUGUSTUS	intron	114470007	114485266	1.0	-	.	ID=g18818.t4.intron1;Parent=g18818.t4
HiC_scaffold_8	gmst	intron	114470007	114485266	265.200715	-	0	ID=g18818.t2.intron1;Parent=g18818.t2
HiC_scaffold_8	AUGUSTUS	exon	114485267	114485363	.	-	.	ID=g18818.t1.exon2;Parent=g18818.t1
HiC_scaffold_8	AUGUSTUS	exon	114485267	114485363	.	-	.	ID=g18818.t3.exon2;Parent=g18818.t3
HiC_scaffold_8	AUGUSTUS	exon	114485267	114485363	.	-	.	ID=g18818.t4.exon2;Parent=g18818.t4
HiC_scaffold_8	AUGUSTUS	CDS	114485267	114485363	1.0	-	2	ID=g18818.t1.CDS2;Parent=g18818.t1
HiC_scaffold_8	AUGUSTUS	CDS	114485267	114485363	1.0	-	2	ID=g18818.t3.CDS2;Parent=g18818.t3
HiC_scaffold_8	AUGUSTUS	CDS	114485267	114485363	1.0	-	2	ID=g18818.t4.CDS2;Parent=g18818.t4
HiC_scaffold_8	gmst	CDS	114485267	114485363	265.200715	-	2	ID=g18818.t2.CDS2;Parent=g18818.t2
HiC_scaffold_8	gmst	exon	114485267	114485363	265.200715	-	2	ID=g18818.t2.exon2;Parent=g18818.t2
HiC_scaffold_8	AUGUSTUS	intron	114485364	114487444	1.0	-	.	ID=g18818.t1.intron2;Parent=g18818.t1
HiC_scaffold_8	AUGUSTUS	intron	114485364	114487444	1.0	-	.	ID=g18818.t3.intron2;Parent=g18818.t3
HiC_scaffold_8	AUGUSTUS	intron	114485364	114487444	1.0	-	.	ID=g18818.t4.intron2;Parent=g18818.t4
HiC_scaffold_8	gmst	intron	114485364	114487444	265.200715	-	0	ID=g18818.t2.intron2;Parent=g18818.t2
HiC_scaffold_8	AUGUSTUS	exon	114487445	114488307	.	-	.	ID=g18818.t1.exon3;Parent=g18818.t1
HiC_scaffold_8	AUGUSTUS	exon	114487445	114488307	.	-	.	ID=g18818.t3.exon3;Parent=g18818.t3
HiC_scaffold_8	AUGUSTUS	exon	114487445	114488307	.	-	.	ID=g18818.t4.exon3;Parent=g18818.t4
HiC_scaffold_8	AUGUSTUS	CDS	114487445	114488307	1.0	-	1	ID=g18818.t1.CDS3;Parent=g18818.t1
HiC_scaffold_8	AUGUSTUS	CDS	114487445	114488307	1.0	-	1	ID=g18818.t3.CDS3;Parent=g18818.t3
HiC_scaffold_8	AUGUSTUS	CDS	114487445	114488307	1.0	-	1	ID=g18818.t4.CDS3;Parent=g18818.t4
HiC_scaffold_8	gmst	CDS	114487445	114488307	265.200715	-	1	ID=g18818.t2.CDS3;Parent=g18818.t2
HiC_scaffold_8	gmst	exon	114487445	114488307	265.200715	-	1	ID=g18818.t2.exon3;Parent=g18818.t2
HiC_scaffold_8	AUGUSTUS	intron	114488308	114490275	1.0	-	.	ID=g18818.t1.intron3;Parent=g18818.t1
HiC_scaffold_8	AUGUSTUS	intron	114488308	114490275	1.0	-	.	ID=g18818.t3.intron3;Parent=g18818.t3
HiC_scaffold_8	AUGUSTUS	intron	114488308	114490275	1.0	-	.	ID=g18818.t4.intron3;Parent=g18818.t4
HiC_scaffold_8	gmst	intron	114488308	114490275	265.200715	-	0	ID=g18818.t2.intron3;Parent=g18818.t2
HiC_scaffold_8	AUGUSTUS	exon	114490276	114490443	.	-	.	ID=g18818.t1.exon4;Parent=g18818.t1
HiC_scaffold_8	AUGUSTUS	exon	114490276	114490443	.	-	.	ID=g18818.t3.exon4;Parent=g18818.t3
HiC_scaffold_8	AUGUSTUS	exon	114490276	114490443	.	-	.	ID=g18818.t4.exon4;Parent=g18818.t4
HiC_scaffold_8	AUGUSTUS	CDS	114490276	114490443	1.0	-	1	ID=g18818.t1.CDS4;Parent=g18818.t1
HiC_scaffold_8	AUGUSTUS	CDS	114490276	114490443	1.0	-	1	ID=g18818.t3.CDS4;Parent=g18818.t3
HiC_scaffold_8	AUGUSTUS	CDS	114490276	114490443	1.0	-	1	ID=g18818.t4.CDS4;Parent=g18818.t4
HiC_scaffold_8	gmst	CDS	114490276	114490443	265.200715	-	1	ID=g18818.t2.CDS4;Parent=g18818.t2
HiC_scaffold_8	gmst	exon	114490276	114490443	265.200715	-	1	ID=g18818.t2.exon4;Parent=g18818.t2
HiC_scaffold_8	AUGUSTUS	intron	114490444	114491242	1.0	-	.	ID=g18818.t1.intron4;Parent=g18818.t1
HiC_scaffold_8	AUGUSTUS	intron	114490444	114491242	1.0	-	.	ID=g18818.t3.intron4;Parent=g18818.t3
HiC_scaffold_8	AUGUSTUS	intron	114490444	114491242	1.0	-	.	ID=g18818.t4.intron4;Parent=g18818.t4
HiC_scaffold_8	gmst	intron	114490444	114491242	265.200715	-	0	ID=g18818.t2.intron4;Parent=g18818.t2
HiC_scaffold_8	AUGUSTUS	exon	114491243	114491480	.	-	.	ID=g18818.t1.exon5;Parent=g18818.t1
HiC_scaffold_8	AUGUSTUS	exon	114491243	114491480	.	-	.	ID=g18818.t3.exon5;Parent=g18818.t3
HiC_scaffold_8	AUGUSTUS	exon	114491243	114491480	.	-	.	ID=g18818.t4.exon5;Parent=g18818.t4
HiC_scaffold_8	AUGUSTUS	CDS	114491243	114491480	1.0	-	2	ID=g18818.t1.CDS5;Parent=g18818.t1
HiC_scaffold_8	AUGUSTUS	CDS	114491243	114491480	1.0	-	2	ID=g18818.t3.CDS5;Parent=g18818.t3
HiC_scaffold_8	AUGUSTUS	CDS	114491243	114491480	1.0	-	2	ID=g18818.t4.CDS5;Parent=g18818.t4
HiC_scaffold_8	gmst	CDS	114491243	114491480	265.200715	-	2	ID=g18818.t2.CDS5;Parent=g18818.t2
HiC_scaffold_8	gmst	exon	114491243	114491480	265.200715	-	2	ID=g18818.t2.exon5;Parent=g18818.t2
HiC_scaffold_8	AUGUSTUS	intron	114491481	114493991	1.0	-	.	ID=g18818.t1.intron5;Parent=g18818.t1
HiC_scaffold_8	AUGUSTUS	intron	114491481	114493991	1.0	-	.	ID=g18818.t3.intron5;Parent=g18818.t3
HiC_scaffold_8	AUGUSTUS	intron	114491481	114493991	1.0	-	.	ID=g18818.t4.intron5;Parent=g18818.t4
HiC_scaffold_8	gmst	intron	114491481	114493991	265.200715	-	0	ID=g18818.t2.intron5;Parent=g18818.t2
HiC_scaffold_8	AUGUSTUS	exon	114493992	114494048	.	-	.	ID=g18818.t1.exon6;Parent=g18818.t1
HiC_scaffold_8	AUGUSTUS	exon	114493992	114494048	.	-	.	ID=g18818.t3.exon6;Parent=g18818.t3
HiC_scaffold_8	AUGUSTUS	exon	114493992	114494048	.	-	.	ID=g18818.t4.exon6;Parent=g18818.t4
HiC_scaffold_8	AUGUSTUS	CDS	114493992	114494048	1.0	-	2	ID=g18818.t1.CDS6;Parent=g18818.t1
HiC_scaffold_8	AUGUSTUS	CDS	114493992	114494048	1.0	-	2	ID=g18818.t3.CDS6;Parent=g18818.t3
HiC_scaffold_8	AUGUSTUS	CDS	114493992	114494048	1.0	-	2	ID=g18818.t4.CDS6;Parent=g18818.t4
HiC_scaffold_8	gmst	CDS	114493992	114494048	265.200715	-	2	ID=g18818.t2.CDS6;Parent=g18818.t2
HiC_scaffold_8	gmst	exon	114493992	114494048	265.200715	-	2	ID=g18818.t2.exon6;Parent=g18818.t2
HiC_scaffold_8	AUGUSTUS	intron	114494049	114496402	1.0	-	.	ID=g18818.t1.intron6;Parent=g18818.t1
HiC_scaffold_8	AUGUSTUS	intron	114494049	114496402	1.0	-	.	ID=g18818.t3.intron6;Parent=g18818.t3
HiC_scaffold_8	AUGUSTUS	intron	114494049	114496402	1.0	-	.	ID=g18818.t4.intron6;Parent=g18818.t4
HiC_scaffold_8	gmst	intron	114494049	114496402	265.200715	-	0	ID=g18818.t2.intron6;Parent=g18818.t2
HiC_scaffold_8	AUGUSTUS	exon	114496403	114496631	.	-	.	ID=g18818.t1.exon7;Parent=g18818.t1
HiC_scaffold_8	AUGUSTUS	exon	114496403	114496631	.	-	.	ID=g18818.t3.exon7;Parent=g18818.t3
HiC_scaffold_8	AUGUSTUS	exon	114496403	114496631	.	-	.	ID=g18818.t4.exon7;Parent=g18818.t4
HiC_scaffold_8	AUGUSTUS	CDS	114496403	114496631	1.0	-	0	ID=g18818.t1.CDS7;Parent=g18818.t1
HiC_scaffold_8	AUGUSTUS	CDS	114496403	114496631	1.0	-	0	ID=g18818.t3.CDS7;Parent=g18818.t3
HiC_scaffold_8	AUGUSTUS	CDS	114496403	114496631	1.0	-	0	ID=g18818.t4.CDS7;Parent=g18818.t4
HiC_scaffold_8	gmst	CDS	114496403	114496631	265.200715	-	0	ID=g18818.t2.CDS7;Parent=g18818.t2
HiC_scaffold_8	gmst	exon	114496403	114496631	265.200715	-	0	ID=g18818.t2.exon7;Parent=g18818.t2
HiC_scaffold_8	AUGUSTUS	intron	114496632	114499640	1.0	-	.	ID=g18818.t1.intron7;Parent=g18818.t1
HiC_scaffold_8	AUGUSTUS	intron	114496632	114499640	1.0	-	.	ID=g18818.t3.intron7;Parent=g18818.t3
HiC_scaffold_8	AUGUSTUS	intron	114496632	114499640	1.0	-	.	ID=g18818.t4.intron7;Parent=g18818.t4
HiC_scaffold_8	gmst	intron	114496632	114499640	265.200715	-	0	ID=g18818.t2.intron7;Parent=g18818.t2
HiC_scaffold_8	AUGUSTUS	exon	114499641	114499763	.	-	.	ID=g18818.t1.exon8;Parent=g18818.t1
HiC_scaffold_8	AUGUSTUS	exon	114499641	114499763	.	-	.	ID=g18818.t3.exon8;Parent=g18818.t3
HiC_scaffold_8	AUGUSTUS	exon	114499641	114499763	.	-	.	ID=g18818.t4.exon8;Parent=g18818.t4
HiC_scaffold_8	AUGUSTUS	CDS	114499641	114499763	1.0	-	0	ID=g18818.t1.CDS8;Parent=g18818.t1
HiC_scaffold_8	AUGUSTUS	CDS	114499641	114499763	1.0	-	0	ID=g18818.t3.CDS8;Parent=g18818.t3
HiC_scaffold_8	AUGUSTUS	CDS	114499641	114499763	1.0	-	0	ID=g18818.t4.CDS8;Parent=g18818.t4
HiC_scaffold_8	gmst	CDS	114499641	114499763	265.200715	-	0	ID=g18818.t2.CDS8;Parent=g18818.t2
HiC_scaffold_8	gmst	exon	114499641	114499763	265.200715	-	0	ID=g18818.t2.exon8;Parent=g18818.t2
HiC_scaffold_8	AUGUSTUS	intron	114499764	114503674	1.0	-	.	ID=g18818.t1.intron8;Parent=g18818.t1
HiC_scaffold_8	AUGUSTUS	intron	114499764	114503674	1.0	-	.	ID=g18818.t3.intron8;Parent=g18818.t3
HiC_scaffold_8	AUGUSTUS	intron	114499764	114503674	1.0	-	.	ID=g18818.t4.intron8;Parent=g18818.t4
HiC_scaffold_8	gmst	intron	114499764	114503674	265.200715	-	0	ID=g18818.t2.intron8;Parent=g18818.t2
HiC_scaffold_8	AUGUSTUS	exon	114503675	114503808	.	-	.	ID=g18818.t1.exon9;Parent=g18818.t1
HiC_scaffold_8	AUGUSTUS	exon	114503675	114503808	.	-	.	ID=g18818.t3.exon9;Parent=g18818.t3
HiC_scaffold_8	AUGUSTUS	exon	114503675	114503808	.	-	.	ID=g18818.t4.exon9;Parent=g18818.t4
HiC_scaffold_8	AUGUSTUS	CDS	114503675	114503808	1.0	-	2	ID=g18818.t1.CDS9;Parent=g18818.t1
HiC_scaffold_8	AUGUSTUS	CDS	114503675	114503808	1.0	-	2	ID=g18818.t3.CDS9;Parent=g18818.t3
HiC_scaffold_8	AUGUSTUS	CDS	114503675	114503808	1.0	-	2	ID=g18818.t4.CDS9;Parent=g18818.t4
HiC_scaffold_8	gmst	CDS	114503675	114503808	265.200715	-	2	ID=g18818.t2.CDS9;Parent=g18818.t2
HiC_scaffold_8	gmst	exon	114503675	114503808	265.200715	-	2	ID=g18818.t2.exon9;Parent=g18818.t2
HiC_scaffold_8	AUGUSTUS	intron	114503809	114510595	0.95	-	.	ID=g18818.t4.intron9;Parent=g18818.t4
HiC_scaffold_8	AUGUSTUS	intron	114503809	114520364	1.0	-	.	ID=g18818.t1.intron9;Parent=g18818.t1
HiC_scaffold_8	AUGUSTUS	intron	114503809	114520364	1.0	-	.	ID=g18818.t3.intron9;Parent=g18818.t3
HiC_scaffold_8	gmst	intron	114503809	114520364	265.200715	-	0	ID=g18818.t2.intron9;Parent=g18818.t2
HiC_scaffold_8	AUGUSTUS	exon	114510596	114510886	.	-	.	ID=g18818.t4.exon10;Parent=g18818.t4
HiC_scaffold_8	AUGUSTUS	CDS	114510596	114510886	0.95	-	2	ID=g18818.t4.CDS10;Parent=g18818.t4
HiC_scaffold_8	AUGUSTUS	intron	114510887	114520364	0.96	-	.	ID=g18818.t4.intron10;Parent=g18818.t4
HiC_scaffold_8	AUGUSTUS	exon	114520365	114520506	.	-	.	ID=g18818.t1.exon10;Parent=g18818.t1
HiC_scaffold_8	AUGUSTUS	exon	114520365	114520506	.	-	.	ID=g18818.t3.exon10;Parent=g18818.t3
HiC_scaffold_8	AUGUSTUS	exon	114520365	114520506	.	-	.	ID=g18818.t4.exon11;Parent=g18818.t4
HiC_scaffold_8	AUGUSTUS	CDS	114520365	114520506	1.0	-	0	ID=g18818.t1.CDS10;Parent=g18818.t1
HiC_scaffold_8	AUGUSTUS	CDS	114520365	114520506	1.0	-	0	ID=g18818.t3.CDS10;Parent=g18818.t3
HiC_scaffold_8	AUGUSTUS	CDS	114520365	114520506	1.0	-	0	ID=g18818.t4.CDS11;Parent=g18818.t4
HiC_scaffold_8	gmst	CDS	114520365	114520506	265.200715	-	0	ID=g18818.t2.CDS10;Parent=g18818.t2
HiC_scaffold_8	gmst	exon	114520365	114520506	265.200715	-	0	ID=g18818.t2.exon10;Parent=g18818.t2
HiC_scaffold_8	AUGUSTUS	intron	114520507	114526226	1.0	-	.	ID=g18818.t1.intron10;Parent=g18818.t1
HiC_scaffold_8	AUGUSTUS	intron	114520507	114526226	1.0	-	.	ID=g18818.t3.intron10;Parent=g18818.t3
HiC_scaffold_8	AUGUSTUS	intron	114520507	114526226	1.0	-	.	ID=g18818.t4.intron11;Parent=g18818.t4
HiC_scaffold_8	gmst	intron	114520507	114526226	265.200715	-	0	ID=g18818.t2.intron10;Parent=g18818.t2
HiC_scaffold_8	AUGUSTUS	exon	114526227	114526365	.	-	.	ID=g18818.t1.exon11;Parent=g18818.t1
HiC_scaffold_8	AUGUSTUS	exon	114526227	114526365	.	-	.	ID=g18818.t3.exon11;Parent=g18818.t3
HiC_scaffold_8	AUGUSTUS	exon	114526227	114526365	.	-	.	ID=g18818.t4.exon12;Parent=g18818.t4
HiC_scaffold_8	AUGUSTUS	CDS	114526227	114526365	1.0	-	1	ID=g18818.t1.CDS11;Parent=g18818.t1
HiC_scaffold_8	AUGUSTUS	CDS	114526227	114526365	1.0	-	1	ID=g18818.t3.CDS11;Parent=g18818.t3
HiC_scaffold_8	AUGUSTUS	CDS	114526227	114526365	1.0	-	1	ID=g18818.t4.CDS12;Parent=g18818.t4
HiC_scaffold_8	gmst	CDS	114526227	114526365	265.200715	-	1	ID=g18818.t2.CDS11;Parent=g18818.t2
HiC_scaffold_8	gmst	exon	114526227	114526365	265.200715	-	1	ID=g18818.t2.exon11;Parent=g18818.t2
HiC_scaffold_8	AUGUSTUS	intron	114526366	114532492	1.0	-	.	ID=g18818.t1.intron11;Parent=g18818.t1
HiC_scaffold_8	AUGUSTUS	intron	114526366	114532492	1.0	-	.	ID=g18818.t3.intron11;Parent=g18818.t3
HiC_scaffold_8	AUGUSTUS	intron	114526366	114532492	1.0	-	.	ID=g18818.t4.intron12;Parent=g18818.t4
HiC_scaffold_8	gmst	intron	114526366	114532492	265.200715	-	0	ID=g18818.t2.intron11;Parent=g18818.t2
HiC_scaffold_8	AUGUSTUS	exon	114532493	114532569	.	-	.	ID=g18818.t1.exon12;Parent=g18818.t1
HiC_scaffold_8	AUGUSTUS	exon	114532493	114532569	.	-	.	ID=g18818.t3.exon12;Parent=g18818.t3
HiC_scaffold_8	AUGUSTUS	exon	114532493	114532569	.	-	.	ID=g18818.t4.exon13;Parent=g18818.t4
HiC_scaffold_8	AUGUSTUS	CDS	114532493	114532569	1.0	-	0	ID=g18818.t1.CDS12;Parent=g18818.t1
HiC_scaffold_8	AUGUSTUS	CDS	114532493	114532569	1.0	-	0	ID=g18818.t3.CDS12;Parent=g18818.t3
HiC_scaffold_8	AUGUSTUS	CDS	114532493	114532569	1.0	-	0	ID=g18818.t4.CDS13;Parent=g18818.t4
HiC_scaffold_8	gmst	CDS	114532493	114532569	265.200715	-	0	ID=g18818.t2.CDS12;Parent=g18818.t2
HiC_scaffold_8	gmst	exon	114532493	114532569	265.200715	-	0	ID=g18818.t2.exon12;Parent=g18818.t2
HiC_scaffold_8	AUGUSTUS	intron	114532570	114555088	1.0	-	.	ID=g18818.t1.intron12;Parent=g18818.t1
HiC_scaffold_8	AUGUSTUS	intron	114532570	114555088	1.0	-	.	ID=g18818.t3.intron12;Parent=g18818.t3
HiC_scaffold_8	AUGUSTUS	intron	114532570	114555088	1.0	-	.	ID=g18818.t4.intron13;Parent=g18818.t4
HiC_scaffold_8	gmst	intron	114532570	114555088	265.200715	-	0	ID=g18818.t2.intron12;Parent=g18818.t2
HiC_scaffold_8	AUGUSTUS	exon	114555089	114555175	.	-	.	ID=g18818.t1.exon13;Parent=g18818.t1
HiC_scaffold_8	AUGUSTUS	exon	114555089	114555175	.	-	.	ID=g18818.t3.exon13;Parent=g18818.t3
HiC_scaffold_8	AUGUSTUS	exon	114555089	114555175	.	-	.	ID=g18818.t4.exon14;Parent=g18818.t4
HiC_scaffold_8	AUGUSTUS	CDS	114555089	114555175	1.0	-	0	ID=g18818.t1.CDS13;Parent=g18818.t1
HiC_scaffold_8	AUGUSTUS	CDS	114555089	114555175	1.0	-	0	ID=g18818.t3.CDS13;Parent=g18818.t3
HiC_scaffold_8	AUGUSTUS	CDS	114555089	114555175	1.0	-	0	ID=g18818.t4.CDS14;Parent=g18818.t4
HiC_scaffold_8	gmst	CDS	114555089	114555175	265.200715	-	0	ID=g18818.t2.CDS13;Parent=g18818.t2
HiC_scaffold_8	gmst	exon	114555089	114555175	265.200715	-	0	ID=g18818.t2.exon13;Parent=g18818.t2
HiC_scaffold_8	AUGUSTUS	intron	114555176	114558666	1.0	-	.	ID=g18818.t1.intron13;Parent=g18818.t1
HiC_scaffold_8	AUGUSTUS	intron	114555176	114558666	1.0	-	.	ID=g18818.t3.intron13;Parent=g18818.t3
HiC_scaffold_8	AUGUSTUS	intron	114555176	114558666	1.0	-	.	ID=g18818.t4.intron14;Parent=g18818.t4
HiC_scaffold_8	gmst	intron	114555176	114558666	265.200715	-	0	ID=g18818.t2.intron13;Parent=g18818.t2
HiC_scaffold_8	AUGUSTUS	exon	114558667	114558724	.	-	.	ID=g18818.t1.exon14;Parent=g18818.t1
HiC_scaffold_8	AUGUSTUS	exon	114558667	114558724	.	-	.	ID=g18818.t3.exon14;Parent=g18818.t3
HiC_scaffold_8	AUGUSTUS	exon	114558667	114558724	.	-	.	ID=g18818.t4.exon15;Parent=g18818.t4
HiC_scaffold_8	AUGUSTUS	CDS	114558667	114558724	1.0	-	1	ID=g18818.t1.CDS14;Parent=g18818.t1
HiC_scaffold_8	AUGUSTUS	CDS	114558667	114558724	1.0	-	1	ID=g18818.t3.CDS14;Parent=g18818.t3
HiC_scaffold_8	AUGUSTUS	CDS	114558667	114558724	1.0	-	1	ID=g18818.t4.CDS15;Parent=g18818.t4
HiC_scaffold_8	gmst	CDS	114558667	114558724	265.200715	-	1	ID=g18818.t2.CDS14;Parent=g18818.t2
HiC_scaffold_8	gmst	exon	114558667	114558724	265.200715	-	1	ID=g18818.t2.exon14;Parent=g18818.t2
HiC_scaffold_8	AUGUSTUS	intron	114558725	114558962	1.0	-	.	ID=g18818.t1.intron14;Parent=g18818.t1
HiC_scaffold_8	AUGUSTUS	intron	114558725	114558962	1.0	-	.	ID=g18818.t3.intron14;Parent=g18818.t3
HiC_scaffold_8	AUGUSTUS	intron	114558725	114558962	1.0	-	.	ID=g18818.t4.intron15;Parent=g18818.t4
HiC_scaffold_8	gmst	intron	114558725	114558962	265.200715	-	0	ID=g18818.t2.intron14;Parent=g18818.t2
HiC_scaffold_8	AUGUSTUS	exon	114558963	114559028	.	-	.	ID=g18818.t1.exon15;Parent=g18818.t1
HiC_scaffold_8	AUGUSTUS	exon	114558963	114559028	.	-	.	ID=g18818.t3.exon15;Parent=g18818.t3
HiC_scaffold_8	AUGUSTUS	exon	114558963	114559028	.	-	.	ID=g18818.t4.exon16;Parent=g18818.t4
HiC_scaffold_8	AUGUSTUS	CDS	114558963	114559028	1.0	-	1	ID=g18818.t1.CDS15;Parent=g18818.t1
HiC_scaffold_8	AUGUSTUS	CDS	114558963	114559028	1.0	-	1	ID=g18818.t3.CDS15;Parent=g18818.t3
HiC_scaffold_8	AUGUSTUS	CDS	114558963	114559028	1.0	-	1	ID=g18818.t4.CDS16;Parent=g18818.t4
HiC_scaffold_8	gmst	CDS	114558963	114559028	265.200715	-	1	ID=g18818.t2.CDS15;Parent=g18818.t2
HiC_scaffold_8	gmst	exon	114558963	114559028	265.200715	-	1	ID=g18818.t2.exon15;Parent=g18818.t2
HiC_scaffold_8	AUGUSTUS	intron	114559029	114564354	1.0	-	.	ID=g18818.t1.intron15;Parent=g18818.t1
HiC_scaffold_8	AUGUSTUS	intron	114559029	114564354	1.0	-	.	ID=g18818.t3.intron15;Parent=g18818.t3
HiC_scaffold_8	AUGUSTUS	intron	114559029	114564354	1.0	-	.	ID=g18818.t4.intron16;Parent=g18818.t4
HiC_scaffold_8	gmst	intron	114559029	114564354	265.200715	-	0	ID=g18818.t2.intron15;Parent=g18818.t2
HiC_scaffold_8	AUGUSTUS	exon	114564355	114564438	.	-	.	ID=g18818.t1.exon16;Parent=g18818.t1
HiC_scaffold_8	AUGUSTUS	exon	114564355	114564438	.	-	.	ID=g18818.t3.exon16;Parent=g18818.t3
HiC_scaffold_8	AUGUSTUS	exon	114564355	114564438	.	-	.	ID=g18818.t4.exon17;Parent=g18818.t4
HiC_scaffold_8	AUGUSTUS	CDS	114564355	114564438	1.0	-	1	ID=g18818.t1.CDS16;Parent=g18818.t1
HiC_scaffold_8	AUGUSTUS	CDS	114564355	114564438	1.0	-	1	ID=g18818.t3.CDS16;Parent=g18818.t3
HiC_scaffold_8	AUGUSTUS	CDS	114564355	114564438	1.0	-	1	ID=g18818.t4.CDS17;Parent=g18818.t4
HiC_scaffold_8	gmst	CDS	114564355	114564438	265.200715	-	1	ID=g18818.t2.CDS16;Parent=g18818.t2
HiC_scaffold_8	gmst	exon	114564355	114564438	265.200715	-	1	ID=g18818.t2.exon16;Parent=g18818.t2
HiC_scaffold_8	AUGUSTUS	intron	114564439	114575821	1.0	-	.	ID=g18818.t1.intron16;Parent=g18818.t1
HiC_scaffold_8	AUGUSTUS	intron	114564439	114575821	1.0	-	.	ID=g18818.t3.intron16;Parent=g18818.t3
HiC_scaffold_8	AUGUSTUS	intron	114564439	114575821	1.0	-	.	ID=g18818.t4.intron17;Parent=g18818.t4
HiC_scaffold_8	gmst	intron	114564439	114575821	265.200715	-	0	ID=g18818.t2.intron16;Parent=g18818.t2
HiC_scaffold_8	AUGUSTUS	exon	114575822	114575844	.	-	.	ID=g18818.t1.exon17;Parent=g18818.t1
HiC_scaffold_8	AUGUSTUS	exon	114575822	114575844	.	-	.	ID=g18818.t3.exon17;Parent=g18818.t3
HiC_scaffold_8	AUGUSTUS	exon	114575822	114575844	.	-	.	ID=g18818.t4.exon18;Parent=g18818.t4
HiC_scaffold_8	AUGUSTUS	CDS	114575822	114575844	1.0	-	0	ID=g18818.t1.CDS17;Parent=g18818.t1
HiC_scaffold_8	AUGUSTUS	CDS	114575822	114575844	1.0	-	0	ID=g18818.t3.CDS17;Parent=g18818.t3
HiC_scaffold_8	AUGUSTUS	CDS	114575822	114575844	1.0	-	0	ID=g18818.t4.CDS18;Parent=g18818.t4
HiC_scaffold_8	gmst	CDS	114575822	114575844	265.200715	-	0	ID=g18818.t2.CDS17;Parent=g18818.t2
HiC_scaffold_8	gmst	exon	114575822	114575844	265.200715	-	0	ID=g18818.t2.exon17;Parent=g18818.t2
HiC_scaffold_8	AUGUSTUS	intron	114575845	114576767	1.0	-	.	ID=g18818.t1.intron17;Parent=g18818.t1
HiC_scaffold_8	AUGUSTUS	intron	114575845	114576767	1.0	-	.	ID=g18818.t3.intron17;Parent=g18818.t3
HiC_scaffold_8	AUGUSTUS	intron	114575845	114576767	1.0	-	.	ID=g18818.t4.intron18;Parent=g18818.t4
HiC_scaffold_8	gmst	intron	114575845	114576767	265.200715	-	0	ID=g18818.t2.intron17;Parent=g18818.t2
HiC_scaffold_8	AUGUSTUS	exon	114576768	114576824	.	-	.	ID=g18818.t1.exon18;Parent=g18818.t1
HiC_scaffold_8	AUGUSTUS	exon	114576768	114576824	.	-	.	ID=g18818.t3.exon18;Parent=g18818.t3
HiC_scaffold_8	AUGUSTUS	exon	114576768	114576824	.	-	.	ID=g18818.t4.exon19;Parent=g18818.t4
HiC_scaffold_8	AUGUSTUS	CDS	114576768	114576824	1.0	-	0	ID=g18818.t1.CDS18;Parent=g18818.t1
HiC_scaffold_8	AUGUSTUS	CDS	114576768	114576824	1.0	-	0	ID=g18818.t3.CDS18;Parent=g18818.t3
HiC_scaffold_8	AUGUSTUS	CDS	114576768	114576824	1.0	-	0	ID=g18818.t4.CDS19;Parent=g18818.t4
HiC_scaffold_8	gmst	CDS	114576768	114576824	265.200715	-	0	ID=g18818.t2.CDS18;Parent=g18818.t2
HiC_scaffold_8	gmst	exon	114576768	114576824	265.200715	-	0	ID=g18818.t2.exon18;Parent=g18818.t2
HiC_scaffold_8	AUGUSTUS	intron	114576825	114591707	1.0	-	.	ID=g18818.t1.intron18;Parent=g18818.t1
HiC_scaffold_8	AUGUSTUS	intron	114576825	114591707	1.0	-	.	ID=g18818.t3.intron18;Parent=g18818.t3
HiC_scaffold_8	AUGUSTUS	intron	114576825	114591707	1.0	-	.	ID=g18818.t4.intron19;Parent=g18818.t4
HiC_scaffold_8	gmst	intron	114576825	114591707	265.200715	-	0	ID=g18818.t2.intron18;Parent=g18818.t2
HiC_scaffold_8	AUGUSTUS	exon	114591708	114591792	.	-	.	ID=g18818.t1.exon19;Parent=g18818.t1
HiC_scaffold_8	AUGUSTUS	exon	114591708	114591792	.	-	.	ID=g18818.t3.exon19;Parent=g18818.t3
HiC_scaffold_8	AUGUSTUS	exon	114591708	114591792	.	-	.	ID=g18818.t4.exon20;Parent=g18818.t4
HiC_scaffold_8	AUGUSTUS	CDS	114591708	114591792	1.0	-	1	ID=g18818.t1.CDS19;Parent=g18818.t1
HiC_scaffold_8	AUGUSTUS	CDS	114591708	114591792	1.0	-	1	ID=g18818.t3.CDS19;Parent=g18818.t3
HiC_scaffold_8	AUGUSTUS	CDS	114591708	114591792	1.0	-	1	ID=g18818.t4.CDS20;Parent=g18818.t4
HiC_scaffold_8	gmst	CDS	114591708	114591792	265.200715	-	1	ID=g18818.t2.CDS19;Parent=g18818.t2
HiC_scaffold_8	gmst	exon	114591708	114591792	265.200715	-	1	ID=g18818.t2.exon19;Parent=g18818.t2
HiC_scaffold_8	AUGUSTUS	intron	114591793	114602822	1.0	-	.	ID=g18818.t1.intron19;Parent=g18818.t1
HiC_scaffold_8	AUGUSTUS	intron	114591793	114602822	1.0	-	.	ID=g18818.t3.intron19;Parent=g18818.t3
HiC_scaffold_8	AUGUSTUS	intron	114591793	114602822	1.0	-	.	ID=g18818.t4.intron20;Parent=g18818.t4
HiC_scaffold_8	gmst	intron	114591793	114602822	265.200715	-	0	ID=g18818.t2.intron19;Parent=g18818.t2
HiC_scaffold_8	AUGUSTUS	exon	114602823	114602915	.	-	.	ID=g18818.t1.exon20;Parent=g18818.t1
HiC_scaffold_8	AUGUSTUS	exon	114602823	114602915	.	-	.	ID=g18818.t3.exon20;Parent=g18818.t3
HiC_scaffold_8	AUGUSTUS	exon	114602823	114602915	.	-	.	ID=g18818.t4.exon21;Parent=g18818.t4
HiC_scaffold_8	AUGUSTUS	CDS	114602823	114602915	1.0	-	1	ID=g18818.t1.CDS20;Parent=g18818.t1
HiC_scaffold_8	AUGUSTUS	CDS	114602823	114602915	1.0	-	1	ID=g18818.t3.CDS20;Parent=g18818.t3
HiC_scaffold_8	AUGUSTUS	CDS	114602823	114602915	1.0	-	1	ID=g18818.t4.CDS21;Parent=g18818.t4
HiC_scaffold_8	gmst	CDS	114602823	114602915	265.200715	-	1	ID=g18818.t2.CDS20;Parent=g18818.t2
HiC_scaffold_8	gmst	exon	114602823	114602915	265.200715	-	1	ID=g18818.t2.exon20;Parent=g18818.t2
HiC_scaffold_8	AUGUSTUS	intron	114602916	114621038	1.0	-	.	ID=g18818.t1.intron20;Parent=g18818.t1
HiC_scaffold_8	AUGUSTUS	intron	114602916	114621038	1.0	-	.	ID=g18818.t3.intron20;Parent=g18818.t3
HiC_scaffold_8	AUGUSTUS	intron	114602916	114621038	1.0	-	.	ID=g18818.t4.intron21;Parent=g18818.t4
HiC_scaffold_8	gmst	intron	114602916	114621038	265.200715	-	0	ID=g18818.t2.intron20;Parent=g18818.t2
HiC_scaffold_8	AUGUSTUS	exon	114621039	114621133	.	-	.	ID=g18818.t1.exon21;Parent=g18818.t1
HiC_scaffold_8	AUGUSTUS	exon	114621039	114621133	.	-	.	ID=g18818.t3.exon21;Parent=g18818.t3
HiC_scaffold_8	AUGUSTUS	exon	114621039	114621133	.	-	.	ID=g18818.t4.exon22;Parent=g18818.t4
HiC_scaffold_8	AUGUSTUS	CDS	114621039	114621133	1.0	-	0	ID=g18818.t1.CDS21;Parent=g18818.t1
HiC_scaffold_8	AUGUSTUS	CDS	114621039	114621133	1.0	-	0	ID=g18818.t3.CDS21;Parent=g18818.t3
HiC_scaffold_8	AUGUSTUS	CDS	114621039	114621133	1.0	-	0	ID=g18818.t4.CDS22;Parent=g18818.t4
HiC_scaffold_8	gmst	CDS	114621039	114621133	265.200715	-	0	ID=g18818.t2.CDS21;Parent=g18818.t2
HiC_scaffold_8	gmst	exon	114621039	114621133	265.200715	-	0	ID=g18818.t2.exon21;Parent=g18818.t2
HiC_scaffold_8	AUGUSTUS	intron	114621134	114659458	1.0	-	.	ID=g18818.t1.intron21;Parent=g18818.t1
HiC_scaffold_8	AUGUSTUS	intron	114621134	114659458	1.0	-	.	ID=g18818.t3.intron21;Parent=g18818.t3
HiC_scaffold_8	AUGUSTUS	intron	114621134	114659458	1.0	-	.	ID=g18818.t4.intron22;Parent=g18818.t4
HiC_scaffold_8	gmst	intron	114621134	114659458	265.200715	-	0	ID=g18818.t2.intron21;Parent=g18818.t2
HiC_scaffold_8	AUGUSTUS	exon	114659459	114659524	.	-	.	ID=g18818.t1.exon22;Parent=g18818.t1
HiC_scaffold_8	AUGUSTUS	exon	114659459	114659524	.	-	.	ID=g18818.t3.exon22;Parent=g18818.t3
HiC_scaffold_8	AUGUSTUS	exon	114659459	114659524	.	-	.	ID=g18818.t4.exon23;Parent=g18818.t4
HiC_scaffold_8	AUGUSTUS	CDS	114659459	114659524	1.0	-	0	ID=g18818.t1.CDS22;Parent=g18818.t1
HiC_scaffold_8	AUGUSTUS	CDS	114659459	114659524	1.0	-	0	ID=g18818.t3.CDS22;Parent=g18818.t3
HiC_scaffold_8	AUGUSTUS	CDS	114659459	114659524	1.0	-	0	ID=g18818.t4.CDS23;Parent=g18818.t4
HiC_scaffold_8	gmst	CDS	114659459	114659524	265.200715	-	0	ID=g18818.t2.CDS22;Parent=g18818.t2
HiC_scaffold_8	gmst	exon	114659459	114659524	265.200715	-	0	ID=g18818.t2.exon22;Parent=g18818.t2
HiC_scaffold_8	gmst	start_codon	114659522	114659524	265.200715	-	0	ID=g18818.t2.start1;Parent=g18818.t2
HiC_scaffold_8	AUGUSTUS	intron	114659525	114685524	1.0	-	.	ID=g18818.t3.intron22;Parent=g18818.t3
HiC_scaffold_8	AUGUSTUS	intron	114659525	114780520	1.0	-	.	ID=g18818.t1.intron22;Parent=g18818.t1
HiC_scaffold_8	AUGUSTUS	intron	114659525	114780520	1.0	-	.	ID=g18818.t4.intron23;Parent=g18818.t4
HiC_scaffold_8	AUGUSTUS	exon	114685525	114685545	.	-	.	ID=g18818.t3.exon23;Parent=g18818.t3
HiC_scaffold_8	AUGUSTUS	CDS	114685525	114685545	0.7	-	0	ID=g18818.t3.CDS23;Parent=g18818.t3
HiC_scaffold_8	AUGUSTUS	intron	114685546	114727834	0.3	-	.	ID=g18818.t3.intron23;Parent=g18818.t3
HiC_scaffold_8	AUGUSTUS	exon	114727835	114727946	.	-	.	ID=g18818.t3.exon24;Parent=g18818.t3
HiC_scaffold_8	AUGUSTUS	CDS	114727835	114727946	0.3	-	1	ID=g18818.t3.CDS24;Parent=g18818.t3
HiC_scaffold_8	AUGUSTUS	intron	114727947	114751746	0.25	-	.	ID=g18818.t3.intron24;Parent=g18818.t3
HiC_scaffold_8	AUGUSTUS	exon	114751747	114751979	.	-	.	ID=g18818.t3.exon25;Parent=g18818.t3
HiC_scaffold_8	AUGUSTUS	CDS	114751747	114751979	0.37	-	0	ID=g18818.t3.CDS25;Parent=g18818.t3
HiC_scaffold_8	AUGUSTUS	start_codon	114751977	114751979	.	-	0	ID=g18818.t3.start1;Parent=g18818.t3
HiC_scaffold_8	AUGUSTUS	exon	114780521	114780613	.	-	.	ID=g18818.t1.exon23;Parent=g18818.t1
HiC_scaffold_8	AUGUSTUS	exon	114780521	114780613	.	-	.	ID=g18818.t4.exon24;Parent=g18818.t4
HiC_scaffold_8	AUGUSTUS	CDS	114780521	114780613	1.0	-	0	ID=g18818.t1.CDS23;Parent=g18818.t1
HiC_scaffold_8	AUGUSTUS	CDS	114780521	114780613	1.0	-	0	ID=g18818.t4.CDS24;Parent=g18818.t4
HiC_scaffold_8	AUGUSTUS	start_codon	114780611	114780613	.	-	0	ID=g18818.t1.start1;Parent=g18818.t1
HiC_scaffold_8	AUGUSTUS	start_codon	114780611	114780613	.	-	0	ID=g18818.t4.start1;Parent=g18818.t4
HiC_scaffold_8	AUGUSTUS	stop_codon	114809877	114809879	.	-	0	ID=g18819.t1.stop1;Parent=g18819.t1
HiC_scaffold_8	AUGUSTUS	exon	114809877	114810116	.	-	.	ID=g18819.t1.exon1;Parent=g18819.t1
HiC_scaffold_8	AUGUSTUS	CDS	114809877	114810116	0.98	-	0	ID=g18819.t1.CDS1;Parent=g18819.t1
HiC_scaffold_8	AUGUSTUS	gene	114809877	115075473	.	-	.	ID=g18819
HiC_scaffold_8	AUGUSTUS	mRNA	114809877	115075473	0.98	-	.	ID=g18819.t1;Parent=g18819
HiC_scaffold_8	AUGUSTUS	intron	114810117	115075371	1.0	-	.	ID=g18819.t1.intron1;Parent=g18819.t1
HiC_scaffold_8	AUGUSTUS	exon	115075372	115075473	.	-	.	ID=g18819.t1.exon2;Parent=g18819.t1
HiC_scaffold_8	AUGUSTUS	CDS	115075372	115075473	1.0	-	0	ID=g18819.t1.CDS2;Parent=g18819.t1
HiC_scaffold_8	AUGUSTUS	start_codon	115075471	115075473	.	-	0	ID=g18819.t1.start1;Parent=g18819.t1
HiC_scaffold_8	gmst	stop_codon	115240865	115240867	48.818478	-	0	ID=g18820.t1.stop1;Parent=g18820.t1
HiC_scaffold_8	gmst	CDS	115240865	115240981	48.818478	-	0	ID=g18820.t1.CDS1;Parent=g18820.t1
HiC_scaffold_8	gmst	exon	115240865	115240981	48.818478	-	0	ID=g18820.t1.exon1;Parent=g18820.t1
HiC_scaffold_8	gmst	gene	115240865	115249888	.	-	.	ID=g18820
HiC_scaffold_8	gmst	mRNA	115240865	115249888	.	-	.	ID=g18820.t1;Parent=g18820;em_target=9707.XP_004416785.1;em_score=253.8;em_evalue=8.1e-79;em_tcov=.;em_OGs=2A37Z@1|root,2RY4N@2759|Eukaryota,3A05H@33154|Opisthokonta,3BPW0@33208|Metazoa,3D6N4@33213|Bilateria,488ZP@7711|Chordata,495XD@7742|Vertebrata,3JEU9@40674|Mammalia,3EUBX@33554|Carnivora;em_COG_cat=S;em_desc=Family with sequence similarity 107, member B;em_max_annot_lvl=33208|Metazoa;em_Preferred_name=FAM107B;em_PFAMs=DUF1151;em_GOs=GO:0003008,GO:0007600,GO:0007605,GO:0008150,GO:0032501,GO:0050877,GO:0050954
HiC_scaffold_8	gmst	intron	115240982	115241987	48.818478	-	0	ID=g18820.t1.intron1;Parent=g18820.t1
HiC_scaffold_8	gmst	CDS	115241988	115242138	48.818478	-	1	ID=g18820.t1.CDS2;Parent=g18820.t1
HiC_scaffold_8	gmst	exon	115241988	115242138	48.818478	-	1	ID=g18820.t1.exon2;Parent=g18820.t1
HiC_scaffold_8	gmst	intron	115242139	115249760	48.818478	-	0	ID=g18820.t1.intron2;Parent=g18820.t1
HiC_scaffold_8	gmst	CDS	115249761	115249888	48.818478	-	0	ID=g18820.t1.CDS3;Parent=g18820.t1
HiC_scaffold_8	gmst	exon	115249761	115249888	48.818478	-	0	ID=g18820.t1.exon3;Parent=g18820.t1
HiC_scaffold_8	gmst	start_codon	115249886	115249888	48.818478	-	0	ID=g18820.t1.start1;Parent=g18820.t1
HiC_scaffold_8	AUGUSTUS	stop_codon	115498873	115498875	.	-	0	ID=g18821.t1.stop1;Parent=g18821.t1
HiC_scaffold_8	AUGUSTUS	exon	115498873	115499051	.	-	.	ID=g18821.t1.exon1;Parent=g18821.t1
HiC_scaffold_8	AUGUSTUS	CDS	115498873	115499051	1.0	-	2	ID=g18821.t1.CDS1;Parent=g18821.t1
HiC_scaffold_8	AUGUSTUS	gene	115498873	115521417	.	-	.	ID=g18821
HiC_scaffold_8	AUGUSTUS	mRNA	115498873	115521417	1.0	-	.	ID=g18821.t1;Parent=g18821;em_target=9668.ENSMPUP00000000924;em_score=412.2;em_evalue=8.4e-127;em_tcov=.;em_OGs=KOG4154@1|root,KOG4154@2759|Eukaryota,39XW1@33154|Opisthokonta,3BI8Y@33208|Metazoa,3D2Z7@33213|Bilateria,48BM7@7711|Chordata,49631@7742|Vertebrata,3JDDE@40674|Mammalia,3EKEZ@33554|Carnivora;em_COG_cat=S;em_desc=Cerebral dopamine neurotrophic factor;em_max_annot_lvl=33208|Metazoa;em_Preferred_name=CDNF;em_PFAMs=Armet;em_GOs=GO:0005575,GO:0005576,GO:0005615,GO:0005622,GO:0005623,GO:0005737,GO:0005783,GO:0007275,GO:0007399,GO:0008150,GO:0009987,GO:0012505,GO:0016043,GO:0022008,GO:0030030,GO:0030154,GO:0030182,GO:0031175,GO:0032501,GO:0032502,GO:0043226,GO:0043227,GO:0043229,GO:0043231,GO:0044421,GO:0044424,GO:0044444,GO:0044464,GO:0048468,GO:0048666,GO:0048699,GO:0048731,GO:0048856,GO:0048869,GO:0071542,GO:0071840,GO:0120036
HiC_scaffold_8	AUGUSTUS	intron	115499052	115504139	1.0	-	.	ID=g18821.t1.intron1;Parent=g18821.t1
HiC_scaffold_8	AUGUSTUS	exon	115504140	115504281	.	-	.	ID=g18821.t1.exon2;Parent=g18821.t1
HiC_scaffold_8	AUGUSTUS	CDS	115504140	115504281	1.0	-	0	ID=g18821.t1.CDS2;Parent=g18821.t1
HiC_scaffold_8	AUGUSTUS	intron	115504282	115505341	1.0	-	.	ID=g18821.t1.intron2;Parent=g18821.t1
HiC_scaffold_8	AUGUSTUS	exon	115505342	115505469	.	-	.	ID=g18821.t1.exon3;Parent=g18821.t1
HiC_scaffold_8	AUGUSTUS	CDS	115505342	115505469	1.0	-	2	ID=g18821.t1.CDS3;Parent=g18821.t1
HiC_scaffold_8	AUGUSTUS	intron	115505470	115521302	1.0	-	.	ID=g18821.t1.intron3;Parent=g18821.t1
HiC_scaffold_8	AUGUSTUS	exon	115521303	115521417	.	-	.	ID=g18821.t1.exon4;Parent=g18821.t1
HiC_scaffold_8	AUGUSTUS	CDS	115521303	115521417	1.0	-	0	ID=g18821.t1.CDS4;Parent=g18821.t1
HiC_scaffold_8	AUGUSTUS	start_codon	115521415	115521417	.	-	0	ID=g18821.t1.start1;Parent=g18821.t1
HiC_scaffold_8	AUGUSTUS	start_codon	115521919	115521921	.	+	0	ID=g18822.t1.start1;Parent=g18822.t1
HiC_scaffold_8	AUGUSTUS	exon	115521919	115521975	.	+	.	ID=g18822.t1.exon1;Parent=g18822.t1
HiC_scaffold_8	AUGUSTUS	CDS	115521919	115521975	1.0	+	0	ID=g18822.t1.CDS1;Parent=g18822.t1
HiC_scaffold_8	AUGUSTUS	gene	115521919	115560239	.	+	.	ID=g18822
HiC_scaffold_8	AUGUSTUS	mRNA	115521919	115560239	1.0	+	.	ID=g18822.t1;Parent=g18822;em_target=9612.ENSCAFP00000007014;em_score=1096.8;em_evalue=0.0;em_tcov=.;em_OGs=COG0443@1|root,KOG0101@2759|Eukaryota,38HUU@33154|Opisthokonta,3BJ6I@33208|Metazoa,3D14Q@33213|Bilateria,4886K@7711|Chordata,492B3@7742|Vertebrata,3J7S8@40674|Mammalia,3EN2B@33554|Carnivora;em_COG_cat=O;em_desc=heat shock;em_max_annot_lvl=33208|Metazoa;em_Preferred_name=HSPA14;em_PFAMs=HSP70;em_GOs=GO:0005575,GO:0005622,GO:0005623,GO:0005737,GO:0005829,GO:0006457,GO:0006458,GO:0008150,GO:0009987,GO:0044424,GO:0044444,GO:0044464,GO:0051083
HiC_scaffold_8	AUGUSTUS	intron	115521976	115523287	1.0	+	.	ID=g18822.t1.intron1;Parent=g18822.t1
HiC_scaffold_8	AUGUSTUS	exon	115523288	115523368	.	+	.	ID=g18822.t1.exon2;Parent=g18822.t1
HiC_scaffold_8	AUGUSTUS	CDS	115523288	115523368	1.0	+	0	ID=g18822.t1.CDS2;Parent=g18822.t1
HiC_scaffold_8	AUGUSTUS	intron	115523369	115523441	1.0	+	.	ID=g18822.t1.intron2;Parent=g18822.t1
HiC_scaffold_8	AUGUSTUS	exon	115523442	115523524	.	+	.	ID=g18822.t1.exon3;Parent=g18822.t1
HiC_scaffold_8	AUGUSTUS	CDS	115523442	115523524	1.0	+	0	ID=g18822.t1.CDS3;Parent=g18822.t1
HiC_scaffold_8	AUGUSTUS	intron	115523525	115531925	1.0	+	.	ID=g18822.t1.intron3;Parent=g18822.t1
HiC_scaffold_8	AUGUSTUS	exon	115531926	115531974	.	+	.	ID=g18822.t1.exon4;Parent=g18822.t1
HiC_scaffold_8	AUGUSTUS	CDS	115531926	115531974	1.0	+	1	ID=g18822.t1.CDS4;Parent=g18822.t1
HiC_scaffold_8	AUGUSTUS	intron	115531975	115532098	1.0	+	.	ID=g18822.t1.intron4;Parent=g18822.t1
HiC_scaffold_8	AUGUSTUS	exon	115532099	115532204	.	+	.	ID=g18822.t1.exon5;Parent=g18822.t1
HiC_scaffold_8	AUGUSTUS	CDS	115532099	115532204	1.0	+	0	ID=g18822.t1.CDS5;Parent=g18822.t1
HiC_scaffold_8	AUGUSTUS	intron	115532205	115533024	1.0	+	.	ID=g18822.t1.intron5;Parent=g18822.t1
HiC_scaffold_8	AUGUSTUS	exon	115533025	115533115	.	+	.	ID=g18822.t1.exon6;Parent=g18822.t1
HiC_scaffold_8	AUGUSTUS	CDS	115533025	115533115	1.0	+	2	ID=g18822.t1.CDS6;Parent=g18822.t1
HiC_scaffold_8	AUGUSTUS	intron	115533116	115534132	1.0	+	.	ID=g18822.t1.intron6;Parent=g18822.t1
HiC_scaffold_8	AUGUSTUS	exon	115534133	115534237	.	+	.	ID=g18822.t1.exon7;Parent=g18822.t1
HiC_scaffold_8	AUGUSTUS	CDS	115534133	115534237	1.0	+	1	ID=g18822.t1.CDS7;Parent=g18822.t1
HiC_scaffold_8	AUGUSTUS	intron	115534238	115535311	1.0	+	.	ID=g18822.t1.intron7;Parent=g18822.t1
HiC_scaffold_8	AUGUSTUS	exon	115535312	115535473	.	+	.	ID=g18822.t1.exon8;Parent=g18822.t1
HiC_scaffold_8	AUGUSTUS	CDS	115535312	115535473	1.0	+	1	ID=g18822.t1.CDS8;Parent=g18822.t1
HiC_scaffold_8	AUGUSTUS	intron	115535474	115537224	1.0	+	.	ID=g18822.t1.intron8;Parent=g18822.t1
HiC_scaffold_8	AUGUSTUS	exon	115537225	115537380	.	+	.	ID=g18822.t1.exon9;Parent=g18822.t1
HiC_scaffold_8	AUGUSTUS	CDS	115537225	115537380	1.0	+	1	ID=g18822.t1.CDS9;Parent=g18822.t1
HiC_scaffold_8	AUGUSTUS	intron	115537381	115539337	1.0	+	.	ID=g18822.t1.intron9;Parent=g18822.t1
HiC_scaffold_8	AUGUSTUS	exon	115539338	115539440	.	+	.	ID=g18822.t1.exon10;Parent=g18822.t1
HiC_scaffold_8	AUGUSTUS	CDS	115539338	115539440	1.0	+	1	ID=g18822.t1.CDS10;Parent=g18822.t1
HiC_scaffold_8	AUGUSTUS	intron	115539441	115555197	1.0	+	.	ID=g18822.t1.intron10;Parent=g18822.t1
HiC_scaffold_8	AUGUSTUS	exon	115555198	115555410	.	+	.	ID=g18822.t1.exon11;Parent=g18822.t1
HiC_scaffold_8	AUGUSTUS	CDS	115555198	115555410	1.0	+	0	ID=g18822.t1.CDS11;Parent=g18822.t1
HiC_scaffold_8	AUGUSTUS	intron	115555411	115556009	1.0	+	.	ID=g18822.t1.intron11;Parent=g18822.t1
HiC_scaffold_8	AUGUSTUS	exon	115556010	115556183	.	+	.	ID=g18822.t1.exon12;Parent=g18822.t1
HiC_scaffold_8	AUGUSTUS	CDS	115556010	115556183	1.0	+	0	ID=g18822.t1.CDS12;Parent=g18822.t1
HiC_scaffold_8	AUGUSTUS	intron	115556184	115559241	1.0	+	.	ID=g18822.t1.intron12;Parent=g18822.t1
HiC_scaffold_8	AUGUSTUS	exon	115559242	115559312	.	+	.	ID=g18822.t1.exon13;Parent=g18822.t1
HiC_scaffold_8	AUGUSTUS	CDS	115559242	115559312	1.0	+	0	ID=g18822.t1.CDS13;Parent=g18822.t1
HiC_scaffold_8	AUGUSTUS	intron	115559313	115560160	1.0	+	.	ID=g18822.t1.intron13;Parent=g18822.t1
HiC_scaffold_8	AUGUSTUS	exon	115560161	115560239	.	+	.	ID=g18822.t1.exon14;Parent=g18822.t1
HiC_scaffold_8	AUGUSTUS	CDS	115560161	115560239	1.0	+	1	ID=g18822.t1.CDS14;Parent=g18822.t1
HiC_scaffold_8	AUGUSTUS	stop_codon	115560237	115560239	.	+	0	ID=g18822.t1.stop1;Parent=g18822.t1
HiC_scaffold_8	AUGUSTUS	start_codon	115567801	115567803	.	+	0	ID=g18823.t1.start1;Parent=g18823.t1
HiC_scaffold_8	AUGUSTUS	start_codon	115567801	115567803	.	+	0	ID=g18823.t2.start1;Parent=g18823.t2
HiC_scaffold_8	AUGUSTUS	exon	115567801	115567831	.	+	.	ID=g18823.t1.exon1;Parent=g18823.t1
HiC_scaffold_8	AUGUSTUS	CDS	115567801	115567831	1.0	+	0	ID=g18823.t1.CDS1;Parent=g18823.t1
HiC_scaffold_8	AUGUSTUS	exon	115567801	115568233	.	+	.	ID=g18823.t2.exon1;Parent=g18823.t2
HiC_scaffold_8	AUGUSTUS	CDS	115567801	115568233	1.0	+	0	ID=g18823.t2.CDS1;Parent=g18823.t2
HiC_scaffold_8	AUGUSTUS	gene	115567801	115588501	.	+	.	ID=g18823
HiC_scaffold_8	AUGUSTUS	mRNA	115567801	115588501	1.0	+	.	ID=g18823.t1;Parent=g18823;em_target=9668.ENSMPUP00000000914;em_score=972.3;em_evalue=8.2e-296;em_tcov=.;em_OGs=COG2940@1|root,KOG1082@2759|Eukaryota,38C0T@33154|Opisthokonta,3BBDM@33208|Metazoa,3CVXW@33213|Bilateria,48185@7711|Chordata,48YC4@7742|Vertebrata,3JCEZ@40674|Mammalia,3EK0G@33554|Carnivora;em_COG_cat=B;em_desc=Belongs to the class V-like SAM-binding methyltransferase superfamily. Histone-lysine methyltransferase family. Suvar3-9 subfamily;em_max_annot_lvl=33208|Metazoa;em_Preferred_name=SUV39H2;em_EC=2.1.1.43;em_KEGG_ko=ko:K02358,ko:K11419;em_KEGG_Pathway=ko00310,map00310;em_KEGG_Reaction=R03875,R03938,R04866,R04867;em_KEGG_rclass=RC00003,RC00060,RC00181,RC00496;em_BRITE=ko00000,ko00001,ko01000,ko03012,ko03029,ko03036,ko04147;em_PFAMs=Chromo,Pre-SET,SET;em_GOs=GO:0000003,GO:0000122,GO:0000228,GO:0000280,GO:0000775,GO:0000785,GO:0000790,GO:0000792,GO:0000976,GO:0000977,GO:0001012,GO:0001067,GO:0001666,GO:0003006,GO:0003674,GO:0003676,GO:0003677,GO:0003682,GO:0003690,GO:0003824,GO:0005488,GO:0005575,GO:0005622,GO:0005623,GO:0005634,GO:0005654,GO:0005694,GO:0005700,GO:0005701,GO:0005720,GO:0006139,GO:0006259,GO:0006304,GO:0006305,GO:0006306,GO:0006323,GO:0006325,GO:0006333,GO:0006338,GO:0006342,GO:0006348,GO:0006355,GO:0006357,GO:0006464,GO:0006479,GO:0006725,GO:0006807,GO:0006950,GO:0006996,GO:0007049,GO:0007140,GO:0007276,GO:0007281,GO:0007292,GO:0008144,GO:0008150,GO:0008152,GO:0008168,GO:0008170,GO:0008213,GO:0008270,GO:0008276,GO:0008356,GO:0008757,GO:0009628,GO:0009889,GO:0009890,GO:0009892,GO:0009987,GO:0010369,GO:0010468,GO:0010556,GO:0010558,GO:0010605,GO:0010629,GO:0016043,GO:0016278,GO:0016279,GO:0016458,GO:0016569,GO:0016570,GO:0016571,GO:0016740,GO:0016741,GO:0017145,GO:0018022,GO:0018023,GO:0018024,GO:0018027,GO:0018193,GO:0018205,GO:0019219,GO:0019222,GO:0019538,GO:0019953,GO:0022402,GO:0022412,GO:0022414,GO:0022607,GO:0030154,GO:0030702,GO:0031323,GO:0031324,GO:0031326,GO:0031327,GO:0031497,GO:0031507,GO:0031974,GO:0031981,GO:0032259,GO:0032501,GO:0032502,GO:0032504,GO:0033554,GO:0034401,GO:0034641,GO:0034968,GO:0036123,GO:0036124,GO:0036211,GO:0036293,GO:0036294,GO:0040029,GO:0042054,GO:0042078,GO:0042221,GO:0042752,GO:0042754,GO:0043167,GO:0043169,GO:0043170,GO:0043226,GO:0043227,GO:0043228,GO:0043229,GO:0043231,GO:0043232,GO:0043233,GO:0043412,GO:0043414,GO:0043565,GO:0044085,GO:0044212,GO:0044237,GO:0044238,GO:0044260,GO:0044267,GO:0044422,GO:0044424,GO:0044427,GO:0044428,GO:0044446,GO:0044454,GO:0044464,GO:0044703,GO:0044728,GO:0045814,GO:0045892,GO:0045934,GO:0046483,GO:0046872,GO:0046914,GO:0046974,GO:0048037,GO:0048132,GO:0048232,GO:0048285,GO:0048468,GO:0048477,GO:0048519,GO:0048523,GO:0048583,GO:0048585,GO:0048609,GO:0048856,GO:0048869,GO:0050662,GO:0050789,GO:0050794,GO:0050896,GO:0051171,GO:0051172,GO:0051252,GO:0051253,GO:0051276,GO:0051301,GO:0051321,GO:0051567,GO:0051704,GO:0051716,GO:0060255,GO:0061647,GO:0065007,GO:0070013,GO:0070482,GO:0070828,GO:0070868,GO:0070887,GO:0071103,GO:0071453,GO:0071456,GO:0071704,GO:0071840,GO:0080090,GO:0090304,GO:0097159,GO:0097549,GO:0098687,GO:0098722,GO:0098728,GO:0140013,GO:0140096,GO:1901360,GO:1901363,GO:1901564,GO:1901681,GO:1902679,GO:1903046,GO:1903506,GO:1903507,GO:1904047,GO:1990837,GO:2000112,GO:2000113,GO:2001141,GO:2001228,GO:2001229
HiC_scaffold_8	AUGUSTUS	mRNA	115567801	115588501	1.0	+	.	ID=g18823.t2;Parent=g18823;em_target=9668.ENSMPUP00000000914;em_score=954.5;em_evalue=6.9e-290;em_tcov=.;em_OGs=COG2940@1|root,KOG1082@2759|Eukaryota,38C0T@33154|Opisthokonta,3BBDM@33208|Metazoa,3CVXW@33213|Bilateria,48185@7711|Chordata,48YC4@7742|Vertebrata,3JCEZ@40674|Mammalia,3EK0G@33554|Carnivora;em_COG_cat=B;em_desc=Belongs to the class V-like SAM-binding methyltransferase superfamily. Histone-lysine methyltransferase family. Suvar3-9 subfamily;em_max_annot_lvl=33208|Metazoa;em_Preferred_name=SUV39H2;em_EC=2.1.1.43;em_KEGG_ko=ko:K02358,ko:K11419;em_KEGG_Pathway=ko00310,map00310;em_KEGG_Reaction=R03875,R03938,R04866,R04867;em_KEGG_rclass=RC00003,RC00060,RC00181,RC00496;em_BRITE=ko00000,ko00001,ko01000,ko03012,ko03029,ko03036,ko04147;em_PFAMs=Chromo,Pre-SET,SET;em_GOs=GO:0000003,GO:0000122,GO:0000228,GO:0000280,GO:0000775,GO:0000785,GO:0000790,GO:0000792,GO:0000976,GO:0000977,GO:0001012,GO:0001067,GO:0001666,GO:0003006,GO:0003674,GO:0003676,GO:0003677,GO:0003682,GO:0003690,GO:0003824,GO:0005488,GO:0005575,GO:0005622,GO:0005623,GO:0005634,GO:0005654,GO:0005694,GO:0005700,GO:0005701,GO:0005720,GO:0006139,GO:0006259,GO:0006304,GO:0006305,GO:0006306,GO:0006323,GO:0006325,GO:0006333,GO:0006338,GO:0006342,GO:0006348,GO:0006355,GO:0006357,GO:0006464,GO:0006479,GO:0006725,GO:0006807,GO:0006950,GO:0006996,GO:0007049,GO:0007140,GO:0007276,GO:0007281,GO:0007292,GO:0008144,GO:0008150,GO:0008152,GO:0008168,GO:0008170,GO:0008213,GO:0008270,GO:0008276,GO:0008356,GO:0008757,GO:0009628,GO:0009889,GO:0009890,GO:0009892,GO:0009987,GO:0010369,GO:0010468,GO:0010556,GO:0010558,GO:0010605,GO:0010629,GO:0016043,GO:0016278,GO:0016279,GO:0016458,GO:0016569,GO:0016570,GO:0016571,GO:0016740,GO:0016741,GO:0017145,GO:0018022,GO:0018023,GO:0018024,GO:0018027,GO:0018193,GO:0018205,GO:0019219,GO:0019222,GO:0019538,GO:0019953,GO:0022402,GO:0022412,GO:0022414,GO:0022607,GO:0030154,GO:0030702,GO:0031323,GO:0031324,GO:0031326,GO:0031327,GO:0031497,GO:0031507,GO:0031974,GO:0031981,GO:0032259,GO:0032501,GO:0032502,GO:0032504,GO:0033554,GO:0034401,GO:0034641,GO:0034968,GO:0036123,GO:0036124,GO:0036211,GO:0036293,GO:0036294,GO:0040029,GO:0042054,GO:0042078,GO:0042221,GO:0042752,GO:0042754,GO:0043167,GO:0043169,GO:0043170,GO:0043226,GO:0043227,GO:0043228,GO:0043229,GO:0043231,GO:0043232,GO:0043233,GO:0043412,GO:0043414,GO:0043565,GO:0044085,GO:0044212,GO:0044237,GO:0044238,GO:0044260,GO:0044267,GO:0044422,GO:0044424,GO:0044427,GO:0044428,GO:0044446,GO:0044454,GO:0044464,GO:0044703,GO:0044728,GO:0045814,GO:0045892,GO:0045934,GO:0046483,GO:0046872,GO:0046914,GO:0046974,GO:0048037,GO:0048132,GO:0048232,GO:0048285,GO:0048468,GO:0048477,GO:0048519,GO:0048523,GO:0048583,GO:0048585,GO:0048609,GO:0048856,GO:0048869,GO:0050662,GO:0050789,GO:0050794,GO:0050896,GO:0051171,GO:0051172,GO:0051252,GO:0051253,GO:0051276,GO:0051301,GO:0051321,GO:0051567,GO:0051704,GO:0051716,GO:0060255,GO:0061647,GO:0065007,GO:0070013,GO:0070482,GO:0070828,GO:0070868,GO:0070887,GO:0071103,GO:0071453,GO:0071456,GO:0071704,GO:0071840,GO:0080090,GO:0090304,GO:0097159,GO:0097549,GO:0098687,GO:0098722,GO:0098728,GO:0140013,GO:0140096,GO:1901360,GO:1901363,GO:1901564,GO:1901681,GO:1902679,GO:1903046,GO:1903506,GO:1903507,GO:1904047,GO:1990837,GO:2000112,GO:2000113,GO:2001141,GO:2001228,GO:2001229
HiC_scaffold_8	AUGUSTUS	intron	115567832	115570497	1.0	+	.	ID=g18823.t1.intron1;Parent=g18823.t1
HiC_scaffold_8	AUGUSTUS	intron	115568234	115570497	1.0	+	.	ID=g18823.t2.intron1;Parent=g18823.t2
HiC_scaffold_8	AUGUSTUS	exon	115570498	115570643	.	+	.	ID=g18823.t1.exon2;Parent=g18823.t1
HiC_scaffold_8	AUGUSTUS	exon	115570498	115570643	.	+	.	ID=g18823.t2.exon2;Parent=g18823.t2
HiC_scaffold_8	AUGUSTUS	CDS	115570498	115570643	1.0	+	2	ID=g18823.t1.CDS2;Parent=g18823.t1
HiC_scaffold_8	AUGUSTUS	CDS	115570498	115570643	1.0	+	2	ID=g18823.t2.CDS2;Parent=g18823.t2
HiC_scaffold_8	AUGUSTUS	intron	115570644	115583189	1.0	+	.	ID=g18823.t1.intron2;Parent=g18823.t1
HiC_scaffold_8	AUGUSTUS	intron	115570644	115583189	1.0	+	.	ID=g18823.t2.intron2;Parent=g18823.t2
HiC_scaffold_8	AUGUSTUS	exon	115583190	115583861	.	+	.	ID=g18823.t1.exon3;Parent=g18823.t1
HiC_scaffold_8	AUGUSTUS	exon	115583190	115583861	.	+	.	ID=g18823.t2.exon3;Parent=g18823.t2
HiC_scaffold_8	AUGUSTUS	CDS	115583190	115583861	1.0	+	0	ID=g18823.t1.CDS3;Parent=g18823.t1
HiC_scaffold_8	AUGUSTUS	CDS	115583190	115583861	1.0	+	0	ID=g18823.t2.CDS3;Parent=g18823.t2
HiC_scaffold_8	AUGUSTUS	intron	115583862	115585891	1.0	+	.	ID=g18823.t1.intron3;Parent=g18823.t1
HiC_scaffold_8	AUGUSTUS	intron	115583862	115585891	1.0	+	.	ID=g18823.t2.intron3;Parent=g18823.t2
HiC_scaffold_8	AUGUSTUS	exon	115585892	115586038	.	+	.	ID=g18823.t1.exon4;Parent=g18823.t1
HiC_scaffold_8	AUGUSTUS	exon	115585892	115586038	.	+	.	ID=g18823.t2.exon4;Parent=g18823.t2
HiC_scaffold_8	AUGUSTUS	CDS	115585892	115586038	1.0	+	0	ID=g18823.t1.CDS4;Parent=g18823.t1
HiC_scaffold_8	AUGUSTUS	CDS	115585892	115586038	1.0	+	0	ID=g18823.t2.CDS4;Parent=g18823.t2
HiC_scaffold_8	AUGUSTUS	intron	115586039	115587595	1.0	+	.	ID=g18823.t1.intron4;Parent=g18823.t1
HiC_scaffold_8	AUGUSTUS	intron	115586039	115587595	1.0	+	.	ID=g18823.t2.intron4;Parent=g18823.t2
HiC_scaffold_8	AUGUSTUS	exon	115587596	115587725	.	+	.	ID=g18823.t1.exon5;Parent=g18823.t1
HiC_scaffold_8	AUGUSTUS	exon	115587596	115587725	.	+	.	ID=g18823.t2.exon5;Parent=g18823.t2
HiC_scaffold_8	AUGUSTUS	CDS	115587596	115587725	1.0	+	0	ID=g18823.t1.CDS5;Parent=g18823.t1
HiC_scaffold_8	AUGUSTUS	CDS	115587596	115587725	1.0	+	0	ID=g18823.t2.CDS5;Parent=g18823.t2
HiC_scaffold_8	AUGUSTUS	intron	115587726	115588394	1.0	+	.	ID=g18823.t1.intron5;Parent=g18823.t1
HiC_scaffold_8	AUGUSTUS	intron	115587726	115588394	1.0	+	.	ID=g18823.t2.intron5;Parent=g18823.t2
HiC_scaffold_8	AUGUSTUS	exon	115588395	115588501	.	+	.	ID=g18823.t1.exon6;Parent=g18823.t1
HiC_scaffold_8	AUGUSTUS	exon	115588395	115588501	.	+	.	ID=g18823.t2.exon6;Parent=g18823.t2
HiC_scaffold_8	AUGUSTUS	CDS	115588395	115588501	1.0	+	2	ID=g18823.t1.CDS6;Parent=g18823.t1
HiC_scaffold_8	AUGUSTUS	CDS	115588395	115588501	1.0	+	2	ID=g18823.t2.CDS6;Parent=g18823.t2
HiC_scaffold_8	AUGUSTUS	stop_codon	115588499	115588501	.	+	0	ID=g18823.t1.stop1;Parent=g18823.t1
HiC_scaffold_8	AUGUSTUS	stop_codon	115588499	115588501	.	+	0	ID=g18823.t2.stop1;Parent=g18823.t2
HiC_scaffold_8	AUGUSTUS	stop_codon	115593243	115593245	.	-	0	ID=g18824.t1.stop1;Parent=g18824.t1
HiC_scaffold_8	gmst	stop_codon	115593243	115593245	128.399359	-	0	ID=g18824.t3.stop1;Parent=g18824.t3
HiC_scaffold_8	gmst	stop_codon	115593243	115593245	134.671413	-	0	ID=g18824.t2.stop1;Parent=g18824.t2
HiC_scaffold_8	AUGUSTUS	exon	115593243	115594162	.	-	.	ID=g18824.t1.exon1;Parent=g18824.t1
HiC_scaffold_8	AUGUSTUS	CDS	115593243	115594162	1.0	-	2	ID=g18824.t1.CDS1;Parent=g18824.t1
HiC_scaffold_8	gmst	CDS	115593243	115594162	128.399359	-	2	ID=g18824.t3.CDS1;Parent=g18824.t3
HiC_scaffold_8	gmst	exon	115593243	115594162	128.399359	-	2	ID=g18824.t3.exon1;Parent=g18824.t3
HiC_scaffold_8	gmst	CDS	115593243	115594162	134.671413	-	2	ID=g18824.t2.CDS1;Parent=g18824.t2
HiC_scaffold_8	gmst	exon	115593243	115594162	134.671413	-	2	ID=g18824.t2.exon1;Parent=g18824.t2
HiC_scaffold_8	gmst	mRNA	115593243	115616582	.	-	.	ID=g18824.t2;Parent=g18824;em_target=9668.ENSMPUP00000000908;em_score=1304.7;em_evalue=0.0;em_tcov=.;em_OGs=COG1236@1|root,KOG1361@2759|Eukaryota,38GE1@33154|Opisthokonta,3BG2I@33208|Metazoa,3CVAZ@33213|Bilateria,485Q4@7711|Chordata,495YQ@7742|Vertebrata,3JAAZ@40674|Mammalia,3EPX5@33554|Carnivora;em_COG_cat=L;em_desc=DNA cross-link repair 1C;em_max_annot_lvl=33208|Metazoa;em_Preferred_name=DCLRE1C;em_KEGG_ko=ko:K10887;em_KEGG_Pathway=ko03450,ko05340,map03450,map05340;em_BRITE=ko00000,ko00001,ko01000,ko03400;em_PFAMs=DRMBL,Lactamase_B_2;em_GOs=GO:0000014,GO:0000228,GO:0000723,GO:0000726,GO:0000781,GO:0000784,GO:0001775,GO:0002200,GO:0002376,GO:0002520,GO:0002521,GO:0002562,GO:0003674,GO:0003676,GO:0003677,GO:0003684,GO:0003824,GO:0004518,GO:0004519,GO:0004520,GO:0004527,GO:0004529,GO:0004536,GO:0005488,GO:0005575,GO:0005622,GO:0005623,GO:0005634,GO:0005654,GO:0005694,GO:0005737,GO:0005794,GO:0006139,GO:0006259,GO:0006281,GO:0006302,GO:0006303,GO:0006310,GO:0006725,GO:0006807,GO:0006950,GO:0006974,GO:0006996,GO:0007275,GO:0008150,GO:0008152,GO:0008409,GO:0009314,GO:0009628,GO:0009987,GO:0010212,GO:0012505,GO:0016043,GO:0016233,GO:0016444,GO:0016787,GO:0016788,GO:0016796,GO:0016895,GO:0030097,GO:0030098,GO:0030154,GO:0030183,GO:0031848,GO:0031974,GO:0031981,GO:0032200,GO:0032501,GO:0032502,GO:0032991,GO:0033151,GO:0033554,GO:0034641,GO:0035312,GO:0036297,GO:0042113,GO:0042592,GO:0043170,GO:0043226,GO:0043227,GO:0043228,GO:0043229,GO:0043231,GO:0043232,GO:0043233,GO:0043247,GO:0044237,GO:0044238,GO:0044260,GO:0044422,GO:0044424,GO:0044427,GO:0044428,GO:0044444,GO:0044446,GO:0044454,GO:0044464,GO:0045321,GO:0046483,GO:0046649,GO:0048513,GO:0048534,GO:0048731,GO:0048856,GO:0048869,GO:0050896,GO:0051276,GO:0051716,GO:0060249,GO:0065007,GO:0065008,GO:0070013,GO:0070419,GO:0071704,GO:0071840,GO:0090304,GO:0090305,GO:0097159,GO:0098687,GO:0140097,GO:1901360,GO:1901363,GO:1990391
HiC_scaffold_8	gmst	mRNA	115593243	115618538	.	-	.	ID=g18824.t3;Parent=g18824;em_target=9668.ENSMPUP00000000908;em_score=1304.1;em_evalue=0.0;em_tcov=.;em_OGs=COG1236@1|root,KOG1361@2759|Eukaryota,38GE1@33154|Opisthokonta,3BG2I@33208|Metazoa,3CVAZ@33213|Bilateria,485Q4@7711|Chordata,495YQ@7742|Vertebrata,3JAAZ@40674|Mammalia,3EPX5@33554|Carnivora;em_COG_cat=L;em_desc=DNA cross-link repair 1C;em_max_annot_lvl=33208|Metazoa;em_Preferred_name=DCLRE1C;em_KEGG_ko=ko:K10887;em_KEGG_Pathway=ko03450,ko05340,map03450,map05340;em_BRITE=ko00000,ko00001,ko01000,ko03400;em_PFAMs=DRMBL,Lactamase_B_2;em_GOs=GO:0000014,GO:0000228,GO:0000723,GO:0000726,GO:0000781,GO:0000784,GO:0001775,GO:0002200,GO:0002376,GO:0002520,GO:0002521,GO:0002562,GO:0003674,GO:0003676,GO:0003677,GO:0003684,GO:0003824,GO:0004518,GO:0004519,GO:0004520,GO:0004527,GO:0004529,GO:0004536,GO:0005488,GO:0005575,GO:0005622,GO:0005623,GO:0005634,GO:0005654,GO:0005694,GO:0005737,GO:0005794,GO:0006139,GO:0006259,GO:0006281,GO:0006302,GO:0006303,GO:0006310,GO:0006725,GO:0006807,GO:0006950,GO:0006974,GO:0006996,GO:0007275,GO:0008150,GO:0008152,GO:0008409,GO:0009314,GO:0009628,GO:0009987,GO:0010212,GO:0012505,GO:0016043,GO:0016233,GO:0016444,GO:0016787,GO:0016788,GO:0016796,GO:0016895,GO:0030097,GO:0030098,GO:0030154,GO:0030183,GO:0031848,GO:0031974,GO:0031981,GO:0032200,GO:0032501,GO:0032502,GO:0032991,GO:0033151,GO:0033554,GO:0034641,GO:0035312,GO:0036297,GO:0042113,GO:0042592,GO:0043170,GO:0043226,GO:0043227,GO:0043228,GO:0043229,GO:0043231,GO:0043232,GO:0043233,GO:0043247,GO:0044237,GO:0044238,GO:0044260,GO:0044422,GO:0044424,GO:0044427,GO:0044428,GO:0044444,GO:0044446,GO:0044454,GO:0044464,GO:0045321,GO:0046483,GO:0046649,GO:0048513,GO:0048534,GO:0048731,GO:0048856,GO:0048869,GO:0050896,GO:0051276,GO:0051716,GO:0060249,GO:0065007,GO:0065008,GO:0070013,GO:0070419,GO:0071704,GO:0071840,GO:0090304,GO:0090305,GO:0097159,GO:0098687,GO:0140097,GO:1901360,GO:1901363,GO:1990391
HiC_scaffold_8	AUGUSTUS	gene	115593243	115631822	.	-	.	ID=g18824
HiC_scaffold_8	AUGUSTUS	mRNA	115593243	115631822	1.0	-	.	ID=g18824.t1;Parent=g18824;em_target=9668.ENSMPUP00000000908;em_score=1581.5;em_evalue=0.0;em_tcov=.;em_OGs=COG1236@1|root,KOG1361@2759|Eukaryota,38GE1@33154|Opisthokonta,3BG2I@33208|Metazoa,3CVAZ@33213|Bilateria,485Q4@7711|Chordata,495YQ@7742|Vertebrata,3JAAZ@40674|Mammalia,3EPX5@33554|Carnivora;em_COG_cat=L;em_desc=DNA cross-link repair 1C;em_max_annot_lvl=33208|Metazoa;em_Preferred_name=DCLRE1C;em_KEGG_ko=ko:K10887;em_KEGG_Pathway=ko03450,ko05340,map03450,map05340;em_BRITE=ko00000,ko00001,ko01000,ko03400;em_PFAMs=DRMBL,Lactamase_B_2;em_GOs=GO:0000014,GO:0000228,GO:0000723,GO:0000726,GO:0000781,GO:0000784,GO:0001775,GO:0002200,GO:0002376,GO:0002520,GO:0002521,GO:0002562,GO:0003674,GO:0003676,GO:0003677,GO:0003684,GO:0003824,GO:0004518,GO:0004519,GO:0004520,GO:0004527,GO:0004529,GO:0004536,GO:0005488,GO:0005575,GO:0005622,GO:0005623,GO:0005634,GO:0005654,GO:0005694,GO:0005737,GO:0005794,GO:0006139,GO:0006259,GO:0006281,GO:0006302,GO:0006303,GO:0006310,GO:0006725,GO:0006807,GO:0006950,GO:0006974,GO:0006996,GO:0007275,GO:0008150,GO:0008152,GO:0008409,GO:0009314,GO:0009628,GO:0009987,GO:0010212,GO:0012505,GO:0016043,GO:0016233,GO:0016444,GO:0016787,GO:0016788,GO:0016796,GO:0016895,GO:0030097,GO:0030098,GO:0030154,GO:0030183,GO:0031848,GO:0031974,GO:0031981,GO:0032200,GO:0032501,GO:0032502,GO:0032991,GO:0033151,GO:0033554,GO:0034641,GO:0035312,GO:0036297,GO:0042113,GO:0042592,GO:0043170,GO:0043226,GO:0043227,GO:0043228,GO:0043229,GO:0043231,GO:0043232,GO:0043233,GO:0043247,GO:0044237,GO:0044238,GO:0044260,GO:0044422,GO:0044424,GO:0044427,GO:0044428,GO:0044444,GO:0044446,GO:0044454,GO:0044464,GO:0045321,GO:0046483,GO:0046649,GO:0048513,GO:0048534,GO:0048731,GO:0048856,GO:0048869,GO:0050896,GO:0051276,GO:0051716,GO:0060249,GO:0065007,GO:0065008,GO:0070013,GO:0070419,GO:0071704,GO:0071840,GO:0090304,GO:0090305,GO:0097159,GO:0098687,GO:0140097,GO:1901360,GO:1901363,GO:1990391
HiC_scaffold_8	AUGUSTUS	intron	115594163	115602524	1.0	-	.	ID=g18824.t1.intron1;Parent=g18824.t1
HiC_scaffold_8	gmst	intron	115594163	115602524	128.399359	-	0	ID=g18824.t3.intron1;Parent=g18824.t3
HiC_scaffold_8	gmst	intron	115594163	115602524	134.671413	-	0	ID=g18824.t2.intron1;Parent=g18824.t2
HiC_scaffold_8	AUGUSTUS	exon	115602525	115602619	.	-	.	ID=g18824.t1.exon2;Parent=g18824.t1
HiC_scaffold_8	AUGUSTUS	CDS	115602525	115602619	1.0	-	1	ID=g18824.t1.CDS2;Parent=g18824.t1
HiC_scaffold_8	gmst	CDS	115602525	115602619	128.399359	-	1	ID=g18824.t3.CDS2;Parent=g18824.t3
HiC_scaffold_8	gmst	exon	115602525	115602619	128.399359	-	1	ID=g18824.t3.exon2;Parent=g18824.t3
HiC_scaffold_8	gmst	CDS	115602525	115602619	134.671413	-	1	ID=g18824.t2.CDS2;Parent=g18824.t2
HiC_scaffold_8	gmst	exon	115602525	115602619	134.671413	-	1	ID=g18824.t2.exon2;Parent=g18824.t2
HiC_scaffold_8	AUGUSTUS	intron	115602620	115603308	1.0	-	.	ID=g18824.t1.intron2;Parent=g18824.t1
HiC_scaffold_8	gmst	intron	115602620	115603308	128.399359	-	0	ID=g18824.t3.intron2;Parent=g18824.t3
HiC_scaffold_8	gmst	intron	115602620	115603308	134.671413	-	0	ID=g18824.t2.intron2;Parent=g18824.t2
HiC_scaffold_8	AUGUSTUS	exon	115603309	115603397	.	-	.	ID=g18824.t1.exon3;Parent=g18824.t1
HiC_scaffold_8	AUGUSTUS	CDS	115603309	115603397	1.0	-	0	ID=g18824.t1.CDS3;Parent=g18824.t1
HiC_scaffold_8	gmst	CDS	115603309	115603397	128.399359	-	0	ID=g18824.t3.CDS3;Parent=g18824.t3
HiC_scaffold_8	gmst	exon	115603309	115603397	128.399359	-	0	ID=g18824.t3.exon3;Parent=g18824.t3
HiC_scaffold_8	gmst	CDS	115603309	115603397	134.671413	-	0	ID=g18824.t2.CDS3;Parent=g18824.t2
HiC_scaffold_8	gmst	exon	115603309	115603397	134.671413	-	0	ID=g18824.t2.exon3;Parent=g18824.t2
HiC_scaffold_8	AUGUSTUS	intron	115603398	115607868	1.0	-	.	ID=g18824.t1.intron3;Parent=g18824.t1
HiC_scaffold_8	gmst	intron	115603398	115607868	128.399359	-	0	ID=g18824.t3.intron3;Parent=g18824.t3
HiC_scaffold_8	gmst	intron	115603398	115607868	134.671413	-	0	ID=g18824.t2.intron3;Parent=g18824.t2
HiC_scaffold_8	AUGUSTUS	exon	115607869	115607923	.	-	.	ID=g18824.t1.exon4;Parent=g18824.t1
HiC_scaffold_8	AUGUSTUS	CDS	115607869	115607923	1.0	-	1	ID=g18824.t1.CDS4;Parent=g18824.t1
HiC_scaffold_8	gmst	CDS	115607869	115607923	128.399359	-	1	ID=g18824.t3.CDS4;Parent=g18824.t3
HiC_scaffold_8	gmst	exon	115607869	115607923	128.399359	-	1	ID=g18824.t3.exon4;Parent=g18824.t3
HiC_scaffold_8	gmst	CDS	115607869	115607923	134.671413	-	1	ID=g18824.t2.CDS4;Parent=g18824.t2
HiC_scaffold_8	gmst	exon	115607869	115607923	134.671413	-	1	ID=g18824.t2.exon4;Parent=g18824.t2
HiC_scaffold_8	AUGUSTUS	intron	115607924	115608844	1.0	-	.	ID=g18824.t1.intron4;Parent=g18824.t1
HiC_scaffold_8	gmst	intron	115607924	115608844	128.399359	-	0	ID=g18824.t3.intron4;Parent=g18824.t3
HiC_scaffold_8	gmst	intron	115607924	115608844	134.671413	-	0	ID=g18824.t2.intron4;Parent=g18824.t2
HiC_scaffold_8	AUGUSTUS	exon	115608845	115608981	.	-	.	ID=g18824.t1.exon5;Parent=g18824.t1
HiC_scaffold_8	AUGUSTUS	CDS	115608845	115608981	1.0	-	0	ID=g18824.t1.CDS5;Parent=g18824.t1
HiC_scaffold_8	gmst	CDS	115608845	115608981	128.399359	-	0	ID=g18824.t3.CDS5;Parent=g18824.t3
HiC_scaffold_8	gmst	exon	115608845	115608981	128.399359	-	0	ID=g18824.t3.exon5;Parent=g18824.t3
HiC_scaffold_8	gmst	CDS	115608845	115608981	134.671413	-	0	ID=g18824.t2.CDS5;Parent=g18824.t2
HiC_scaffold_8	gmst	exon	115608845	115608981	134.671413	-	0	ID=g18824.t2.exon5;Parent=g18824.t2
HiC_scaffold_8	AUGUSTUS	intron	115608982	115611078	1.0	-	.	ID=g18824.t1.intron5;Parent=g18824.t1
HiC_scaffold_8	gmst	intron	115608982	115611078	128.399359	-	0	ID=g18824.t3.intron5;Parent=g18824.t3
HiC_scaffold_8	gmst	intron	115608982	115611078	134.671413	-	0	ID=g18824.t2.intron5;Parent=g18824.t2
HiC_scaffold_8	AUGUSTUS	exon	115611079	115611180	.	-	.	ID=g18824.t1.exon6;Parent=g18824.t1
HiC_scaffold_8	AUGUSTUS	CDS	115611079	115611180	1.0	-	0	ID=g18824.t1.CDS6;Parent=g18824.t1
HiC_scaffold_8	gmst	CDS	115611079	115611180	128.399359	-	0	ID=g18824.t3.CDS6;Parent=g18824.t3
HiC_scaffold_8	gmst	exon	115611079	115611180	128.399359	-	0	ID=g18824.t3.exon6;Parent=g18824.t3
HiC_scaffold_8	gmst	CDS	115611079	115611180	134.671413	-	0	ID=g18824.t2.CDS6;Parent=g18824.t2
HiC_scaffold_8	gmst	exon	115611079	115611180	134.671413	-	0	ID=g18824.t2.exon6;Parent=g18824.t2
HiC_scaffold_8	AUGUSTUS	intron	115611181	115614862	1.0	-	.	ID=g18824.t1.intron6;Parent=g18824.t1
HiC_scaffold_8	gmst	intron	115611181	115614862	128.399359	-	0	ID=g18824.t3.intron6;Parent=g18824.t3
HiC_scaffold_8	gmst	intron	115611181	115614862	134.671413	-	0	ID=g18824.t2.intron6;Parent=g18824.t2
HiC_scaffold_8	AUGUSTUS	exon	115614863	115615003	.	-	.	ID=g18824.t1.exon7;Parent=g18824.t1
HiC_scaffold_8	AUGUSTUS	CDS	115614863	115615003	1.0	-	0	ID=g18824.t1.CDS7;Parent=g18824.t1
HiC_scaffold_8	gmst	CDS	115614863	115615003	128.399359	-	0	ID=g18824.t3.CDS7;Parent=g18824.t3
HiC_scaffold_8	gmst	exon	115614863	115615003	128.399359	-	0	ID=g18824.t3.exon7;Parent=g18824.t3
HiC_scaffold_8	gmst	CDS	115614863	115615003	134.671413	-	0	ID=g18824.t2.CDS7;Parent=g18824.t2
HiC_scaffold_8	gmst	exon	115614863	115615003	134.671413	-	0	ID=g18824.t2.exon7;Parent=g18824.t2
HiC_scaffold_8	AUGUSTUS	intron	115615004	115615189	1.0	-	.	ID=g18824.t1.intron7;Parent=g18824.t1
HiC_scaffold_8	gmst	intron	115615004	115615189	128.399359	-	0	ID=g18824.t3.intron7;Parent=g18824.t3
HiC_scaffold_8	gmst	intron	115615004	115615189	134.671413	-	0	ID=g18824.t2.intron7;Parent=g18824.t2
HiC_scaffold_8	AUGUSTUS	exon	115615190	115615262	.	-	.	ID=g18824.t1.exon8;Parent=g18824.t1
HiC_scaffold_8	AUGUSTUS	CDS	115615190	115615262	1.0	-	1	ID=g18824.t1.CDS8;Parent=g18824.t1
HiC_scaffold_8	gmst	CDS	115615190	115615262	128.399359	-	1	ID=g18824.t3.CDS8;Parent=g18824.t3
HiC_scaffold_8	gmst	exon	115615190	115615262	128.399359	-	1	ID=g18824.t3.exon8;Parent=g18824.t3
HiC_scaffold_8	gmst	CDS	115615190	115615262	134.671413	-	1	ID=g18824.t2.CDS8;Parent=g18824.t2
HiC_scaffold_8	gmst	exon	115615190	115615262	134.671413	-	1	ID=g18824.t2.exon8;Parent=g18824.t2
HiC_scaffold_8	AUGUSTUS	intron	115615263	115615908	1.0	-	.	ID=g18824.t1.intron8;Parent=g18824.t1
HiC_scaffold_8	gmst	intron	115615263	115615908	128.399359	-	0	ID=g18824.t3.intron8;Parent=g18824.t3
HiC_scaffold_8	gmst	intron	115615263	115615908	134.671413	-	0	ID=g18824.t2.intron8;Parent=g18824.t2
HiC_scaffold_8	AUGUSTUS	exon	115615909	115616010	.	-	.	ID=g18824.t1.exon9;Parent=g18824.t1
HiC_scaffold_8	AUGUSTUS	CDS	115615909	115616010	1.0	-	1	ID=g18824.t1.CDS9;Parent=g18824.t1
HiC_scaffold_8	gmst	CDS	115615909	115616010	128.399359	-	1	ID=g18824.t3.CDS9;Parent=g18824.t3
HiC_scaffold_8	gmst	exon	115615909	115616010	128.399359	-	1	ID=g18824.t3.exon9;Parent=g18824.t3
HiC_scaffold_8	gmst	CDS	115615909	115616010	134.671413	-	1	ID=g18824.t2.CDS9;Parent=g18824.t2
HiC_scaffold_8	gmst	exon	115615909	115616010	134.671413	-	1	ID=g18824.t2.exon9;Parent=g18824.t2
HiC_scaffold_8	AUGUSTUS	intron	115616011	115616580	1.0	-	.	ID=g18824.t1.intron9;Parent=g18824.t1
HiC_scaffold_8	gmst	intron	115616011	115616580	134.671413	-	0	ID=g18824.t2.intron9;Parent=g18824.t2
HiC_scaffold_8	gmst	intron	115616011	115618521	128.399359	-	0	ID=g18824.t3.intron9;Parent=g18824.t3
HiC_scaffold_8	gmst	CDS	115616581	115616582	134.671413	-	0	ID=g18824.t2.CDS10;Parent=g18824.t2
HiC_scaffold_8	gmst	exon	115616581	115616582	134.671413	-	0	ID=g18824.t2.exon10;Parent=g18824.t2
HiC_scaffold_8	gmst	start_codon	115616581	115616582	134.671413	-	0	ID=g18824.t2.start1;Parent=g18824.t2
HiC_scaffold_8	AUGUSTUS	exon	115616581	115616636	.	-	.	ID=g18824.t1.exon10;Parent=g18824.t1
HiC_scaffold_8	AUGUSTUS	CDS	115616581	115616636	1.0	-	0	ID=g18824.t1.CDS10;Parent=g18824.t1
HiC_scaffold_8	AUGUSTUS	intron	115616637	115618521	1.0	-	.	ID=g18824.t1.intron10;Parent=g18824.t1
HiC_scaffold_8	gmst	CDS	115618522	115618538	128.399359	-	0	ID=g18824.t3.CDS10;Parent=g18824.t3
HiC_scaffold_8	gmst	exon	115618522	115618538	128.399359	-	0	ID=g18824.t3.exon10;Parent=g18824.t3
HiC_scaffold_8	AUGUSTUS	exon	115618522	115618581	.	-	.	ID=g18824.t1.exon11;Parent=g18824.t1
HiC_scaffold_8	AUGUSTUS	CDS	115618522	115618581	1.0	-	0	ID=g18824.t1.CDS11;Parent=g18824.t1
HiC_scaffold_8	gmst	start_codon	115618536	115618538	128.399359	-	0	ID=g18824.t3.start1;Parent=g18824.t3
```
