## Supplementary File SF1 for "Novel chromosome-length genome assemblies of three distinct subspecies of pine marten, sable, and yellow-throated marten (genus *Martes*, family Mustelidae)": mzib.hmmer.mammalia.emapper.decorated.gff (part 148 of 158)

```
HiC_scaffold_8	AUGUSTUS	intron	115618582	115623209	1.0	-	.	ID=g18824.t1.intron11;Parent=g18824.t1
HiC_scaffold_8	AUGUSTUS	exon	115623210	115623294	.	-	.	ID=g18824.t1.exon12;Parent=g18824.t1
HiC_scaffold_8	AUGUSTUS	CDS	115623210	115623294	1.0	-	1	ID=g18824.t1.CDS12;Parent=g18824.t1
HiC_scaffold_8	AUGUSTUS	intron	115623295	115625789	1.0	-	.	ID=g18824.t1.intron12;Parent=g18824.t1
HiC_scaffold_8	AUGUSTUS	exon	115625790	115625841	.	-	.	ID=g18824.t1.exon13;Parent=g18824.t1
HiC_scaffold_8	AUGUSTUS	CDS	115625790	115625841	1.0	-	2	ID=g18824.t1.CDS13;Parent=g18824.t1
HiC_scaffold_8	AUGUSTUS	intron	115625842	115631713	1.0	-	.	ID=g18824.t1.intron13;Parent=g18824.t1
HiC_scaffold_8	AUGUSTUS	exon	115631714	115631822	.	-	.	ID=g18824.t1.exon14;Parent=g18824.t1
HiC_scaffold_8	AUGUSTUS	CDS	115631714	115631822	1.0	-	0	ID=g18824.t1.CDS14;Parent=g18824.t1
HiC_scaffold_8	AUGUSTUS	start_codon	115631820	115631822	.	-	0	ID=g18824.t1.start1;Parent=g18824.t1
HiC_scaffold_8	AUGUSTUS	stop_codon	115682383	115682385	.	-	0	ID=g18825.t1.stop1;Parent=g18825.t1
HiC_scaffold_8	AUGUSTUS	exon	115682383	115682456	.	-	.	ID=g18825.t1.exon1;Parent=g18825.t1
HiC_scaffold_8	AUGUSTUS	CDS	115682383	115682456	1.0	-	2	ID=g18825.t1.CDS1;Parent=g18825.t1
HiC_scaffold_8	AUGUSTUS	gene	115682383	115687437	.	-	.	ID=g18825
HiC_scaffold_8	AUGUSTUS	mRNA	115682383	115687437	1.0	-	.	ID=g18825.t1;Parent=g18825;em_target=29073.XP_008690248.1;em_score=174.4;em_evalue=6e-55;em_tcov=.;em_OGs=COG4281@1|root,KOG0817@2759|Eukaryota,3A5WT@33154|Opisthokonta,3BSPT@33208|Metazoa,3D98A@33213|Bilateria,48FX9@7711|Chordata,49CRH@7742|Vertebrata,3JHXP@40674|Mammalia,3EVTB@33554|Carnivora;em_COG_cat=I;em_desc=acyl-CoA-binding domain-containing protein;em_max_annot_lvl=33208|Metazoa;em_Preferred_name=ACBD7;em_PFAMs=ACBP;em_GOs=
HiC_scaffold_8	AUGUSTUS	intron	115682457	115682542	1.0	-	.	ID=g18825.t1.intron1;Parent=g18825.t1
HiC_scaffold_8	AUGUSTUS	exon	115682543	115682605	.	-	.	ID=g18825.t1.exon2;Parent=g18825.t1
HiC_scaffold_8	AUGUSTUS	CDS	115682543	115682605	1.0	-	2	ID=g18825.t1.CDS2;Parent=g18825.t1
HiC_scaffold_8	AUGUSTUS	intron	115682606	115682760	1.0	-	.	ID=g18825.t1.intron2;Parent=g18825.t1
HiC_scaffold_8	AUGUSTUS	exon	115682761	115682878	.	-	.	ID=g18825.t1.exon3;Parent=g18825.t1
HiC_scaffold_8	AUGUSTUS	CDS	115682761	115682878	1.0	-	0	ID=g18825.t1.CDS3;Parent=g18825.t1
HiC_scaffold_8	AUGUSTUS	intron	115682879	115687425	1.0	-	.	ID=g18825.t1.intron3;Parent=g18825.t1
HiC_scaffold_8	AUGUSTUS	exon	115687426	115687437	.	-	.	ID=g18825.t1.exon4;Parent=g18825.t1
HiC_scaffold_8	AUGUSTUS	CDS	115687426	115687437	1.0	-	0	ID=g18825.t1.CDS4;Parent=g18825.t1
HiC_scaffold_8	AUGUSTUS	start_codon	115687435	115687437	.	-	0	ID=g18825.t1.start1;Parent=g18825.t1
HiC_scaffold_8	AUGUSTUS	start_codon	115701298	115701300	.	+	0	ID=g18826.t1.start1;Parent=g18826.t1
HiC_scaffold_8	AUGUSTUS	exon	115701298	115701555	.	+	.	ID=g18826.t1.exon1;Parent=g18826.t1
HiC_scaffold_8	AUGUSTUS	CDS	115701298	115701555	0.93	+	0	ID=g18826.t1.CDS1;Parent=g18826.t1
HiC_scaffold_8	AUGUSTUS	gene	115701298	115703915	.	+	.	ID=g18826
HiC_scaffold_8	AUGUSTUS	mRNA	115701298	115703915	0.93	+	.	ID=g18826.t1;Parent=g18826
HiC_scaffold_8	AUGUSTUS	intron	115701556	115703870	0.97	+	.	ID=g18826.t1.intron1;Parent=g18826.t1
HiC_scaffold_8	AUGUSTUS	exon	115703871	115703915	.	+	.	ID=g18826.t1.exon2;Parent=g18826.t1
HiC_scaffold_8	AUGUSTUS	CDS	115703871	115703915	0.97	+	0	ID=g18826.t1.CDS2;Parent=g18826.t1
HiC_scaffold_8	AUGUSTUS	stop_codon	115703913	115703915	.	+	0	ID=g18826.t1.stop1;Parent=g18826.t1
HiC_scaffold_8	AUGUSTUS	start_codon	115705304	115705306	.	+	0	ID=g18827.t1.start1;Parent=g18827.t1
HiC_scaffold_8	AUGUSTUS	gene	115705304	115706143	.	+	.	ID=g18827
HiC_scaffold_8	AUGUSTUS	exon	115705304	115706143	.	+	.	ID=g18827.t1.exon1;Parent=g18827.t1
HiC_scaffold_8	AUGUSTUS	mRNA	115705304	115706143	0.86	+	.	ID=g18827.t1;Parent=g18827;em_target=9668.ENSMPUP00000018405;em_score=586.4;em_evalue=2.3e-179;em_tcov=.;em_OGs=COG1358@1|root,KOG3387@2759|Eukaryota,39T7V@33154|Opisthokonta,3BG3D@33208|Metazoa,3D34R@33213|Bilateria,48207@7711|Chordata,48W25@7742|Vertebrata,3J73A@40674|Mammalia,3EKGW@33554|Carnivora;em_COG_cat=AJ;em_desc=ribonuclease P;em_max_annot_lvl=33208|Metazoa;em_Preferred_name=RPP38;em_EC=3.1.26.5;em_KEGG_ko=ko:K14523;em_KEGG_Pathway=ko03008,ko03013,map03008,map03013;em_BRITE=ko00000,ko00001,ko01000,ko03009,ko03016,ko03029;em_PFAMs=Ribosomal_L7Ae;em_GOs=GO:0001650,GO:0003674,GO:0003824,GO:0004518,GO:0004519,GO:0004521,GO:0004526,GO:0004540,GO:0004549,GO:0005575,GO:0005622,GO:0005623,GO:0005634,GO:0005654,GO:0005655,GO:0005730,GO:0006139,GO:0006725,GO:0006807,GO:0008150,GO:0008152,GO:0009987,GO:0016070,GO:0016787,GO:0016788,GO:0016891,GO:0016893,GO:0030677,GO:0030681,GO:0031974,GO:0031981,GO:0032991,GO:0034641,GO:0043170,GO:0043226,GO:0043227,GO:0043228,GO:0043229,GO:0043231,GO:0043232,GO:0043233,GO:0044237,GO:0044238,GO:0044422,GO:0044424,GO:0044428,GO:0044446,GO:0044452,GO:0044464,GO:0046483,GO:0070013,GO:0071704,GO:0090304,GO:0090305,GO:0090501,GO:0090502,GO:0140098,GO:0140101,GO:1901360,GO:1902494,GO:1902555,GO:1905348,GO:1990904
HiC_scaffold_8	AUGUSTUS	CDS	115705304	115706143	0.86	+	0	ID=g18827.t1.CDS1;Parent=g18827.t1
HiC_scaffold_8	AUGUSTUS	stop_codon	115706141	115706143	.	+	0	ID=g18827.t1.stop1;Parent=g18827.t1
HiC_scaffold_8	AUGUSTUS	stop_codon	115709351	115709353	.	-	0	ID=g18828.t1.stop1;Parent=g18828.t1
HiC_scaffold_8	gmst	stop_codon	115709351	115709353	141.957042	-	0	ID=g18828.t2.stop1;Parent=g18828.t2
HiC_scaffold_8	AUGUSTUS	exon	115709351	115709371	.	-	.	ID=g18828.t1.exon1;Parent=g18828.t1
HiC_scaffold_8	AUGUSTUS	CDS	115709351	115709371	1.0	-	0	ID=g18828.t1.CDS1;Parent=g18828.t1
HiC_scaffold_8	gmst	CDS	115709351	115709371	141.957042	-	0	ID=g18828.t2.CDS1;Parent=g18828.t2
HiC_scaffold_8	gmst	exon	115709351	115709371	141.957042	-	0	ID=g18828.t2.exon1;Parent=g18828.t2
HiC_scaffold_8	gmst	mRNA	115709351	115775185	.	-	.	ID=g18828.t2;Parent=g18828;em_target=9694.XP_007081392.1;em_score=1052.5;em_evalue=0.0;em_tcov=.;em_OGs=COG5092@1|root,KOG2779@2759|Eukaryota,38E8P@33154|Opisthokonta,3BCBH@33208|Metazoa,3CVZ4@33213|Bilateria,483TE@7711|Chordata,4944G@7742|Vertebrata,3J250@40674|Mammalia,3EJFQ@33554|Carnivora;em_COG_cat=I;em_desc=Glycylpeptide N-tetradecanoyltransferase;em_max_annot_lvl=33208|Metazoa;em_Preferred_name=NMT2;em_EC=2.3.1.97;em_KEGG_ko=ko:K00671;em_BRITE=ko00000,ko01000;em_PFAMs=NMT,NMT_C;em_GOs=GO:0001700,GO:0002009,GO:0003674,GO:0003824,GO:0004379,GO:0005575,GO:0005622,GO:0005623,GO:0005737,GO:0005794,GO:0005829,GO:0005886,GO:0006464,GO:0006497,GO:0006498,GO:0006499,GO:0006807,GO:0006810,GO:0007275,GO:0007391,GO:0008150,GO:0008152,GO:0008277,GO:0009058,GO:0009059,GO:0009653,GO:0009790,GO:0009792,GO:0009888,GO:0009966,GO:0009987,GO:0010646,GO:0012505,GO:0016020,GO:0016032,GO:0016331,GO:0016410,GO:0016740,GO:0016746,GO:0016747,GO:0018008,GO:0018193,GO:0018201,GO:0018377,GO:0019058,GO:0019107,GO:0019538,GO:0019898,GO:0022400,GO:0023051,GO:0031365,GO:0032101,GO:0032501,GO:0032502,GO:0034645,GO:0036211,GO:0042157,GO:0042158,GO:0043170,GO:0043226,GO:0043227,GO:0043229,GO:0043231,GO:0043412,GO:0043543,GO:0044237,GO:0044238,GO:0044249,GO:0044260,GO:0044267,GO:0044403,GO:0044419,GO:0044424,GO:0044425,GO:0044444,GO:0044464,GO:0044766,GO:0046794,GO:0048583,GO:0048598,GO:0048729,GO:0048856,GO:0050789,GO:0050794,GO:0051179,GO:0051234,GO:0051704,GO:0060429,GO:0065007,GO:0071704,GO:0071944,GO:0075733,GO:1901564,GO:1901566,GO:1901576,GO:1902579
HiC_scaffold_8	AUGUSTUS	gene	115709351	115775267	.	-	.	ID=g18828
HiC_scaffold_8	AUGUSTUS	mRNA	115709351	115775267	1.0	-	.	ID=g18828.t1;Parent=g18828;em_target=9707.XP_004412123.1;em_score=1141.7;em_evalue=0.0;em_tcov=.;em_OGs=COG5092@1|root,KOG2779@2759|Eukaryota,38E8P@33154|Opisthokonta,3BCBH@33208|Metazoa,3CVZ4@33213|Bilateria,483TE@7711|Chordata,4944G@7742|Vertebrata,3J250@40674|Mammalia,3EJFQ@33554|Carnivora;em_COG_cat=I;em_desc=Glycylpeptide N-tetradecanoyltransferase;em_max_annot_lvl=33208|Metazoa;em_Preferred_name=NMT2;em_EC=2.3.1.97;em_KEGG_ko=ko:K00671;em_BRITE=ko00000,ko01000;em_PFAMs=NMT,NMT_C;em_GOs=GO:0001700,GO:0002009,GO:0003674,GO:0003824,GO:0004379,GO:0005575,GO:0005622,GO:0005623,GO:0005737,GO:0005794,GO:0005829,GO:0005886,GO:0006464,GO:0006497,GO:0006498,GO:0006499,GO:0006807,GO:0006810,GO:0007275,GO:0007391,GO:0008150,GO:0008152,GO:0008277,GO:0009058,GO:0009059,GO:0009653,GO:0009790,GO:0009792,GO:0009888,GO:0009966,GO:0009987,GO:0010646,GO:0012505,GO:0016020,GO:0016032,GO:0016331,GO:0016410,GO:0016740,GO:0016746,GO:0016747,GO:0018008,GO:0018193,GO:0018201,GO:0018377,GO:0019058,GO:0019107,GO:0019538,GO:0019898,GO:0022400,GO:0023051,GO:0031365,GO:0032101,GO:0032501,GO:0032502,GO:0034645,GO:0036211,GO:0042157,GO:0042158,GO:0043170,GO:0043226,GO:0043227,GO:0043229,GO:0043231,GO:0043412,GO:0043543,GO:0044237,GO:0044238,GO:0044249,GO:0044260,GO:0044267,GO:0044403,GO:0044419,GO:0044424,GO:0044425,GO:0044444,GO:0044464,GO:0044766,GO:0046794,GO:0048583,GO:0048598,GO:0048729,GO:0048856,GO:0050789,GO:0050794,GO:0051179,GO:0051234,GO:0051704,GO:0060429,GO:0065007,GO:0071704,GO:0071944,GO:0075733,GO:1901564,GO:1901566,GO:1901576,GO:1902579
HiC_scaffold_8	AUGUSTUS	intron	115709372	115709549	1.0	-	.	ID=g18828.t1.intron1;Parent=g18828.t1
HiC_scaffold_8	gmst	intron	115709372	115709549	141.957042	-	0	ID=g18828.t2.intron1;Parent=g18828.t2
HiC_scaffold_8	AUGUSTUS	exon	115709550	115709687	.	-	.	ID=g18828.t1.exon2;Parent=g18828.t1
HiC_scaffold_8	AUGUSTUS	CDS	115709550	115709687	1.0	-	0	ID=g18828.t1.CDS2;Parent=g18828.t1
HiC_scaffold_8	gmst	CDS	115709550	115709687	141.957042	-	0	ID=g18828.t2.CDS2;Parent=g18828.t2
HiC_scaffold_8	gmst	exon	115709550	115709687	141.957042	-	0	ID=g18828.t2.exon2;Parent=g18828.t2
HiC_scaffold_8	AUGUSTUS	intron	115709688	115711313	1.0	-	.	ID=g18828.t1.intron2;Parent=g18828.t1
HiC_scaffold_8	gmst	intron	115709688	115711313	141.957042	-	0	ID=g18828.t2.intron2;Parent=g18828.t2
HiC_scaffold_8	AUGUSTUS	exon	115711314	115711481	.	-	.	ID=g18828.t1.exon3;Parent=g18828.t1
HiC_scaffold_8	AUGUSTUS	CDS	115711314	115711481	1.0	-	0	ID=g18828.t1.CDS3;Parent=g18828.t1
HiC_scaffold_8	gmst	CDS	115711314	115711481	141.957042	-	0	ID=g18828.t2.CDS3;Parent=g18828.t2
HiC_scaffold_8	gmst	exon	115711314	115711481	141.957042	-	0	ID=g18828.t2.exon3;Parent=g18828.t2
HiC_scaffold_8	AUGUSTUS	intron	115711482	115721544	1.0	-	.	ID=g18828.t1.intron3;Parent=g18828.t1
HiC_scaffold_8	gmst	intron	115711482	115721544	141.957042	-	0	ID=g18828.t2.intron3;Parent=g18828.t2
HiC_scaffold_8	AUGUSTUS	exon	115721545	115721715	.	-	.	ID=g18828.t1.exon4;Parent=g18828.t1
HiC_scaffold_8	AUGUSTUS	CDS	115721545	115721715	1.0	-	0	ID=g18828.t1.CDS4;Parent=g18828.t1
HiC_scaffold_8	gmst	CDS	115721545	115721715	141.957042	-	0	ID=g18828.t2.CDS4;Parent=g18828.t2
HiC_scaffold_8	gmst	exon	115721545	115721715	141.957042	-	0	ID=g18828.t2.exon4;Parent=g18828.t2
HiC_scaffold_8	AUGUSTUS	intron	115721716	115729952	1.0	-	.	ID=g18828.t1.intron4;Parent=g18828.t1
HiC_scaffold_8	gmst	intron	115721716	115729952	141.957042	-	0	ID=g18828.t2.intron4;Parent=g18828.t2
HiC_scaffold_8	AUGUSTUS	exon	115729953	115730061	.	-	.	ID=g18828.t1.exon5;Parent=g18828.t1
HiC_scaffold_8	AUGUSTUS	CDS	115729953	115730061	1.0	-	1	ID=g18828.t1.CDS5;Parent=g18828.t1
HiC_scaffold_8	gmst	CDS	115729953	115730061	141.957042	-	1	ID=g18828.t2.CDS5;Parent=g18828.t2
HiC_scaffold_8	gmst	exon	115729953	115730061	141.957042	-	1	ID=g18828.t2.exon5;Parent=g18828.t2
HiC_scaffold_8	AUGUSTUS	intron	115730062	115731264	1.0	-	.	ID=g18828.t1.intron5;Parent=g18828.t1
HiC_scaffold_8	gmst	intron	115730062	115731264	141.957042	-	0	ID=g18828.t2.intron5;Parent=g18828.t2
HiC_scaffold_8	AUGUSTUS	exon	115731265	115731435	.	-	.	ID=g18828.t1.exon6;Parent=g18828.t1
HiC_scaffold_8	AUGUSTUS	CDS	115731265	115731435	1.0	-	1	ID=g18828.t1.CDS6;Parent=g18828.t1
HiC_scaffold_8	gmst	CDS	115731265	115731435	141.957042	-	1	ID=g18828.t2.CDS6;Parent=g18828.t2
HiC_scaffold_8	gmst	exon	115731265	115731435	141.957042	-	1	ID=g18828.t2.exon6;Parent=g18828.t2
HiC_scaffold_8	AUGUSTUS	intron	115731436	115732430	1.0	-	.	ID=g18828.t1.intron6;Parent=g18828.t1
HiC_scaffold_8	gmst	intron	115731436	115732430	141.957042	-	0	ID=g18828.t2.intron6;Parent=g18828.t2
HiC_scaffold_8	AUGUSTUS	exon	115732431	115732547	.	-	.	ID=g18828.t1.exon7;Parent=g18828.t1
HiC_scaffold_8	AUGUSTUS	CDS	115732431	115732547	1.0	-	1	ID=g18828.t1.CDS7;Parent=g18828.t1
HiC_scaffold_8	gmst	CDS	115732431	115732547	141.957042	-	1	ID=g18828.t2.CDS7;Parent=g18828.t2
HiC_scaffold_8	gmst	exon	115732431	115732547	141.957042	-	1	ID=g18828.t2.exon7;Parent=g18828.t2
HiC_scaffold_8	AUGUSTUS	intron	115732548	115732670	1.0	-	.	ID=g18828.t1.intron7;Parent=g18828.t1
HiC_scaffold_8	gmst	intron	115732548	115732670	141.957042	-	0	ID=g18828.t2.intron7;Parent=g18828.t2
HiC_scaffold_8	AUGUSTUS	exon	115732671	115732762	.	-	.	ID=g18828.t1.exon8;Parent=g18828.t1
HiC_scaffold_8	AUGUSTUS	CDS	115732671	115732762	1.0	-	0	ID=g18828.t1.CDS8;Parent=g18828.t1
HiC_scaffold_8	gmst	CDS	115732671	115732762	141.957042	-	0	ID=g18828.t2.CDS8;Parent=g18828.t2
HiC_scaffold_8	gmst	exon	115732671	115732762	141.957042	-	0	ID=g18828.t2.exon8;Parent=g18828.t2
HiC_scaffold_8	AUGUSTUS	intron	115732763	115732862	1.0	-	.	ID=g18828.t1.intron8;Parent=g18828.t1
HiC_scaffold_8	gmst	intron	115732763	115732862	141.957042	-	0	ID=g18828.t2.intron8;Parent=g18828.t2
HiC_scaffold_8	AUGUSTUS	exon	115732863	115732981	.	-	.	ID=g18828.t1.exon9;Parent=g18828.t1
HiC_scaffold_8	AUGUSTUS	CDS	115732863	115732981	1.0	-	2	ID=g18828.t1.CDS9;Parent=g18828.t1
HiC_scaffold_8	gmst	CDS	115732863	115732981	141.957042	-	2	ID=g18828.t2.CDS9;Parent=g18828.t2
HiC_scaffold_8	gmst	exon	115732863	115732981	141.957042	-	2	ID=g18828.t2.exon9;Parent=g18828.t2
HiC_scaffold_8	AUGUSTUS	intron	115732982	115736704	1.0	-	.	ID=g18828.t1.intron9;Parent=g18828.t1
HiC_scaffold_8	gmst	intron	115732982	115736704	141.957042	-	0	ID=g18828.t2.intron9;Parent=g18828.t2
HiC_scaffold_8	AUGUSTUS	exon	115736705	115736849	.	-	.	ID=g18828.t1.exon10;Parent=g18828.t1
HiC_scaffold_8	AUGUSTUS	CDS	115736705	115736849	1.0	-	0	ID=g18828.t1.CDS10;Parent=g18828.t1
HiC_scaffold_8	gmst	CDS	115736705	115736849	141.957042	-	0	ID=g18828.t2.CDS10;Parent=g18828.t2
HiC_scaffold_8	gmst	exon	115736705	115736849	141.957042	-	0	ID=g18828.t2.exon10;Parent=g18828.t2
HiC_scaffold_8	gmst	intron	115736850	115740205	141.957042	-	0	ID=g18828.t2.intron10;Parent=g18828.t2
HiC_scaffold_8	AUGUSTUS	intron	115736850	115740623	1.0	-	.	ID=g18828.t1.intron10;Parent=g18828.t1
HiC_scaffold_8	gmst	CDS	115740206	115740248	141.957042	-	1	ID=g18828.t2.CDS11;Parent=g18828.t2
HiC_scaffold_8	gmst	exon	115740206	115740248	141.957042	-	1	ID=g18828.t2.exon11;Parent=g18828.t2
HiC_scaffold_8	gmst	intron	115740249	115740623	141.957042	-	0	ID=g18828.t2.intron11;Parent=g18828.t2
HiC_scaffold_8	AUGUSTUS	exon	115740624	115740759	.	-	.	ID=g18828.t1.exon11;Parent=g18828.t1
HiC_scaffold_8	AUGUSTUS	CDS	115740624	115740759	1.0	-	1	ID=g18828.t1.CDS11;Parent=g18828.t1
HiC_scaffold_8	gmst	CDS	115740624	115740759	141.957042	-	2	ID=g18828.t2.CDS12;Parent=g18828.t2
HiC_scaffold_8	gmst	exon	115740624	115740759	141.957042	-	2	ID=g18828.t2.exon12;Parent=g18828.t2
HiC_scaffold_8	AUGUSTUS	intron	115740760	115775157	1.0	-	.	ID=g18828.t1.intron11;Parent=g18828.t1
HiC_scaffold_8	gmst	intron	115740760	115775157	141.957042	-	0	ID=g18828.t2.intron12;Parent=g18828.t2
HiC_scaffold_8	gmst	CDS	115775158	115775185	141.957042	-	0	ID=g18828.t2.CDS13;Parent=g18828.t2
HiC_scaffold_8	gmst	exon	115775158	115775185	141.957042	-	0	ID=g18828.t2.exon13;Parent=g18828.t2
HiC_scaffold_8	AUGUSTUS	exon	115775158	115775267	.	-	.	ID=g18828.t1.exon12;Parent=g18828.t1
HiC_scaffold_8	AUGUSTUS	CDS	115775158	115775267	1.0	-	0	ID=g18828.t1.CDS12;Parent=g18828.t1
HiC_scaffold_8	gmst	start_codon	115775183	115775185	141.957042	-	0	ID=g18828.t2.start1;Parent=g18828.t2
HiC_scaffold_8	AUGUSTUS	start_codon	115775265	115775267	.	-	0	ID=g18828.t1.start1;Parent=g18828.t1
HiC_scaffold_8	AUGUSTUS	stop_codon	115808931	115808933	.	-	0	ID=g18829.t1.stop1;Parent=g18829.t1
HiC_scaffold_8	AUGUSTUS	exon	115808931	115810632	.	-	.	ID=g18829.t1.exon1;Parent=g18829.t1
HiC_scaffold_8	AUGUSTUS	CDS	115808931	115810632	1.0	-	1	ID=g18829.t1.CDS1;Parent=g18829.t1
HiC_scaffold_8	AUGUSTUS	gene	115808931	115936576	.	-	.	ID=g18829
HiC_scaffold_8	AUGUSTUS	mRNA	115808931	115936576	1.0	-	.	ID=g18829.t1;Parent=g18829;em_target=9707.XP_004412125.1;em_score=1973.3;em_evalue=0.0;em_tcov=.;em_OGs=2BY9I@1|root,2QR89@2759|Eukaryota,39SWC@33154|Opisthokonta,3BE19@33208|Metazoa,3CVCX@33213|Bilateria,485AS@7711|Chordata,48X3A@7742|Vertebrata,3JDAK@40674|Mammalia,3EN6G@33554|Carnivora;em_COG_cat=S;em_desc=Family with sequence similarity 171 member A1;em_max_annot_lvl=33208|Metazoa;em_Preferred_name=FAM171A1;em_PFAMs=UPF0560;em_GOs=
HiC_scaffold_8	AUGUSTUS	intron	115810633	115811250	1.0	-	.	ID=g18829.t1.intron1;Parent=g18829.t1
HiC_scaffold_8	AUGUSTUS	exon	115811251	115811365	.	-	.	ID=g18829.t1.exon2;Parent=g18829.t1
HiC_scaffold_8	AUGUSTUS	CDS	115811251	115811365	1.0	-	2	ID=g18829.t1.CDS2;Parent=g18829.t1
HiC_scaffold_8	AUGUSTUS	intron	115811366	115814325	1.0	-	.	ID=g18829.t1.intron2;Parent=g18829.t1
HiC_scaffold_8	AUGUSTUS	exon	115814326	115814442	.	-	.	ID=g18829.t1.exon3;Parent=g18829.t1
HiC_scaffold_8	AUGUSTUS	CDS	115814326	115814442	1.0	-	2	ID=g18829.t1.CDS3;Parent=g18829.t1
HiC_scaffold_8	AUGUSTUS	intron	115814443	115837740	1.0	-	.	ID=g18829.t1.intron3;Parent=g18829.t1
HiC_scaffold_8	AUGUSTUS	exon	115837741	115837917	.	-	.	ID=g18829.t1.exon4;Parent=g18829.t1
HiC_scaffold_8	AUGUSTUS	CDS	115837741	115837917	1.0	-	2	ID=g18829.t1.CDS4;Parent=g18829.t1
HiC_scaffold_8	AUGUSTUS	intron	115837918	115842332	1.0	-	.	ID=g18829.t1.intron4;Parent=g18829.t1
HiC_scaffold_8	AUGUSTUS	exon	115842333	115842491	.	-	.	ID=g18829.t1.exon5;Parent=g18829.t1
HiC_scaffold_8	AUGUSTUS	CDS	115842333	115842491	1.0	-	2	ID=g18829.t1.CDS5;Parent=g18829.t1
HiC_scaffold_8	AUGUSTUS	intron	115842492	115858571	1.0	-	.	ID=g18829.t1.intron5;Parent=g18829.t1
HiC_scaffold_8	AUGUSTUS	exon	115858572	115858664	.	-	.	ID=g18829.t1.exon6;Parent=g18829.t1
HiC_scaffold_8	AUGUSTUS	CDS	115858572	115858664	1.0	-	2	ID=g18829.t1.CDS6;Parent=g18829.t1
HiC_scaffold_8	AUGUSTUS	intron	115858665	115868930	1.0	-	.	ID=g18829.t1.intron6;Parent=g18829.t1
HiC_scaffold_8	AUGUSTUS	exon	115868931	115869158	.	-	.	ID=g18829.t1.exon7;Parent=g18829.t1
HiC_scaffold_8	AUGUSTUS	CDS	115868931	115869158	1.0	-	2	ID=g18829.t1.CDS7;Parent=g18829.t1
HiC_scaffold_8	AUGUSTUS	intron	115869159	115936479	1.0	-	.	ID=g18829.t1.intron7;Parent=g18829.t1
HiC_scaffold_8	AUGUSTUS	exon	115936480	115936576	.	-	.	ID=g18829.t1.exon8;Parent=g18829.t1
HiC_scaffold_8	AUGUSTUS	CDS	115936480	115936576	1.0	-	0	ID=g18829.t1.CDS8;Parent=g18829.t1
HiC_scaffold_8	AUGUSTUS	start_codon	115936574	115936576	.	-	0	ID=g18829.t1.start1;Parent=g18829.t1
HiC_scaffold_8	AUGUSTUS	stop_codon	116075817	116075819	.	-	0	ID=g18830.t1.stop1;Parent=g18830.t1
HiC_scaffold_8	AUGUSTUS	exon	116075817	116075903	.	-	.	ID=g18830.t1.exon1;Parent=g18830.t1
HiC_scaffold_8	AUGUSTUS	CDS	116075817	116075903	1.0	-	0	ID=g18830.t1.CDS1;Parent=g18830.t1
HiC_scaffold_8	AUGUSTUS	gene	116075817	116244676	.	-	.	ID=g18830
HiC_scaffold_8	AUGUSTUS	mRNA	116075817	116244676	1.0	-	.	ID=g18830.t1;Parent=g18830;em_target=9668.ENSMPUP00000011384;em_score=2463.3;em_evalue=0.0;em_tcov=.;em_OGs=KOG3637@1|root,KOG3637@2759|Eukaryota,38CFX@33154|Opisthokonta,3B96W@33208|Metazoa,3CUDX@33213|Bilateria,486E4@7711|Chordata,48W2Z@7742|Vertebrata,3JC48@40674|Mammalia,3EJ2W@33554|Carnivora;em_COG_cat=W;em_desc=integrin;em_max_annot_lvl=33208|Metazoa;em_Preferred_name=ITGA8;em_KEGG_ko=ko:K06484,ko:K06584;em_KEGG_Pathway=ko04145,ko04151,ko04510,ko04512,ko04514,ko04640,ko04810,ko05100,ko05131,ko05133,ko05165,ko05205,ko05206,ko05410,ko05412,ko05414,map04145,map04151,map04510,map04512,map04514,map04640,map04810,map05100,map05131,map05133,map05165,map05205,map05206,map05410,map05412,map05414;em_BRITE=ko00000,ko00001,ko04090,ko04147,ko04516;em_PFAMs=FG-GAP,Integrin_alpha,Integrin_alpha2;em_GOs=GO:0000003,GO:0000902,GO:0000904,GO:0001655,GO:0001656,GO:0001667,GO:0001704,GO:0001707,GO:0001708,GO:0001822,GO:0001894,GO:0002009,GO:0002064,GO:0002065,GO:0002066,GO:0002119,GO:0002164,GO:0002165,GO:0002376,GO:0002520,GO:0003006,GO:0003008,GO:0003674,GO:0004888,GO:0005488,GO:0005515,GO:0005575,GO:0005622,GO:0005623,GO:0005737,GO:0005783,GO:0005886,GO:0005887,GO:0005912,GO:0005924,GO:0005925,GO:0006355,GO:0006357,GO:0006928,GO:0006935,GO:0006996,GO:0007010,GO:0007154,GO:0007155,GO:0007157,GO:0007160,GO:0007165,GO:0007275,GO:0007276,GO:0007281,GO:0007292,GO:0007297,GO:0007298,GO:0007369,GO:0007399,GO:0007409,GO:0007411,GO:0007414,GO:0007417,GO:0007419,GO:0007423,GO:0007424,GO:0007426,GO:0007427,GO:0007431,GO:0007435,GO:0007444,GO:0007472,GO:0007475,GO:0007476,GO:0007494,GO:0007498,GO:0007517,GO:0007552,GO:0007560,GO:0007600,GO:0007606,GO:0007608,GO:0007610,GO:0007611,GO:0007613,GO:0008037,GO:0008038,GO:0008104,GO:0008150,GO:0008305,GO:0008587,GO:0009605,GO:0009653,GO:0009790,GO:0009791,GO:0009886,GO:0009887,GO:0009888,GO:0009889,GO:0009891,GO:0009893,GO:0009925,GO:0009966,GO:0009967,GO:0009968,GO:0009986,GO:0009987,GO:0010468,GO:0010556,GO:0010557,GO:0010604,GO:0010628,GO:0010631,GO:0010646,GO:0010647,GO:0010648,GO:0010669,GO:0010927,GO:0012505,GO:0014069,GO:0016020,GO:0016021,GO:0016043,GO:0016203,GO:0016323,GO:0016477,GO:0017015,GO:0019219,GO:0019222,GO:0019953,GO:0021551,GO:0022008,GO:0022412,GO:0022414,GO:0022607,GO:0022610,GO:0022612,GO:0023051,GO:0023052,GO:0023056,GO:0023057,GO:0030016,GO:0030017,GO:0030029,GO:0030030,GO:0030036,GO:0030054,GO:0030055,GO:0030097,GO:0030100,GO:0030154,GO:0030182,GO:0030198,GO:0030239,GO:0030425,GO:0030511,GO:0030707,GO:0030855,GO:0031032,GO:0031175,GO:0031224,GO:0031226,GO:0031252,GO:0031253,GO:0031256,GO:0031323,GO:0031325,GO:0031326,GO:0031328,GO:0031430,GO:0031589,GO:0031672,GO:0032231,GO:0032279,GO:0032501,GO:0032502,GO:0032504,GO:0032589,GO:0032590,GO:0032591,GO:0032879,GO:0032956,GO:0032970,GO:0032989,GO:0032990,GO:0032991,GO:0033036,GO:0033043,GO:0033627,GO:0034446,GO:0034678,GO:0035099,GO:0035107,GO:0035114,GO:0035120,GO:0035152,GO:0035160,GO:0035162,GO:0035220,GO:0035239,GO:0035272,GO:0035295,GO:0036477,GO:0038023,GO:0040011,GO:0040012,GO:0040017,GO:0040025,GO:0040028,GO:0042058,GO:0042059,GO:0042221,GO:0042330,GO:0042383,GO:0042471,GO:0042472,GO:0042592,GO:0042692,GO:0042995,GO:0043005,GO:0043025,GO:0043062,GO:0043197,GO:0043204,GO:0043226,GO:0043227,GO:0043228,GO:0043229,GO:0043231,GO:0043232,GO:0043235,GO:0043292,GO:0043583,GO:0044085,GO:0044087,GO:0044297,GO:0044309,GO:0044422,GO:0044424,GO:0044425,GO:0044444,GO:0044449,GO:0044456,GO:0044459,GO:0044463,GO:0044464,GO:0044703,GO:0045165,GO:0045177,GO:0045178,GO:0045184,GO:0045185,GO:0045202,GO:0045214,GO:0045807,GO:0045893,GO:0045935,GO:0045944,GO:0046982,GO:0046983,GO:0048332,GO:0048333,GO:0048468,GO:0048477,GO:0048513,GO:0048518,GO:0048519,GO:0048522,GO:0048523,GO:0048534,GO:0048562,GO:0048563,GO:0048565,GO:0048568,GO:0048569,GO:0048580,GO:0048583,GO:0048584,GO:0048585,GO:0048598,GO:0048609,GO:0048646,GO:0048666,GO:0048667,GO:0048699,GO:0048707,GO:0048729,GO:0048731,GO:0048732,GO:0048736,GO:0048737,GO:0048745,GO:0048812,GO:0048839,GO:0048856,GO:0048858,GO:0048869,GO:0048870,GO:0048871,GO:0050764,GO:0050766,GO:0050789,GO:0050793,GO:0050794,GO:0050840,GO:0050877,GO:0050890,GO:0050896,GO:0051049,GO:0051050,GO:0051128,GO:0051130,GO:0051145,GO:0051146,GO:0051171,GO:0051173,GO:0051179,GO:0051234,GO:0051235,GO:0051239,GO:0051252,GO:0051254,GO:0051492,GO:0051493,GO:0051674,GO:0051704,GO:0051716,GO:0055001,GO:0055002,GO:0055120,GO:0055123,GO:0060089,GO:0060099,GO:0060100,GO:0060249,GO:0060255,GO:0060429,GO:0060537,GO:0060538,GO:0060541,GO:0060562,GO:0060627,GO:0061061,GO:0061062,GO:0061564,GO:0065007,GO:0065008,GO:0070161,GO:0070925,GO:0071840,GO:0071944,GO:0072001,GO:0072325,GO:0072327,GO:0080090,GO:0090092,GO:0090100,GO:0090130,GO:0090132,GO:0090287,GO:0090596,GO:0097060,GO:0097435,GO:0097447,GO:0097458,GO:0097485,GO:0098590,GO:0098609,GO:0098636,GO:0098742,GO:0098794,GO:0098796,GO:0098797,GO:0098802,GO:0098984,GO:0099080,GO:0099081,GO:0099512,GO:0099572,GO:0110020,GO:0110053,GO:0120025,GO:0120036,GO:0120038,GO:0120039,GO:1901074,GO:1901076,GO:1901184,GO:1901185,GO:1902680,GO:1902903,GO:1903506,GO:1903508,GO:1903844,GO:1903846,GO:1905153,GO:1905155,GO:2000026,GO:2000112,GO:2000425,GO:2000427,GO:2000721,GO:2001141
HiC_scaffold_8	AUGUSTUS	intron	116075904	116077549	1.0	-	.	ID=g18830.t1.intron1;Parent=g18830.t1
HiC_scaffold_8	AUGUSTUS	exon	116077550	116077672	.	-	.	ID=g18830.t1.exon2;Parent=g18830.t1
HiC_scaffold_8	AUGUSTUS	CDS	116077550	116077672	1.0	-	0	ID=g18830.t1.CDS2;Parent=g18830.t1
HiC_scaffold_8	AUGUSTUS	intron	116077673	116087291	1.0	-	.	ID=g18830.t1.intron2;Parent=g18830.t1
HiC_scaffold_8	AUGUSTUS	exon	116087292	116087393	.	-	.	ID=g18830.t1.exon3;Parent=g18830.t1
HiC_scaffold_8	AUGUSTUS	CDS	116087292	116087393	1.0	-	0	ID=g18830.t1.CDS3;Parent=g18830.t1
HiC_scaffold_8	AUGUSTUS	intron	116087394	116093899	1.0	-	.	ID=g18830.t1.intron3;Parent=g18830.t1
HiC_scaffold_8	AUGUSTUS	exon	116093900	116094013	.	-	.	ID=g18830.t1.exon4;Parent=g18830.t1
HiC_scaffold_8	AUGUSTUS	CDS	116093900	116094013	1.0	-	0	ID=g18830.t1.CDS4;Parent=g18830.t1
HiC_scaffold_8	AUGUSTUS	intron	116094014	116098576	1.0	-	.	ID=g18830.t1.intron4;Parent=g18830.t1
HiC_scaffold_8	AUGUSTUS	exon	116098577	116098705	.	-	.	ID=g18830.t1.exon5;Parent=g18830.t1
HiC_scaffold_8	AUGUSTUS	CDS	116098577	116098705	1.0	-	0	ID=g18830.t1.CDS5;Parent=g18830.t1
HiC_scaffold_8	AUGUSTUS	intron	116098706	116110095	1.0	-	.	ID=g18830.t1.intron5;Parent=g18830.t1
HiC_scaffold_8	AUGUSTUS	exon	116110096	116110254	.	-	.	ID=g18830.t1.exon6;Parent=g18830.t1
HiC_scaffold_8	AUGUSTUS	CDS	116110096	116110254	1.0	-	0	ID=g18830.t1.CDS6;Parent=g18830.t1
HiC_scaffold_8	AUGUSTUS	intron	116110255	116112157	1.0	-	.	ID=g18830.t1.intron6;Parent=g18830.t1
HiC_scaffold_8	AUGUSTUS	exon	116112158	116112263	.	-	.	ID=g18830.t1.exon7;Parent=g18830.t1
HiC_scaffold_8	AUGUSTUS	CDS	116112158	116112263	1.0	-	1	ID=g18830.t1.CDS7;Parent=g18830.t1
HiC_scaffold_8	AUGUSTUS	intron	116112264	116122178	1.0	-	.	ID=g18830.t1.intron7;Parent=g18830.t1
HiC_scaffold_8	AUGUSTUS	exon	116122179	116122259	.	-	.	ID=g18830.t1.exon8;Parent=g18830.t1
HiC_scaffold_8	AUGUSTUS	CDS	116122179	116122259	1.0	-	1	ID=g18830.t1.CDS8;Parent=g18830.t1
HiC_scaffold_8	AUGUSTUS	intron	116122260	116127474	1.0	-	.	ID=g18830.t1.intron8;Parent=g18830.t1
HiC_scaffold_8	AUGUSTUS	exon	116127475	116127554	.	-	.	ID=g18830.t1.exon9;Parent=g18830.t1
HiC_scaffold_8	AUGUSTUS	CDS	116127475	116127554	1.0	-	0	ID=g18830.t1.CDS9;Parent=g18830.t1
HiC_scaffold_8	AUGUSTUS	intron	116127555	116132113	1.0	-	.	ID=g18830.t1.intron9;Parent=g18830.t1
HiC_scaffold_8	AUGUSTUS	exon	116132114	116132206	.	-	.	ID=g18830.t1.exon10;Parent=g18830.t1
HiC_scaffold_8	AUGUSTUS	CDS	116132114	116132206	1.0	-	0	ID=g18830.t1.CDS10;Parent=g18830.t1
HiC_scaffold_8	AUGUSTUS	intron	116132207	116137385	1.0	-	.	ID=g18830.t1.intron10;Parent=g18830.t1
HiC_scaffold_8	AUGUSTUS	exon	116137386	116137533	.	-	.	ID=g18830.t1.exon11;Parent=g18830.t1
HiC_scaffold_8	AUGUSTUS	CDS	116137386	116137533	1.0	-	1	ID=g18830.t1.CDS11;Parent=g18830.t1
HiC_scaffold_8	AUGUSTUS	intron	116137534	116139364	1.0	-	.	ID=g18830.t1.intron11;Parent=g18830.t1
HiC_scaffold_8	AUGUSTUS	exon	116139365	116139432	.	-	.	ID=g18830.t1.exon12;Parent=g18830.t1
HiC_scaffold_8	AUGUSTUS	CDS	116139365	116139432	1.0	-	0	ID=g18830.t1.CDS12;Parent=g18830.t1
HiC_scaffold_8	AUGUSTUS	intron	116139433	116139923	1.0	-	.	ID=g18830.t1.intron12;Parent=g18830.t1
HiC_scaffold_8	AUGUSTUS	exon	116139924	116140061	.	-	.	ID=g18830.t1.exon13;Parent=g18830.t1
HiC_scaffold_8	AUGUSTUS	CDS	116139924	116140061	1.0	-	0	ID=g18830.t1.CDS13;Parent=g18830.t1
HiC_scaffold_8	AUGUSTUS	intron	116140062	116141286	1.0	-	.	ID=g18830.t1.intron13;Parent=g18830.t1
HiC_scaffold_8	AUGUSTUS	exon	116141287	116141441	.	-	.	ID=g18830.t1.exon14;Parent=g18830.t1
HiC_scaffold_8	AUGUSTUS	CDS	116141287	116141441	1.0	-	2	ID=g18830.t1.CDS14;Parent=g18830.t1
HiC_scaffold_8	AUGUSTUS	intron	116141442	116141857	1.0	-	.	ID=g18830.t1.intron14;Parent=g18830.t1
HiC_scaffold_8	AUGUSTUS	exon	116141858	116141913	.	-	.	ID=g18830.t1.exon15;Parent=g18830.t1
HiC_scaffold_8	AUGUSTUS	CDS	116141858	116141913	1.0	-	1	ID=g18830.t1.CDS15;Parent=g18830.t1
HiC_scaffold_8	AUGUSTUS	intron	116141914	116148043	1.0	-	.	ID=g18830.t1.intron15;Parent=g18830.t1
HiC_scaffold_8	AUGUSTUS	exon	116148044	116148151	.	-	.	ID=g18830.t1.exon16;Parent=g18830.t1
HiC_scaffold_8	AUGUSTUS	CDS	116148044	116148151	1.0	-	1	ID=g18830.t1.CDS16;Parent=g18830.t1
HiC_scaffold_8	AUGUSTUS	intron	116148152	116150529	1.0	-	.	ID=g18830.t1.intron16;Parent=g18830.t1
HiC_scaffold_8	AUGUSTUS	exon	116150530	116150575	.	-	.	ID=g18830.t1.exon17;Parent=g18830.t1
HiC_scaffold_8	AUGUSTUS	CDS	116150530	116150575	1.0	-	2	ID=g18830.t1.CDS17;Parent=g18830.t1
HiC_scaffold_8	AUGUSTUS	intron	116150576	116181242	1.0	-	.	ID=g18830.t1.intron17;Parent=g18830.t1
HiC_scaffold_8	AUGUSTUS	exon	116181243	116181434	.	-	.	ID=g18830.t1.exon18;Parent=g18830.t1
HiC_scaffold_8	AUGUSTUS	CDS	116181243	116181434	1.0	-	2	ID=g18830.t1.CDS18;Parent=g18830.t1
HiC_scaffold_8	AUGUSTUS	intron	116181435	116183637	1.0	-	.	ID=g18830.t1.intron18;Parent=g18830.t1
HiC_scaffold_8	AUGUSTUS	exon	116183638	116183843	.	-	.	ID=g18830.t1.exon19;Parent=g18830.t1
HiC_scaffold_8	AUGUSTUS	CDS	116183638	116183843	1.0	-	1	ID=g18830.t1.CDS19;Parent=g18830.t1
HiC_scaffold_8	AUGUSTUS	intron	116183844	116196171	1.0	-	.	ID=g18830.t1.intron19;Parent=g18830.t1
HiC_scaffold_8	AUGUSTUS	exon	116196172	116196224	.	-	.	ID=g18830.t1.exon20;Parent=g18830.t1
HiC_scaffold_8	AUGUSTUS	CDS	116196172	116196224	1.0	-	0	ID=g18830.t1.CDS20;Parent=g18830.t1
HiC_scaffold_8	AUGUSTUS	intron	116196225	116198926	1.0	-	.	ID=g18830.t1.intron20;Parent=g18830.t1
HiC_scaffold_8	AUGUSTUS	exon	116198927	116198983	.	-	.	ID=g18830.t1.exon21;Parent=g18830.t1
HiC_scaffold_8	AUGUSTUS	CDS	116198927	116198983	1.0	-	0	ID=g18830.t1.CDS21;Parent=g18830.t1
HiC_scaffold_8	AUGUSTUS	intron	116198984	116200486	1.0	-	.	ID=g18830.t1.intron21;Parent=g18830.t1
HiC_scaffold_8	AUGUSTUS	exon	116200487	116200530	.	-	.	ID=g18830.t1.exon22;Parent=g18830.t1
HiC_scaffold_8	AUGUSTUS	CDS	116200487	116200530	1.0	-	2	ID=g18830.t1.CDS22;Parent=g18830.t1
HiC_scaffold_8	AUGUSTUS	intron	116200531	116205963	1.0	-	.	ID=g18830.t1.intron22;Parent=g18830.t1
HiC_scaffold_8	AUGUSTUS	exon	116205964	116206008	.	-	.	ID=g18830.t1.exon23;Parent=g18830.t1
HiC_scaffold_8	AUGUSTUS	CDS	116205964	116206008	1.0	-	2	ID=g18830.t1.CDS23;Parent=g18830.t1
HiC_scaffold_8	AUGUSTUS	intron	116206009	116207113	1.0	-	.	ID=g18830.t1.intron23;Parent=g18830.t1
HiC_scaffold_8	AUGUSTUS	exon	116207114	116207239	.	-	.	ID=g18830.t1.exon24;Parent=g18830.t1
HiC_scaffold_8	AUGUSTUS	CDS	116207114	116207239	1.0	-	2	ID=g18830.t1.CDS24;Parent=g18830.t1
HiC_scaffold_8	AUGUSTUS	intron	116207240	116214325	1.0	-	.	ID=g18830.t1.intron24;Parent=g18830.t1
HiC_scaffold_8	AUGUSTUS	exon	116214326	116214371	.	-	.	ID=g18830.t1.exon25;Parent=g18830.t1
HiC_scaffold_8	AUGUSTUS	CDS	116214326	116214371	1.0	-	0	ID=g18830.t1.CDS25;Parent=g18830.t1
HiC_scaffold_8	AUGUSTUS	intron	116214372	116215636	1.0	-	.	ID=g18830.t1.intron25;Parent=g18830.t1
HiC_scaffold_8	AUGUSTUS	exon	116215637	116215698	.	-	.	ID=g18830.t1.exon26;Parent=g18830.t1
HiC_scaffold_8	AUGUSTUS	CDS	116215637	116215698	1.0	-	2	ID=g18830.t1.CDS26;Parent=g18830.t1
HiC_scaffold_8	AUGUSTUS	intron	116215699	116221820	1.0	-	.	ID=g18830.t1.intron26;Parent=g18830.t1
HiC_scaffold_8	AUGUSTUS	exon	116221821	116221944	.	-	.	ID=g18830.t1.exon27;Parent=g18830.t1
HiC_scaffold_8	AUGUSTUS	CDS	116221821	116221944	1.0	-	0	ID=g18830.t1.CDS27;Parent=g18830.t1
HiC_scaffold_8	AUGUSTUS	intron	116221945	116224969	1.0	-	.	ID=g18830.t1.intron27;Parent=g18830.t1
HiC_scaffold_8	AUGUSTUS	exon	116224970	116225070	.	-	.	ID=g18830.t1.exon28;Parent=g18830.t1
HiC_scaffold_8	AUGUSTUS	CDS	116224970	116225070	1.0	-	2	ID=g18830.t1.CDS28;Parent=g18830.t1
HiC_scaffold_8	AUGUSTUS	intron	116225071	116243635	1.0	-	.	ID=g18830.t1.intron28;Parent=g18830.t1
HiC_scaffold_8	AUGUSTUS	exon	116243636	116243769	.	-	.	ID=g18830.t1.exon29;Parent=g18830.t1
HiC_scaffold_8	AUGUSTUS	CDS	116243636	116243769	1.0	-	1	ID=g18830.t1.CDS29;Parent=g18830.t1
HiC_scaffold_8	AUGUSTUS	intron	116243770	116244470	1.0	-	.	ID=g18830.t1.intron29;Parent=g18830.t1
HiC_scaffold_8	AUGUSTUS	exon	116244471	116244676	.	-	.	ID=g18830.t1.exon30;Parent=g18830.t1
HiC_scaffold_8	AUGUSTUS	CDS	116244471	116244676	1.0	-	0	ID=g18830.t1.CDS30;Parent=g18830.t1
HiC_scaffold_8	AUGUSTUS	start_codon	116244674	116244676	.	-	0	ID=g18830.t1.start1;Parent=g18830.t1
HiC_scaffold_8	AUGUSTUS	stop_codon	116320107	116320109	.	-	0	ID=g18831.t1.stop1;Parent=g18831.t1
HiC_scaffold_8	AUGUSTUS	exon	116320107	116320256	.	-	.	ID=g18831.t1.exon1;Parent=g18831.t1
HiC_scaffold_8	AUGUSTUS	CDS	116320107	116320256	1.0	-	0	ID=g18831.t1.CDS1;Parent=g18831.t1
HiC_scaffold_8	AUGUSTUS	gene	116320107	116404481	.	-	.	ID=g18831
HiC_scaffold_8	AUGUSTUS	mRNA	116320107	116404481	1.0	-	.	ID=g18831.t1;Parent=g18831;em_target=9713.XP_006735312.1;em_score=1023.6;em_evalue=0.0;em_tcov=.;em_OGs=KOG2871@1|root,KOG2871@2759|Eukaryota,38DQK@33154|Opisthokonta,3B93X@33208|Metazoa,3D1MB@33213|Bilateria,488Z5@7711|Chordata,490DD@7742|Vertebrata,3JBAZ@40674|Mammalia,3EFEJ@33554|Carnivora;em_COG_cat=S;em_desc=Family with sequence similarity 188, member A;em_max_annot_lvl=33208|Metazoa;em_Preferred_name=FAM188A;em_PFAMs=DUF4205;em_GOs=GO:0003674,GO:0003824,GO:0004180,GO:0005575,GO:0005622,GO:0005623,GO:0005634,GO:0005635,GO:0005654,GO:0006464,GO:0006508,GO:0006807,GO:0008150,GO:0008152,GO:0008233,GO:0008234,GO:0008238,GO:0009987,GO:0012505,GO:0016020,GO:0016579,GO:0016787,GO:0016807,GO:0019538,GO:0031090,GO:0031965,GO:0031967,GO:0031974,GO:0031975,GO:0031981,GO:0036211,GO:0043170,GO:0043226,GO:0043227,GO:0043229,GO:0043231,GO:0043233,GO:0043412,GO:0044237,GO:0044238,GO:0044260,GO:0044267,GO:0044422,GO:0044424,GO:0044428,GO:0044446,GO:0044464,GO:0070004,GO:0070011,GO:0070013,GO:0070646,GO:0070647,GO:0071108,GO:0071704,GO:0101005,GO:0140096,GO:1901564,GO:1990380
HiC_scaffold_8	AUGUSTUS	intron	116320257	116321751	1.0	-	.	ID=g18831.t1.intron1;Parent=g18831.t1
HiC_scaffold_8	AUGUSTUS	exon	116321752	116321823	.	-	.	ID=g18831.t1.exon2;Parent=g18831.t1
HiC_scaffold_8	AUGUSTUS	CDS	116321752	116321823	1.0	-	0	ID=g18831.t1.CDS2;Parent=g18831.t1
HiC_scaffold_8	AUGUSTUS	intron	116321824	116325413	1.0	-	.	ID=g18831.t1.intron2;Parent=g18831.t1
HiC_scaffold_8	AUGUSTUS	exon	116325414	116325501	.	-	.	ID=g18831.t1.exon3;Parent=g18831.t1
HiC_scaffold_8	AUGUSTUS	CDS	116325414	116325501	1.0	-	1	ID=g18831.t1.CDS3;Parent=g18831.t1
HiC_scaffold_8	AUGUSTUS	intron	116325502	116327889	1.0	-	.	ID=g18831.t1.intron3;Parent=g18831.t1
HiC_scaffold_8	AUGUSTUS	exon	116327890	116327962	.	-	.	ID=g18831.t1.exon4;Parent=g18831.t1
HiC_scaffold_8	AUGUSTUS	CDS	116327890	116327962	1.0	-	2	ID=g18831.t1.CDS4;Parent=g18831.t1
HiC_scaffold_8	AUGUSTUS	intron	116327963	116342767	1.0	-	.	ID=g18831.t1.intron4;Parent=g18831.t1
HiC_scaffold_8	AUGUSTUS	exon	116342768	116342840	.	-	.	ID=g18831.t1.exon5;Parent=g18831.t1
HiC_scaffold_8	AUGUSTUS	CDS	116342768	116342840	1.0	-	0	ID=g18831.t1.CDS5;Parent=g18831.t1
HiC_scaffold_8	AUGUSTUS	intron	116342841	116358558	1.0	-	.	ID=g18831.t1.intron5;Parent=g18831.t1
HiC_scaffold_8	AUGUSTUS	exon	116358559	116358639	.	-	.	ID=g18831.t1.exon6;Parent=g18831.t1
HiC_scaffold_8	AUGUSTUS	CDS	116358559	116358639	1.0	-	0	ID=g18831.t1.CDS6;Parent=g18831.t1
HiC_scaffold_8	AUGUSTUS	intron	116358640	116364226	1.0	-	.	ID=g18831.t1.intron6;Parent=g18831.t1
HiC_scaffold_8	AUGUSTUS	exon	116364227	116364297	.	-	.	ID=g18831.t1.exon7;Parent=g18831.t1
HiC_scaffold_8	AUGUSTUS	CDS	116364227	116364297	1.0	-	2	ID=g18831.t1.CDS7;Parent=g18831.t1
HiC_scaffold_8	AUGUSTUS	intron	116364298	116376810	1.0	-	.	ID=g18831.t1.intron7;Parent=g18831.t1
HiC_scaffold_8	AUGUSTUS	exon	116376811	116376890	.	-	.	ID=g18831.t1.exon8;Parent=g18831.t1
HiC_scaffold_8	AUGUSTUS	CDS	116376811	116376890	1.0	-	1	ID=g18831.t1.CDS8;Parent=g18831.t1
HiC_scaffold_8	AUGUSTUS	intron	116376891	116377742	1.0	-	.	ID=g18831.t1.intron8;Parent=g18831.t1
HiC_scaffold_8	AUGUSTUS	exon	116377743	116377816	.	-	.	ID=g18831.t1.exon9;Parent=g18831.t1
HiC_scaffold_8	AUGUSTUS	CDS	116377743	116377816	1.0	-	0	ID=g18831.t1.CDS9;Parent=g18831.t1
HiC_scaffold_8	AUGUSTUS	intron	116377817	116380595	1.0	-	.	ID=g18831.t1.intron9;Parent=g18831.t1
HiC_scaffold_8	AUGUSTUS	exon	116380596	116380710	.	-	.	ID=g18831.t1.exon10;Parent=g18831.t1
HiC_scaffold_8	AUGUSTUS	CDS	116380596	116380710	1.0	-	1	ID=g18831.t1.CDS10;Parent=g18831.t1
HiC_scaffold_8	AUGUSTUS	intron	116380711	116381562	1.0	-	.	ID=g18831.t1.intron10;Parent=g18831.t1
HiC_scaffold_8	AUGUSTUS	exon	116381563	116381614	.	-	.	ID=g18831.t1.exon11;Parent=g18831.t1
HiC_scaffold_8	AUGUSTUS	CDS	116381563	116381614	1.0	-	2	ID=g18831.t1.CDS11;Parent=g18831.t1
HiC_scaffold_8	AUGUSTUS	intron	116381615	116384897	1.0	-	.	ID=g18831.t1.intron11;Parent=g18831.t1
HiC_scaffold_8	AUGUSTUS	exon	116384898	116385071	.	-	.	ID=g18831.t1.exon12;Parent=g18831.t1
HiC_scaffold_8	AUGUSTUS	CDS	116384898	116385071	1.0	-	2	ID=g18831.t1.CDS12;Parent=g18831.t1
HiC_scaffold_8	AUGUSTUS	intron	116385072	116386734	1.0	-	.	ID=g18831.t1.intron12;Parent=g18831.t1
HiC_scaffold_8	AUGUSTUS	exon	116386735	116386795	.	-	.	ID=g18831.t1.exon13;Parent=g18831.t1
HiC_scaffold_8	AUGUSTUS	CDS	116386735	116386795	1.0	-	0	ID=g18831.t1.CDS13;Parent=g18831.t1
HiC_scaffold_8	AUGUSTUS	intron	116386796	116390687	1.0	-	.	ID=g18831.t1.intron13;Parent=g18831.t1
HiC_scaffold_8	AUGUSTUS	exon	116390688	116390767	.	-	.	ID=g18831.t1.exon14;Parent=g18831.t1
HiC_scaffold_8	AUGUSTUS	CDS	116390688	116390767	1.0	-	2	ID=g18831.t1.CDS14;Parent=g18831.t1
HiC_scaffold_8	AUGUSTUS	intron	116390768	116404387	1.0	-	.	ID=g18831.t1.intron14;Parent=g18831.t1
HiC_scaffold_8	AUGUSTUS	exon	116404388	116404481	.	-	.	ID=g18831.t1.exon15;Parent=g18831.t1
HiC_scaffold_8	AUGUSTUS	CDS	116404388	116404481	1.0	-	0	ID=g18831.t1.CDS15;Parent=g18831.t1
HiC_scaffold_8	AUGUSTUS	start_codon	116404479	116404481	.	-	0	ID=g18831.t1.start1;Parent=g18831.t1
HiC_scaffold_8	AUGUSTUS	start_codon	117029686	117029688	.	+	0	ID=g18832.t1.start1;Parent=g18832.t1
HiC_scaffold_8	AUGUSTUS	exon	117029686	117030117	.	+	.	ID=g18832.t1.exon1;Parent=g18832.t1
HiC_scaffold_8	AUGUSTUS	CDS	117029686	117030117	1.0	+	0	ID=g18832.t1.CDS1;Parent=g18832.t1
HiC_scaffold_8	AUGUSTUS	gene	117029686	117062244	.	+	.	ID=g18832
HiC_scaffold_8	AUGUSTUS	mRNA	117029686	117062244	1.0	+	.	ID=g18832.t1;Parent=g18832;em_target=29073.XP_008690255.1;em_score=789.6;em_evalue=1.1e-240;em_tcov=.;em_OGs=COG1735@1|root,2QQQR@2759|Eukaryota,38DYH@33154|Opisthokonta,3BGDX@33208|Metazoa,3CUQN@33213|Bilateria,4884Q@7711|Chordata,48VKZ@7742|Vertebrata,3J368@40674|Mammalia,3ETW5@33554|Carnivora;em_COG_cat=S;em_desc=Phosphotriesterase related;em_max_annot_lvl=33208|Metazoa;em_Preferred_name=PTER;em_KEGG_ko=ko:K07048;em_BRITE=ko00000;em_PFAMs=PTE;em_GOs=GO:0008150,GO:0009888,GO:0009987,GO:0030154,GO:0030855,GO:0032502,GO:0048856,GO:0048869,GO:0060429
HiC_scaffold_8	AUGUSTUS	intron	117030118	117031450	1.0	+	.	ID=g18832.t1.intron1;Parent=g18832.t1
HiC_scaffold_8	AUGUSTUS	exon	117031451	117031716	.	+	.	ID=g18832.t1.exon2;Parent=g18832.t1
HiC_scaffold_8	AUGUSTUS	CDS	117031451	117031716	1.0	+	0	ID=g18832.t1.CDS2;Parent=g18832.t1
HiC_scaffold_8	AUGUSTUS	intron	117031717	117056169	1.0	+	.	ID=g18832.t1.intron2;Parent=g18832.t1
HiC_scaffold_8	AUGUSTUS	exon	117056170	117056310	.	+	.	ID=g18832.t1.exon3;Parent=g18832.t1
HiC_scaffold_8	AUGUSTUS	CDS	117056170	117056310	1.0	+	1	ID=g18832.t1.CDS3;Parent=g18832.t1
HiC_scaffold_8	AUGUSTUS	intron	117056311	117062033	1.0	+	.	ID=g18832.t1.intron3;Parent=g18832.t1
HiC_scaffold_8	AUGUSTUS	exon	117062034	117062244	.	+	.	ID=g18832.t1.exon4;Parent=g18832.t1
HiC_scaffold_8	AUGUSTUS	CDS	117062034	117062244	1.0	+	1	ID=g18832.t1.CDS4;Parent=g18832.t1
HiC_scaffold_8	AUGUSTUS	stop_codon	117062242	117062244	.	+	0	ID=g18832.t1.stop1;Parent=g18832.t1
HiC_scaffold_8	AUGUSTUS	stop_codon	117065510	117065512	.	-	0	ID=g18833.t1.stop1;Parent=g18833.t1
HiC_scaffold_8	AUGUSTUS	exon	117065510	117065689	.	-	.	ID=g18833.t1.exon1;Parent=g18833.t1
HiC_scaffold_8	AUGUSTUS	CDS	117065510	117065689	1.0	-	0	ID=g18833.t1.CDS1;Parent=g18833.t1
HiC_scaffold_8	AUGUSTUS	gene	117065510	117072140	.	-	.	ID=g18833
HiC_scaffold_8	AUGUSTUS	mRNA	117065510	117072140	1.0	-	.	ID=g18833.t1;Parent=g18833;em_target=10042.XP_006985991.1;em_score=587.3;em_evalue=1.2e-179;em_tcov=.;em_OGs=28K69@1|root,2QSKV@2759|Eukaryota,38G43@33154|Opisthokonta,3BHE4@33208|Metazoa,3CY9N@33213|Bilateria,47ZQN@7711|Chordata,4925C@7742|Vertebrata,3JET8@40674|Mammalia,359SB@314146|Euarchontoglires,4Q3PW@9989|Rodentia;em_COG_cat=W;em_desc=Complement C1q-like protein 3;em_max_annot_lvl=33208|Metazoa;em_Preferred_name=C1QL3;em_PFAMs=C1q,Collagen;em_GOs=GO:0003674,GO:0005488,GO:0005515,GO:0005575,GO:0005576,GO:0008150,GO:0042802,GO:0050789,GO:0050794,GO:0050803,GO:0050807,GO:0051128,GO:0065007,GO:0065008
HiC_scaffold_8	AUGUSTUS	intron	117065690	117071552	1.0	-	.	ID=g18833.t1.intron1;Parent=g18833.t1
HiC_scaffold_8	AUGUSTUS	exon	117071553	117072140	.	-	.	ID=g18833.t1.exon2;Parent=g18833.t1
HiC_scaffold_8	AUGUSTUS	CDS	117071553	117072140	1.0	-	0	ID=g18833.t1.CDS2;Parent=g18833.t1
HiC_scaffold_8	AUGUSTUS	start_codon	117072138	117072140	.	-	0	ID=g18833.t1.start1;Parent=g18833.t1
HiC_scaffold_8	gmst	stop_codon	117127365	117127367	85.694627	-	0	ID=g18834.t1.stop1;Parent=g18834.t1
HiC_scaffold_8	gmst	CDS	117127365	117127467	85.694627	-	1	ID=g18834.t1.CDS1;Parent=g18834.t1
HiC_scaffold_8	gmst	exon	117127365	117127467	85.694627	-	1	ID=g18834.t1.exon1;Parent=g18834.t1
HiC_scaffold_8	gmst	gene	117127365	117307345	.	-	.	ID=g18834
HiC_scaffold_8	gmst	mRNA	117127365	117307345	.	-	.	ID=g18834.t1;Parent=g18834;em_target=9668.ENSMPUP00000011427;em_score=604.2;em_evalue=1e-184;em_tcov=.;em_OGs=COG4886@1|root,KOG0617@2759|Eukaryota,38EQ6@33154|Opisthokonta,3BDU4@33208|Metazoa,3CTI1@33213|Bilateria,487HI@7711|Chordata,4934G@7742|Vertebrata,3J3GE@40674|Mammalia,3EJPW@33554|Carnivora;em_COG_cat=T;em_desc=Ras suppressor protein 1;em_max_annot_lvl=33208|Metazoa;em_Preferred_name=RSU1;em_PFAMs=LRR_8;em_GOs=GO:0001932,GO:0001933,GO:0002009,GO:0002165,GO:0003674,GO:0005488,GO:0005515,GO:0005575,GO:0005622,GO:0005623,GO:0005737,GO:0005829,GO:0005912,GO:0005924,GO:0005925,GO:0006469,GO:0007154,GO:0007165,GO:0007166,GO:0007229,GO:0007264,GO:0007265,GO:0007275,GO:0007444,GO:0007472,GO:0007475,GO:0007476,GO:0007552,GO:0007560,GO:0008150,GO:0008284,GO:0008587,GO:0009653,GO:0009791,GO:0009886,GO:0009887,GO:0009888,GO:0009892,GO:0009966,GO:0009968,GO:0009987,GO:0010563,GO:0010605,GO:0010646,GO:0010648,GO:0010810,GO:0010811,GO:0019220,GO:0019222,GO:0023051,GO:0023052,GO:0023057,GO:0030054,GO:0030055,GO:0030155,GO:0031323,GO:0031324,GO:0031399,GO:0031400,GO:0032268,GO:0032269,GO:0032501,GO:0032502,GO:0032872,GO:0032873,GO:0033673,GO:0035107,GO:0035114,GO:0035120,GO:0035220,GO:0035239,GO:0035295,GO:0035556,GO:0042127,GO:0042325,GO:0042326,GO:0043085,GO:0043086,GO:0043087,GO:0043405,GO:0043407,GO:0043408,GO:0043409,GO:0043506,GO:0043508,GO:0043547,GO:0043549,GO:0044092,GO:0044093,GO:0044424,GO:0044444,GO:0044464,GO:0045785,GO:0045859,GO:0045936,GO:0046328,GO:0046329,GO:0048513,GO:0048518,GO:0048519,GO:0048522,GO:0048523,GO:0048563,GO:0048569,GO:0048583,GO:0048585,GO:0048707,GO:0048729,GO:0048731,GO:0048736,GO:0048737,GO:0048856,GO:0050789,GO:0050790,GO:0050794,GO:0050896,GO:0051171,GO:0051172,GO:0051174,GO:0051246,GO:0051248,GO:0051336,GO:0051338,GO:0051345,GO:0051348,GO:0051716,GO:0060255,GO:0060429,GO:0060562,GO:0065007,GO:0065009,GO:0070161,GO:0070302,GO:0070303,GO:0071900,GO:0071901,GO:0080090,GO:0080134,GO:0080135,GO:1902531,GO:1902532,GO:2000177,GO:2000179
HiC_scaffold_8	gmst	intron	117127468	117209974	85.694627	-	0	ID=g18834.t1.intron1;Parent=g18834.t1
HiC_scaffold_8	gmst	CDS	117209975	117210107	85.694627	-	2	ID=g18834.t1.CDS2;Parent=g18834.t1
HiC_scaffold_8	gmst	exon	117209975	117210107	85.694627	-	2	ID=g18834.t1.exon2;Parent=g18834.t1
HiC_scaffold_8	gmst	intron	117210108	117253567	85.694627	-	0	ID=g18834.t1.intron2;Parent=g18834.t1
HiC_scaffold_8	gmst	CDS	117253568	117253682	85.694627	-	0	ID=g18834.t1.CDS3;Parent=g18834.t1
HiC_scaffold_8	gmst	exon	117253568	117253682	85.694627	-	0	ID=g18834.t1.exon3;Parent=g18834.t1
HiC_scaffold_8	gmst	intron	117253683	117253954	85.694627	-	0	ID=g18834.t1.intron3;Parent=g18834.t1
HiC_scaffold_8	gmst	CDS	117253955	117254037	85.694627	-	2	ID=g18834.t1.CDS4;Parent=g18834.t1
HiC_scaffold_8	gmst	exon	117253955	117254037	85.694627	-	2	ID=g18834.t1.exon4;Parent=g18834.t1
HiC_scaffold_8	gmst	intron	117254038	117255653	85.694627	-	0	ID=g18834.t1.intron4;Parent=g18834.t1
HiC_scaffold_8	gmst	CDS	117255654	117255772	85.694627	-	1	ID=g18834.t1.CDS5;Parent=g18834.t1
HiC_scaffold_8	gmst	exon	117255654	117255772	85.694627	-	1	ID=g18834.t1.exon5;Parent=g18834.t1
HiC_scaffold_8	gmst	intron	117255773	117263180	85.694627	-	0	ID=g18834.t1.intron5;Parent=g18834.t1
HiC_scaffold_8	gmst	CDS	117263181	117263301	85.694627	-	2	ID=g18834.t1.CDS6;Parent=g18834.t1
HiC_scaffold_8	gmst	exon	117263181	117263301	85.694627	-	2	ID=g18834.t1.exon6;Parent=g18834.t1
HiC_scaffold_8	gmst	intron	117263302	117280805	85.694627	-	0	ID=g18834.t1.intron6;Parent=g18834.t1
HiC_scaffold_8	gmst	CDS	117280806	117280856	85.694627	-	2	ID=g18834.t1.CDS7;Parent=g18834.t1
HiC_scaffold_8	gmst	exon	117280806	117280856	85.694627	-	2	ID=g18834.t1.exon7;Parent=g18834.t1
HiC_scaffold_8	gmst	intron	117280857	117307236	85.694627	-	0	ID=g18834.t1.intron7;Parent=g18834.t1
HiC_scaffold_8	gmst	CDS	117307237	117307345	85.694627	-	0	ID=g18834.t1.CDS8;Parent=g18834.t1
HiC_scaffold_8	gmst	exon	117307237	117307345	85.694627	-	0	ID=g18834.t1.exon8;Parent=g18834.t1
HiC_scaffold_8	gmst	start_codon	117307343	117307345	85.694627	-	0	ID=g18834.t1.start1;Parent=g18834.t1
HiC_scaffold_8	AUGUSTUS	stop_codon	117315102	117315104	.	-	0	ID=g18835.t1.stop1;Parent=g18835.t1
HiC_scaffold_8	AUGUSTUS	exon	117315102	117315209	.	-	.	ID=g18835.t1.exon1;Parent=g18835.t1
HiC_scaffold_8	AUGUSTUS	CDS	117315102	117315209	1.0	-	0	ID=g18835.t1.CDS1;Parent=g18835.t1
HiC_scaffold_8	AUGUSTUS	gene	117315102	117569382	.	-	.	ID=g18835
HiC_scaffold_8	AUGUSTUS	mRNA	117315102	117569382	1.0	-	.	ID=g18835.t1;Parent=g18835;em_target=9668.ENSMPUP00000011430;em_score=8468.8;em_evalue=0.0;em_tcov=.;em_OGs=KOG4292@1|root,KOG4292@2759|Eukaryota,3949K@33154|Opisthokonta,3BGFY@33208|Metazoa,3CUBZ@33213|Bilateria,48A9K@7711|Chordata,48V7Q@7742|Vertebrata,3J8XN@40674|Mammalia,3ET4B@33554|Carnivora;em_COG_cat=T;em_desc=Cubilin (intrinsic factor-cobalamin receptor);em_max_annot_lvl=33208|Metazoa;em_Preferred_name=CUBN;em_KEGG_ko=ko:K14616;em_KEGG_Pathway=ko04977,map04977;em_BRITE=ko00000,ko00001,ko04147;em_PFAMs=CUB,EGF,EGF_3,EGF_CA,hEGF;em_GOs=GO:0000323,GO:0001701,GO:0001894,GO:0003674,GO:0005215,GO:0005488,GO:0005515,GO:0005575,GO:0005576,GO:0005615,GO:0005622,GO:0005623,GO:0005737,GO:0005764,GO:0005768,GO:0005773,GO:0005775,GO:0005783,GO:0005794,GO:0005798,GO:0005829,GO:0005886,GO:0005903,GO:0005905,GO:0006629,GO:0006725,GO:0006766,GO:0006767,GO:0006775,GO:0006807,GO:0006810,GO:0006897,GO:0006898,GO:0007154,GO:0007165,GO:0007275,GO:0007584,GO:0008104,GO:0008144,GO:0008150,GO:0008152,GO:0008202,GO:0009056,GO:0009111,GO:0009235,GO:0009605,GO:0009607,GO:0009617,GO:0009790,GO:0009792,GO:0009897,GO:0009986,GO:0009987,GO:0009991,GO:0010008,GO:0012505,GO:0012506,GO:0015031,GO:0015833,GO:0015886,GO:0015889,GO:0015893,GO:0016020,GO:0016043,GO:0016192,GO:0016324,GO:0017038,GO:0017144,GO:0019439,GO:0019897,GO:0019898,GO:0020028,GO:0022607,GO:0023052,GO:0030135,GO:0030139,GO:0030492,GO:0030659,GO:0030666,GO:0031090,GO:0031232,GO:0031253,GO:0031410,GO:0031526,GO:0031667,GO:0031974,GO:0031982,GO:0032501,GO:0032502,GO:0032991,GO:0033013,GO:0033015,GO:0033036,GO:0033365,GO:0034381,GO:0034384,GO:0034613,GO:0034641,GO:0038023,GO:0038024,GO:0042221,GO:0042359,GO:0042365,GO:0042366,GO:0042493,GO:0042592,GO:0042737,GO:0042802,GO:0042803,GO:0042886,GO:0042953,GO:0042995,GO:0043009,GO:0043202,GO:0043207,GO:0043226,GO:0043227,GO:0043229,GO:0043230,GO:0043231,GO:0043233,GO:0043933,GO:0044085,GO:0044237,GO:0044238,GO:0044248,GO:0044270,GO:0044281,GO:0044282,GO:0044421,GO:0044422,GO:0044424,GO:0044425,GO:0044433,GO:0044437,GO:0044440,GO:0044444,GO:0044446,GO:0044459,GO:0044463,GO:0044464,GO:0044872,GO:0045177,GO:0045184,GO:0046483,GO:0046700,GO:0046983,GO:0048856,GO:0048871,GO:0050789,GO:0050794,GO:0050896,GO:0051179,GO:0051180,GO:0051181,GO:0051186,GO:0051187,GO:0051234,GO:0051259,GO:0051260,GO:0051641,GO:0051704,GO:0051707,GO:0051716,GO:0060089,GO:0060249,GO:0065003,GO:0065007,GO:0065008,GO:0070013,GO:0070062,GO:0070206,GO:0070207,GO:0070727,GO:0071702,GO:0071704,GO:0071705,GO:0071840,GO:0071944,GO:0072594,GO:0097006,GO:0097708,GO:0098552,GO:0098588,GO:0098590,GO:0098657,GO:0098805,GO:0098862,GO:0120025,GO:0120038,GO:1901360,GO:1901361,GO:1901564,GO:1901565,GO:1901575,GO:1901615,GO:1901678,GO:1903561
HiC_scaffold_8	AUGUSTUS	intron	117315210	117318336	1.0	-	.	ID=g18835.t1.intron1;Parent=g18835.t1
HiC_scaffold_8	AUGUSTUS	exon	117318337	117318572	.	-	.	ID=g18835.t1.exon2;Parent=g18835.t1
HiC_scaffold_8	AUGUSTUS	CDS	117318337	117318572	1.0	-	2	ID=g18835.t1.CDS2;Parent=g18835.t1
HiC_scaffold_8	AUGUSTUS	intron	117318573	117320495	1.0	-	.	ID=g18835.t1.intron2;Parent=g18835.t1
HiC_scaffold_8	AUGUSTUS	exon	117320496	117320661	.	-	.	ID=g18835.t1.exon3;Parent=g18835.t1
HiC_scaffold_8	AUGUSTUS	CDS	117320496	117320661	1.0	-	0	ID=g18835.t1.CDS3;Parent=g18835.t1
HiC_scaffold_8	AUGUSTUS	intron	117320662	117323748	1.0	-	.	ID=g18835.t1.intron3;Parent=g18835.t1
HiC_scaffold_8	AUGUSTUS	exon	117323749	117323930	.	-	.	ID=g18835.t1.exon4;Parent=g18835.t1
HiC_scaffold_8	AUGUSTUS	CDS	117323749	117323930	1.0	-	2	ID=g18835.t1.CDS4;Parent=g18835.t1
HiC_scaffold_8	AUGUSTUS	intron	117323931	117325056	1.0	-	.	ID=g18835.t1.intron4;Parent=g18835.t1
HiC_scaffold_8	AUGUSTUS	exon	117325057	117325204	.	-	.	ID=g18835.t1.exon5;Parent=g18835.t1
HiC_scaffold_8	AUGUSTUS	CDS	117325057	117325204	1.0	-	0	ID=g18835.t1.CDS5;Parent=g18835.t1
HiC_scaffold_8	AUGUSTUS	intron	117325205	117328120	1.0	-	.	ID=g18835.t1.intron5;Parent=g18835.t1
HiC_scaffold_8	AUGUSTUS	exon	117328121	117328326	.	-	.	ID=g18835.t1.exon6;Parent=g18835.t1
HiC_scaffold_8	AUGUSTUS	CDS	117328121	117328326	1.0	-	2	ID=g18835.t1.CDS6;Parent=g18835.t1
HiC_scaffold_8	AUGUSTUS	intron	117328327	117328888	1.0	-	.	ID=g18835.t1.intron6;Parent=g18835.t1
HiC_scaffold_8	AUGUSTUS	exon	117328889	117329051	.	-	.	ID=g18835.t1.exon7;Parent=g18835.t1
HiC_scaffold_8	AUGUSTUS	CDS	117328889	117329051	1.0	-	0	ID=g18835.t1.CDS7;Parent=g18835.t1
HiC_scaffold_8	AUGUSTUS	intron	117329052	117337713	1.0	-	.	ID=g18835.t1.intron7;Parent=g18835.t1
HiC_scaffold_8	AUGUSTUS	exon	117337714	117337922	.	-	.	ID=g18835.t1.exon8;Parent=g18835.t1
HiC_scaffold_8	AUGUSTUS	CDS	117337714	117337922	1.0	-	2	ID=g18835.t1.CDS8;Parent=g18835.t1
HiC_scaffold_8	AUGUSTUS	intron	117337923	117354680	1.0	-	.	ID=g18835.t1.intron8;Parent=g18835.t1
HiC_scaffold_8	AUGUSTUS	exon	117354681	117354898	.	-	.	ID=g18835.t1.exon9;Parent=g18835.t1
HiC_scaffold_8	AUGUSTUS	CDS	117354681	117354898	1.0	-	1	ID=g18835.t1.CDS9;Parent=g18835.t1
HiC_scaffold_8	AUGUSTUS	intron	117354899	117358161	1.0	-	.	ID=g18835.t1.intron9;Parent=g18835.t1
HiC_scaffold_8	AUGUSTUS	exon	117358162	117358291	.	-	.	ID=g18835.t1.exon10;Parent=g18835.t1
HiC_scaffold_8	AUGUSTUS	CDS	117358162	117358291	1.0	-	2	ID=g18835.t1.CDS10;Parent=g18835.t1
HiC_scaffold_8	AUGUSTUS	intron	117358292	117360885	1.0	-	.	ID=g18835.t1.intron10;Parent=g18835.t1
HiC_scaffold_8	AUGUSTUS	exon	117360886	117361086	.	-	.	ID=g18835.t1.exon11;Parent=g18835.t1
HiC_scaffold_8	AUGUSTUS	CDS	117360886	117361086	1.0	-	2	ID=g18835.t1.CDS11;Parent=g18835.t1
HiC_scaffold_8	AUGUSTUS	intron	117361087	117370162	1.0	-	.	ID=g18835.t1.intron11;Parent=g18835.t1
HiC_scaffold_8	AUGUSTUS	exon	117370163	117370312	.	-	.	ID=g18835.t1.exon12;Parent=g18835.t1
HiC_scaffold_8	AUGUSTUS	CDS	117370163	117370312	1.0	-	2	ID=g18835.t1.CDS12;Parent=g18835.t1
HiC_scaffold_8	AUGUSTUS	intron	117370313	117372497	1.0	-	.	ID=g18835.t1.intron12;Parent=g18835.t1
HiC_scaffold_8	AUGUSTUS	exon	117372498	117372654	.	-	.	ID=g18835.t1.exon13;Parent=g18835.t1
HiC_scaffold_8	AUGUSTUS	CDS	117372498	117372654	1.0	-	0	ID=g18835.t1.CDS13;Parent=g18835.t1
HiC_scaffold_8	AUGUSTUS	intron	117372655	117377944	1.0	-	.	ID=g18835.t1.intron13;Parent=g18835.t1
HiC_scaffold_8	AUGUSTUS	exon	117377945	117378132	.	-	.	ID=g18835.t1.exon14;Parent=g18835.t1
HiC_scaffold_8	AUGUSTUS	CDS	117377945	117378132	1.0	-	2	ID=g18835.t1.CDS14;Parent=g18835.t1
HiC_scaffold_8	AUGUSTUS	intron	117378133	117380021	1.0	-	.	ID=g18835.t1.intron14;Parent=g18835.t1
HiC_scaffold_8	AUGUSTUS	exon	117380022	117380247	.	-	.	ID=g18835.t1.exon15;Parent=g18835.t1
HiC_scaffold_8	AUGUSTUS	CDS	117380022	117380247	1.0	-	0	ID=g18835.t1.CDS15;Parent=g18835.t1
HiC_scaffold_8	AUGUSTUS	intron	117380248	117380791	1.0	-	.	ID=g18835.t1.intron15;Parent=g18835.t1
HiC_scaffold_8	AUGUSTUS	exon	117380792	117380913	.	-	.	ID=g18835.t1.exon16;Parent=g18835.t1
HiC_scaffold_8	AUGUSTUS	CDS	117380792	117380913	1.0	-	2	ID=g18835.t1.CDS16;Parent=g18835.t1
HiC_scaffold_8	AUGUSTUS	intron	117380914	117382688	1.0	-	.	ID=g18835.t1.intron16;Parent=g18835.t1
HiC_scaffold_8	AUGUSTUS	exon	117382689	117382838	.	-	.	ID=g18835.t1.exon17;Parent=g18835.t1
HiC_scaffold_8	AUGUSTUS	CDS	117382689	117382838	1.0	-	2	ID=g18835.t1.CDS17;Parent=g18835.t1
HiC_scaffold_8	AUGUSTUS	intron	117382839	117385304	1.0	-	.	ID=g18835.t1.intron17;Parent=g18835.t1
HiC_scaffold_8	AUGUSTUS	exon	117385305	117385511	.	-	.	ID=g18835.t1.exon18;Parent=g18835.t1
HiC_scaffold_8	AUGUSTUS	CDS	117385305	117385511	1.0	-	2	ID=g18835.t1.CDS18;Parent=g18835.t1
HiC_scaffold_8	AUGUSTUS	intron	117385512	117386619	1.0	-	.	ID=g18835.t1.intron18;Parent=g18835.t1
HiC_scaffold_8	AUGUSTUS	exon	117386620	117386791	.	-	.	ID=g18835.t1.exon19;Parent=g18835.t1
HiC_scaffold_8	AUGUSTUS	CDS	117386620	117386791	1.0	-	0	ID=g18835.t1.CDS19;Parent=g18835.t1
HiC_scaffold_8	AUGUSTUS	intron	117386792	117392494	1.0	-	.	ID=g18835.t1.intron19;Parent=g18835.t1
HiC_scaffold_8	AUGUSTUS	exon	117392495	117392676	.	-	.	ID=g18835.t1.exon20;Parent=g18835.t1
HiC_scaffold_8	AUGUSTUS	CDS	117392495	117392676	1.0	-	2	ID=g18835.t1.CDS20;Parent=g18835.t1
HiC_scaffold_8	AUGUSTUS	intron	117392677	117393320	1.0	-	.	ID=g18835.t1.intron20;Parent=g18835.t1
HiC_scaffold_8	AUGUSTUS	exon	117393321	117393461	.	-	.	ID=g18835.t1.exon21;Parent=g18835.t1
HiC_scaffold_8	AUGUSTUS	CDS	117393321	117393461	1.0	-	2	ID=g18835.t1.CDS21;Parent=g18835.t1
HiC_scaffold_8	AUGUSTUS	intron	117393462	117394109	1.0	-	.	ID=g18835.t1.intron21;Parent=g18835.t1
HiC_scaffold_8	AUGUSTUS	exon	117394110	117394319	.	-	.	ID=g18835.t1.exon22;Parent=g18835.t1
HiC_scaffold_8	AUGUSTUS	CDS	117394110	117394319	1.0	-	2	ID=g18835.t1.CDS22;Parent=g18835.t1
HiC_scaffold_8	AUGUSTUS	intron	117394320	117395715	1.0	-	.	ID=g18835.t1.intron22;Parent=g18835.t1
HiC_scaffold_8	AUGUSTUS	exon	117395716	117395894	.	-	.	ID=g18835.t1.exon23;Parent=g18835.t1
HiC_scaffold_8	AUGUSTUS	CDS	117395716	117395894	1.0	-	1	ID=g18835.t1.CDS23;Parent=g18835.t1
HiC_scaffold_8	AUGUSTUS	intron	117395895	117397112	1.0	-	.	ID=g18835.t1.intron23;Parent=g18835.t1
HiC_scaffold_8	AUGUSTUS	exon	117397113	117397287	.	-	.	ID=g18835.t1.exon24;Parent=g18835.t1
HiC_scaffold_8	AUGUSTUS	CDS	117397113	117397287	1.0	-	2	ID=g18835.t1.CDS24;Parent=g18835.t1
HiC_scaffold_8	AUGUSTUS	intron	117397288	117400931	1.0	-	.	ID=g18835.t1.intron24;Parent=g18835.t1
HiC_scaffold_8	AUGUSTUS	exon	117400932	117401115	.	-	.	ID=g18835.t1.exon25;Parent=g18835.t1
HiC_scaffold_8	AUGUSTUS	CDS	117400932	117401115	1.0	-	0	ID=g18835.t1.CDS25;Parent=g18835.t1
HiC_scaffold_8	AUGUSTUS	intron	117401116	117401273	1.0	-	.	ID=g18835.t1.intron25;Parent=g18835.t1
HiC_scaffold_8	AUGUSTUS	exon	117401274	117401464	.	-	.	ID=g18835.t1.exon26;Parent=g18835.t1
HiC_scaffold_8	AUGUSTUS	CDS	117401274	117401464	1.0	-	2	ID=g18835.t1.CDS26;Parent=g18835.t1
HiC_scaffold_8	AUGUSTUS	intron	117401465	117403810	1.0	-	.	ID=g18835.t1.intron26;Parent=g18835.t1
HiC_scaffold_8	AUGUSTUS	exon	117403811	117403957	.	-	.	ID=g18835.t1.exon27;Parent=g18835.t1
HiC_scaffold_8	AUGUSTUS	CDS	117403811	117403957	1.0	-	2	ID=g18835.t1.CDS27;Parent=g18835.t1
HiC_scaffold_8	AUGUSTUS	intron	117403958	117408630	1.0	-	.	ID=g18835.t1.intron27;Parent=g18835.t1
HiC_scaffold_8	AUGUSTUS	exon	117408631	117408828	.	-	.	ID=g18835.t1.exon28;Parent=g18835.t1
HiC_scaffold_8	AUGUSTUS	CDS	117408631	117408828	1.0	-	2	ID=g18835.t1.CDS28;Parent=g18835.t1
HiC_scaffold_8	AUGUSTUS	intron	117408829	117411151	1.0	-	.	ID=g18835.t1.intron28;Parent=g18835.t1
HiC_scaffold_8	AUGUSTUS	exon	117411152	117411344	.	-	.	ID=g18835.t1.exon29;Parent=g18835.t1
HiC_scaffold_8	AUGUSTUS	CDS	117411152	117411344	1.0	-	0	ID=g18835.t1.CDS29;Parent=g18835.t1
HiC_scaffold_8	AUGUSTUS	intron	117411345	117413011	1.0	-	.	ID=g18835.t1.intron29;Parent=g18835.t1
HiC_scaffold_8	AUGUSTUS	exon	117413012	117413196	.	-	.	ID=g18835.t1.exon30;Parent=g18835.t1
HiC_scaffold_8	AUGUSTUS	CDS	117413012	117413196	1.0	-	2	ID=g18835.t1.CDS30;Parent=g18835.t1
HiC_scaffold_8	AUGUSTUS	intron	117413197	117414316	1.0	-	.	ID=g18835.t1.intron30;Parent=g18835.t1
HiC_scaffold_8	AUGUSTUS	exon	117414317	117414522	.	-	.	ID=g18835.t1.exon31;Parent=g18835.t1
HiC_scaffold_8	AUGUSTUS	CDS	117414317	117414522	1.0	-	1	ID=g18835.t1.CDS31;Parent=g18835.t1
HiC_scaffold_8	AUGUSTUS	intron	117414523	117420377	1.0	-	.	ID=g18835.t1.intron31;Parent=g18835.t1
HiC_scaffold_8	AUGUSTUS	exon	117420378	117420510	.	-	.	ID=g18835.t1.exon32;Parent=g18835.t1
HiC_scaffold_8	AUGUSTUS	CDS	117420378	117420510	1.0	-	2	ID=g18835.t1.CDS32;Parent=g18835.t1
HiC_scaffold_8	AUGUSTUS	intron	117420511	117421537	1.0	-	.	ID=g18835.t1.intron32;Parent=g18835.t1
HiC_scaffold_8	AUGUSTUS	exon	117421538	117421666	.	-	.	ID=g18835.t1.exon33;Parent=g18835.t1
HiC_scaffold_8	AUGUSTUS	CDS	117421538	117421666	1.0	-	2	ID=g18835.t1.CDS33;Parent=g18835.t1
HiC_scaffold_8	AUGUSTUS	intron	117421667	117423030	1.0	-	.	ID=g18835.t1.intron33;Parent=g18835.t1
HiC_scaffold_8	AUGUSTUS	exon	117423031	117423141	.	-	.	ID=g18835.t1.exon34;Parent=g18835.t1
HiC_scaffold_8	AUGUSTUS	CDS	117423031	117423141	1.0	-	2	ID=g18835.t1.CDS34;Parent=g18835.t1
HiC_scaffold_8	AUGUSTUS	intron	117423142	117424802	1.0	-	.	ID=g18835.t1.intron34;Parent=g18835.t1
HiC_scaffold_8	AUGUSTUS	exon	117424803	117424916	.	-	.	ID=g18835.t1.exon35;Parent=g18835.t1
HiC_scaffold_8	AUGUSTUS	CDS	117424803	117424916	1.0	-	2	ID=g18835.t1.CDS35;Parent=g18835.t1
HiC_scaffold_8	AUGUSTUS	intron	117424917	117426672	1.0	-	.	ID=g18835.t1.intron35;Parent=g18835.t1
HiC_scaffold_8	AUGUSTUS	exon	117426673	117426832	.	-	.	ID=g18835.t1.exon36;Parent=g18835.t1
HiC_scaffold_8	AUGUSTUS	CDS	117426673	117426832	1.0	-	0	ID=g18835.t1.CDS36;Parent=g18835.t1
HiC_scaffold_8	AUGUSTUS	intron	117426833	117446719	1.0	-	.	ID=g18835.t1.intron36;Parent=g18835.t1
HiC_scaffold_8	AUGUSTUS	exon	117446720	117446889	.	-	.	ID=g18835.t1.exon37;Parent=g18835.t1
HiC_scaffold_8	AUGUSTUS	CDS	117446720	117446889	1.0	-	2	ID=g18835.t1.CDS37;Parent=g18835.t1
HiC_scaffold_8	AUGUSTUS	intron	117446890	117448332	1.0	-	.	ID=g18835.t1.intron37;Parent=g18835.t1
HiC_scaffold_8	AUGUSTUS	exon	117448333	117448507	.	-	.	ID=g18835.t1.exon38;Parent=g18835.t1
HiC_scaffold_8	AUGUSTUS	CDS	117448333	117448507	1.0	-	0	ID=g18835.t1.CDS38;Parent=g18835.t1
HiC_scaffold_8	AUGUSTUS	intron	117448508	117453479	1.0	-	.	ID=g18835.t1.intron38;Parent=g18835.t1
HiC_scaffold_8	AUGUSTUS	exon	117453480	117453661	.	-	.	ID=g18835.t1.exon39;Parent=g18835.t1
HiC_scaffold_8	AUGUSTUS	CDS	117453480	117453661	1.0	-	2	ID=g18835.t1.CDS39;Parent=g18835.t1
HiC_scaffold_8	AUGUSTUS	intron	117453662	117473574	1.0	-	.	ID=g18835.t1.intron39;Parent=g18835.t1
HiC_scaffold_8	AUGUSTUS	exon	117473575	117473725	.	-	.	ID=g18835.t1.exon40;Parent=g18835.t1
HiC_scaffold_8	AUGUSTUS	CDS	117473575	117473725	1.0	-	0	ID=g18835.t1.CDS40;Parent=g18835.t1
HiC_scaffold_8	AUGUSTUS	intron	117473726	117492149	1.0	-	.	ID=g18835.t1.intron40;Parent=g18835.t1
HiC_scaffold_8	AUGUSTUS	exon	117492150	117492337	.	-	.	ID=g18835.t1.exon41;Parent=g18835.t1
HiC_scaffold_8	AUGUSTUS	CDS	117492150	117492337	1.0	-	2	ID=g18835.t1.CDS41;Parent=g18835.t1
HiC_scaffold_8	AUGUSTUS	intron	117492338	117495762	1.0	-	.	ID=g18835.t1.intron41;Parent=g18835.t1
HiC_scaffold_8	AUGUSTUS	exon	117495763	117495919	.	-	.	ID=g18835.t1.exon42;Parent=g18835.t1
HiC_scaffold_8	AUGUSTUS	CDS	117495763	117495919	1.0	-	0	ID=g18835.t1.CDS42;Parent=g18835.t1
HiC_scaffold_8	AUGUSTUS	intron	117495920	117496654	1.0	-	.	ID=g18835.t1.intron42;Parent=g18835.t1
HiC_scaffold_8	AUGUSTUS	exon	117496655	117496836	.	-	.	ID=g18835.t1.exon43;Parent=g18835.t1
HiC_scaffold_8	AUGUSTUS	CDS	117496655	117496836	1.0	-	2	ID=g18835.t1.CDS43;Parent=g18835.t1
HiC_scaffold_8	AUGUSTUS	intron	117496837	117497240	1.0	-	.	ID=g18835.t1.intron43;Parent=g18835.t1
HiC_scaffold_8	AUGUSTUS	exon	117497241	117497401	.	-	.	ID=g18835.t1.exon44;Parent=g18835.t1
HiC_scaffold_8	AUGUSTUS	CDS	117497241	117497401	1.0	-	1	ID=g18835.t1.CDS44;Parent=g18835.t1
HiC_scaffold_8	AUGUSTUS	intron	117497402	117498742	1.0	-	.	ID=g18835.t1.intron44;Parent=g18835.t1
HiC_scaffold_8	AUGUSTUS	exon	117498743	117498932	.	-	.	ID=g18835.t1.exon45;Parent=g18835.t1
HiC_scaffold_8	AUGUSTUS	CDS	117498743	117498932	1.0	-	2	ID=g18835.t1.CDS45;Parent=g18835.t1
HiC_scaffold_8	AUGUSTUS	intron	117498933	117512794	1.0	-	.	ID=g18835.t1.intron45;Parent=g18835.t1
HiC_scaffold_8	AUGUSTUS	exon	117512795	117512925	.	-	.	ID=g18835.t1.exon46;Parent=g18835.t1
HiC_scaffold_8	AUGUSTUS	CDS	117512795	117512925	1.0	-	1	ID=g18835.t1.CDS46;Parent=g18835.t1
HiC_scaffold_8	AUGUSTUS	intron	117512926	117515369	1.0	-	.	ID=g18835.t1.intron46;Parent=g18835.t1
HiC_scaffold_8	AUGUSTUS	exon	117515370	117515586	.	-	.	ID=g18835.t1.exon47;Parent=g18835.t1
HiC_scaffold_8	AUGUSTUS	CDS	117515370	117515586	1.0	-	2	ID=g18835.t1.CDS47;Parent=g18835.t1
HiC_scaffold_8	AUGUSTUS	intron	117515587	117515937	1.0	-	.	ID=g18835.t1.intron47;Parent=g18835.t1
HiC_scaffold_8	AUGUSTUS	exon	117515938	117516103	.	-	.	ID=g18835.t1.exon48;Parent=g18835.t1
HiC_scaffold_8	AUGUSTUS	CDS	117515938	117516103	1.0	-	0	ID=g18835.t1.CDS48;Parent=g18835.t1
HiC_scaffold_8	AUGUSTUS	intron	117516104	117518496	1.0	-	.	ID=g18835.t1.intron48;Parent=g18835.t1
HiC_scaffold_8	AUGUSTUS	exon	117518497	117518675	.	-	.	ID=g18835.t1.exon49;Parent=g18835.t1
HiC_scaffold_8	AUGUSTUS	CDS	117518497	117518675	1.0	-	2	ID=g18835.t1.CDS49;Parent=g18835.t1
HiC_scaffold_8	AUGUSTUS	intron	117518676	117518896	1.0	-	.	ID=g18835.t1.intron49;Parent=g18835.t1
HiC_scaffold_8	AUGUSTUS	exon	117518897	117519041	.	-	.	ID=g18835.t1.exon50;Parent=g18835.t1
HiC_scaffold_8	AUGUSTUS	CDS	117518897	117519041	1.0	-	0	ID=g18835.t1.CDS50;Parent=g18835.t1
HiC_scaffold_8	AUGUSTUS	intron	117519042	117534269	1.0	-	.	ID=g18835.t1.intron50;Parent=g18835.t1
HiC_scaffold_8	AUGUSTUS	exon	117534270	117534457	.	-	.	ID=g18835.t1.exon51;Parent=g18835.t1
HiC_scaffold_8	AUGUSTUS	CDS	117534270	117534457	1.0	-	2	ID=g18835.t1.CDS51;Parent=g18835.t1
HiC_scaffold_8	AUGUSTUS	intron	117534458	117535208	1.0	-	.	ID=g18835.t1.intron51;Parent=g18835.t1
HiC_scaffold_8	AUGUSTUS	exon	117535209	117535371	.	-	.	ID=g18835.t1.exon52;Parent=g18835.t1
HiC_scaffold_8	AUGUSTUS	CDS	117535209	117535371	1.0	-	0	ID=g18835.t1.CDS52;Parent=g18835.t1
HiC_scaffold_8	AUGUSTUS	intron	117535372	117537522	1.0	-	.	ID=g18835.t1.intron52;Parent=g18835.t1
HiC_scaffold_8	AUGUSTUS	exon	117537523	117537704	.	-	.	ID=g18835.t1.exon53;Parent=g18835.t1
HiC_scaffold_8	AUGUSTUS	CDS	117537523	117537704	1.0	-	2	ID=g18835.t1.CDS53;Parent=g18835.t1
HiC_scaffold_8	AUGUSTUS	intron	117537705	117544939	1.0	-	.	ID=g18835.t1.intron53;Parent=g18835.t1
HiC_scaffold_8	AUGUSTUS	exon	117544940	117545174	.	-	.	ID=g18835.t1.exon54;Parent=g18835.t1
HiC_scaffold_8	AUGUSTUS	CDS	117544940	117545174	1.0	-	0	ID=g18835.t1.CDS54;Parent=g18835.t1
HiC_scaffold_8	AUGUSTUS	intron	117545175	117547989	1.0	-	.	ID=g18835.t1.intron54;Parent=g18835.t1
HiC_scaffold_8	AUGUSTUS	exon	117547990	117548102	.	-	.	ID=g18835.t1.exon55;Parent=g18835.t1
HiC_scaffold_8	AUGUSTUS	CDS	117547990	117548102	1.0	-	2	ID=g18835.t1.CDS55;Parent=g18835.t1
HiC_scaffold_8	AUGUSTUS	intron	117548103	117549260	1.0	-	.	ID=g18835.t1.intron55;Parent=g18835.t1
HiC_scaffold_8	AUGUSTUS	exon	117549261	117549447	.	-	.	ID=g18835.t1.exon56;Parent=g18835.t1
HiC_scaffold_8	AUGUSTUS	CDS	117549261	117549447	1.0	-	0	ID=g18835.t1.CDS56;Parent=g18835.t1
HiC_scaffold_8	AUGUSTUS	intron	117549448	117549639	1.0	-	.	ID=g18835.t1.intron56;Parent=g18835.t1
HiC_scaffold_8	AUGUSTUS	exon	117549640	117549758	.	-	.	ID=g18835.t1.exon57;Parent=g18835.t1
HiC_scaffold_8	AUGUSTUS	CDS	117549640	117549758	1.0	-	2	ID=g18835.t1.CDS57;Parent=g18835.t1
HiC_scaffold_8	AUGUSTUS	intron	117549759	117552006	1.0	-	.	ID=g18835.t1.intron57;Parent=g18835.t1
HiC_scaffold_8	AUGUSTUS	exon	117552007	117552102	.	-	.	ID=g18835.t1.exon58;Parent=g18835.t1
HiC_scaffold_8	AUGUSTUS	CDS	117552007	117552102	1.0	-	2	ID=g18835.t1.CDS58;Parent=g18835.t1
HiC_scaffold_8	AUGUSTUS	intron	117552103	117553302	1.0	-	.	ID=g18835.t1.intron58;Parent=g18835.t1
HiC_scaffold_8	AUGUSTUS	exon	117553303	117553434	.	-	.	ID=g18835.t1.exon59;Parent=g18835.t1
HiC_scaffold_8	AUGUSTUS	CDS	117553303	117553434	1.0	-	2	ID=g18835.t1.CDS59;Parent=g18835.t1
HiC_scaffold_8	AUGUSTUS	intron	117553435	117555960	1.0	-	.	ID=g18835.t1.intron59;Parent=g18835.t1
HiC_scaffold_8	AUGUSTUS	exon	117555961	117556123	.	-	.	ID=g18835.t1.exon60;Parent=g18835.t1
HiC_scaffold_8	AUGUSTUS	CDS	117555961	117556123	1.0	-	0	ID=g18835.t1.CDS60;Parent=g18835.t1
HiC_scaffold_8	AUGUSTUS	intron	117556124	117557103	1.0	-	.	ID=g18835.t1.intron60;Parent=g18835.t1
HiC_scaffold_8	AUGUSTUS	exon	117557104	117557230	.	-	.	ID=g18835.t1.exon61;Parent=g18835.t1
HiC_scaffold_8	AUGUSTUS	CDS	117557104	117557230	1.0	-	1	ID=g18835.t1.CDS61;Parent=g18835.t1
HiC_scaffold_8	AUGUSTUS	intron	117557231	117563618	1.0	-	.	ID=g18835.t1.intron61;Parent=g18835.t1
HiC_scaffold_8	AUGUSTUS	exon	117563619	117563722	.	-	.	ID=g18835.t1.exon62;Parent=g18835.t1
HiC_scaffold_8	AUGUSTUS	CDS	117563619	117563722	1.0	-	0	ID=g18835.t1.CDS62;Parent=g18835.t1
HiC_scaffold_8	AUGUSTUS	intron	117563723	117564398	1.0	-	.	ID=g18835.t1.intron62;Parent=g18835.t1
HiC_scaffold_8	AUGUSTUS	exon	117564399	117564500	.	-	.	ID=g18835.t1.exon63;Parent=g18835.t1
HiC_scaffold_8	AUGUSTUS	CDS	117564399	117564500	1.0	-	0	ID=g18835.t1.CDS63;Parent=g18835.t1
HiC_scaffold_8	AUGUSTUS	intron	117564501	117567138	1.0	-	.	ID=g18835.t1.intron63;Parent=g18835.t1
HiC_scaffold_8	AUGUSTUS	exon	117567139	117567177	.	-	.	ID=g18835.t1.exon64;Parent=g18835.t1
HiC_scaffold_8	AUGUSTUS	CDS	117567139	117567177	1.0	-	0	ID=g18835.t1.CDS64;Parent=g18835.t1
HiC_scaffold_8	AUGUSTUS	intron	117567178	117567743	1.0	-	.	ID=g18835.t1.intron64;Parent=g18835.t1
HiC_scaffold_8	AUGUSTUS	exon	117567744	117567839	.	-	.	ID=g18835.t1.exon65;Parent=g18835.t1
HiC_scaffold_8	AUGUSTUS	CDS	117567744	117567839	1.0	-	0	ID=g18835.t1.CDS65;Parent=g18835.t1
HiC_scaffold_8	AUGUSTUS	intron	117567840	117568742	1.0	-	.	ID=g18835.t1.intron65;Parent=g18835.t1
HiC_scaffold_8	AUGUSTUS	exon	117568743	117568872	.	-	.	ID=g18835.t1.exon66;Parent=g18835.t1
HiC_scaffold_8	AUGUSTUS	CDS	117568743	117568872	1.0	-	1	ID=g18835.t1.CDS66;Parent=g18835.t1
HiC_scaffold_8	AUGUSTUS	intron	117568873	117569269	1.0	-	.	ID=g18835.t1.intron66;Parent=g18835.t1
HiC_scaffold_8	AUGUSTUS	exon	117569270	117569382	.	-	.	ID=g18835.t1.exon67;Parent=g18835.t1
HiC_scaffold_8	AUGUSTUS	CDS	117569270	117569382	1.0	-	0	ID=g18835.t1.CDS67;Parent=g18835.t1
HiC_scaffold_8	AUGUSTUS	start_codon	117569380	117569382	.	-	0	ID=g18835.t1.start1;Parent=g18835.t1
HiC_scaffold_8	AUGUSTUS	stop_codon	117586598	117586600	.	-	0	ID=g18836.t1.stop1;Parent=g18836.t1
HiC_scaffold_8	AUGUSTUS	exon	117586598	117586698	.	-	.	ID=g18836.t1.exon1;Parent=g18836.t1
HiC_scaffold_8	AUGUSTUS	CDS	117586598	117586698	1.0	-	2	ID=g18836.t1.CDS1;Parent=g18836.t1
HiC_scaffold_8	AUGUSTUS	gene	117586598	117639690	.	-	.	ID=g18836
HiC_scaffold_8	AUGUSTUS	mRNA	117586598	117639690	1.0	-	.	ID=g18836.t1;Parent=g18836;em_target=9612.ENSCAFP00000006788;em_score=830.2;em_evalue=6.1e-253;em_tcov=.;em_OGs=COG0270@1|root,KOG0919@2759|Eukaryota,38EMY@33154|Opisthokonta,3BGXA@33208|Metazoa,3CS3R@33213|Bilateria,48507@7711|Chordata,497XQ@7742|Vertebrata,3JDC5@40674|Mammalia,3EPT4@33554|Carnivora;em_COG_cat=K;em_desc=tRNA aspartic acid methyltransferase 1;em_max_annot_lvl=33208|Metazoa;em_Preferred_name=TRDMT1;em_EC=2.1.1.204;em_KEGG_ko=ko:K15336;em_BRITE=ko00000,ko01000,ko03016;em_PFAMs=DNA_methylase;em_GOs=GO:0000723,GO:0001510,GO:0001975,GO:0002230,GO:0002682,GO:0002684,GO:0002697,GO:0002831,GO:0003674,GO:0003824,GO:0003886,GO:0005575,GO:0005622,GO:0005623,GO:0005634,GO:0005654,GO:0005737,GO:0006139,GO:0006259,GO:0006304,GO:0006305,GO:0006306,GO:0006396,GO:0006399,GO:0006400,GO:0006725,GO:0006807,GO:0006950,GO:0006979,GO:0006996,GO:0007275,GO:0007568,GO:0008033,GO:0008150,GO:0008152,GO:0008168,GO:0008173,GO:0008175,GO:0008340,GO:0008757,GO:0009008,GO:0009266,GO:0009408,GO:0009410,GO:0009451,GO:0009628,GO:0009636,GO:0009790,GO:0009892,GO:0009987,GO:0010033,GO:0010243,GO:0010259,GO:0010467,GO:0010468,GO:0010494,GO:0010605,GO:0010629,GO:0014075,GO:0016043,GO:0016070,GO:0016363,GO:0016427,GO:0016428,GO:0016458,GO:0016740,GO:0016741,GO:0019222,GO:0030488,GO:0031347,GO:0031349,GO:0031974,GO:0031981,GO:0032101,GO:0032200,GO:0032259,GO:0032501,GO:0032502,GO:0032776,GO:0032991,GO:0034399,GO:0034470,GO:0034641,GO:0034660,GO:0035770,GO:0036464,GO:0042221,GO:0042493,GO:0042592,GO:0043045,GO:0043170,GO:0043226,GO:0043227,GO:0043228,GO:0043229,GO:0043231,GO:0043232,GO:0043233,GO:0043412,GO:0043414,GO:0043900,GO:0044237,GO:0044238,GO:0044260,GO:0044422,GO:0044424,GO:0044428,GO:0044444,GO:0044446,GO:0044464,GO:0044728,GO:0045088,GO:0045089,GO:0046483,GO:0048518,GO:0048519,GO:0048583,GO:0048584,GO:0048856,GO:0050688,GO:0050691,GO:0050776,GO:0050778,GO:0050789,GO:0050896,GO:0051276,GO:0060249,GO:0060255,GO:0065007,GO:0065008,GO:0070013,GO:0071704,GO:0071840,GO:0080134,GO:0090116,GO:0090304,GO:0097366,GO:0140097,GO:0140098,GO:0140101,GO:1901360,GO:1901538,GO:1901698,GO:1990904
HiC_scaffold_8	AUGUSTUS	intron	117586699	117592380	1.0	-	.	ID=g18836.t1.intron1;Parent=g18836.t1
HiC_scaffold_8	AUGUSTUS	exon	117592381	117592510	.	-	.	ID=g18836.t1.exon2;Parent=g18836.t1
HiC_scaffold_8	AUGUSTUS	CDS	117592381	117592510	1.0	-	0	ID=g18836.t1.CDS2;Parent=g18836.t1
HiC_scaffold_8	AUGUSTUS	intron	117592511	117593528	1.0	-	.	ID=g18836.t1.intron2;Parent=g18836.t1
HiC_scaffold_8	AUGUSTUS	exon	117593529	117593586	.	-	.	ID=g18836.t1.exon3;Parent=g18836.t1
HiC_scaffold_8	AUGUSTUS	CDS	117593529	117593586	1.0	-	1	ID=g18836.t1.CDS3;Parent=g18836.t1
HiC_scaffold_8	AUGUSTUS	intron	117593587	117595583	1.0	-	.	ID=g18836.t1.intron3;Parent=g18836.t1
HiC_scaffold_8	AUGUSTUS	exon	117595584	117595927	.	-	.	ID=g18836.t1.exon4;Parent=g18836.t1
HiC_scaffold_8	AUGUSTUS	CDS	117595584	117595927	1.0	-	0	ID=g18836.t1.CDS4;Parent=g18836.t1
HiC_scaffold_8	AUGUSTUS	intron	117595928	117598227	1.0	-	.	ID=g18836.t1.intron4;Parent=g18836.t1
HiC_scaffold_8	AUGUSTUS	exon	117598228	117598311	.	-	.	ID=g18836.t1.exon5;Parent=g18836.t1
HiC_scaffold_8	AUGUSTUS	CDS	117598228	117598311	1.0	-	0	ID=g18836.t1.CDS5;Parent=g18836.t1
HiC_scaffold_8	AUGUSTUS	intron	117598312	117600168	1.0	-	.	ID=g18836.t1.intron5;Parent=g18836.t1
HiC_scaffold_8	AUGUSTUS	exon	117600169	117600238	.	-	.	ID=g18836.t1.exon6;Parent=g18836.t1
HiC_scaffold_8	AUGUSTUS	CDS	117600169	117600238	1.0	-	1	ID=g18836.t1.CDS6;Parent=g18836.t1
HiC_scaffold_8	AUGUSTUS	intron	117600239	117601227	1.0	-	.	ID=g18836.t1.intron6;Parent=g18836.t1
HiC_scaffold_8	AUGUSTUS	exon	117601228	117601293	.	-	.	ID=g18836.t1.exon7;Parent=g18836.t1
HiC_scaffold_8	AUGUSTUS	CDS	117601228	117601293	1.0	-	1	ID=g18836.t1.CDS7;Parent=g18836.t1
HiC_scaffold_8	AUGUSTUS	intron	117601294	117601911	1.0	-	.	ID=g18836.t1.intron7;Parent=g18836.t1
HiC_scaffold_8	AUGUSTUS	exon	117601912	117601983	.	-	.	ID=g18836.t1.exon8;Parent=g18836.t1
HiC_scaffold_8	AUGUSTUS	CDS	117601912	117601983	1.0	-	1	ID=g18836.t1.CDS8;Parent=g18836.t1
HiC_scaffold_8	AUGUSTUS	intron	117601984	117604267	1.0	-	.	ID=g18836.t1.intron8;Parent=g18836.t1
HiC_scaffold_8	AUGUSTUS	exon	117604268	117604344	.	-	.	ID=g18836.t1.exon9;Parent=g18836.t1
HiC_scaffold_8	AUGUSTUS	CDS	117604268	117604344	1.0	-	0	ID=g18836.t1.CDS9;Parent=g18836.t1
HiC_scaffold_8	AUGUSTUS	intron	117604345	117615420	1.0	-	.	ID=g18836.t1.intron9;Parent=g18836.t1
HiC_scaffold_8	AUGUSTUS	exon	117615421	117615530	.	-	.	ID=g18836.t1.exon10;Parent=g18836.t1
HiC_scaffold_8	AUGUSTUS	CDS	117615421	117615530	1.0	-	2	ID=g18836.t1.CDS10;Parent=g18836.t1
HiC_scaffold_8	AUGUSTUS	intron	117615531	117639626	1.0	-	.	ID=g18836.t1.intron10;Parent=g18836.t1
HiC_scaffold_8	AUGUSTUS	exon	117639627	117639690	.	-	.	ID=g18836.t1.exon11;Parent=g18836.t1
HiC_scaffold_8	AUGUSTUS	CDS	117639627	117639690	1.0	-	0	ID=g18836.t1.CDS11;Parent=g18836.t1
HiC_scaffold_8	AUGUSTUS	start_codon	117639688	117639690	.	-	0	ID=g18836.t1.start1;Parent=g18836.t1
HiC_scaffold_8	AUGUSTUS	start_codon	117666092	117666094	.	+	0	ID=g18837.t1.start1;Parent=g18837.t1
HiC_scaffold_8	AUGUSTUS	exon	117666092	117666654	.	+	.	ID=g18837.t1.exon1;Parent=g18837.t1
HiC_scaffold_8	AUGUSTUS	CDS	117666092	117666654	1.0	+	0	ID=g18837.t1.CDS1;Parent=g18837.t1
HiC_scaffold_8	AUGUSTUS	gene	117666092	117673477	.	+	.	ID=g18837
HiC_scaffold_8	AUGUSTUS	mRNA	117666092	117673477	1.0	+	.	ID=g18837.t1;Parent=g18837;em_target=9668.ENSMPUP00000011510;em_score=972.3;em_evalue=1.1e-295;em_tcov=.;em_OGs=KOG0977@1|root,KOG0977@2759|Eukaryota,39RT4@33154|Opisthokonta,3BFG1@33208|Metazoa,3D1BS@33213|Bilateria,47YVK@7711|Chordata,493J8@7742|Vertebrata,3J270@40674|Mammalia,3ETPT@33554|Carnivora;em_COG_cat=Z;em_desc=Belongs to the intermediate filament family;em_max_annot_lvl=33208|Metazoa;em_Preferred_name=VIM;em_GOs=GO:0000003,GO:0001654,GO:0001701,GO:0001890,GO:0001893,GO:0002064,GO:0002088,GO:0002376,GO:0003006,GO:0003008,GO:0003012,GO:0003674,GO:0003676,GO:0003723,GO:0003725,GO:0005198,GO:0005200,GO:0005212,GO:0005488,GO:0005515,GO:0005575,GO:0005622,GO:0005623,GO:0005634,GO:0005737,GO:0005777,GO:0005829,GO:0005844,GO:0005856,GO:0005882,GO:0005886,GO:0006417,GO:0006928,GO:0006936,GO:0006950,GO:0006952,GO:0006955,GO:0006996,GO:0007010,GO:0007154,GO:0007165,GO:0007166,GO:0007167,GO:0007178,GO:0007275,GO:0007399,GO:0007417,GO:0007423,GO:0007565,GO:0007568,GO:0007584,GO:0008022,GO:0008150,GO:0008284,GO:0009314,GO:0009605,GO:0009611,GO:0009628,GO:0009719,GO:0009725,GO:0009790,GO:0009792,GO:0009888,GO:0009889,GO:0009891,GO:0009893,GO:0009894,GO:0009987,GO:0009991,GO:0010001,GO:0010033,GO:0010035,GO:0010038,GO:0010043,GO:0010269,GO:0010468,GO:0010556,GO:0010557,GO:0010604,GO:0010608,GO:0010628,GO:0010712,GO:0010714,GO:0010720,GO:0010721,GO:0010769,GO:0010975,GO:0010977,GO:0014002,GO:0014013,GO:0014015,GO:0014070,GO:0016020,GO:0016043,GO:0019215,GO:0019219,GO:0019221,GO:0019222,GO:0019899,GO:0019900,GO:0019901,GO:0019902,GO:0019903,GO:0019904,GO:0021782,GO:0022008,GO:0022414,GO:0022603,GO:0022604,GO:0022607,GO:0023052,GO:0030029,GO:0030048,GO:0030049,GO:0030139,GO:0030154,GO:0030334,GO:0030424,GO:0030496,GO:0030855,GO:0031099,GO:0031252,GO:0031323,GO:0031325,GO:0031326,GO:0031328,GO:0031329,GO:0031344,GO:0031345,GO:0031410,GO:0031667,GO:0031982,GO:0032268,GO:0032270,GO:0032355,GO:0032501,GO:0032502,GO:0032504,GO:0032879,GO:0032965,GO:0032967,GO:0032991,GO:0033273,GO:0033275,GO:0033280,GO:0033993,GO:0034097,GO:0034248,GO:0034250,GO:0034341,GO:0034622,GO:0040007,GO:0040012,GO:0042060,GO:0042063,GO:0042127,GO:0042221,GO:0042246,GO:0042579,GO:0042802,GO:0042995,GO:0043005,GO:0043009,GO:0043010,GO:0043226,GO:0043227,GO:0043228,GO:0043229,GO:0043231,GO:0043232,GO:0043403,GO:0043487,GO:0043488,GO:0043933,GO:0044085,GO:0044297,GO:0044344,GO:0044422,GO:0044424,GO:0044430,GO:0044444,GO:0044446,GO:0044464,GO:0044703,GO:0044706,GO:0044877,GO:0045087,GO:0045098,GO:0045103,GO:0045104,GO:0045105,GO:0045107,GO:0045109,GO:0045111,GO:0045335,GO:0045444,GO:0045595,GO:0045596,GO:0045597,GO:0045664,GO:0045665,GO:0045727,GO:0046697,GO:0048468,GO:0048471,GO:0048513,GO:0048518,GO:0048519,GO:0048522,GO:0048523,GO:0048589,GO:0048608,GO:0048609,GO:0048699,GO:0048708,GO:0048731,GO:0048856,GO:0048869,GO:0050767,GO:0050768,GO:0050769,GO:0050770,GO:0050789,GO:0050793,GO:0050794,GO:0050896,GO:0051093,GO:0051094,GO:0051128,GO:0051129,GO:0051171,GO:0051173,GO:0051239,GO:0051240,GO:0051241,GO:0051246,GO:0051247,GO:0051252,GO:0051258,GO:0051270,GO:0051704,GO:0051716,GO:0051721,GO:0051960,GO:0051961,GO:0051962,GO:0060020,GO:0060135,GO:0060251,GO:0060252,GO:0060255,GO:0060284,GO:0060395,GO:0060429,GO:0061013,GO:0061458,GO:0065003,GO:0065007,GO:0065008,GO:0070252,GO:0070306,GO:0070307,GO:0070848,GO:0070887,GO:0071310,GO:0071345,GO:0071346,GO:0071363,GO:0071495,GO:0071774,GO:0071840,GO:0071944,GO:0080090,GO:0097110,GO:0097159,GO:0097435,GO:0097458,GO:0097708,GO:0099080,GO:0099081,GO:0099512,GO:0099513,GO:0120025,GO:0120035,GO:1900147,GO:1901363,GO:1901700,GO:1903311,GO:1903975,GO:1990254,GO:1990904,GO:2000026,GO:2000112,GO:2000145;em_KEGG_ko=ko:K04573,ko:K07606,ko:K07610;em_KEGG_Pathway=ko05014,ko05169,ko05206,ko05410,ko05412,ko05414,map05014,map05169,map05206,map05410,map05412,map05414;em_BRITE=ko00000,ko00001,ko03019,ko04147,ko04812;em_PFAMs=Filament,Filament_head
HiC_scaffold_8	AUGUSTUS	intron	117666655	117667293	1.0	+	.	ID=g18837.t1.intron1;Parent=g18837.t1
HiC_scaffold_8	AUGUSTUS	exon	117667294	117667354	.	+	.	ID=g18837.t1.exon2;Parent=g18837.t1
HiC_scaffold_8	AUGUSTUS	CDS	117667294	117667354	1.0	+	1	ID=g18837.t1.CDS2;Parent=g18837.t1
HiC_scaffold_8	AUGUSTUS	intron	117667355	117670068	1.0	+	.	ID=g18837.t1.intron2;Parent=g18837.t1
HiC_scaffold_8	AUGUSTUS	exon	117670069	117670164	.	+	.	ID=g18837.t1.exon3;Parent=g18837.t1
HiC_scaffold_8	AUGUSTUS	CDS	117670069	117670164	1.0	+	0	ID=g18837.t1.CDS3;Parent=g18837.t1
HiC_scaffold_8	AUGUSTUS	intron	117670165	117670252	1.0	+	.	ID=g18837.t1.intron3;Parent=g18837.t1
HiC_scaffold_8	AUGUSTUS	exon	117670253	117670414	.	+	.	ID=g18837.t1.exon4;Parent=g18837.t1
HiC_scaffold_8	AUGUSTUS	CDS	117670253	117670414	1.0	+	0	ID=g18837.t1.CDS4;Parent=g18837.t1
HiC_scaffold_8	AUGUSTUS	intron	117670415	117670917	1.0	+	.	ID=g18837.t1.intron4;Parent=g18837.t1
HiC_scaffold_8	AUGUSTUS	exon	117670918	117671043	.	+	.	ID=g18837.t1.exon5;Parent=g18837.t1
HiC_scaffold_8	AUGUSTUS	CDS	117670918	117671043	1.0	+	0	ID=g18837.t1.CDS5;Parent=g18837.t1
HiC_scaffold_8	AUGUSTUS	intron	117671044	117671397	1.0	+	.	ID=g18837.t1.intron5;Parent=g18837.t1
HiC_scaffold_8	AUGUSTUS	exon	117671398	117671618	.	+	.	ID=g18837.t1.exon6;Parent=g18837.t1
HiC_scaffold_8	AUGUSTUS	CDS	117671398	117671618	1.0	+	0	ID=g18837.t1.CDS6;Parent=g18837.t1
HiC_scaffold_8	AUGUSTUS	intron	117671619	117672068	1.0	+	.	ID=g18837.t1.intron6;Parent=g18837.t1
HiC_scaffold_8	AUGUSTUS	exon	117672069	117672112	.	+	.	ID=g18837.t1.exon7;Parent=g18837.t1
HiC_scaffold_8	AUGUSTUS	CDS	117672069	117672112	1.0	+	1	ID=g18837.t1.CDS7;Parent=g18837.t1
HiC_scaffold_8	AUGUSTUS	intron	117672113	117672519	1.0	+	.	ID=g18837.t1.intron7;Parent=g18837.t1
HiC_scaffold_8	AUGUSTUS	exon	117672520	117672605	.	+	.	ID=g18837.t1.exon8;Parent=g18837.t1
HiC_scaffold_8	AUGUSTUS	CDS	117672520	117672605	1.0	+	2	ID=g18837.t1.CDS8;Parent=g18837.t1
HiC_scaffold_8	AUGUSTUS	intron	117672606	117673435	1.0	+	.	ID=g18837.t1.intron8;Parent=g18837.t1
HiC_scaffold_8	AUGUSTUS	exon	117673436	117673477	.	+	.	ID=g18837.t1.exon9;Parent=g18837.t1
HiC_scaffold_8	AUGUSTUS	CDS	117673436	117673477	1.0	+	0	ID=g18837.t1.CDS9;Parent=g18837.t1
HiC_scaffold_8	AUGUSTUS	stop_codon	117673475	117673477	.	+	0	ID=g18837.t1.stop1;Parent=g18837.t1
HiC_scaffold_8	AUGUSTUS	stop_codon	117724411	117724413	.	-	0	ID=g18838.t1.stop1;Parent=g18838.t1
HiC_scaffold_8	GeneMark.hmm3	stop_codon	117724411	117724413	.	-	0	ID=g18838.t2.stop1;Parent=g18838.t2
HiC_scaffold_8	AUGUSTUS	stop_codon	117724411	117724413	.	-	0	ID=g18838.t3.stop1;Parent=g18838.t3
HiC_scaffold_8	AUGUSTUS	exon	117724411	117724879	.	-	.	ID=g18838.t1.exon1;Parent=g18838.t1
HiC_scaffold_8	GeneMark.hmm3	CDS	117724411	117724879	.	-	1	ID=g18838.t2.CDS1;Parent=g18838.t2
HiC_scaffold_8	GeneMark.hmm3	exon	117724411	117724879	.	-	1	ID=g18838.t2.exon1;Parent=g18838.t2
HiC_scaffold_8	AUGUSTUS	exon	117724411	117724879	.	-	.	ID=g18838.t3.exon1;Parent=g18838.t3
HiC_scaffold_8	AUGUSTUS	CDS	117724411	117724879	1.0	-	1	ID=g18838.t1.CDS1;Parent=g18838.t1
HiC_scaffold_8	AUGUSTUS	CDS	117724411	117724879	1.0	-	1	ID=g18838.t3.CDS1;Parent=g18838.t3
HiC_scaffold_8	GeneMark.hmm3	mRNA	117724411	117753599	.	-	.	ID=g18838.t2;Parent=g18838;em_target=9668.ENSMPUP00000011515;em_score=513.8;em_evalue=2e-157;em_tcov=.;em_OGs=KOG2692@1|root,KOG2692@2759|Eukaryota,39VFV@33154|Opisthokonta,3BJ9P@33208|Metazoa,3D09J@33213|Bilateria,48756@7711|Chordata,495M8@7742|Vertebrata,3JC20@40674|Mammalia,3EGFS@33554|Carnivora;em_COG_cat=G;em_desc=ST8 alpha-N-acetyl-neuraminide alpha-2,8-sialyltransferase 6;em_max_annot_lvl=33208|Metazoa;em_Preferred_name=ST8SIA6;em_KEGG_ko=ko:K03369,ko:K03371,ko:K06612,ko:K06615;em_BRITE=ko00000,ko00001,ko00002,ko01000,ko01003;em_CAZy=GT29;em_PFAMs=Glyco_transf_29;em_GOs=GO:0000139,GO:0001573,GO:0001574,GO:0003674,GO:0003824,GO:0003828,GO:0005575,GO:0005622,GO:0005623,GO:0005737,GO:0005794,GO:0005975,GO:0006464,GO:0006486,GO:0006493,GO:0006629,GO:0006643,GO:0006664,GO:0006665,GO:0006672,GO:0006687,GO:0006688,GO:0006807,GO:0008150,GO:0008152,GO:0008373,GO:0008610,GO:0009058,GO:0009059,GO:0009100,GO:0009101,GO:0009247,GO:0009311,GO:0009987,GO:0012505,GO:0016020,GO:0016051,GO:0016740,GO:0016757,GO:0019538,GO:0030148,GO:0031090,GO:0031984,GO:0034641,GO:0034645,GO:0036211,GO:0043170,GO:0043226,GO:0043227,GO:0043229,GO:0043231,GO:0043412,GO:0043413,GO:0043603,GO:0043604,GO:0044237,GO:0044238,GO:0044249,GO:0044255,GO:0044260,GO:0044267,GO:0044271,GO:0044422,GO:0044424,GO:0044431,GO:0044444,GO:0044446,GO:0044464,GO:0046467,GO:0046513,GO:0070085,GO:0071704,GO:0097503,GO:0098588,GO:0098791,GO:1901135,GO:1901137,GO:1901564,GO:1901566,GO:1901576,GO:1903509;em_EC=2.4.99.8;em_KEGG_Pathway=ko00601,ko00603,ko00604,ko01100,map00601,map00603,map00604,map01100;em_KEGG_Module=M00069;em_KEGG_Reaction=R05940,R05943,R05947,R05950,R05958,R06032
HiC_scaffold_8	AUGUSTUS	mRNA	117724411	117870511	.	-	.	ID=g18838.t1;Parent=g18838;em_target=9707.XP_004393009.1;em_score=824.9;em_evalue=1.1e-250;em_tcov=.;em_OGs=KOG2692@1|root,KOG2692@2759|Eukaryota,39VFV@33154|Opisthokonta,3BJ9P@33208|Metazoa,3D09J@33213|Bilateria,48756@7711|Chordata,495M8@7742|Vertebrata,3JC20@40674|Mammalia,3EGFS@33554|Carnivora;em_COG_cat=G;em_desc=ST8 alpha-N-acetyl-neuraminide alpha-2,8-sialyltransferase 6;em_max_annot_lvl=33208|Metazoa;em_Preferred_name=ST8SIA6;em_KEGG_ko=ko:K03369,ko:K03371,ko:K06612,ko:K06615;em_BRITE=ko00000,ko00001,ko00002,ko01000,ko01003;em_CAZy=GT29;em_PFAMs=Glyco_transf_29;em_GOs=GO:0000139,GO:0001573,GO:0001574,GO:0003674,GO:0003824,GO:0003828,GO:0005575,GO:0005622,GO:0005623,GO:0005737,GO:0005794,GO:0005975,GO:0006464,GO:0006486,GO:0006493,GO:0006629,GO:0006643,GO:0006664,GO:0006665,GO:0006672,GO:0006687,GO:0006688,GO:0006807,GO:0008150,GO:0008152,GO:0008373,GO:0008610,GO:0009058,GO:0009059,GO:0009100,GO:0009101,GO:0009247,GO:0009311,GO:0009987,GO:0012505,GO:0016020,GO:0016051,GO:0016740,GO:0016757,GO:0019538,GO:0030148,GO:0031090,GO:0031984,GO:0034641,GO:0034645,GO:0036211,GO:0043170,GO:0043226,GO:0043227,GO:0043229,GO:0043231,GO:0043412,GO:0043413,GO:0043603,GO:0043604,GO:0044237,GO:0044238,GO:0044249,GO:0044255,GO:0044260,GO:0044267,GO:0044271,GO:0044422,GO:0044424,GO:0044431,GO:0044444,GO:0044446,GO:0044464,GO:0046467,GO:0046513,GO:0070085,GO:0071704,GO:0097503,GO:0098588,GO:0098791,GO:1901135,GO:1901137,GO:1901564,GO:1901566,GO:1901576,GO:1903509;em_EC=2.4.99.8;em_KEGG_Pathway=ko00601,ko00603,ko00604,ko01100,map00601,map00603,map00604,map01100;em_KEGG_Module=M00069;em_KEGG_Reaction=R05940,R05943,R05947,R05950,R05958,R06032
HiC_scaffold_8	AUGUSTUS	gene	117724411	117891103	.	-	.	ID=g18838
HiC_scaffold_8	AUGUSTUS	mRNA	117724411	117891103	.	-	.	ID=g18838.t3;Parent=g18838;em_target=9707.XP_004393009.1;em_score=824.6;em_evalue=1.9e-250;em_tcov=.;em_OGs=KOG2692@1|root,KOG2692@2759|Eukaryota,39VFV@33154|Opisthokonta,3BJ9P@33208|Metazoa,3D09J@33213|Bilateria,48756@7711|Chordata,495M8@7742|Vertebrata,3JC20@40674|Mammalia,3EGFS@33554|Carnivora;em_COG_cat=G;em_desc=ST8 alpha-N-acetyl-neuraminide alpha-2,8-sialyltransferase 6;em_max_annot_lvl=33208|Metazoa;em_Preferred_name=ST8SIA6;em_KEGG_ko=ko:K03369,ko:K03371,ko:K06612,ko:K06615;em_BRITE=ko00000,ko00001,ko00002,ko01000,ko01003;em_CAZy=GT29;em_PFAMs=Glyco_transf_29;em_GOs=GO:0000139,GO:0001573,GO:0001574,GO:0003674,GO:0003824,GO:0003828,GO:0005575,GO:0005622,GO:0005623,GO:0005737,GO:0005794,GO:0005975,GO:0006464,GO:0006486,GO:0006493,GO:0006629,GO:0006643,GO:0006664,GO:0006665,GO:0006672,GO:0006687,GO:0006688,GO:0006807,GO:0008150,GO:0008152,GO:0008373,GO:0008610,GO:0009058,GO:0009059,GO:0009100,GO:0009101,GO:0009247,GO:0009311,GO:0009987,GO:0012505,GO:0016020,GO:0016051,GO:0016740,GO:0016757,GO:0019538,GO:0030148,GO:0031090,GO:0031984,GO:0034641,GO:0034645,GO:0036211,GO:0043170,GO:0043226,GO:0043227,GO:0043229,GO:0043231,GO:0043412,GO:0043413,GO:0043603,GO:0043604,GO:0044237,GO:0044238,GO:0044249,GO:0044255,GO:0044260,GO:0044267,GO:0044271,GO:0044422,GO:0044424,GO:0044431,GO:0044444,GO:0044446,GO:0044464,GO:0046467,GO:0046513,GO:0070085,GO:0071704,GO:0097503,GO:0098588,GO:0098791,GO:1901135,GO:1901137,GO:1901564,GO:1901566,GO:1901576,GO:1903509;em_EC=2.4.99.8;em_KEGG_Pathway=ko00601,ko00603,ko00604,ko01100,map00601,map00603,map00604,map01100;em_KEGG_Module=M00069;em_KEGG_Reaction=R05940,R05943,R05947,R05950,R05958,R06032
HiC_scaffold_8	GeneMark.hmm3	intron	117724880	117726544	.	-	2	ID=g18838.t2.intron1;Parent=g18838.t2
HiC_scaffold_8	AUGUSTUS	intron	117724880	117726544	1.0	-	.	ID=g18838.t1.intron1;Parent=g18838.t1
HiC_scaffold_8	AUGUSTUS	intron	117724880	117726544	1.0	-	.	ID=g18838.t3.intron1;Parent=g18838.t3
HiC_scaffold_8	AUGUSTUS	exon	117726545	117726637	.	-	.	ID=g18838.t1.exon2;Parent=g18838.t1
HiC_scaffold_8	GeneMark.hmm3	CDS	117726545	117726637	.	-	1	ID=g18838.t2.CDS2;Parent=g18838.t2
HiC_scaffold_8	GeneMark.hmm3	exon	117726545	117726637	.	-	1	ID=g18838.t2.exon2;Parent=g18838.t2
HiC_scaffold_8	AUGUSTUS	exon	117726545	117726637	.	-	.	ID=g18838.t3.exon2;Parent=g18838.t3
HiC_scaffold_8	AUGUSTUS	CDS	117726545	117726637	1.0	-	1	ID=g18838.t1.CDS2;Parent=g18838.t1
HiC_scaffold_8	AUGUSTUS	CDS	117726545	117726637	1.0	-	1	ID=g18838.t3.CDS2;Parent=g18838.t3
HiC_scaffold_8	GeneMark.hmm3	intron	117726638	117729493	.	-	2	ID=g18838.t2.intron2;Parent=g18838.t2
HiC_scaffold_8	AUGUSTUS	intron	117726638	117729493	1.0	-	.	ID=g18838.t1.intron2;Parent=g18838.t1
HiC_scaffold_8	AUGUSTUS	intron	117726638	117729493	1.0	-	.	ID=g18838.t3.intron2;Parent=g18838.t3
HiC_scaffold_8	AUGUSTUS	exon	117729494	117729606	.	-	.	ID=g18838.t1.exon3;Parent=g18838.t1
HiC_scaffold_8	GeneMark.hmm3	CDS	117729494	117729606	.	-	0	ID=g18838.t2.CDS3;Parent=g18838.t2
HiC_scaffold_8	GeneMark.hmm3	exon	117729494	117729606	.	-	0	ID=g18838.t2.exon3;Parent=g18838.t2
HiC_scaffold_8	AUGUSTUS	exon	117729494	117729606	.	-	.	ID=g18838.t3.exon3;Parent=g18838.t3
HiC_scaffold_8	AUGUSTUS	CDS	117729494	117729606	1.0	-	0	ID=g18838.t1.CDS3;Parent=g18838.t1
HiC_scaffold_8	AUGUSTUS	CDS	117729494	117729606	1.0	-	0	ID=g18838.t3.CDS3;Parent=g18838.t3
HiC_scaffold_8	AUGUSTUS	intron	117729607	117733411	1.0	-	.	ID=g18838.t1.intron3;Parent=g18838.t1
HiC_scaffold_8	AUGUSTUS	intron	117729607	117733411	1.0	-	.	ID=g18838.t3.intron3;Parent=g18838.t3
HiC_scaffold_8	GeneMark.hmm3	intron	117729607	117753506	.	-	0	ID=g18838.t2.intron3;Parent=g18838.t2
HiC_scaffold_8	AUGUSTUS	exon	117733412	117733556	.	-	.	ID=g18838.t1.exon4;Parent=g18838.t1
HiC_scaffold_8	AUGUSTUS	exon	117733412	117733556	.	-	.	ID=g18838.t3.exon4;Parent=g18838.t3
HiC_scaffold_8	AUGUSTUS	CDS	117733412	117733556	1.0	-	1	ID=g18838.t1.CDS4;Parent=g18838.t1
HiC_scaffold_8	AUGUSTUS	CDS	117733412	117733556	1.0	-	1	ID=g18838.t3.CDS4;Parent=g18838.t3
HiC_scaffold_8	AUGUSTUS	intron	117733557	117770132	1.0	-	.	ID=g18838.t1.intron4;Parent=g18838.t1
HiC_scaffold_8	AUGUSTUS	intron	117733557	117770132	1.0	-	.	ID=g18838.t3.intron4;Parent=g18838.t3
HiC_scaffold_8	GeneMark.hmm3	CDS	117753507	117753599	.	-	0	ID=g18838.t2.CDS4;Parent=g18838.t2
HiC_scaffold_8	GeneMark.hmm3	exon	117753507	117753599	.	-	0	ID=g18838.t2.exon4;Parent=g18838.t2
HiC_scaffold_8	GeneMark.hmm3	start_codon	117753597	117753599	.	-	0	ID=g18838.t2.start1;Parent=g18838.t2
HiC_scaffold_8	AUGUSTUS	exon	117770133	117770219	.	-	.	ID=g18838.t1.exon5;Parent=g18838.t1
HiC_scaffold_8	AUGUSTUS	exon	117770133	117770219	.	-	.	ID=g18838.t3.exon5;Parent=g18838.t3
HiC_scaffold_8	AUGUSTUS	CDS	117770133	117770219	1.0	-	1	ID=g18838.t1.CDS5;Parent=g18838.t1
HiC_scaffold_8	AUGUSTUS	CDS	117770133	117770219	1.0	-	1	ID=g18838.t3.CDS5;Parent=g18838.t3
HiC_scaffold_8	AUGUSTUS	intron	117770220	117802699	1.0	-	.	ID=g18838.t1.intron5;Parent=g18838.t1
HiC_scaffold_8	AUGUSTUS	intron	117770220	117802699	1.0	-	.	ID=g18838.t3.intron5;Parent=g18838.t3
HiC_scaffold_8	AUGUSTUS	exon	117802700	117802789	.	-	.	ID=g18838.t1.exon6;Parent=g18838.t1
HiC_scaffold_8	AUGUSTUS	exon	117802700	117802789	.	-	.	ID=g18838.t3.exon6;Parent=g18838.t3
HiC_scaffold_8	AUGUSTUS	CDS	117802700	117802789	1.0	-	1	ID=g18838.t1.CDS6;Parent=g18838.t1
HiC_scaffold_8	AUGUSTUS	CDS	117802700	117802789	1.0	-	1	ID=g18838.t3.CDS6;Parent=g18838.t3
HiC_scaffold_8	AUGUSTUS	intron	117802790	117868998	0.85	-	.	ID=g18838.t3.intron6;Parent=g18838.t3
HiC_scaffold_8	AUGUSTUS	intron	117802790	117868998	0.95	-	.	ID=g18838.t1.intron6;Parent=g18838.t1
HiC_scaffold_8	AUGUSTUS	exon	117868999	117869117	.	-	.	ID=g18838.t1.exon7;Parent=g18838.t1
HiC_scaffold_8	AUGUSTUS	exon	117868999	117869117	.	-	.	ID=g18838.t3.exon7;Parent=g18838.t3
HiC_scaffold_8	AUGUSTUS	CDS	117868999	117869117	1.0	-	0	ID=g18838.t1.CDS7;Parent=g18838.t1
HiC_scaffold_8	AUGUSTUS	CDS	117868999	117869117	1.0	-	0	ID=g18838.t3.CDS7;Parent=g18838.t3
HiC_scaffold_8	AUGUSTUS	intron	117869118	117869557	0.85	-	.	ID=g18838.t1.intron7;Parent=g18838.t1
HiC_scaffold_8	AUGUSTUS	intron	117869118	117869557	0.86	-	.	ID=g18838.t3.intron7;Parent=g18838.t3
HiC_scaffold_8	AUGUSTUS	exon	117869558	117870200	.	-	.	ID=g18838.t1.exon8;Parent=g18838.t1
HiC_scaffold_8	AUGUSTUS	exon	117869558	117870200	.	-	.	ID=g18838.t3.exon8;Parent=g18838.t3
HiC_scaffold_8	AUGUSTUS	CDS	117869558	117870200	0.84	-	1	ID=g18838.t1.CDS8;Parent=g18838.t1
HiC_scaffold_8	AUGUSTUS	CDS	117869558	117870200	0.85	-	1	ID=g18838.t3.CDS8;Parent=g18838.t3
HiC_scaffold_8	AUGUSTUS	intron	117870201	117870503	0.69	-	.	ID=g18838.t1.intron8;Parent=g18838.t1
HiC_scaffold_8	AUGUSTUS	intron	117870201	117879539	0.63	-	.	ID=g18838.t3.intron8;Parent=g18838.t3
HiC_scaffold_8	AUGUSTUS	exon	117870504	117870511	.	-	.	ID=g18838.t1.exon9;Parent=g18838.t1
HiC_scaffold_8	AUGUSTUS	CDS	117870504	117870511	0.69	-	0	ID=g18838.t1.CDS9;Parent=g18838.t1
HiC_scaffold_8	AUGUSTUS	start_codon	117870509	117870511	.	-	0	ID=g18838.t1.start1;Parent=g18838.t1
HiC_scaffold_8	AUGUSTUS	exon	117879540	117879634	.	-	.	ID=g18838.t3.exon9;Parent=g18838.t3
HiC_scaffold_8	AUGUSTUS	CDS	117879540	117879634	0.48	-	0	ID=g18838.t3.CDS9;Parent=g18838.t3
HiC_scaffold_8	AUGUSTUS	intron	117879635	117890974	0.47	-	.	ID=g18838.t3.intron9;Parent=g18838.t3
HiC_scaffold_8	AUGUSTUS	exon	117890975	117891103	.	-	.	ID=g18838.t3.exon10;Parent=g18838.t3
HiC_scaffold_8	AUGUSTUS	CDS	117890975	117891103	0.63	-	0	ID=g18838.t3.CDS10;Parent=g18838.t3
HiC_scaffold_8	AUGUSTUS	start_codon	117891101	117891103	.	-	0	ID=g18838.t3.start1;Parent=g18838.t3
HiC_scaffold_8	AUGUSTUS	stop_codon	117971178	117971180	.	-	0	ID=g18839.t1.stop1;Parent=g18839.t1
HiC_scaffold_8	AUGUSTUS	exon	117971178	117971260	.	-	.	ID=g18839.t1.exon1;Parent=g18839.t1
HiC_scaffold_8	AUGUSTUS	CDS	117971178	117971260	1.0	-	2	ID=g18839.t1.CDS1;Parent=g18839.t1
HiC_scaffold_8	AUGUSTUS	gene	117971178	118006932	.	-	.	ID=g18839
HiC_scaffold_8	AUGUSTUS	mRNA	117971178	118006932	1.0	-	.	ID=g18839.t1;Parent=g18839;em_target=9646.ENSAMEP00000011162;em_score=442.0;em_evalue=1.1e-135;em_tcov=.;em_OGs=COG5198@1|root,KOG3187@2759|Eukaryota,38E6D@33154|Opisthokonta,3BG0E@33208|Metazoa,3D0QG@33213|Bilateria,482H7@7711|Chordata,4901M@7742|Vertebrata,3JB9G@40674|Mammalia,3EQI9@33554|Carnivora;em_COG_cat=I;em_desc=Catalyzes the third of the four reactions of the long- chain fatty acids elongation cycle. This endoplasmic reticulum- bound enzymatic process, allows the addition of two carbons to the chain of long- and very long-chain fatty acids VLCFAs per cycle. This enzyme catalyzes the dehydration of the 3-hydroxyacyl-CoA intermediate into trans-2,3-enoyl-CoA, within each cycle of fatty acid elongation. Thereby, it participates;em_max_annot_lvl=33208|Metazoa;em_Preferred_name=PTPLA;em_EC=4.2.1.134;em_KEGG_ko=ko:K10703;em_KEGG_Pathway=ko00062,ko01040,ko01110,ko01212,map00062,map01040,map01110,map01212;em_KEGG_Module=M00415;em_KEGG_Reaction=R07760,R10827;em_KEGG_rclass=RC00770,RC01095;em_BRITE=ko00000,ko00001,ko00002,ko01000,ko01004;em_PFAMs=PTPLA;em_GOs=GO:0000038,GO:0003674,GO:0003824,GO:0005488,GO:0005515,GO:0005575,GO:0005622,GO:0005623,GO:0005737,GO:0005783,GO:0005789,GO:0006082,GO:0006139,GO:0006163,GO:0006164,GO:0006629,GO:0006631,GO:0006633,GO:0006637,GO:0006643,GO:0006665,GO:0006725,GO:0006732,GO:0006753,GO:0006790,GO:0006793,GO:0006796,GO:0006807,GO:0007275,GO:0007346,GO:0008150,GO:0008152,GO:0008610,GO:0009058,GO:0009108,GO:0009117,GO:0009150,GO:0009152,GO:0009165,GO:0009259,GO:0009260,GO:0009653,GO:0009887,GO:0009888,GO:0009987,GO:0010389,GO:0010564,GO:0010810,GO:0010811,GO:0012505,GO:0014902,GO:0016020,GO:0016021,GO:0016043,GO:0016053,GO:0016829,GO:0016835,GO:0016836,GO:0018130,GO:0018812,GO:0019438,GO:0019637,GO:0019693,GO:0019752,GO:0019899,GO:0022607,GO:0030148,GO:0030154,GO:0030155,GO:0030176,GO:0030497,GO:0031214,GO:0031224,GO:0031227,GO:0031984,GO:0032501,GO:0032502,GO:0032787,GO:0033865,GO:0033866,GO:0033875,GO:0034030,GO:0034032,GO:0034033,GO:0034505,GO:0034622,GO:0034641,GO:0034654,GO:0035336,GO:0035337,GO:0035338,GO:0035383,GO:0035384,GO:0042175,GO:0042476,GO:0042692,GO:0042761,GO:0043226,GO:0043227,GO:0043229,GO:0043231,GO:0043436,GO:0043603,GO:0043604,GO:0043933,GO:0044085,GO:0044237,GO:0044238,GO:0044249,GO:0044255,GO:0044271,GO:0044272,GO:0044281,GO:0044283,GO:0044422,GO:0044424,GO:0044425,GO:0044432,GO:0044444,GO:0044446,GO:0044464,GO:0045785,GO:0046390,GO:0046394,GO:0046467,GO:0046483,GO:0046848,GO:0046949,GO:0048513,GO:0048518,GO:0048731,GO:0048856,GO:0048869,GO:0050789,GO:0050794,GO:0051146,GO:0051186,GO:0051188,GO:0051726,GO:0055086,GO:0061061,GO:0065003,GO:0065007,GO:0071529,GO:0071616,GO:0071704,GO:0071840,GO:0072330,GO:0072521,GO:0072522,GO:0080023,GO:0090407,GO:0098827,GO:1901135,GO:1901137,GO:1901293,GO:1901360,GO:1901362,GO:1901564,GO:1901566,GO:1901568,GO:1901570,GO:1901576,GO:1901987,GO:1901990,GO:1902749,GO:1902806,GO:2000045
HiC_scaffold_8	AUGUSTUS	intron	117971261	117972765	1.0	-	.	ID=g18839.t1.intron1;Parent=g18839.t1
HiC_scaffold_8	AUGUSTUS	exon	117972766	117972944	.	-	.	ID=g18839.t1.exon2;Parent=g18839.t1
HiC_scaffold_8	AUGUSTUS	CDS	117972766	117972944	1.0	-	1	ID=g18839.t1.CDS2;Parent=g18839.t1
HiC_scaffold_8	AUGUSTUS	intron	117972945	117976510	1.0	-	.	ID=g18839.t1.intron2;Parent=g18839.t1
HiC_scaffold_8	AUGUSTUS	exon	117976511	117976632	.	-	.	ID=g18839.t1.exon3;Parent=g18839.t1
HiC_scaffold_8	AUGUSTUS	CDS	117976511	117976632	1.0	-	0	ID=g18839.t1.CDS3;Parent=g18839.t1
HiC_scaffold_8	AUGUSTUS	intron	117976633	117979592	1.0	-	.	ID=g18839.t1.intron3;Parent=g18839.t1
HiC_scaffold_8	AUGUSTUS	exon	117979593	117979681	.	-	.	ID=g18839.t1.exon4;Parent=g18839.t1
HiC_scaffold_8	AUGUSTUS	CDS	117979593	117979681	1.0	-	2	ID=g18839.t1.CDS4;Parent=g18839.t1
HiC_scaffold_8	AUGUSTUS	intron	117979682	117979757	1.0	-	.	ID=g18839.t1.intron4;Parent=g18839.t1
HiC_scaffold_8	AUGUSTUS	exon	117979758	117979776	.	-	.	ID=g18839.t1.exon5;Parent=g18839.t1
HiC_scaffold_8	AUGUSTUS	CDS	117979758	117979776	1.0	-	0	ID=g18839.t1.CDS5;Parent=g18839.t1
HiC_scaffold_8	AUGUSTUS	intron	117979777	117979962	1.0	-	.	ID=g18839.t1.intron5;Parent=g18839.t1
HiC_scaffold_8	AUGUSTUS	exon	117979963	117980080	.	-	.	ID=g18839.t1.exon6;Parent=g18839.t1
HiC_scaffold_8	AUGUSTUS	CDS	117979963	117980080	1.0	-	1	ID=g18839.t1.CDS6;Parent=g18839.t1
HiC_scaffold_8	AUGUSTUS	intron	117980081	118006921	1.0	-	.	ID=g18839.t1.intron6;Parent=g18839.t1
HiC_scaffold_8	AUGUSTUS	exon	118006922	118006932	.	-	.	ID=g18839.t1.exon7;Parent=g18839.t1
HiC_scaffold_8	AUGUSTUS	CDS	118006922	118006932	1.0	-	0	ID=g18839.t1.CDS7;Parent=g18839.t1
HiC_scaffold_8	AUGUSTUS	start_codon	118006930	118006932	.	-	0	ID=g18839.t1.start1;Parent=g18839.t1
HiC_scaffold_8	AUGUSTUS	start_codon	118007774	118007776	.	+	0	ID=g18840.t1.start1;Parent=g18840.t1
HiC_scaffold_8	AUGUSTUS	exon	118007774	118007813	.	+	.	ID=g18840.t1.exon1;Parent=g18840.t1
HiC_scaffold_8	AUGUSTUS	CDS	118007774	118007813	1.0	+	0	ID=g18840.t1.CDS1;Parent=g18840.t1
HiC_scaffold_8	AUGUSTUS	gene	118007774	118098596	.	+	.	ID=g18840
HiC_scaffold_8	AUGUSTUS	mRNA	118007774	118098596	1.0	+	.	ID=g18840.t1;Parent=g18840;em_target=9694.XP_007081328.1;em_score=1200.1;em_evalue=0.0;em_tcov=.;em_OGs=KOG2199@1|root,KOG2199@2759|Eukaryota,38HGY@33154|Opisthokonta,3BE6G@33208|Metazoa,3CVJP@33213|Bilateria,47ZPM@7711|Chordata,49319@7742|Vertebrata,3J3WB@40674|Mammalia,3EGZY@33554|Carnivora;em_COG_cat=T;em_desc=Signal transducing adaptor molecule (SH3 domain and ITAM motif) 1;em_max_annot_lvl=33208|Metazoa;em_Preferred_name=STAM;em_KEGG_ko=ko:K04705;em_KEGG_Pathway=ko04144,ko04630,map04144,map04630;em_KEGG_Module=M00408;em_BRITE=ko00000,ko00001,ko00002,ko04131;em_PFAMs=SH3_1,UIM,VHS;em_GOs=GO:0000003,GO:0001505,GO:0001932,GO:0001933,GO:0003674,GO:0005070,GO:0005488,GO:0005515,GO:0005575,GO:0005622,GO:0005623,GO:0005737,GO:0005768,GO:0005769,GO:0005829,GO:0005929,GO:0006464,GO:0006508,GO:0006807,GO:0006810,GO:0006836,GO:0006897,GO:0006914,GO:0006950,GO:0006996,GO:0007032,GO:0007034,GO:0007041,GO:0007154,GO:0007165,GO:0007166,GO:0007167,GO:0007169,GO:0007267,GO:0007268,GO:0007269,GO:0007275,GO:0007399,GO:0007610,GO:0007617,GO:0007618,GO:0008022,GO:0008104,GO:0008150,GO:0008152,GO:0008333,GO:0009056,GO:0009611,GO:0009892,GO:0009966,GO:0009967,GO:0009968,GO:0009987,GO:0010256,GO:0010563,GO:0010605,GO:0010632,GO:0010646,GO:0010647,GO:0010648,GO:0012505,GO:0016043,GO:0016050,GO:0016192,GO:0016197,GO:0016236,GO:0016322,GO:0016579,GO:0017157,GO:0019098,GO:0019220,GO:0019222,GO:0019538,GO:0019899,GO:0019953,GO:0021700,GO:0022008,GO:0022414,GO:0022607,GO:0023051,GO:0023052,GO:0023056,GO:0023057,GO:0023061,GO:0030154,GO:0030182,GO:0030334,GO:0030674,GO:0031323,GO:0031324,GO:0031399,GO:0031400,GO:0031410,GO:0031982,GO:0032182,GO:0032268,GO:0032269,GO:0032501,GO:0032502,GO:0032504,GO:0032879,GO:0032940,GO:0032991,GO:0033036,GO:0033043,GO:0033365,GO:0033565,GO:0034606,GO:0034613,GO:0035591,GO:0036211,GO:0036257,GO:0036258,GO:0036452,GO:0036465,GO:0040012,GO:0040036,GO:0042058,GO:0042059,GO:0042060,GO:0042325,GO:0042326,GO:0042551,GO:0042995,GO:0043130,GO:0043170,GO:0043226,GO:0043227,GO:0043229,GO:0043408,GO:0043409,GO:0043412,GO:0044085,GO:0044087,GO:0044089,GO:0044237,GO:0044238,GO:0044248,GO:0044260,GO:0044267,GO:0044389,GO:0044422,GO:0044424,GO:0044433,GO:0044440,GO:0044444,GO:0044446,GO:0044464,GO:0044703,GO:0045743,GO:0045921,GO:0045936,GO:0046425,GO:0046903,GO:0046907,GO:0048013,GO:0048468,GO:0048469,GO:0048488,GO:0048518,GO:0048519,GO:0048522,GO:0048523,GO:0048583,GO:0048584,GO:0048585,GO:0048609,GO:0048666,GO:0048699,GO:0048731,GO:0048856,GO:0048869,GO:0050789,GO:0050793,GO:0050794,GO:0050896,GO:0051046,GO:0051047,GO:0051049,GO:0051050,GO:0051128,GO:0051171,GO:0051172,GO:0051174,GO:0051179,GO:0051234,GO:0051239,GO:0051246,GO:0051248,GO:0051270,GO:0051641,GO:0051649,GO:0051704,GO:0051716,GO:0051726,GO:0060090,GO:0060179,GO:0060255,GO:0060627,GO:0061024,GO:0061512,GO:0061919,GO:0065007,GO:0065008,GO:0070646,GO:0070647,GO:0070727,GO:0070925,GO:0071695,GO:0071704,GO:0071840,GO:0080090,GO:0090287,GO:0097499,GO:0097708,GO:0098657,GO:0098916,GO:0099003,GO:0099504,GO:0099536,GO:0099537,GO:0099643,GO:0120025,GO:1901184,GO:1901185,GO:1901564,GO:1902115,GO:1902531,GO:1902532,GO:1903530,GO:1903532,GO:1903541,GO:1903543,GO:1903551,GO:1904892,GO:2000026,GO:2000145,GO:2000274
HiC_scaffold_8	AUGUSTUS	intron	118007814	118030614	1.0	+	.	ID=g18840.t1.intron1;Parent=g18840.t1
HiC_scaffold_8	AUGUSTUS	exon	118030615	118030699	.	+	.	ID=g18840.t1.exon2;Parent=g18840.t1
HiC_scaffold_8	AUGUSTUS	CDS	118030615	118030699	1.0	+	2	ID=g18840.t1.CDS2;Parent=g18840.t1
HiC_scaffold_8	AUGUSTUS	intron	118030700	118055059	1.0	+	.	ID=g18840.t1.intron2;Parent=g18840.t1
HiC_scaffold_8	AUGUSTUS	exon	118055060	118055135	.	+	.	ID=g18840.t1.exon3;Parent=g18840.t1
HiC_scaffold_8	AUGUSTUS	CDS	118055060	118055135	1.0	+	1	ID=g18840.t1.CDS3;Parent=g18840.t1
HiC_scaffold_8	AUGUSTUS	intron	118055136	118055216	1.0	+	.	ID=g18840.t1.intron3;Parent=g18840.t1
HiC_scaffold_8	AUGUSTUS	exon	118055217	118055312	.	+	.	ID=g18840.t1.exon4;Parent=g18840.t1
HiC_scaffold_8	AUGUSTUS	CDS	118055217	118055312	1.0	+	0	ID=g18840.t1.CDS4;Parent=g18840.t1
HiC_scaffold_8	AUGUSTUS	intron	118055313	118057138	1.0	+	.	ID=g18840.t1.intron4;Parent=g18840.t1
HiC_scaffold_8	AUGUSTUS	exon	118057139	118057285	.	+	.	ID=g18840.t1.exon5;Parent=g18840.t1
HiC_scaffold_8	AUGUSTUS	CDS	118057139	118057285	1.0	+	0	ID=g18840.t1.CDS5;Parent=g18840.t1
HiC_scaffold_8	AUGUSTUS	intron	118057286	118064961	1.0	+	.	ID=g18840.t1.intron5;Parent=g18840.t1
HiC_scaffold_8	AUGUSTUS	exon	118064962	118065052	.	+	.	ID=g18840.t1.exon6;Parent=g18840.t1
HiC_scaffold_8	AUGUSTUS	CDS	118064962	118065052	1.0	+	0	ID=g18840.t1.CDS6;Parent=g18840.t1
HiC_scaffold_8	AUGUSTUS	intron	118065053	118067798	1.0	+	.	ID=g18840.t1.intron6;Parent=g18840.t1
HiC_scaffold_8	AUGUSTUS	exon	118067799	118067991	.	+	.	ID=g18840.t1.exon7;Parent=g18840.t1
HiC_scaffold_8	AUGUSTUS	CDS	118067799	118067991	1.0	+	2	ID=g18840.t1.CDS7;Parent=g18840.t1
HiC_scaffold_8	AUGUSTUS	intron	118067992	118069413	1.0	+	.	ID=g18840.t1.intron7;Parent=g18840.t1
HiC_scaffold_8	AUGUSTUS	exon	118069414	118069508	.	+	.	ID=g18840.t1.exon8;Parent=g18840.t1
HiC_scaffold_8	AUGUSTUS	CDS	118069414	118069508	1.0	+	1	ID=g18840.t1.CDS8;Parent=g18840.t1
HiC_scaffold_8	AUGUSTUS	intron	118069509	118077902	1.0	+	.	ID=g18840.t1.intron8;Parent=g18840.t1
HiC_scaffold_8	AUGUSTUS	exon	118077903	118077991	.	+	.	ID=g18840.t1.exon9;Parent=g18840.t1
HiC_scaffold_8	AUGUSTUS	CDS	118077903	118077991	1.0	+	2	ID=g18840.t1.CDS9;Parent=g18840.t1
HiC_scaffold_8	AUGUSTUS	intron	118077992	118080049	1.0	+	.	ID=g18840.t1.intron9;Parent=g18840.t1
HiC_scaffold_8	AUGUSTUS	exon	118080050	118080137	.	+	.	ID=g18840.t1.exon10;Parent=g18840.t1
HiC_scaffold_8	AUGUSTUS	CDS	118080050	118080137	1.0	+	0	ID=g18840.t1.CDS10;Parent=g18840.t1
HiC_scaffold_8	AUGUSTUS	intron	118080138	118080358	1.0	+	.	ID=g18840.t1.intron10;Parent=g18840.t1
HiC_scaffold_8	AUGUSTUS	exon	118080359	118080413	.	+	.	ID=g18840.t1.exon11;Parent=g18840.t1
HiC_scaffold_8	AUGUSTUS	CDS	118080359	118080413	1.0	+	2	ID=g18840.t1.CDS11;Parent=g18840.t1
HiC_scaffold_8	AUGUSTUS	intron	118080414	118080977	1.0	+	.	ID=g18840.t1.intron11;Parent=g18840.t1
HiC_scaffold_8	AUGUSTUS	exon	118080978	118081131	.	+	.	ID=g18840.t1.exon12;Parent=g18840.t1
HiC_scaffold_8	AUGUSTUS	CDS	118080978	118081131	1.0	+	1	ID=g18840.t1.CDS12;Parent=g18840.t1
HiC_scaffold_8	AUGUSTUS	intron	118081132	118083540	1.0	+	.	ID=g18840.t1.intron12;Parent=g18840.t1
HiC_scaffold_8	AUGUSTUS	exon	118083541	118083716	.	+	.	ID=g18840.t1.exon13;Parent=g18840.t1
HiC_scaffold_8	AUGUSTUS	CDS	118083541	118083716	1.0	+	0	ID=g18840.t1.CDS13;Parent=g18840.t1
HiC_scaffold_8	AUGUSTUS	intron	118083717	118098364	1.0	+	.	ID=g18840.t1.intron13;Parent=g18840.t1
HiC_scaffold_8	AUGUSTUS	exon	118098365	118098596	.	+	.	ID=g18840.t1.exon14;Parent=g18840.t1
HiC_scaffold_8	AUGUSTUS	CDS	118098365	118098596	1.0	+	1	ID=g18840.t1.CDS14;Parent=g18840.t1
HiC_scaffold_8	AUGUSTUS	stop_codon	118098594	118098596	.	+	0	ID=g18840.t1.stop1;Parent=g18840.t1
HiC_scaffold_8	GeneMark.hmm3	start_codon	118132920	118132922	.	+	0	ID=g18841.t2.start1;Parent=g18841.t2
HiC_scaffold_8	GeneMark.hmm3	CDS	118132920	118133440	.	+	0	ID=g18841.t2.CDS1;Parent=g18841.t2
HiC_scaffold_8	GeneMark.hmm3	exon	118132920	118133440	.	+	0	ID=g18841.t2.exon1;Parent=g18841.t2
HiC_scaffold_8	AUGUSTUS	gene	118132920	118167377	.	+	.	ID=g18841
HiC_scaffold_8	GeneMark.hmm3	mRNA	118132920	118167377	.	+	.	ID=g18841.t2;Parent=g18841;em_target=9713.XP_006736415.1;em_score=544.1;em_evalue=1.2e-165;em_tcov=.;em_OGs=28NVM@1|root,2QVFM@2759|Eukaryota,38CZS@33154|Opisthokonta,3BKE6@33208|Metazoa,3CX2N@33213|Bilateria,481CZ@7711|Chordata,48WSR@7742|Vertebrata,3J3GG@40674|Mammalia,3ESFH@33554|Carnivora;em_COG_cat=S;em_desc=Transmembrane protein 236;em_max_annot_lvl=33208|Metazoa;em_Preferred_name=TMEM236;em_GOs=;em_PFAMs=
HiC_scaffold_8	GeneMark.hmm3	intron	118133441	118134630	.	+	2	ID=g18841.t2.intron1;Parent=g18841.t2
HiC_scaffold_8	GeneMark.hmm3	CDS	118134631	118134951	.	+	1	ID=g18841.t2.CDS2;Parent=g18841.t2
HiC_scaffold_8	GeneMark.hmm3	exon	118134631	118134951	.	+	1	ID=g18841.t2.exon2;Parent=g18841.t2
HiC_scaffold_8	AUGUSTUS	start_codon	118134695	118134697	.	+	0	ID=g18841.t1.start1;Parent=g18841.t1
HiC_scaffold_8	AUGUSTUS	exon	118134695	118134951	.	+	.	ID=g18841.t1.exon1;Parent=g18841.t1
HiC_scaffold_8	AUGUSTUS	CDS	118134695	118134951	1.0	+	0	ID=g18841.t1.CDS1;Parent=g18841.t1
HiC_scaffold_8	AUGUSTUS	mRNA	118134695	118167377	0.98	+	.	ID=g18841.t1;Parent=g18841;em_target=9707.XP_004393040.1;em_score=664.7;em_evalue=9.8e-203;em_tcov=.;em_OGs=28NVM@1|root,2QVFM@2759|Eukaryota,38CZS@33154|Opisthokonta,3BKE6@33208|Metazoa,3CX2N@33213|Bilateria,481CZ@7711|Chordata,48WSR@7742|Vertebrata,3J3GG@40674|Mammalia,3ESFH@33554|Carnivora;em_COG_cat=S;em_desc=Transmembrane protein 236;em_max_annot_lvl=33208|Metazoa;em_Preferred_name=TMEM236;em_GOs=;em_PFAMs=
HiC_scaffold_8	GeneMark.hmm3	intron	118134952	118147188	.	+	2	ID=g18841.t2.intron2;Parent=g18841.t2
HiC_scaffold_8	AUGUSTUS	intron	118134952	118147188	1.0	+	.	ID=g18841.t1.intron1;Parent=g18841.t1
HiC_scaffold_8	AUGUSTUS	exon	118147189	118147261	.	+	.	ID=g18841.t1.exon2;Parent=g18841.t1
HiC_scaffold_8	GeneMark.hmm3	CDS	118147189	118147261	.	+	1	ID=g18841.t2.CDS3;Parent=g18841.t2
HiC_scaffold_8	GeneMark.hmm3	exon	118147189	118147261	.	+	1	ID=g18841.t2.exon3;Parent=g18841.t2
HiC_scaffold_8	AUGUSTUS	CDS	118147189	118147261	1.0	+	1	ID=g18841.t1.CDS2;Parent=g18841.t1
HiC_scaffold_8	GeneMark.hmm3	intron	118147262	118151358	.	+	0	ID=g18841.t2.intron3;Parent=g18841.t2
HiC_scaffold_8	AUGUSTUS	intron	118147262	118151358	1.0	+	.	ID=g18841.t1.intron2;Parent=g18841.t1
HiC_scaffold_8	AUGUSTUS	exon	118151359	118151500	.	+	.	ID=g18841.t1.exon3;Parent=g18841.t1
HiC_scaffold_8	GeneMark.hmm3	CDS	118151359	118151500	.	+	0	ID=g18841.t2.CDS4;Parent=g18841.t2
HiC_scaffold_8	GeneMark.hmm3	exon	118151359	118151500	.	+	0	ID=g18841.t2.exon4;Parent=g18841.t2
HiC_scaffold_8	AUGUSTUS	CDS	118151359	118151500	1.0	+	0	ID=g18841.t1.CDS3;Parent=g18841.t1
HiC_scaffold_8	GeneMark.hmm3	intron	118151501	118166793	.	+	1	ID=g18841.t2.intron4;Parent=g18841.t2
HiC_scaffold_8	AUGUSTUS	intron	118151501	118166793	1.0	+	.	ID=g18841.t1.intron3;Parent=g18841.t1
HiC_scaffold_8	GeneMark.hmm3	CDS	118166794	118167106	.	+	2	ID=g18841.t2.CDS5;Parent=g18841.t2
HiC_scaffold_8	GeneMark.hmm3	exon	118166794	118167106	.	+	2	ID=g18841.t2.exon5;Parent=g18841.t2
HiC_scaffold_8	AUGUSTUS	exon	118166794	118167377	.	+	.	ID=g18841.t1.exon4;Parent=g18841.t1
HiC_scaffold_8	AUGUSTUS	CDS	118166794	118167377	0.98	+	2	ID=g18841.t1.CDS4;Parent=g18841.t1
HiC_scaffold_8	GeneMark.hmm3	intron	118167107	118167235	.	+	2	ID=g18841.t2.intron5;Parent=g18841.t2
HiC_scaffold_8	GeneMark.hmm3	CDS	118167236	118167377	.	+	1	ID=g18841.t2.CDS6;Parent=g18841.t2
HiC_scaffold_8	GeneMark.hmm3	exon	118167236	118167377	.	+	1	ID=g18841.t2.exon6;Parent=g18841.t2
HiC_scaffold_8	AUGUSTUS	stop_codon	118167375	118167377	.	+	0	ID=g18841.t1.stop1;Parent=g18841.t1
HiC_scaffold_8	GeneMark.hmm3	stop_codon	118167375	118167377	.	+	0	ID=g18841.t2.stop1;Parent=g18841.t2
HiC_scaffold_8	AUGUSTUS	start_codon	118190174	118190176	.	+	0	ID=g18842.t1.start1;Parent=g18842.t1
HiC_scaffold_8	AUGUSTUS	exon	118190174	118190234	.	+	.	ID=g18842.t1.exon1;Parent=g18842.t1
HiC_scaffold_8	AUGUSTUS	CDS	118190174	118190234	1.0	+	0	ID=g18842.t1.CDS1;Parent=g18842.t1
HiC_scaffold_8	AUGUSTUS	gene	118190174	118289865	.	+	.	ID=g18842
HiC_scaffold_8	AUGUSTUS	mRNA	118190174	118289865	1.0	+	.	ID=g18842.t1;Parent=g18842;em_target=9707.XP_004393012.1;em_score=3438.2;em_evalue=0.0;em_tcov=.;em_OGs=KOG4297@1|root,KOG4297@2759|Eukaryota,38GR9@33154|Opisthokonta,3BBE1@33208|Metazoa,3CTZ0@33213|Bilateria,4803E@7711|Chordata,48X4Q@7742|Vertebrata,3J1QM@40674|Mammalia,3ET10@33554|Carnivora;em_COG_cat=TV;em_desc=mannose receptor;em_max_annot_lvl=33208|Metazoa;em_Preferred_name=MRC1;em_KEGG_ko=ko:K06560;em_KEGG_Pathway=ko04145,ko05152,map04145,map05152;em_BRITE=ko00000,ko00001,ko04090,ko04091,ko04131;em_PFAMs=Lectin_C,Ricin_B_lectin,fn2;em_GOs=GO:0002237,GO:0002376,GO:0003674,GO:0004888,GO:0005488,GO:0005537,GO:0005575,GO:0005622,GO:0005623,GO:0005737,GO:0005768,GO:0005886,GO:0005887,GO:0006810,GO:0006897,GO:0006898,GO:0006950,GO:0006952,GO:0006955,GO:0007154,GO:0007165,GO:0008150,GO:0009605,GO:0009607,GO:0009617,GO:0009986,GO:0009987,GO:0010008,GO:0010033,GO:0012505,GO:0016020,GO:0016021,GO:0016192,GO:0023052,GO:0030246,GO:0031090,GO:0031224,GO:0031226,GO:0031410,GO:0031982,GO:0032496,GO:0033993,GO:0034097,GO:0034341,GO:0036094,GO:0038023,GO:0038024,GO:0042221,GO:0043207,GO:0043226,GO:0043227,GO:0043229,GO:0044422,GO:0044424,GO:0044425,GO:0044433,GO:0044440,GO:0044444,GO:0044446,GO:0044459,GO:0044464,GO:0045087,GO:0048029,GO:0050789,GO:0050794,GO:0050896,GO:0051179,GO:0051234,GO:0051704,GO:0051707,GO:0051716,GO:0060089,GO:0065007,GO:0070670,GO:0070887,GO:0071216,GO:0071219,GO:0071222,GO:0071310,GO:0071345,GO:0071346,GO:0071353,GO:0071396,GO:0071944,GO:0097708,GO:0098588,GO:0098657,GO:0098805,GO:1901700,GO:1901701
HiC_scaffold_8	AUGUSTUS	intron	118190235	118202440	1.0	+	.	ID=g18842.t1.intron1;Parent=g18842.t1
HiC_scaffold_8	AUGUSTUS	exon	118202441	118202842	.	+	.	ID=g18842.t1.exon2;Parent=g18842.t1
HiC_scaffold_8	AUGUSTUS	CDS	118202441	118202842	1.0	+	2	ID=g18842.t1.CDS2;Parent=g18842.t1
HiC_scaffold_8	AUGUSTUS	intron	118202843	118206506	1.0	+	.	ID=g18842.t1.intron2;Parent=g18842.t1
HiC_scaffold_8	AUGUSTUS	exon	118206507	118206680	.	+	.	ID=g18842.t1.exon3;Parent=g18842.t1
HiC_scaffold_8	AUGUSTUS	CDS	118206507	118206680	1.0	+	2	ID=g18842.t1.CDS3;Parent=g18842.t1
HiC_scaffold_8	AUGUSTUS	intron	118206681	118211039	1.0	+	.	ID=g18842.t1.intron3;Parent=g18842.t1
HiC_scaffold_8	AUGUSTUS	exon	118211040	118211204	.	+	.	ID=g18842.t1.exon4;Parent=g18842.t1
HiC_scaffold_8	AUGUSTUS	CDS	118211040	118211204	1.0	+	2	ID=g18842.t1.CDS4;Parent=g18842.t1
HiC_scaffold_8	AUGUSTUS	intron	118211205	118219223	1.0	+	.	ID=g18842.t1.intron4;Parent=g18842.t1
HiC_scaffold_8	AUGUSTUS	exon	118219224	118219337	.	+	.	ID=g18842.t1.exon5;Parent=g18842.t1
HiC_scaffold_8	AUGUSTUS	CDS	118219224	118219337	1.0	+	2	ID=g18842.t1.CDS5;Parent=g18842.t1
HiC_scaffold_8	AUGUSTUS	intron	118219338	118222102	1.0	+	.	ID=g18842.t1.intron5;Parent=g18842.t1
HiC_scaffold_8	AUGUSTUS	exon	118222103	118222249	.	+	.	ID=g18842.t1.exon6;Parent=g18842.t1
HiC_scaffold_8	AUGUSTUS	CDS	118222103	118222249	1.0	+	2	ID=g18842.t1.CDS6;Parent=g18842.t1
HiC_scaffold_8	AUGUSTUS	intron	118222250	118225844	1.0	+	.	ID=g18842.t1.intron6;Parent=g18842.t1
HiC_scaffold_8	AUGUSTUS	exon	118225845	118226030	.	+	.	ID=g18842.t1.exon7;Parent=g18842.t1
HiC_scaffold_8	AUGUSTUS	CDS	118225845	118226030	1.0	+	2	ID=g18842.t1.CDS7;Parent=g18842.t1
HiC_scaffold_8	AUGUSTUS	intron	118226031	118234387	1.0	+	.	ID=g18842.t1.intron7;Parent=g18842.t1
HiC_scaffold_8	AUGUSTUS	exon	118234388	118234545	.	+	.	ID=g18842.t1.exon8;Parent=g18842.t1
HiC_scaffold_8	AUGUSTUS	CDS	118234388	118234545	1.0	+	2	ID=g18842.t1.CDS8;Parent=g18842.t1
HiC_scaffold_8	AUGUSTUS	intron	118234546	118236111	1.0	+	.	ID=g18842.t1.intron8;Parent=g18842.t1
HiC_scaffold_8	AUGUSTUS	exon	118236112	118236222	.	+	.	ID=g18842.t1.exon9;Parent=g18842.t1
HiC_scaffold_8	AUGUSTUS	CDS	118236112	118236222	1.0	+	0	ID=g18842.t1.CDS9;Parent=g18842.t1
HiC_scaffold_8	AUGUSTUS	intron	118236223	118243446	1.0	+	.	ID=g18842.t1.intron9;Parent=g18842.t1
HiC_scaffold_8	AUGUSTUS	exon	118243447	118243562	.	+	.	ID=g18842.t1.exon10;Parent=g18842.t1
HiC_scaffold_8	AUGUSTUS	CDS	118243447	118243562	1.0	+	0	ID=g18842.t1.CDS10;Parent=g18842.t1
HiC_scaffold_8	AUGUSTUS	intron	118243563	118245604	1.0	+	.	ID=g18842.t1.intron10;Parent=g18842.t1
HiC_scaffold_8	AUGUSTUS	exon	118245605	118245753	.	+	.	ID=g18842.t1.exon11;Parent=g18842.t1
HiC_scaffold_8	AUGUSTUS	CDS	118245605	118245753	1.0	+	1	ID=g18842.t1.CDS11;Parent=g18842.t1
HiC_scaffold_8	AUGUSTUS	intron	118245754	118248191	1.0	+	.	ID=g18842.t1.intron11;Parent=g18842.t1
HiC_scaffold_8	AUGUSTUS	exon	118248192	118248391	.	+	.	ID=g18842.t1.exon12;Parent=g18842.t1
HiC_scaffold_8	AUGUSTUS	CDS	118248192	118248391	1.0	+	2	ID=g18842.t1.CDS12;Parent=g18842.t1
HiC_scaffold_8	AUGUSTUS	intron	118248392	118251172	1.0	+	.	ID=g18842.t1.intron12;Parent=g18842.t1
HiC_scaffold_8	AUGUSTUS	exon	118251173	118251300	.	+	.	ID=g18842.t1.exon13;Parent=g18842.t1
HiC_scaffold_8	AUGUSTUS	CDS	118251173	118251300	1.0	+	0	ID=g18842.t1.CDS13;Parent=g18842.t1
HiC_scaffold_8	AUGUSTUS	intron	118251301	118251987	1.0	+	.	ID=g18842.t1.intron13;Parent=g18842.t1
HiC_scaffold_8	AUGUSTUS	exon	118251988	118252075	.	+	.	ID=g18842.t1.exon14;Parent=g18842.t1
HiC_scaffold_8	AUGUSTUS	CDS	118251988	118252075	1.0	+	1	ID=g18842.t1.CDS14;Parent=g18842.t1
HiC_scaffold_8	AUGUSTUS	intron	118252076	118253986	1.0	+	.	ID=g18842.t1.intron14;Parent=g18842.t1
HiC_scaffold_8	AUGUSTUS	exon	118253987	118254131	.	+	.	ID=g18842.t1.exon15;Parent=g18842.t1
HiC_scaffold_8	AUGUSTUS	CDS	118253987	118254131	1.0	+	0	ID=g18842.t1.CDS15;Parent=g18842.t1
HiC_scaffold_8	AUGUSTUS	intron	118254132	118255680	1.0	+	.	ID=g18842.t1.intron15;Parent=g18842.t1
HiC_scaffold_8	AUGUSTUS	exon	118255681	118255722	.	+	.	ID=g18842.t1.exon16;Parent=g18842.t1
HiC_scaffold_8	AUGUSTUS	CDS	118255681	118255722	1.0	+	2	ID=g18842.t1.CDS16;Parent=g18842.t1
HiC_scaffold_8	AUGUSTUS	intron	118255723	118257135	1.0	+	.	ID=g18842.t1.intron16;Parent=g18842.t1
HiC_scaffold_8	AUGUSTUS	exon	118257136	118257299	.	+	.	ID=g18842.t1.exon17;Parent=g18842.t1
HiC_scaffold_8	AUGUSTUS	CDS	118257136	118257299	1.0	+	2	ID=g18842.t1.CDS17;Parent=g18842.t1
HiC_scaffold_8	AUGUSTUS	intron	118257300	118258676	1.0	+	.	ID=g18842.t1.intron17;Parent=g18842.t1
HiC_scaffold_8	AUGUSTUS	exon	118258677	118258744	.	+	.	ID=g18842.t1.exon18;Parent=g18842.t1
HiC_scaffold_8	AUGUSTUS	CDS	118258677	118258744	1.0	+	0	ID=g18842.t1.CDS18;Parent=g18842.t1
HiC_scaffold_8	AUGUSTUS	intron	118258745	118262101	1.0	+	.	ID=g18842.t1.intron18;Parent=g18842.t1
HiC_scaffold_8	AUGUSTUS	exon	118262102	118262202	.	+	.	ID=g18842.t1.exon19;Parent=g18842.t1
HiC_scaffold_8	AUGUSTUS	CDS	118262102	118262202	1.0	+	1	ID=g18842.t1.CDS19;Parent=g18842.t1
HiC_scaffold_8	AUGUSTUS	intron	118262203	118262877	1.0	+	.	ID=g18842.t1.intron19;Parent=g18842.t1
HiC_scaffold_8	AUGUSTUS	exon	118262878	118263020	.	+	.	ID=g18842.t1.exon20;Parent=g18842.t1
HiC_scaffold_8	AUGUSTUS	CDS	118262878	118263020	1.0	+	2	ID=g18842.t1.CDS20;Parent=g18842.t1
HiC_scaffold_8	AUGUSTUS	intron	118263021	118263404	1.0	+	.	ID=g18842.t1.intron20;Parent=g18842.t1
HiC_scaffold_8	AUGUSTUS	exon	118263405	118263519	.	+	.	ID=g18842.t1.exon21;Parent=g18842.t1
HiC_scaffold_8	AUGUSTUS	CDS	118263405	118263519	1.0	+	0	ID=g18842.t1.CDS21;Parent=g18842.t1
HiC_scaffold_8	AUGUSTUS	intron	118263520	118266407	1.0	+	.	ID=g18842.t1.intron21;Parent=g18842.t1
HiC_scaffold_8	AUGUSTUS	exon	118266408	118266574	.	+	.	ID=g18842.t1.exon22;Parent=g18842.t1
HiC_scaffold_8	AUGUSTUS	CDS	118266408	118266574	1.0	+	2	ID=g18842.t1.CDS22;Parent=g18842.t1
HiC_scaffold_8	AUGUSTUS	intron	118266575	118269927	1.0	+	.	ID=g18842.t1.intron22;Parent=g18842.t1
HiC_scaffold_8	AUGUSTUS	exon	118269928	118270030	.	+	.	ID=g18842.t1.exon23;Parent=g18842.t1
HiC_scaffold_8	AUGUSTUS	CDS	118269928	118270030	1.0	+	0	ID=g18842.t1.CDS23;Parent=g18842.t1
HiC_scaffold_8	AUGUSTUS	intron	118270031	118273899	1.0	+	.	ID=g18842.t1.intron23;Parent=g18842.t1
HiC_scaffold_8	AUGUSTUS	exon	118273900	118274132	.	+	.	ID=g18842.t1.exon24;Parent=g18842.t1
HiC_scaffold_8	AUGUSTUS	CDS	118273900	118274132	1.0	+	2	ID=g18842.t1.CDS24;Parent=g18842.t1
HiC_scaffold_8	AUGUSTUS	intron	118274133	118276255	1.0	+	.	ID=g18842.t1.intron24;Parent=g18842.t1
HiC_scaffold_8	AUGUSTUS	exon	118276256	118276421	.	+	.	ID=g18842.t1.exon25;Parent=g18842.t1
HiC_scaffold_8	AUGUSTUS	CDS	118276256	118276421	1.0	+	0	ID=g18842.t1.CDS25;Parent=g18842.t1
HiC_scaffold_8	AUGUSTUS	intron	118276422	118277272	1.0	+	.	ID=g18842.t1.intron25;Parent=g18842.t1
HiC_scaffold_8	AUGUSTUS	exon	118277273	118277422	.	+	.	ID=g18842.t1.exon26;Parent=g18842.t1
HiC_scaffold_8	AUGUSTUS	CDS	118277273	118277422	1.0	+	2	ID=g18842.t1.CDS26;Parent=g18842.t1
HiC_scaffold_8	AUGUSTUS	intron	118277423	118286889	1.0	+	.	ID=g18842.t1.intron26;Parent=g18842.t1
HiC_scaffold_8	AUGUSTUS	exon	118286890	118287003	.	+	.	ID=g18842.t1.exon27;Parent=g18842.t1
HiC_scaffold_8	AUGUSTUS	CDS	118286890	118287003	1.0	+	2	ID=g18842.t1.CDS27;Parent=g18842.t1
HiC_scaffold_8	AUGUSTUS	intron	118287004	118287532	1.0	+	.	ID=g18842.t1.intron27;Parent=g18842.t1
HiC_scaffold_8	AUGUSTUS	exon	118287533	118287697	.	+	.	ID=g18842.t1.exon28;Parent=g18842.t1
HiC_scaffold_8	AUGUSTUS	CDS	118287533	118287697	1.0	+	2	ID=g18842.t1.CDS28;Parent=g18842.t1
HiC_scaffold_8	AUGUSTUS	intron	118287698	118288483	1.0	+	.	ID=g18842.t1.intron28;Parent=g18842.t1
HiC_scaffold_8	AUGUSTUS	exon	118288484	118288525	.	+	.	ID=g18842.t1.exon29;Parent=g18842.t1
HiC_scaffold_8	AUGUSTUS	CDS	118288484	118288525	1.0	+	2	ID=g18842.t1.CDS29;Parent=g18842.t1
HiC_scaffold_8	AUGUSTUS	intron	118288526	118289614	1.0	+	.	ID=g18842.t1.intron29;Parent=g18842.t1
HiC_scaffold_8	AUGUSTUS	exon	118289615	118289865	.	+	.	ID=g18842.t1.exon30;Parent=g18842.t1
HiC_scaffold_8	AUGUSTUS	CDS	118289615	118289865	1.0	+	2	ID=g18842.t1.CDS30;Parent=g18842.t1
HiC_scaffold_8	AUGUSTUS	stop_codon	118289863	118289865	.	+	0	ID=g18842.t1.stop1;Parent=g18842.t1
HiC_scaffold_8	AUGUSTUS	start_codon	118292919	118292921	.	+	0	ID=g18843.t1.start1;Parent=g18843.t1
HiC_scaffold_8	AUGUSTUS	start_codon	118292919	118292921	.	+	0	ID=g18843.t2.start1;Parent=g18843.t2
HiC_scaffold_8	AUGUSTUS	exon	118292919	118292960	.	+	.	ID=g18843.t1.exon1;Parent=g18843.t1
HiC_scaffold_8	AUGUSTUS	exon	118292919	118292960	.	+	.	ID=g18843.t2.exon1;Parent=g18843.t2
HiC_scaffold_8	AUGUSTUS	CDS	118292919	118292960	0.34	+	0	ID=g18843.t2.CDS1;Parent=g18843.t2
HiC_scaffold_8	AUGUSTUS	CDS	118292919	118292960	0.41	+	0	ID=g18843.t1.CDS1;Parent=g18843.t1
HiC_scaffold_8	AUGUSTUS	gene	118292919	118406056	.	+	.	ID=g18843
HiC_scaffold_8	AUGUSTUS	mRNA	118292919	118406056	.	+	.	ID=g18843.t1;Parent=g18843;em_target=9668.ENSMPUP00000011798;em_score=1282.5;em_evalue=0.0;em_tcov=.;em_OGs=COG0428@1|root,KOG2693@2759|Eukaryota,38U95@33154|Opisthokonta,3BEG6@33208|Metazoa,3CTCQ@33213|Bilateria,482UM@7711|Chordata,48ZVE@7742|Vertebrata,3J68V@40674|Mammalia,3EQNM@33554|Carnivora;em_COG_cat=P;em_desc=Solute carrier family 39 (zinc transporter), member 12;em_max_annot_lvl=33208|Metazoa;em_Preferred_name=SLC39A12;em_KEGG_ko=ko:K14711,ko:K14718;em_BRITE=ko00000,ko02000;em_KEGG_TC=2.A.5.4.10,2.A.5.4.14;em_PFAMs=Zip;em_GOs=GO:0000041,GO:0003674,GO:0005215,GO:0005385,GO:0005575,GO:0005622,GO:0005623,GO:0005737,GO:0005886,GO:0005887,GO:0006810,GO:0006811,GO:0006812,GO:0006829,GO:0006873,GO:0006875,GO:0006882,GO:0007154,GO:0007165,GO:0007275,GO:0007399,GO:0008150,GO:0008324,GO:0009987,GO:0010975,GO:0015075,GO:0015318,GO:0016020,GO:0016021,GO:0019725,GO:0022008,GO:0022857,GO:0022890,GO:0023052,GO:0030001,GO:0030003,GO:0030154,GO:0031110,GO:0031113,GO:0031224,GO:0031226,GO:0031344,GO:0032271,GO:0032501,GO:0032502,GO:0032886,GO:0033043,GO:0034220,GO:0042592,GO:0043254,GO:0044087,GO:0044424,GO:0044425,GO:0044444,GO:0044459,GO:0044464,GO:0045595,GO:0045664,GO:0046873,GO:0046915,GO:0046916,GO:0048471,GO:0048699,GO:0048731,GO:0048856,GO:0048869,GO:0048878,GO:0050767,GO:0050789,GO:0050793,GO:0050794,GO:0050801,GO:0050896,GO:0051128,GO:0051179,GO:0051234,GO:0051239,GO:0051493,GO:0051716,GO:0051960,GO:0055065,GO:0055069,GO:0055076,GO:0055080,GO:0055082,GO:0055085,GO:0060284,GO:0065007,GO:0065008,GO:0070507,GO:0070838,GO:0071577,GO:0071578,GO:0071944,GO:0072503,GO:0072507,GO:0072509,GO:0072511,GO:0098655,GO:0098657,GO:0098659,GO:0098660,GO:0098662,GO:0098739,GO:0098771,GO:0099587,GO:0120035,GO:1902903,GO:2000026
HiC_scaffold_8	AUGUSTUS	mRNA	118292919	118406056	.	+	.	ID=g18843.t2;Parent=g18843;em_target=9668.ENSMPUP00000011798;em_score=1162.2;em_evalue=0.0;em_tcov=.;em_OGs=COG0428@1|root,KOG2693@2759|Eukaryota,38U95@33154|Opisthokonta,3BEG6@33208|Metazoa,3CTCQ@33213|Bilateria,482UM@7711|Chordata,48ZVE@7742|Vertebrata,3J68V@40674|Mammalia,3EQNM@33554|Carnivora;em_COG_cat=P;em_desc=Solute carrier family 39 (zinc transporter), member 12;em_max_annot_lvl=33208|Metazoa;em_Preferred_name=SLC39A12;em_KEGG_ko=ko:K14711,ko:K14718;em_BRITE=ko00000,ko02000;em_KEGG_TC=2.A.5.4.10,2.A.5.4.14;em_PFAMs=Zip;em_GOs=GO:0000041,GO:0003674,GO:0005215,GO:0005385,GO:0005575,GO:0005622,GO:0005623,GO:0005737,GO:0005886,GO:0005887,GO:0006810,GO:0006811,GO:0006812,GO:0006829,GO:0006873,GO:0006875,GO:0006882,GO:0007154,GO:0007165,GO:0007275,GO:0007399,GO:0008150,GO:0008324,GO:0009987,GO:0010975,GO:0015075,GO:0015318,GO:0016020,GO:0016021,GO:0019725,GO:0022008,GO:0022857,GO:0022890,GO:0023052,GO:0030001,GO:0030003,GO:0030154,GO:0031110,GO:0031113,GO:0031224,GO:0031226,GO:0031344,GO:0032271,GO:0032501,GO:0032502,GO:0032886,GO:0033043,GO:0034220,GO:0042592,GO:0043254,GO:0044087,GO:0044424,GO:0044425,GO:0044444,GO:0044459,GO:0044464,GO:0045595,GO:0045664,GO:0046873,GO:0046915,GO:0046916,GO:0048471,GO:0048699,GO:0048731,GO:0048856,GO:0048869,GO:0048878,GO:0050767,GO:0050789,GO:0050793,GO:0050794,GO:0050801,GO:0050896,GO:0051128,GO:0051179,GO:0051234,GO:0051239,GO:0051493,GO:0051716,GO:0051960,GO:0055065,GO:0055069,GO:0055076,GO:0055080,GO:0055082,GO:0055085,GO:0060284,GO:0065007,GO:0065008,GO:0070507,GO:0070838,GO:0071577,GO:0071578,GO:0071944,GO:0072503,GO:0072507,GO:0072509,GO:0072511,GO:0098655,GO:0098657,GO:0098659,GO:0098660,GO:0098662,GO:0098739,GO:0098771,GO:0099587,GO:0120035,GO:1902903,GO:2000026
HiC_scaffold_8	AUGUSTUS	intron	118292961	118320237	0.3	+	.	ID=g18843.t2.intron1;Parent=g18843.t2
HiC_scaffold_8	AUGUSTUS	intron	118292961	118320237	0.43	+	.	ID=g18843.t1.intron1;Parent=g18843.t1
HiC_scaffold_8	AUGUSTUS	exon	118320238	118320303	.	+	.	ID=g18843.t1.exon2;Parent=g18843.t1
HiC_scaffold_8	AUGUSTUS	exon	118320238	118320303	.	+	.	ID=g18843.t2.exon2;Parent=g18843.t2
HiC_scaffold_8	AUGUSTUS	CDS	118320238	118320303	0.96	+	0	ID=g18843.t1.CDS2;Parent=g18843.t1
HiC_scaffold_8	AUGUSTUS	CDS	118320238	118320303	0.98	+	0	ID=g18843.t2.CDS2;Parent=g18843.t2
HiC_scaffold_8	AUGUSTUS	intron	118320304	118320416	0.98	+	.	ID=g18843.t1.intron2;Parent=g18843.t1
HiC_scaffold_8	AUGUSTUS	intron	118320304	118320416	0.99	+	.	ID=g18843.t2.intron2;Parent=g18843.t2
HiC_scaffold_8	AUGUSTUS	exon	118320417	118320581	.	+	.	ID=g18843.t1.exon3;Parent=g18843.t1
HiC_scaffold_8	AUGUSTUS	exon	118320417	118320581	.	+	.	ID=g18843.t2.exon3;Parent=g18843.t2
HiC_scaffold_8	AUGUSTUS	CDS	118320417	118320581	0.78	+	0	ID=g18843.t2.CDS3;Parent=g18843.t2
HiC_scaffold_8	AUGUSTUS	CDS	118320417	118320581	0.81	+	0	ID=g18843.t1.CDS3;Parent=g18843.t1
HiC_scaffold_8	AUGUSTUS	intron	118320582	118328568	0.61	+	.	ID=g18843.t1.intron3;Parent=g18843.t1
HiC_scaffold_8	AUGUSTUS	intron	118320582	118328568	0.62	+	.	ID=g18843.t2.intron3;Parent=g18843.t2
HiC_scaffold_8	AUGUSTUS	exon	118328569	118328850	.	+	.	ID=g18843.t1.exon4;Parent=g18843.t1
HiC_scaffold_8	AUGUSTUS	exon	118328569	118328850	.	+	.	ID=g18843.t2.exon4;Parent=g18843.t2
HiC_scaffold_8	AUGUSTUS	CDS	118328569	118328850	0.67	+	0	ID=g18843.t1.CDS4;Parent=g18843.t1
HiC_scaffold_8	AUGUSTUS	CDS	118328569	118328850	0.7	+	0	ID=g18843.t2.CDS4;Parent=g18843.t2
HiC_scaffold_8	AUGUSTUS	intron	118328851	118333266	1.0	+	.	ID=g18843.t1.intron4;Parent=g18843.t1
HiC_scaffold_8	AUGUSTUS	intron	118328851	118333266	1.0	+	.	ID=g18843.t2.intron4;Parent=g18843.t2
HiC_scaffold_8	AUGUSTUS	exon	118333267	118333474	.	+	.	ID=g18843.t1.exon5;Parent=g18843.t1
HiC_scaffold_8	AUGUSTUS	exon	118333267	118333474	.	+	.	ID=g18843.t2.exon5;Parent=g18843.t2
HiC_scaffold_8	AUGUSTUS	CDS	118333267	118333474	1.0	+	0	ID=g18843.t1.CDS5;Parent=g18843.t1
HiC_scaffold_8	AUGUSTUS	CDS	118333267	118333474	1.0	+	0	ID=g18843.t2.CDS5;Parent=g18843.t2
HiC_scaffold_8	AUGUSTUS	intron	118333475	118355020	1.0	+	.	ID=g18843.t1.intron5;Parent=g18843.t1
HiC_scaffold_8	AUGUSTUS	intron	118333475	118355020	1.0	+	.	ID=g18843.t2.intron5;Parent=g18843.t2
HiC_scaffold_8	AUGUSTUS	exon	118355021	118355193	.	+	.	ID=g18843.t1.exon6;Parent=g18843.t1
HiC_scaffold_8	AUGUSTUS	exon	118355021	118355193	.	+	.	ID=g18843.t2.exon6;Parent=g18843.t2
HiC_scaffold_8	AUGUSTUS	CDS	118355021	118355193	0.96	+	2	ID=g18843.t2.CDS6;Parent=g18843.t2
HiC_scaffold_8	AUGUSTUS	CDS	118355021	118355193	0.97	+	2	ID=g18843.t1.CDS6;Parent=g18843.t1
HiC_scaffold_8	AUGUSTUS	intron	118355194	118359708	1.0	+	.	ID=g18843.t1.intron6;Parent=g18843.t1
HiC_scaffold_8	AUGUSTUS	intron	118355194	118359708	1.0	+	.	ID=g18843.t2.intron6;Parent=g18843.t2
HiC_scaffold_8	AUGUSTUS	exon	118359709	118359880	.	+	.	ID=g18843.t1.exon7;Parent=g18843.t1
HiC_scaffold_8	AUGUSTUS	exon	118359709	118359880	.	+	.	ID=g18843.t2.exon7;Parent=g18843.t2
HiC_scaffold_8	AUGUSTUS	CDS	118359709	118359880	1.0	+	0	ID=g18843.t1.CDS7;Parent=g18843.t1
HiC_scaffold_8	AUGUSTUS	CDS	118359709	118359880	1.0	+	0	ID=g18843.t2.CDS7;Parent=g18843.t2
HiC_scaffold_8	AUGUSTUS	intron	118359881	118364033	1.0	+	.	ID=g18843.t1.intron7;Parent=g18843.t1
HiC_scaffold_8	AUGUSTUS	intron	118359881	118364033	1.0	+	.	ID=g18843.t2.intron7;Parent=g18843.t2
HiC_scaffold_8	AUGUSTUS	exon	118364034	118364206	.	+	.	ID=g18843.t1.exon8;Parent=g18843.t1
HiC_scaffold_8	AUGUSTUS	exon	118364034	118364206	.	+	.	ID=g18843.t2.exon8;Parent=g18843.t2
HiC_scaffold_8	AUGUSTUS	CDS	118364034	118364206	1.0	+	2	ID=g18843.t1.CDS8;Parent=g18843.t1
HiC_scaffold_8	AUGUSTUS	CDS	118364034	118364206	1.0	+	2	ID=g18843.t2.CDS8;Parent=g18843.t2
HiC_scaffold_8	AUGUSTUS	intron	118364207	118366992	0.69	+	.	ID=g18843.t1.intron8;Parent=g18843.t1
HiC_scaffold_8	AUGUSTUS	intron	118364207	118372701	1.0	+	.	ID=g18843.t2.intron8;Parent=g18843.t2
HiC_scaffold_8	AUGUSTUS	exon	118366993	118367145	.	+	.	ID=g18843.t1.exon9;Parent=g18843.t1
HiC_scaffold_8	AUGUSTUS	CDS	118366993	118367145	0.69	+	0	ID=g18843.t1.CDS9;Parent=g18843.t1
HiC_scaffold_8	AUGUSTUS	intron	118367146	118372701	0.69	+	.	ID=g18843.t1.intron9;Parent=g18843.t1
HiC_scaffold_8	AUGUSTUS	exon	118372702	118372768	.	+	.	ID=g18843.t1.exon10;Parent=g18843.t1
HiC_scaffold_8	AUGUSTUS	exon	118372702	118372768	.	+	.	ID=g18843.t2.exon9;Parent=g18843.t2
HiC_scaffold_8	AUGUSTUS	CDS	118372702	118372768	1.0	+	0	ID=g18843.t1.CDS10;Parent=g18843.t1
HiC_scaffold_8	AUGUSTUS	CDS	118372702	118372768	1.0	+	0	ID=g18843.t2.CDS9;Parent=g18843.t2
HiC_scaffold_8	AUGUSTUS	intron	118372769	118377005	1.0	+	.	ID=g18843.t1.intron10;Parent=g18843.t1
HiC_scaffold_8	AUGUSTUS	intron	118372769	118377005	1.0	+	.	ID=g18843.t2.intron9;Parent=g18843.t2
HiC_scaffold_8	AUGUSTUS	exon	118377006	118377164	.	+	.	ID=g18843.t1.exon11;Parent=g18843.t1
HiC_scaffold_8	AUGUSTUS	exon	118377006	118377164	.	+	.	ID=g18843.t2.exon10;Parent=g18843.t2
HiC_scaffold_8	AUGUSTUS	CDS	118377006	118377164	1.0	+	2	ID=g18843.t1.CDS11;Parent=g18843.t1
HiC_scaffold_8	AUGUSTUS	CDS	118377006	118377164	1.0	+	2	ID=g18843.t2.CDS10;Parent=g18843.t2
HiC_scaffold_8	AUGUSTUS	intron	118377165	118378670	1.0	+	.	ID=g18843.t1.intron11;Parent=g18843.t1
HiC_scaffold_8	AUGUSTUS	intron	118377165	118378670	1.0	+	.	ID=g18843.t2.intron10;Parent=g18843.t2
HiC_scaffold_8	AUGUSTUS	exon	118378671	118378858	.	+	.	ID=g18843.t1.exon12;Parent=g18843.t1
HiC_scaffold_8	AUGUSTUS	exon	118378671	118378858	.	+	.	ID=g18843.t2.exon11;Parent=g18843.t2
HiC_scaffold_8	AUGUSTUS	CDS	118378671	118378858	1.0	+	2	ID=g18843.t1.CDS12;Parent=g18843.t1
HiC_scaffold_8	AUGUSTUS	CDS	118378671	118378858	1.0	+	2	ID=g18843.t2.CDS11;Parent=g18843.t2
HiC_scaffold_8	AUGUSTUS	intron	118378859	118404054	1.0	+	.	ID=g18843.t1.intron12;Parent=g18843.t1
HiC_scaffold_8	AUGUSTUS	intron	118378859	118404054	1.0	+	.	ID=g18843.t2.intron11;Parent=g18843.t2
HiC_scaffold_8	AUGUSTUS	exon	118404055	118404130	.	+	.	ID=g18843.t1.exon13;Parent=g18843.t1
HiC_scaffold_8	AUGUSTUS	exon	118404055	118404130	.	+	.	ID=g18843.t2.exon12;Parent=g18843.t2
HiC_scaffold_8	AUGUSTUS	CDS	118404055	118404130	0.99	+	0	ID=g18843.t1.CDS13;Parent=g18843.t1
HiC_scaffold_8	AUGUSTUS	CDS	118404055	118404130	1.0	+	0	ID=g18843.t2.CDS12;Parent=g18843.t2
HiC_scaffold_8	AUGUSTUS	intron	118404131	118405994	0.29	+	.	ID=g18843.t1.intron13;Parent=g18843.t1
HiC_scaffold_8	AUGUSTUS	intron	118404131	118405994	0.37	+	.	ID=g18843.t2.intron12;Parent=g18843.t2
HiC_scaffold_8	AUGUSTUS	exon	118405995	118406056	.	+	.	ID=g18843.t1.exon14;Parent=g18843.t1
HiC_scaffold_8	AUGUSTUS	exon	118405995	118406056	.	+	.	ID=g18843.t2.exon13;Parent=g18843.t2
HiC_scaffold_8	AUGUSTUS	CDS	118405995	118406056	0.29	+	2	ID=g18843.t1.CDS14;Parent=g18843.t1
HiC_scaffold_8	AUGUSTUS	CDS	118405995	118406056	0.37	+	2	ID=g18843.t2.CDS13;Parent=g18843.t2
HiC_scaffold_8	AUGUSTUS	stop_codon	118406054	118406056	.	+	0	ID=g18843.t1.stop1;Parent=g18843.t1
HiC_scaffold_8	AUGUSTUS	stop_codon	118406054	118406056	.	+	0	ID=g18843.t2.stop1;Parent=g18843.t2
HiC_scaffold_8	AUGUSTUS	start_codon	118488908	118488910	.	+	0	ID=g18844.t1.start1;Parent=g18844.t1
HiC_scaffold_8	AUGUSTUS	exon	118488908	118489027	.	+	.	ID=g18844.t1.exon1;Parent=g18844.t1
HiC_scaffold_8	AUGUSTUS	CDS	118488908	118489027	1.0	+	0	ID=g18844.t1.CDS1;Parent=g18844.t1
HiC_scaffold_8	AUGUSTUS	gene	118488908	118862568	.	+	.	ID=g18844
HiC_scaffold_8	AUGUSTUS	mRNA	118488908	118862568	1.0	+	.	ID=g18844.t1;Parent=g18844;em_target=9707.XP_004393016.1;em_score=1422.5;em_evalue=0.0;em_tcov=.;em_OGs=KOG3812@1|root,KOG3812@2759|Eukaryota,38D0P@33154|Opisthokonta,3BC85@33208|Metazoa,3CXPJ@33213|Bilateria,47ZFV@7711|Chordata,48ZKY@7742|Vertebrata,3JEUI@40674|Mammalia,3EUWI@33554|Carnivora;em_COG_cat=T;em_desc=Calcium channel;em_max_annot_lvl=33208|Metazoa;em_Preferred_name=CACNB2;em_KEGG_ko=ko:K04862,ko:K04863,ko:K04865;em_KEGG_Pathway=ko04010,ko04260,ko04261,ko04921,ko05410,ko05412,ko05414,map04010,map04260,map04261,map04921,map05410,map05412,map05414;em_BRITE=ko00000,ko00001,ko04040;em_KEGG_TC=8.A.22.1.1,8.A.22.1.2,8.A.22.1.4;em_PFAMs=Guanylate_kin,VGCC_beta4Aa_N;em_GOs=GO:0001508,GO:0002027,GO:0003008,GO:0003012,GO:0003013,GO:0003015,GO:0003674,GO:0003779,GO:0005215,GO:0005216,GO:0005244,GO:0005245,GO:0005246,GO:0005261,GO:0005262,GO:0005488,GO:0005515,GO:0005575,GO:0005623,GO:0005886,GO:0005887,GO:0005891,GO:0006810,GO:0006811,GO:0006812,GO:0006816,GO:0006928,GO:0006936,GO:0006941,GO:0007154,GO:0007165,GO:0007267,GO:0007268,GO:0007275,GO:0007399,GO:0007528,GO:0007600,GO:0007601,GO:0008015,GO:0008016,GO:0008092,GO:0008104,GO:0008150,GO:0008324,GO:0008331,GO:0009653,GO:0009790,GO:0009987,GO:0010171,GO:0010172,GO:0010959,GO:0015075,GO:0015085,GO:0015267,GO:0015318,GO:0016020,GO:0016021,GO:0016043,GO:0016247,GO:0016322,GO:0019722,GO:0019899,GO:0019900,GO:0019901,GO:0019904,GO:0019932,GO:0021700,GO:0022008,GO:0022803,GO:0022832,GO:0022836,GO:0022838,GO:0022839,GO:0022843,GO:0022857,GO:0022890,GO:0022898,GO:0023052,GO:0030001,GO:0030029,GO:0030048,GO:0030154,GO:0030182,GO:0030315,GO:0031224,GO:0031226,GO:0032409,GO:0032411,GO:0032412,GO:0032414,GO:0032501,GO:0032502,GO:0032879,GO:0032991,GO:0033036,GO:0034220,GO:0034613,GO:0034702,GO:0034703,GO:0034704,GO:0034762,GO:0034764,GO:0034765,GO:0034767,GO:0035556,GO:0035637,GO:0040012,GO:0040017,GO:0042383,GO:0042391,GO:0042551,GO:0042802,GO:0043269,GO:0043270,GO:0044057,GO:0044093,GO:0044425,GO:0044456,GO:0044459,GO:0044464,GO:0044877,GO:0045202,GO:0046873,GO:0048468,GO:0048469,GO:0048518,GO:0048598,GO:0048666,GO:0048699,GO:0048731,GO:0048786,GO:0048856,GO:0048869,GO:0050789,GO:0050794,GO:0050808,GO:0050877,GO:0050896,GO:0050953,GO:0051015,GO:0051049,GO:0051050,GO:0051179,GO:0051219,GO:0051234,GO:0051239,GO:0051641,GO:0051716,GO:0051899,GO:0051924,GO:0051928,GO:0055085,GO:0060047,GO:0060048,GO:0061199,GO:0061337,GO:0065007,GO:0065008,GO:0065009,GO:0070252,GO:0070509,GO:0070588,GO:0070727,GO:0070838,GO:0071695,GO:0071840,GO:0071944,GO:0072511,GO:0072657,GO:0072659,GO:0086001,GO:0086002,GO:0086003,GO:0086010,GO:0086012,GO:0086014,GO:0086016,GO:0086019,GO:0086026,GO:0086027,GO:0086045,GO:0086065,GO:0086066,GO:0086067,GO:0086091,GO:0097458,GO:0098655,GO:0098660,GO:0098662,GO:0098772,GO:0098793,GO:0098796,GO:0098797,GO:0098912,GO:0098916,GO:0099106,GO:0099536,GO:0099537,GO:1901019,GO:1901021,GO:1901385,GO:1901387,GO:1901841,GO:1901843,GO:1902495,GO:1902514,GO:1903169,GO:1903522,GO:1904062,GO:1904064,GO:1904427,GO:1904879,GO:1990351,GO:1990454,GO:1990778,GO:2001257,GO:2001259
HiC_scaffold_8	AUGUSTUS	intron	118489028	118497735	1.0	+	.	ID=g18844.t1.intron1;Parent=g18844.t1
HiC_scaffold_8	AUGUSTUS	exon	118497736	118497828	.	+	.	ID=g18844.t1.exon2;Parent=g18844.t1
HiC_scaffold_8	AUGUSTUS	CDS	118497736	118497828	1.0	+	0	ID=g18844.t1.CDS2;Parent=g18844.t1
HiC_scaffold_8	AUGUSTUS	intron	118497829	118739732	1.0	+	.	ID=g18844.t1.intron2;Parent=g18844.t1
HiC_scaffold_8	AUGUSTUS	start_codon	118611997	118611999	.	+	0	ID=g18844.t2.start1;Parent=g18844.t2
HiC_scaffold_8	AUGUSTUS	exon	118611997	118612044	.	+	.	ID=g18844.t2.exon1;Parent=g18844.t2
HiC_scaffold_8	AUGUSTUS	CDS	118611997	118612044	0.57	+	0	ID=g18844.t2.CDS1;Parent=g18844.t2
HiC_scaffold_8	AUGUSTUS	mRNA	118611997	118862568	0.57	+	.	ID=g18844.t2;Parent=g18844;em_target=29073.XP_008690277.1;em_score=1285.7;em_evalue=0.0;em_tcov=.;em_OGs=KOG3812@1|root,KOG3812@2759|Eukaryota,38D0P@33154|Opisthokonta,3BC85@33208|Metazoa,3CXPJ@33213|Bilateria,47ZFV@7711|Chordata,48ZKY@7742|Vertebrata,3JEUI@40674|Mammalia,3EUWI@33554|Carnivora;em_COG_cat=T;em_desc=Calcium channel;em_max_annot_lvl=33208|Metazoa;em_Preferred_name=CACNB2;em_KEGG_ko=ko:K04862,ko:K04863,ko:K04865;em_KEGG_Pathway=ko04010,ko04260,ko04261,ko04921,ko05410,ko05412,ko05414,map04010,map04260,map04261,map04921,map05410,map05412,map05414;em_BRITE=ko00000,ko00001,ko04040;em_KEGG_TC=8.A.22.1.1,8.A.22.1.2,8.A.22.1.4;em_PFAMs=Guanylate_kin,VGCC_beta4Aa_N;em_GOs=GO:0001508,GO:0002027,GO:0003008,GO:0003012,GO:0003013,GO:0003015,GO:0003674,GO:0003779,GO:0005215,GO:0005216,GO:0005244,GO:0005245,GO:0005246,GO:0005261,GO:0005262,GO:0005488,GO:0005515,GO:0005575,GO:0005623,GO:0005886,GO:0005887,GO:0005891,GO:0006810,GO:0006811,GO:0006812,GO:0006816,GO:0006928,GO:0006936,GO:0006941,GO:0007154,GO:0007165,GO:0007267,GO:0007268,GO:0007275,GO:0007399,GO:0007528,GO:0007600,GO:0007601,GO:0008015,GO:0008016,GO:0008092,GO:0008104,GO:0008150,GO:0008324,GO:0008331,GO:0009653,GO:0009790,GO:0009987,GO:0010171,GO:0010172,GO:0010959,GO:0015075,GO:0015085,GO:0015267,GO:0015318,GO:0016020,GO:0016021,GO:0016043,GO:0016247,GO:0016322,GO:0019722,GO:0019899,GO:0019900,GO:0019901,GO:0019904,GO:0019932,GO:0021700,GO:0022008,GO:0022803,GO:0022832,GO:0022836,GO:0022838,GO:0022839,GO:0022843,GO:0022857,GO:0022890,GO:0022898,GO:0023052,GO:0030001,GO:0030029,GO:0030048,GO:0030154,GO:0030182,GO:0030315,GO:0031224,GO:0031226,GO:0032409,GO:0032411,GO:0032412,GO:0032414,GO:0032501,GO:0032502,GO:0032879,GO:0032991,GO:0033036,GO:0034220,GO:0034613,GO:0034702,GO:0034703,GO:0034704,GO:0034762,GO:0034764,GO:0034765,GO:0034767,GO:0035556,GO:0035637,GO:0040012,GO:0040017,GO:0042383,GO:0042391,GO:0042551,GO:0042802,GO:0043269,GO:0043270,GO:0044057,GO:0044093,GO:0044425,GO:0044456,GO:0044459,GO:0044464,GO:0044877,GO:0045202,GO:0046873,GO:0048468,GO:0048469,GO:0048518,GO:0048598,GO:0048666,GO:0048699,GO:0048731,GO:0048786,GO:0048856,GO:0048869,GO:0050789,GO:0050794,GO:0050808,GO:0050877,GO:0050896,GO:0050953,GO:0051015,GO:0051049,GO:0051050,GO:0051179,GO:0051219,GO:0051234,GO:0051239,GO:0051641,GO:0051716,GO:0051899,GO:0051924,GO:0051928,GO:0055085,GO:0060047,GO:0060048,GO:0061199,GO:0061337,GO:0065007,GO:0065008,GO:0065009,GO:0070252,GO:0070509,GO:0070588,GO:0070727,GO:0070838,GO:0071695,GO:0071840,GO:0071944,GO:0072511,GO:0072657,GO:0072659,GO:0086001,GO:0086002,GO:0086003,GO:0086010,GO:0086012,GO:0086014,GO:0086016,GO:0086019,GO:0086026,GO:0086027,GO:0086045,GO:0086065,GO:0086066,GO:0086067,GO:0086091,GO:0097458,GO:0098655,GO:0098660,GO:0098662,GO:0098772,GO:0098793,GO:0098796,GO:0098797,GO:0098912,GO:0098916,GO:0099106,GO:0099536,GO:0099537,GO:1901019,GO:1901021,GO:1901385,GO:1901387,GO:1901841,GO:1901843,GO:1902495,GO:1902514,GO:1903169,GO:1903522,GO:1904062,GO:1904064,GO:1904427,GO:1904879,GO:1990351,GO:1990454,GO:1990778,GO:2001257,GO:2001259
HiC_scaffold_8	AUGUSTUS	intron	118612045	118739732	0.57	+	.	ID=g18844.t2.intron1;Parent=g18844.t2
HiC_scaffold_8	AUGUSTUS	start_codon	118680344	118680346	.	+	0	ID=g18844.t3.start1;Parent=g18844.t3
HiC_scaffold_8	AUGUSTUS	exon	118680344	118680394	.	+	.	ID=g18844.t3.exon1;Parent=g18844.t3
HiC_scaffold_8	AUGUSTUS	CDS	118680344	118680394	1.0	+	0	ID=g18844.t3.CDS1;Parent=g18844.t3
HiC_scaffold_8	AUGUSTUS	mRNA	118680344	118862568	1.0	+	.	ID=g18844.t3;Parent=g18844;em_target=10141.ENSCPOP00000005273;em_score=1286.0;em_evalue=0.0;em_tcov=.;em_OGs=KOG3812@1|root,KOG3812@2759|Eukaryota,38D0P@33154|Opisthokonta,3BC85@33208|Metazoa,3CXPJ@33213|Bilateria,47ZFV@7711|Chordata,48ZKY@7742|Vertebrata,3JEUI@40674|Mammalia,35EED@314146|Euarchontoglires,4Q4AE@9989|Rodentia;em_COG_cat=T;em_desc=Voltage-dependent L-type calcium channel subunit beta-2;em_max_annot_lvl=33208|Metazoa;em_Preferred_name=CACNB2;em_KEGG_ko=ko:K04863;em_KEGG_Pathway=ko04010,ko04260,ko04261,ko04921,ko05410,ko05412,ko05414,map04010,map04260,map04261,map04921,map05410,map05412,map05414;em_BRITE=ko00000,ko00001,ko04040;em_KEGG_TC=8.A.22.1.2;em_PFAMs=Guanylate_kin,VGCC_beta4Aa_N;em_GOs=GO:0001508,GO:0002027,GO:0003008,GO:0003012,GO:0003013,GO:0003015,GO:0003674,GO:0003779,GO:0005215,GO:0005216,GO:0005244,GO:0005245,GO:0005246,GO:0005261,GO:0005262,GO:0005488,GO:0005515,GO:0005575,GO:0005623,GO:0005886,GO:0005887,GO:0005891,GO:0006810,GO:0006811,GO:0006812,GO:0006816,GO:0006928,GO:0006936,GO:0006941,GO:0007154,GO:0007165,GO:0007267,GO:0007268,GO:0007275,GO:0007399,GO:0007528,GO:0007600,GO:0007601,GO:0008015,GO:0008016,GO:0008092,GO:0008104,GO:0008150,GO:0008324,GO:0008331,GO:0009653,GO:0009790,GO:0009987,GO:0010171,GO:0010172,GO:0010959,GO:0015075,GO:0015085,GO:0015267,GO:0015318,GO:0016020,GO:0016021,GO:0016043,GO:0016247,GO:0016322,GO:0019722,GO:0019899,GO:0019900,GO:0019901,GO:0019904,GO:0019932,GO:0021700,GO:0022008,GO:0022803,GO:0022832,GO:0022836,GO:0022838,GO:0022839,GO:0022843,GO:0022857,GO:0022890,GO:0022898,GO:0023052,GO:0030001,GO:0030029,GO:0030048,GO:0030154,GO:0030182,GO:0030315,GO:0031224,GO:0031226,GO:0032409,GO:0032411,GO:0032412,GO:0032414,GO:0032501,GO:0032502,GO:0032879,GO:0032991,GO:0033036,GO:0034220,GO:0034613,GO:0034702,GO:0034703,GO:0034704,GO:0034762,GO:0034764,GO:0034765,GO:0034767,GO:0035556,GO:0035637,GO:0040012,GO:0040017,GO:0042383,GO:0042391,GO:0042551,GO:0042802,GO:0043269,GO:0043270,GO:0044057,GO:0044093,GO:0044425,GO:0044456,GO:0044459,GO:0044464,GO:0044877,GO:0045202,GO:0046873,GO:0048468,GO:0048469,GO:0048518,GO:0048598,GO:0048666,GO:0048699,GO:0048731,GO:0048786,GO:0048856,GO:0048869,GO:0050789,GO:0050794,GO:0050808,GO:0050877,GO:0050896,GO:0050953,GO:0051015,GO:0051049,GO:0051050,GO:0051179,GO:0051219,GO:0051234,GO:0051239,GO:0051641,GO:0051716,GO:0051899,GO:0051924,GO:0051928,GO:0055085,GO:0060047,GO:0060048,GO:0061199,GO:0061337,GO:0065007,GO:0065008,GO:0065009,GO:0070252,GO:0070509,GO:0070588,GO:0070727,GO:0070838,GO:0071695,GO:0071840,GO:0071944,GO:0072511,GO:0072657,GO:0072659,GO:0086001,GO:0086002,GO:0086003,GO:0086010,GO:0086012,GO:0086014,GO:0086016,GO:0086019,GO:0086026,GO:0086027,GO:0086045,GO:0086065,GO:0086066,GO:0086067,GO:0086091,GO:0097458,GO:0098655,GO:0098660,GO:0098662,GO:0098772,GO:0098793,GO:0098796,GO:0098797,GO:0098912,GO:0098916,GO:0099106,GO:0099536,GO:0099537,GO:1901019,GO:1901021,GO:1901385,GO:1901387,GO:1901841,GO:1901843,GO:1902495,GO:1902514,GO:1903169,GO:1903522,GO:1904062,GO:1904064,GO:1904427,GO:1904879,GO:1990351,GO:1990454,GO:1990778,GO:2001257,GO:2001259
HiC_scaffold_8	AUGUSTUS	intron	118680395	118739732	1.0	+	.	ID=g18844.t3.intron1;Parent=g18844.t3
HiC_scaffold_8	AUGUSTUS	start_codon	118738852	118738854	.	+	0	ID=g18844.t4.start1;Parent=g18844.t4
HiC_scaffold_8	AUGUSTUS	exon	118738852	118738920	.	+	.	ID=g18844.t4.exon1;Parent=g18844.t4
HiC_scaffold_8	AUGUSTUS	CDS	118738852	118738920	1.0	+	0	ID=g18844.t4.CDS1;Parent=g18844.t4
HiC_scaffold_8	AUGUSTUS	mRNA	118738852	118862568	1.0	+	.	ID=g18844.t4;Parent=g18844;em_target=29073.XP_008690277.1;em_score=1340.0;em_evalue=0.0;em_tcov=.;em_OGs=KOG3812@1|root,KOG3812@2759|Eukaryota,38D0P@33154|Opisthokonta,3BC85@33208|Metazoa,3CXPJ@33213|Bilateria,47ZFV@7711|Chordata,48ZKY@7742|Vertebrata,3JEUI@40674|Mammalia,3EUWI@33554|Carnivora;em_COG_cat=T;em_desc=Calcium channel;em_max_annot_lvl=33208|Metazoa;em_Preferred_name=CACNB2;em_KEGG_ko=ko:K04862,ko:K04863,ko:K04865;em_KEGG_Pathway=ko04010,ko04260,ko04261,ko04921,ko05410,ko05412,ko05414,map04010,map04260,map04261,map04921,map05410,map05412,map05414;em_BRITE=ko00000,ko00001,ko04040;em_KEGG_TC=8.A.22.1.1,8.A.22.1.2,8.A.22.1.4;em_PFAMs=Guanylate_kin,VGCC_beta4Aa_N;em_GOs=GO:0001508,GO:0002027,GO:0003008,GO:0003012,GO:0003013,GO:0003015,GO:0003674,GO:0003779,GO:0005215,GO:0005216,GO:0005244,GO:0005245,GO:0005246,GO:0005261,GO:0005262,GO:0005488,GO:0005515,GO:0005575,GO:0005623,GO:0005886,GO:0005887,GO:0005891,GO:0006810,GO:0006811,GO:0006812,GO:0006816,GO:0006928,GO:0006936,GO:0006941,GO:0007154,GO:0007165,GO:0007267,GO:0007268,GO:0007275,GO:0007399,GO:0007528,GO:0007600,GO:0007601,GO:0008015,GO:0008016,GO:0008092,GO:0008104,GO:0008150,GO:0008324,GO:0008331,GO:0009653,GO:0009790,GO:0009987,GO:0010171,GO:0010172,GO:0010959,GO:0015075,GO:0015085,GO:0015267,GO:0015318,GO:0016020,GO:0016021,GO:0016043,GO:0016247,GO:0016322,GO:0019722,GO:0019899,GO:0019900,GO:0019901,GO:0019904,GO:0019932,GO:0021700,GO:0022008,GO:0022803,GO:0022832,GO:0022836,GO:0022838,GO:0022839,GO:0022843,GO:0022857,GO:0022890,GO:0022898,GO:0023052,GO:0030001,GO:0030029,GO:0030048,GO:0030154,GO:0030182,GO:0030315,GO:0031224,GO:0031226,GO:0032409,GO:0032411,GO:0032412,GO:0032414,GO:0032501,GO:0032502,GO:0032879,GO:0032991,GO:0033036,GO:0034220,GO:0034613,GO:0034702,GO:0034703,GO:0034704,GO:0034762,GO:0034764,GO:0034765,GO:0034767,GO:0035556,GO:0035637,GO:0040012,GO:0040017,GO:0042383,GO:0042391,GO:0042551,GO:0042802,GO:0043269,GO:0043270,GO:0044057,GO:0044093,GO:0044425,GO:0044456,GO:0044459,GO:0044464,GO:0044877,GO:0045202,GO:0046873,GO:0048468,GO:0048469,GO:0048518,GO:0048598,GO:0048666,GO:0048699,GO:0048731,GO:0048786,GO:0048856,GO:0048869,GO:0050789,GO:0050794,GO:0050808,GO:0050877,GO:0050896,GO:0050953,GO:0051015,GO:0051049,GO:0051050,GO:0051179,GO:0051219,GO:0051234,GO:0051239,GO:0051641,GO:0051716,GO:0051899,GO:0051924,GO:0051928,GO:0055085,GO:0060047,GO:0060048,GO:0061199,GO:0061337,GO:0065007,GO:0065008,GO:0065009,GO:0070252,GO:0070509,GO:0070588,GO:0070727,GO:0070838,GO:0071695,GO:0071840,GO:0071944,GO:0072511,GO:0072657,GO:0072659,GO:0086001,GO:0086002,GO:0086003,GO:0086010,GO:0086012,GO:0086014,GO:0086016,GO:0086019,GO:0086026,GO:0086027,GO:0086045,GO:0086065,GO:0086066,GO:0086067,GO:0086091,GO:0097458,GO:0098655,GO:0098660,GO:0098662,GO:0098772,GO:0098793,GO:0098796,GO:0098797,GO:0098912,GO:0098916,GO:0099106,GO:0099536,GO:0099537,GO:1901019,GO:1901021,GO:1901385,GO:1901387,GO:1901841,GO:1901843,GO:1902495,GO:1902514,GO:1903169,GO:1903522,GO:1904062,GO:1904064,GO:1904427,GO:1904879,GO:1990351,GO:1990454,GO:1990778,GO:2001257,GO:2001259
HiC_scaffold_8	AUGUSTUS	intron	118738921	118739732	1.0	+	.	ID=g18844.t4.intron1;Parent=g18844.t4
HiC_scaffold_8	AUGUSTUS	exon	118739733	118739852	.	+	.	ID=g18844.t1.exon3;Parent=g18844.t1
HiC_scaffold_8	AUGUSTUS	exon	118739733	118739852	.	+	.	ID=g18844.t2.exon2;Parent=g18844.t2
HiC_scaffold_8	AUGUSTUS	exon	118739733	118739852	.	+	.	ID=g18844.t3.exon2;Parent=g18844.t3
HiC_scaffold_8	AUGUSTUS	exon	118739733	118739852	.	+	.	ID=g18844.t4.exon2;Parent=g18844.t4
HiC_scaffold_8	AUGUSTUS	CDS	118739733	118739852	0.99	+	0	ID=g18844.t2.CDS2;Parent=g18844.t2
HiC_scaffold_8	AUGUSTUS	CDS	118739733	118739852	1.0	+	0	ID=g18844.t1.CDS3;Parent=g18844.t1
HiC_scaffold_8	AUGUSTUS	CDS	118739733	118739852	1.0	+	0	ID=g18844.t3.CDS2;Parent=g18844.t3
HiC_scaffold_8	AUGUSTUS	CDS	118739733	118739852	1.0	+	0	ID=g18844.t4.CDS2;Parent=g18844.t4
HiC_scaffold_8	AUGUSTUS	intron	118739853	118821292	1.0	+	.	ID=g18844.t1.intron3;Parent=g18844.t1
HiC_scaffold_8	AUGUSTUS	intron	118739853	118821292	1.0	+	.	ID=g18844.t2.intron2;Parent=g18844.t2
HiC_scaffold_8	AUGUSTUS	intron	118739853	118821292	1.0	+	.	ID=g18844.t3.intron2;Parent=g18844.t3
HiC_scaffold_8	AUGUSTUS	intron	118739853	118821292	1.0	+	.	ID=g18844.t4.intron2;Parent=g18844.t4
HiC_scaffold_8	AUGUSTUS	exon	118821293	118821415	.	+	.	ID=g18844.t1.exon4;Parent=g18844.t1
HiC_scaffold_8	AUGUSTUS	exon	118821293	118821415	.	+	.	ID=g18844.t2.exon3;Parent=g18844.t2
HiC_scaffold_8	AUGUSTUS	exon	118821293	118821415	.	+	.	ID=g18844.t3.exon3;Parent=g18844.t3
HiC_scaffold_8	AUGUSTUS	exon	118821293	118821415	.	+	.	ID=g18844.t4.exon3;Parent=g18844.t4
HiC_scaffold_8	AUGUSTUS	CDS	118821293	118821415	1.0	+	0	ID=g18844.t1.CDS4;Parent=g18844.t1
HiC_scaffold_8	AUGUSTUS	CDS	118821293	118821415	1.0	+	0	ID=g18844.t2.CDS3;Parent=g18844.t2
HiC_scaffold_8	AUGUSTUS	CDS	118821293	118821415	1.0	+	0	ID=g18844.t3.CDS3;Parent=g18844.t3
HiC_scaffold_8	AUGUSTUS	CDS	118821293	118821415	1.0	+	0	ID=g18844.t4.CDS3;Parent=g18844.t4
HiC_scaffold_8	AUGUSTUS	intron	118821416	118823386	1.0	+	.	ID=g18844.t1.intron4;Parent=g18844.t1
HiC_scaffold_8	AUGUSTUS	intron	118821416	118823386	1.0	+	.	ID=g18844.t2.intron3;Parent=g18844.t2
HiC_scaffold_8	AUGUSTUS	intron	118821416	118823386	1.0	+	.	ID=g18844.t3.intron3;Parent=g18844.t3
HiC_scaffold_8	AUGUSTUS	intron	118821416	118823386	1.0	+	.	ID=g18844.t4.intron3;Parent=g18844.t4
HiC_scaffold_8	AUGUSTUS	exon	118823387	118823523	.	+	.	ID=g18844.t1.exon5;Parent=g18844.t1
HiC_scaffold_8	AUGUSTUS	exon	118823387	118823523	.	+	.	ID=g18844.t2.exon4;Parent=g18844.t2
HiC_scaffold_8	AUGUSTUS	exon	118823387	118823523	.	+	.	ID=g18844.t3.exon4;Parent=g18844.t3
HiC_scaffold_8	AUGUSTUS	exon	118823387	118823523	.	+	.	ID=g18844.t4.exon4;Parent=g18844.t4
HiC_scaffold_8	AUGUSTUS	CDS	118823387	118823523	1.0	+	0	ID=g18844.t1.CDS5;Parent=g18844.t1
HiC_scaffold_8	AUGUSTUS	CDS	118823387	118823523	1.0	+	0	ID=g18844.t2.CDS4;Parent=g18844.t2
HiC_scaffold_8	AUGUSTUS	CDS	118823387	118823523	1.0	+	0	ID=g18844.t3.CDS4;Parent=g18844.t3
HiC_scaffold_8	AUGUSTUS	CDS	118823387	118823523	1.0	+	0	ID=g18844.t4.CDS4;Parent=g18844.t4
HiC_scaffold_8	AUGUSTUS	intron	118823524	118827475	1.0	+	.	ID=g18844.t1.intron5;Parent=g18844.t1
HiC_scaffold_8	AUGUSTUS	intron	118823524	118827475	1.0	+	.	ID=g18844.t2.intron4;Parent=g18844.t2
HiC_scaffold_8	AUGUSTUS	intron	118823524	118827475	1.0	+	.	ID=g18844.t3.intron4;Parent=g18844.t3
HiC_scaffold_8	AUGUSTUS	intron	118823524	118827475	1.0	+	.	ID=g18844.t4.intron4;Parent=g18844.t4
HiC_scaffold_8	AUGUSTUS	exon	118827476	118827552	.	+	.	ID=g18844.t1.exon6;Parent=g18844.t1
HiC_scaffold_8	AUGUSTUS	exon	118827476	118827552	.	+	.	ID=g18844.t2.exon5;Parent=g18844.t2
HiC_scaffold_8	AUGUSTUS	exon	118827476	118827552	.	+	.	ID=g18844.t3.exon5;Parent=g18844.t3
HiC_scaffold_8	AUGUSTUS	exon	118827476	118827552	.	+	.	ID=g18844.t4.exon5;Parent=g18844.t4
HiC_scaffold_8	AUGUSTUS	CDS	118827476	118827552	1.0	+	1	ID=g18844.t1.CDS6;Parent=g18844.t1
HiC_scaffold_8	AUGUSTUS	CDS	118827476	118827552	1.0	+	1	ID=g18844.t2.CDS5;Parent=g18844.t2
HiC_scaffold_8	AUGUSTUS	CDS	118827476	118827552	1.0	+	1	ID=g18844.t3.CDS5;Parent=g18844.t3
HiC_scaffold_8	AUGUSTUS	CDS	118827476	118827552	1.0	+	1	ID=g18844.t4.CDS5;Parent=g18844.t4
HiC_scaffold_8	AUGUSTUS	intron	118827553	118832757	1.0	+	.	ID=g18844.t1.intron6;Parent=g18844.t1
HiC_scaffold_8	AUGUSTUS	intron	118827553	118832757	1.0	+	.	ID=g18844.t2.intron5;Parent=g18844.t2
HiC_scaffold_8	AUGUSTUS	intron	118827553	118832757	1.0	+	.	ID=g18844.t3.intron5;Parent=g18844.t3
HiC_scaffold_8	AUGUSTUS	intron	118827553	118832757	1.0	+	.	ID=g18844.t4.intron5;Parent=g18844.t4
HiC_scaffold_8	AUGUSTUS	exon	118832758	118832891	.	+	.	ID=g18844.t1.exon7;Parent=g18844.t1
HiC_scaffold_8	AUGUSTUS	exon	118832758	118832891	.	+	.	ID=g18844.t2.exon6;Parent=g18844.t2
HiC_scaffold_8	AUGUSTUS	exon	118832758	118832891	.	+	.	ID=g18844.t3.exon6;Parent=g18844.t3
HiC_scaffold_8	AUGUSTUS	exon	118832758	118832891	.	+	.	ID=g18844.t4.exon6;Parent=g18844.t4
HiC_scaffold_8	AUGUSTUS	CDS	118832758	118832891	1.0	+	2	ID=g18844.t1.CDS7;Parent=g18844.t1
HiC_scaffold_8	AUGUSTUS	CDS	118832758	118832891	1.0	+	2	ID=g18844.t2.CDS6;Parent=g18844.t2
HiC_scaffold_8	AUGUSTUS	CDS	118832758	118832891	1.0	+	2	ID=g18844.t3.CDS6;Parent=g18844.t3
HiC_scaffold_8	AUGUSTUS	CDS	118832758	118832891	1.0	+	2	ID=g18844.t4.CDS6;Parent=g18844.t4
HiC_scaffold_8	AUGUSTUS	intron	118832892	118836982	1.0	+	.	ID=g18844.t1.intron7;Parent=g18844.t1
HiC_scaffold_8	AUGUSTUS	intron	118832892	118836982	1.0	+	.	ID=g18844.t2.intron6;Parent=g18844.t2
HiC_scaffold_8	AUGUSTUS	intron	118832892	118836982	1.0	+	.	ID=g18844.t3.intron6;Parent=g18844.t3
HiC_scaffold_8	AUGUSTUS	intron	118832892	118836982	1.0	+	.	ID=g18844.t4.intron6;Parent=g18844.t4
HiC_scaffold_8	AUGUSTUS	exon	118836983	118837063	.	+	.	ID=g18844.t1.exon8;Parent=g18844.t1
HiC_scaffold_8	AUGUSTUS	exon	118836983	118837063	.	+	.	ID=g18844.t2.exon7;Parent=g18844.t2
HiC_scaffold_8	AUGUSTUS	exon	118836983	118837063	.	+	.	ID=g18844.t3.exon7;Parent=g18844.t3
HiC_scaffold_8	AUGUSTUS	exon	118836983	118837063	.	+	.	ID=g18844.t4.exon7;Parent=g18844.t4
HiC_scaffold_8	AUGUSTUS	CDS	118836983	118837063	1.0	+	0	ID=g18844.t1.CDS8;Parent=g18844.t1
HiC_scaffold_8	AUGUSTUS	CDS	118836983	118837063	1.0	+	0	ID=g18844.t2.CDS7;Parent=g18844.t2
HiC_scaffold_8	AUGUSTUS	CDS	118836983	118837063	1.0	+	0	ID=g18844.t3.CDS7;Parent=g18844.t3
HiC_scaffold_8	AUGUSTUS	CDS	118836983	118837063	1.0	+	0	ID=g18844.t4.CDS7;Parent=g18844.t4
HiC_scaffold_8	AUGUSTUS	intron	118837064	118837532	1.0	+	.	ID=g18844.t1.intron8;Parent=g18844.t1
HiC_scaffold_8	AUGUSTUS	intron	118837064	118837532	1.0	+	.	ID=g18844.t2.intron7;Parent=g18844.t2
HiC_scaffold_8	AUGUSTUS	intron	118837064	118837532	1.0	+	.	ID=g18844.t3.intron7;Parent=g18844.t3
HiC_scaffold_8	AUGUSTUS	intron	118837064	118837532	1.0	+	.	ID=g18844.t4.intron7;Parent=g18844.t4
HiC_scaffold_8	AUGUSTUS	exon	118837533	118837591	.	+	.	ID=g18844.t1.exon9;Parent=g18844.t1
HiC_scaffold_8	AUGUSTUS	exon	118837533	118837591	.	+	.	ID=g18844.t2.exon8;Parent=g18844.t2
HiC_scaffold_8	AUGUSTUS	exon	118837533	118837591	.	+	.	ID=g18844.t3.exon8;Parent=g18844.t3
HiC_scaffold_8	AUGUSTUS	exon	118837533	118837591	.	+	.	ID=g18844.t4.exon8;Parent=g18844.t4
HiC_scaffold_8	AUGUSTUS	CDS	118837533	118837591	1.0	+	0	ID=g18844.t1.CDS9;Parent=g18844.t1
HiC_scaffold_8	AUGUSTUS	CDS	118837533	118837591	1.0	+	0	ID=g18844.t2.CDS8;Parent=g18844.t2
HiC_scaffold_8	AUGUSTUS	CDS	118837533	118837591	1.0	+	0	ID=g18844.t3.CDS8;Parent=g18844.t3
HiC_scaffold_8	AUGUSTUS	CDS	118837533	118837591	1.0	+	0	ID=g18844.t4.CDS8;Parent=g18844.t4
HiC_scaffold_8	AUGUSTUS	intron	118837592	118845786	1.0	+	.	ID=g18844.t1.intron9;Parent=g18844.t1
HiC_scaffold_8	AUGUSTUS	intron	118837592	118845786	1.0	+	.	ID=g18844.t2.intron8;Parent=g18844.t2
HiC_scaffold_8	AUGUSTUS	intron	118837592	118845786	1.0	+	.	ID=g18844.t3.intron8;Parent=g18844.t3
HiC_scaffold_8	AUGUSTUS	intron	118837592	118845786	1.0	+	.	ID=g18844.t4.intron8;Parent=g18844.t4
HiC_scaffold_8	AUGUSTUS	exon	118845787	118845896	.	+	.	ID=g18844.t1.exon10;Parent=g18844.t1
HiC_scaffold_8	AUGUSTUS	exon	118845787	118845896	.	+	.	ID=g18844.t2.exon9;Parent=g18844.t2
HiC_scaffold_8	AUGUSTUS	exon	118845787	118845896	.	+	.	ID=g18844.t3.exon9;Parent=g18844.t3
HiC_scaffold_8	AUGUSTUS	exon	118845787	118845896	.	+	.	ID=g18844.t4.exon9;Parent=g18844.t4
HiC_scaffold_8	AUGUSTUS	CDS	118845787	118845896	1.0	+	1	ID=g18844.t1.CDS10;Parent=g18844.t1
HiC_scaffold_8	AUGUSTUS	CDS	118845787	118845896	1.0	+	1	ID=g18844.t2.CDS9;Parent=g18844.t2
HiC_scaffold_8	AUGUSTUS	CDS	118845787	118845896	1.0	+	1	ID=g18844.t3.CDS9;Parent=g18844.t3
HiC_scaffold_8	AUGUSTUS	CDS	118845787	118845896	1.0	+	1	ID=g18844.t4.CDS9;Parent=g18844.t4
HiC_scaffold_8	AUGUSTUS	intron	118845897	118858219	1.0	+	.	ID=g18844.t1.intron10;Parent=g18844.t1
HiC_scaffold_8	AUGUSTUS	intron	118845897	118858219	1.0	+	.	ID=g18844.t2.intron9;Parent=g18844.t2
HiC_scaffold_8	AUGUSTUS	intron	118845897	118858219	1.0	+	.	ID=g18844.t3.intron9;Parent=g18844.t3
HiC_scaffold_8	AUGUSTUS	intron	118845897	118858219	1.0	+	.	ID=g18844.t4.intron9;Parent=g18844.t4
HiC_scaffold_8	AUGUSTUS	exon	118858220	118858371	.	+	.	ID=g18844.t1.exon11;Parent=g18844.t1
HiC_scaffold_8	AUGUSTUS	exon	118858220	118858371	.	+	.	ID=g18844.t2.exon10;Parent=g18844.t2
HiC_scaffold_8	AUGUSTUS	exon	118858220	118858371	.	+	.	ID=g18844.t3.exon10;Parent=g18844.t3
HiC_scaffold_8	AUGUSTUS	exon	118858220	118858371	.	+	.	ID=g18844.t4.exon10;Parent=g18844.t4
HiC_scaffold_8	AUGUSTUS	CDS	118858220	118858371	1.0	+	2	ID=g18844.t1.CDS11;Parent=g18844.t1
HiC_scaffold_8	AUGUSTUS	CDS	118858220	118858371	1.0	+	2	ID=g18844.t2.CDS10;Parent=g18844.t2
HiC_scaffold_8	AUGUSTUS	CDS	118858220	118858371	1.0	+	2	ID=g18844.t3.CDS10;Parent=g18844.t3
HiC_scaffold_8	AUGUSTUS	CDS	118858220	118858371	1.0	+	2	ID=g18844.t4.CDS10;Parent=g18844.t4
HiC_scaffold_8	AUGUSTUS	intron	118858372	118859999	1.0	+	.	ID=g18844.t1.intron11;Parent=g18844.t1
HiC_scaffold_8	AUGUSTUS	intron	118858372	118859999	1.0	+	.	ID=g18844.t2.intron10;Parent=g18844.t2
HiC_scaffold_8	AUGUSTUS	intron	118858372	118859999	1.0	+	.	ID=g18844.t3.intron10;Parent=g18844.t3
HiC_scaffold_8	AUGUSTUS	intron	118858372	118859999	1.0	+	.	ID=g18844.t4.intron10;Parent=g18844.t4
HiC_scaffold_8	AUGUSTUS	exon	118860000	118860095	.	+	.	ID=g18844.t1.exon12;Parent=g18844.t1
HiC_scaffold_8	AUGUSTUS	exon	118860000	118860095	.	+	.	ID=g18844.t2.exon11;Parent=g18844.t2
HiC_scaffold_8	AUGUSTUS	exon	118860000	118860095	.	+	.	ID=g18844.t3.exon11;Parent=g18844.t3
HiC_scaffold_8	AUGUSTUS	exon	118860000	118860095	.	+	.	ID=g18844.t4.exon11;Parent=g18844.t4
HiC_scaffold_8	AUGUSTUS	CDS	118860000	118860095	1.0	+	0	ID=g18844.t1.CDS12;Parent=g18844.t1
HiC_scaffold_8	AUGUSTUS	CDS	118860000	118860095	1.0	+	0	ID=g18844.t2.CDS11;Parent=g18844.t2
HiC_scaffold_8	AUGUSTUS	CDS	118860000	118860095	1.0	+	0	ID=g18844.t3.CDS11;Parent=g18844.t3
HiC_scaffold_8	AUGUSTUS	CDS	118860000	118860095	1.0	+	0	ID=g18844.t4.CDS11;Parent=g18844.t4
HiC_scaffold_8	AUGUSTUS	intron	118860096	118861045	1.0	+	.	ID=g18844.t1.intron12;Parent=g18844.t1
HiC_scaffold_8	AUGUSTUS	intron	118860096	118861045	1.0	+	.	ID=g18844.t2.intron11;Parent=g18844.t2
HiC_scaffold_8	AUGUSTUS	intron	118860096	118861045	1.0	+	.	ID=g18844.t3.intron11;Parent=g18844.t3
HiC_scaffold_8	AUGUSTUS	intron	118860096	118861045	1.0	+	.	ID=g18844.t4.intron11;Parent=g18844.t4
HiC_scaffold_8	AUGUSTUS	exon	118861046	118861231	.	+	.	ID=g18844.t1.exon13;Parent=g18844.t1
HiC_scaffold_8	AUGUSTUS	exon	118861046	118861231	.	+	.	ID=g18844.t2.exon12;Parent=g18844.t2
HiC_scaffold_8	AUGUSTUS	exon	118861046	118861231	.	+	.	ID=g18844.t3.exon12;Parent=g18844.t3
HiC_scaffold_8	AUGUSTUS	exon	118861046	118861231	.	+	.	ID=g18844.t4.exon12;Parent=g18844.t4
HiC_scaffold_8	AUGUSTUS	CDS	118861046	118861231	1.0	+	0	ID=g18844.t1.CDS13;Parent=g18844.t1
HiC_scaffold_8	AUGUSTUS	CDS	118861046	118861231	1.0	+	0	ID=g18844.t2.CDS12;Parent=g18844.t2
HiC_scaffold_8	AUGUSTUS	CDS	118861046	118861231	1.0	+	0	ID=g18844.t3.CDS12;Parent=g18844.t3
HiC_scaffold_8	AUGUSTUS	CDS	118861046	118861231	1.0	+	0	ID=g18844.t4.CDS12;Parent=g18844.t4
HiC_scaffold_8	AUGUSTUS	intron	118861232	118862073	1.0	+	.	ID=g18844.t1.intron13;Parent=g18844.t1
HiC_scaffold_8	AUGUSTUS	intron	118861232	118862073	1.0	+	.	ID=g18844.t2.intron12;Parent=g18844.t2
HiC_scaffold_8	AUGUSTUS	intron	118861232	118862073	1.0	+	.	ID=g18844.t3.intron12;Parent=g18844.t3
HiC_scaffold_8	AUGUSTUS	intron	118861232	118862073	1.0	+	.	ID=g18844.t4.intron12;Parent=g18844.t4
HiC_scaffold_8	AUGUSTUS	exon	118862074	118862568	.	+	.	ID=g18844.t1.exon14;Parent=g18844.t1
HiC_scaffold_8	AUGUSTUS	exon	118862074	118862568	.	+	.	ID=g18844.t2.exon13;Parent=g18844.t2
HiC_scaffold_8	AUGUSTUS	exon	118862074	118862568	.	+	.	ID=g18844.t3.exon13;Parent=g18844.t3
HiC_scaffold_8	AUGUSTUS	exon	118862074	118862568	.	+	.	ID=g18844.t4.exon13;Parent=g18844.t4
HiC_scaffold_8	AUGUSTUS	CDS	118862074	118862568	1.0	+	0	ID=g18844.t1.CDS14;Parent=g18844.t1
HiC_scaffold_8	AUGUSTUS	CDS	118862074	118862568	1.0	+	0	ID=g18844.t2.CDS13;Parent=g18844.t2
HiC_scaffold_8	AUGUSTUS	CDS	118862074	118862568	1.0	+	0	ID=g18844.t3.CDS13;Parent=g18844.t3
HiC_scaffold_8	AUGUSTUS	CDS	118862074	118862568	1.0	+	0	ID=g18844.t4.CDS13;Parent=g18844.t4
HiC_scaffold_8	AUGUSTUS	stop_codon	118862566	118862568	.	+	0	ID=g18844.t1.stop1;Parent=g18844.t1
HiC_scaffold_8	AUGUSTUS	stop_codon	118862566	118862568	.	+	0	ID=g18844.t2.stop1;Parent=g18844.t2
HiC_scaffold_8	AUGUSTUS	stop_codon	118862566	118862568	.	+	0	ID=g18844.t3.stop1;Parent=g18844.t3
HiC_scaffold_8	AUGUSTUS	stop_codon	118862566	118862568	.	+	0	ID=g18844.t4.stop1;Parent=g18844.t4
HiC_scaffold_8	AUGUSTUS	stop_codon	118868276	118868278	.	-	0	ID=g18845.t1.stop1;Parent=g18845.t1
HiC_scaffold_8	AUGUSTUS	exon	118868276	118868488	.	-	.	ID=g18845.t1.exon1;Parent=g18845.t1
HiC_scaffold_8	AUGUSTUS	CDS	118868276	118868488	1.0	-	0	ID=g18845.t1.CDS1;Parent=g18845.t1
HiC_scaffold_8	AUGUSTUS	gene	118868276	118923546	.	-	.	ID=g18845
HiC_scaffold_8	AUGUSTUS	mRNA	118868276	118923546	1.0	-	.	ID=g18845.t1;Parent=g18845;em_target=9668.ENSMPUP00000011810;em_score=1047.1;em_evalue=0.0;em_tcov=.;em_OGs=COG0144@1|root,KOG1122@2759|Eukaryota,38JVK@33154|Opisthokonta,3BAEY@33208|Metazoa,3CZF6@33213|Bilateria,48900@7711|Chordata,48W43@7742|Vertebrata,3J35I@40674|Mammalia,3EHNN@33554|Carnivora;em_COG_cat=A;em_desc=NOP2 Sun RNA methyltransferase family member 6;em_max_annot_lvl=33208|Metazoa;em_Preferred_name=NSUN6;em_KEGG_ko=ko:K21971;em_BRITE=ko00000,ko01000,ko03016;em_PFAMs=Methyltr_RsmB-F,PUA;em_GOs=GO:0000049,GO:0001510,GO:0003674,GO:0003676,GO:0003723,GO:0003824,GO:0005488,GO:0005575,GO:0005622,GO:0005623,GO:0005737,GO:0005829,GO:0006139,GO:0006396,GO:0006399,GO:0006400,GO:0006725,GO:0006807,GO:0008033,GO:0008150,GO:0008152,GO:0008168,GO:0008173,GO:0008175,GO:0008757,GO:0009451,GO:0009987,GO:0010467,GO:0016070,GO:0016427,GO:0016428,GO:0016740,GO:0016741,GO:0030488,GO:0032259,GO:0034470,GO:0034641,GO:0034660,GO:0043170,GO:0043412,GO:0043414,GO:0044237,GO:0044238,GO:0044260,GO:0044424,GO:0044444,GO:0044464,GO:0046483,GO:0071704,GO:0090304,GO:0097159,GO:0140098,GO:0140101,GO:1901360,GO:1901363
HiC_scaffold_8	AUGUSTUS	intron	118868489	118870188	1.0	-	.	ID=g18845.t1.intron1;Parent=g18845.t1
HiC_scaffold_8	AUGUSTUS	exon	118870189	118870314	.	-	.	ID=g18845.t1.exon2;Parent=g18845.t1
HiC_scaffold_8	AUGUSTUS	CDS	118870189	118870314	1.0	-	0	ID=g18845.t1.CDS2;Parent=g18845.t1
HiC_scaffold_8	AUGUSTUS	intron	118870315	118873797	1.0	-	.	ID=g18845.t1.intron2;Parent=g18845.t1
HiC_scaffold_8	AUGUSTUS	exon	118873798	118873946	.	-	.	ID=g18845.t1.exon3;Parent=g18845.t1
HiC_scaffold_8	AUGUSTUS	CDS	118873798	118873946	1.0	-	2	ID=g18845.t1.CDS3;Parent=g18845.t1
HiC_scaffold_8	AUGUSTUS	intron	118873947	118892668	1.0	-	.	ID=g18845.t1.intron3;Parent=g18845.t1
HiC_scaffold_8	AUGUSTUS	exon	118892669	118892813	.	-	.	ID=g18845.t1.exon4;Parent=g18845.t1
HiC_scaffold_8	AUGUSTUS	CDS	118892669	118892813	1.0	-	0	ID=g18845.t1.CDS4;Parent=g18845.t1
HiC_scaffold_8	AUGUSTUS	intron	118892814	118898010	1.0	-	.	ID=g18845.t1.intron4;Parent=g18845.t1
HiC_scaffold_8	AUGUSTUS	exon	118898011	118898130	.	-	.	ID=g18845.t1.exon5;Parent=g18845.t1
HiC_scaffold_8	AUGUSTUS	CDS	118898011	118898130	1.0	-	0	ID=g18845.t1.CDS5;Parent=g18845.t1
HiC_scaffold_8	AUGUSTUS	intron	118898131	118899317	1.0	-	.	ID=g18845.t1.intron5;Parent=g18845.t1
HiC_scaffold_8	AUGUSTUS	exon	118899318	118899399	.	-	.	ID=g18845.t1.exon6;Parent=g18845.t1
HiC_scaffold_8	AUGUSTUS	CDS	118899318	118899399	1.0	-	1	ID=g18845.t1.CDS6;Parent=g18845.t1
HiC_scaffold_8	AUGUSTUS	intron	118899400	118908547	1.0	-	.	ID=g18845.t1.intron6;Parent=g18845.t1
HiC_scaffold_8	AUGUSTUS	exon	118908548	118908701	.	-	.	ID=g18845.t1.exon7;Parent=g18845.t1
HiC_scaffold_8	AUGUSTUS	CDS	118908548	118908701	1.0	-	2	ID=g18845.t1.CDS7;Parent=g18845.t1
HiC_scaffold_8	AUGUSTUS	intron	118908702	118910496	1.0	-	.	ID=g18845.t1.intron7;Parent=g18845.t1
HiC_scaffold_8	AUGUSTUS	exon	118910497	118910606	.	-	.	ID=g18845.t1.exon8;Parent=g18845.t1
HiC_scaffold_8	AUGUSTUS	CDS	118910497	118910606	1.0	-	1	ID=g18845.t1.CDS8;Parent=g18845.t1
HiC_scaffold_8	AUGUSTUS	intron	118910607	118919544	1.0	-	.	ID=g18845.t1.intron8;Parent=g18845.t1
HiC_scaffold_8	AUGUSTUS	exon	118919545	118919624	.	-	.	ID=g18845.t1.exon9;Parent=g18845.t1
HiC_scaffold_8	AUGUSTUS	CDS	118919545	118919624	1.0	-	0	ID=g18845.t1.CDS9;Parent=g18845.t1
HiC_scaffold_8	AUGUSTUS	intron	118919625	118920876	1.0	-	.	ID=g18845.t1.intron9;Parent=g18845.t1
HiC_scaffold_8	AUGUSTUS	exon	118920877	118921032	.	-	.	ID=g18845.t1.exon10;Parent=g18845.t1
HiC_scaffold_8	AUGUSTUS	CDS	118920877	118921032	1.0	-	0	ID=g18845.t1.CDS10;Parent=g18845.t1
HiC_scaffold_8	AUGUSTUS	intron	118921033	118923471	1.0	-	.	ID=g18845.t1.intron10;Parent=g18845.t1
HiC_scaffold_8	AUGUSTUS	exon	118923472	118923546	.	-	.	ID=g18845.t1.exon11;Parent=g18845.t1
HiC_scaffold_8	AUGUSTUS	CDS	118923472	118923546	1.0	-	0	ID=g18845.t1.CDS11;Parent=g18845.t1
HiC_scaffold_8	AUGUSTUS	start_codon	118923544	118923546	.	-	0	ID=g18845.t1.start1;Parent=g18845.t1
HiC_scaffold_8	AUGUSTUS	start_codon	118930355	118930357	.	+	0	ID=g18846.t1.start1;Parent=g18846.t1
HiC_scaffold_8	AUGUSTUS	exon	118930355	118930403	.	+	.	ID=g18846.t1.exon1;Parent=g18846.t1
HiC_scaffold_8	AUGUSTUS	CDS	118930355	118930403	1.0	+	0	ID=g18846.t1.CDS1;Parent=g18846.t1
HiC_scaffold_8	AUGUSTUS	gene	118930355	118953770	.	+	.	ID=g18846
HiC_scaffold_8	AUGUSTUS	mRNA	118930355	118953770	1.0	+	.	ID=g18846.t1;Parent=g18846;em_target=10036.XP_005081334.1;em_score=406.3;em_evalue=4.5e-125;em_tcov=.;em_OGs=COG1100@1|root,KOG0070@2759|Eukaryota,38GE8@33154|Opisthokonta,3BG4U@33208|Metazoa,3CURB@33213|Bilateria,482D9@7711|Chordata,491CF@7742|Vertebrata,3J7CB@40674|Mammalia,35G1Y@314146|Euarchontoglires,4PTIN@9989|Rodentia;em_COG_cat=U;em_desc=ADP-ribosylation factor-like protein 5B;em_max_annot_lvl=33208|Metazoa;em_Preferred_name=ARL5B;em_KEGG_ko=ko:K07950;em_BRITE=ko00000,ko04031;em_PFAMs=Arf;em_GOs=GO:0003674,GO:0003824,GO:0003924,GO:0005575,GO:0005622,GO:0005623,GO:0005737,GO:0005794,GO:0005802,GO:0006810,GO:0008104,GO:0008150,GO:0012505,GO:0016192,GO:0016197,GO:0016462,GO:0016482,GO:0016787,GO:0016817,GO:0016818,GO:0017111,GO:0031984,GO:0033036,GO:0033365,GO:0034067,GO:0034613,GO:0042147,GO:0043226,GO:0043227,GO:0043229,GO:0043231,GO:0044422,GO:0044424,GO:0044431,GO:0044444,GO:0044446,GO:0044464,GO:0046907,GO:0051179,GO:0051234,GO:0051641,GO:0051649,GO:0070727,GO:0072657,GO:0098791,GO:1903292
HiC_scaffold_8	AUGUSTUS	intron	118930404	118945392	1.0	+	.	ID=g18846.t1.intron1;Parent=g18846.t1
HiC_scaffold_8	AUGUSTUS	exon	118945393	118945453	.	+	.	ID=g18846.t1.exon2;Parent=g18846.t1
HiC_scaffold_8	AUGUSTUS	CDS	118945393	118945453	1.0	+	2	ID=g18846.t1.CDS2;Parent=g18846.t1
HiC_scaffold_8	AUGUSTUS	intron	118945454	118947030	1.0	+	.	ID=g18846.t1.intron2;Parent=g18846.t1
HiC_scaffold_8	AUGUSTUS	exon	118947031	118947178	.	+	.	ID=g18846.t1.exon3;Parent=g18846.t1
HiC_scaffold_8	AUGUSTUS	CDS	118947031	118947178	1.0	+	1	ID=g18846.t1.CDS3;Parent=g18846.t1
HiC_scaffold_8	AUGUSTUS	intron	118947179	118950970	1.0	+	.	ID=g18846.t1.intron3;Parent=g18846.t1
HiC_scaffold_8	AUGUSTUS	exon	118950971	118951054	.	+	.	ID=g18846.t1.exon4;Parent=g18846.t1
HiC_scaffold_8	AUGUSTUS	CDS	118950971	118951054	1.0	+	0	ID=g18846.t1.CDS4;Parent=g18846.t1
HiC_scaffold_8	AUGUSTUS	intron	118951055	118952525	1.0	+	.	ID=g18846.t1.intron4;Parent=g18846.t1
HiC_scaffold_8	AUGUSTUS	exon	118952526	118952677	.	+	.	ID=g18846.t1.exon5;Parent=g18846.t1
HiC_scaffold_8	AUGUSTUS	CDS	118952526	118952677	1.0	+	0	ID=g18846.t1.CDS5;Parent=g18846.t1
HiC_scaffold_8	AUGUSTUS	intron	118952678	118953721	1.0	+	.	ID=g18846.t1.intron5;Parent=g18846.t1
HiC_scaffold_8	AUGUSTUS	exon	118953722	118953770	.	+	.	ID=g18846.t1.exon6;Parent=g18846.t1
HiC_scaffold_8	AUGUSTUS	CDS	118953722	118953770	1.0	+	1	ID=g18846.t1.CDS6;Parent=g18846.t1
HiC_scaffold_8	AUGUSTUS	stop_codon	118953768	118953770	.	+	0	ID=g18846.t1.stop1;Parent=g18846.t1
HiC_scaffold_8	AUGUSTUS	start_codon	119287041	119287043	.	+	0	ID=g18847.t1.start1;Parent=g18847.t1
HiC_scaffold_8	AUGUSTUS	start_codon	119287041	119287043	.	+	0	ID=g18847.t2.start1;Parent=g18847.t2
HiC_scaffold_8	AUGUSTUS	start_codon	119287041	119287043	.	+	0	ID=g18847.t3.start1;Parent=g18847.t3
HiC_scaffold_8	AUGUSTUS	exon	119287041	119287239	.	+	.	ID=g18847.t1.exon1;Parent=g18847.t1
HiC_scaffold_8	AUGUSTUS	exon	119287041	119287239	.	+	.	ID=g18847.t2.exon1;Parent=g18847.t2
HiC_scaffold_8	AUGUSTUS	exon	119287041	119287239	.	+	.	ID=g18847.t3.exon1;Parent=g18847.t3
HiC_scaffold_8	AUGUSTUS	CDS	119287041	119287239	0.62	+	0	ID=g18847.t1.CDS1;Parent=g18847.t1
HiC_scaffold_8	AUGUSTUS	CDS	119287041	119287239	0.65	+	0	ID=g18847.t2.CDS1;Parent=g18847.t2
HiC_scaffold_8	AUGUSTUS	CDS	119287041	119287239	0.72	+	0	ID=g18847.t3.CDS1;Parent=g18847.t3
HiC_scaffold_8	AUGUSTUS	gene	119287041	119697209	.	+	.	ID=g18847
HiC_scaffold_8	AUGUSTUS	mRNA	119287041	119697209	0.08	+	.	ID=g18847.t1;Parent=g18847;em_target=29073.XP_008690284.1;em_score=3587.4;em_evalue=0.0;em_tcov=.;em_OGs=COG0515@1|root,KOG1095@2759|Eukaryota,38GM4@33154|Opisthokonta,3BCUM@33208|Metazoa,3CYSX@33213|Bilateria,481EI@7711|Chordata,495RZ@7742|Vertebrata,3JG0B@40674|Mammalia,3EJWD@33554|Carnivora;em_COG_cat=T;em_desc=MAM and LDL-receptor class A domain-containing protein;em_max_annot_lvl=33208|Metazoa;em_PFAMs=EGF,Ldl_recept_a,MAM;em_Preferred_name=MALRD1;em_GOs=GO:0005575,GO:0005622,GO:0005623,GO:0005737,GO:0005794,GO:0008150,GO:0009889,GO:0009890,GO:0009892,GO:0010565,GO:0010894,GO:0012505,GO:0019216,GO:0019218,GO:0019222,GO:0031323,GO:0031324,GO:0031326,GO:0031327,GO:0042592,GO:0042632,GO:0043226,GO:0043227,GO:0043229,GO:0043231,GO:0044424,GO:0044444,GO:0044464,GO:0045833,GO:0045939,GO:0046890,GO:0048519,GO:0048523,GO:0048878,GO:0050789,GO:0050794,GO:0050810,GO:0051055,GO:0055088,GO:0055092,GO:0062012,GO:0062014,GO:0065007,GO:0065008,GO:0070857,GO:0070858,GO:0080090,GO:1904251,GO:1904252
HiC_scaffold_8	AUGUSTUS	mRNA	119287041	119697209	0.1	+	.	ID=g18847.t2;Parent=g18847;em_target=29073.XP_008690284.1;em_score=3555.7;em_evalue=0.0;em_tcov=.;em_OGs=COG0515@1|root,KOG1095@2759|Eukaryota,38GM4@33154|Opisthokonta,3BCUM@33208|Metazoa,3CYSX@33213|Bilateria,481EI@7711|Chordata,495RZ@7742|Vertebrata,3JG0B@40674|Mammalia,3EJWD@33554|Carnivora;em_COG_cat=T;em_desc=MAM and LDL-receptor class A domain-containing protein;em_max_annot_lvl=33208|Metazoa;em_PFAMs=EGF,Ldl_recept_a,MAM;em_Preferred_name=MALRD1;em_GOs=GO:0005575,GO:0005622,GO:0005623,GO:0005737,GO:0005794,GO:0008150,GO:0009889,GO:0009890,GO:0009892,GO:0010565,GO:0010894,GO:0012505,GO:0019216,GO:0019218,GO:0019222,GO:0031323,GO:0031324,GO:0031326,GO:0031327,GO:0042592,GO:0042632,GO:0043226,GO:0043227,GO:0043229,GO:0043231,GO:0044424,GO:0044444,GO:0044464,GO:0045833,GO:0045939,GO:0046890,GO:0048519,GO:0048523,GO:0048878,GO:0050789,GO:0050794,GO:0050810,GO:0051055,GO:0055088,GO:0055092,GO:0062012,GO:0062014,GO:0065007,GO:0065008,GO:0070857,GO:0070858,GO:0080090,GO:1904251,GO:1904252
HiC_scaffold_8	AUGUSTUS	mRNA	119287041	119697209	0.14	+	.	ID=g18847.t3;Parent=g18847;em_target=29073.XP_008690284.1;em_score=3555.8;em_evalue=0.0;em_tcov=.;em_OGs=COG0515@1|root,KOG1095@2759|Eukaryota,38GM4@33154|Opisthokonta,3BCUM@33208|Metazoa,3CYSX@33213|Bilateria,481EI@7711|Chordata,495RZ@7742|Vertebrata,3JG0B@40674|Mammalia,3EJWD@33554|Carnivora;em_COG_cat=T;em_desc=MAM and LDL-receptor class A domain-containing protein;em_max_annot_lvl=33208|Metazoa;em_PFAMs=EGF,Ldl_recept_a,MAM;em_Preferred_name=MALRD1;em_GOs=GO:0005575,GO:0005622,GO:0005623,GO:0005737,GO:0005794,GO:0008150,GO:0009889,GO:0009890,GO:0009892,GO:0010565,GO:0010894,GO:0012505,GO:0019216,GO:0019218,GO:0019222,GO:0031323,GO:0031324,GO:0031326,GO:0031327,GO:0042592,GO:0042632,GO:0043226,GO:0043227,GO:0043229,GO:0043231,GO:0044424,GO:0044444,GO:0044464,GO:0045833,GO:0045939,GO:0046890,GO:0048519,GO:0048523,GO:0048878,GO:0050789,GO:0050794,GO:0050810,GO:0051055,GO:0055088,GO:0055092,GO:0062012,GO:0062014,GO:0065007,GO:0065008,GO:0070857,GO:0070858,GO:0080090,GO:1904251,GO:1904252
HiC_scaffold_8	AUGUSTUS	intron	119287240	119304409	1.0	+	.	ID=g18847.t1.intron1;Parent=g18847.t1
HiC_scaffold_8	AUGUSTUS	intron	119287240	119304409	1.0	+	.	ID=g18847.t2.intron1;Parent=g18847.t2
HiC_scaffold_8	AUGUSTUS	intron	119287240	119304409	1.0	+	.	ID=g18847.t3.intron1;Parent=g18847.t3
HiC_scaffold_8	AUGUSTUS	exon	119304410	119304550	.	+	.	ID=g18847.t1.exon2;Parent=g18847.t1
HiC_scaffold_8	AUGUSTUS	exon	119304410	119304550	.	+	.	ID=g18847.t2.exon2;Parent=g18847.t2
HiC_scaffold_8	AUGUSTUS	exon	119304410	119304550	.	+	.	ID=g18847.t3.exon2;Parent=g18847.t3
HiC_scaffold_8	AUGUSTUS	CDS	119304410	119304550	1.0	+	2	ID=g18847.t1.CDS2;Parent=g18847.t1
HiC_scaffold_8	AUGUSTUS	CDS	119304410	119304550	1.0	+	2	ID=g18847.t2.CDS2;Parent=g18847.t2
HiC_scaffold_8	AUGUSTUS	CDS	119304410	119304550	1.0	+	2	ID=g18847.t3.CDS2;Parent=g18847.t3
HiC_scaffold_8	AUGUSTUS	intron	119304551	119320645	1.0	+	.	ID=g18847.t1.intron2;Parent=g18847.t1
HiC_scaffold_8	AUGUSTUS	intron	119304551	119320645	1.0	+	.	ID=g18847.t2.intron2;Parent=g18847.t2
HiC_scaffold_8	AUGUSTUS	intron	119304551	119320645	1.0	+	.	ID=g18847.t3.intron2;Parent=g18847.t3
HiC_scaffold_8	AUGUSTUS	exon	119320646	119320740	.	+	.	ID=g18847.t1.exon3;Parent=g18847.t1
HiC_scaffold_8	AUGUSTUS	exon	119320646	119320740	.	+	.	ID=g18847.t2.exon3;Parent=g18847.t2
HiC_scaffold_8	AUGUSTUS	exon	119320646	119320740	.	+	.	ID=g18847.t3.exon3;Parent=g18847.t3
HiC_scaffold_8	AUGUSTUS	CDS	119320646	119320740	1.0	+	2	ID=g18847.t1.CDS3;Parent=g18847.t1
HiC_scaffold_8	AUGUSTUS	CDS	119320646	119320740	1.0	+	2	ID=g18847.t2.CDS3;Parent=g18847.t2
HiC_scaffold_8	AUGUSTUS	CDS	119320646	119320740	1.0	+	2	ID=g18847.t3.CDS3;Parent=g18847.t3
HiC_scaffold_8	AUGUSTUS	intron	119320741	119320828	1.0	+	.	ID=g18847.t1.intron3;Parent=g18847.t1
HiC_scaffold_8	AUGUSTUS	intron	119320741	119320828	1.0	+	.	ID=g18847.t2.intron3;Parent=g18847.t2
HiC_scaffold_8	AUGUSTUS	intron	119320741	119320828	1.0	+	.	ID=g18847.t3.intron3;Parent=g18847.t3
HiC_scaffold_8	AUGUSTUS	exon	119320829	119320990	.	+	.	ID=g18847.t1.exon4;Parent=g18847.t1
HiC_scaffold_8	AUGUSTUS	exon	119320829	119320990	.	+	.	ID=g18847.t2.exon4;Parent=g18847.t2
HiC_scaffold_8	AUGUSTUS	exon	119320829	119320990	.	+	.	ID=g18847.t3.exon4;Parent=g18847.t3
HiC_scaffold_8	AUGUSTUS	CDS	119320829	119320990	1.0	+	0	ID=g18847.t1.CDS4;Parent=g18847.t1
HiC_scaffold_8	AUGUSTUS	CDS	119320829	119320990	1.0	+	0	ID=g18847.t2.CDS4;Parent=g18847.t2
HiC_scaffold_8	AUGUSTUS	CDS	119320829	119320990	1.0	+	0	ID=g18847.t3.CDS4;Parent=g18847.t3
HiC_scaffold_8	AUGUSTUS	intron	119320991	119331254	1.0	+	.	ID=g18847.t1.intron4;Parent=g18847.t1
HiC_scaffold_8	AUGUSTUS	intron	119320991	119331254	1.0	+	.	ID=g18847.t2.intron4;Parent=g18847.t2
HiC_scaffold_8	AUGUSTUS	intron	119320991	119331254	1.0	+	.	ID=g18847.t3.intron4;Parent=g18847.t3
HiC_scaffold_8	AUGUSTUS	exon	119331255	119331351	.	+	.	ID=g18847.t1.exon5;Parent=g18847.t1
HiC_scaffold_8	AUGUSTUS	exon	119331255	119331351	.	+	.	ID=g18847.t2.exon5;Parent=g18847.t2
HiC_scaffold_8	AUGUSTUS	exon	119331255	119331351	.	+	.	ID=g18847.t3.exon5;Parent=g18847.t3
HiC_scaffold_8	AUGUSTUS	CDS	119331255	119331351	1.0	+	0	ID=g18847.t1.CDS5;Parent=g18847.t1
HiC_scaffold_8	AUGUSTUS	CDS	119331255	119331351	1.0	+	0	ID=g18847.t2.CDS5;Parent=g18847.t2
HiC_scaffold_8	AUGUSTUS	CDS	119331255	119331351	1.0	+	0	ID=g18847.t3.CDS5;Parent=g18847.t3
HiC_scaffold_8	AUGUSTUS	intron	119331352	119347892	1.0	+	.	ID=g18847.t1.intron5;Parent=g18847.t1
HiC_scaffold_8	AUGUSTUS	intron	119331352	119347892	1.0	+	.	ID=g18847.t2.intron5;Parent=g18847.t2
HiC_scaffold_8	AUGUSTUS	intron	119331352	119347892	1.0	+	.	ID=g18847.t3.intron5;Parent=g18847.t3
HiC_scaffold_8	AUGUSTUS	exon	119347893	119347994	.	+	.	ID=g18847.t1.exon6;Parent=g18847.t1
HiC_scaffold_8	AUGUSTUS	exon	119347893	119347994	.	+	.	ID=g18847.t2.exon6;Parent=g18847.t2
HiC_scaffold_8	AUGUSTUS	exon	119347893	119347994	.	+	.	ID=g18847.t3.exon6;Parent=g18847.t3
HiC_scaffold_8	AUGUSTUS	CDS	119347893	119347994	1.0	+	2	ID=g18847.t1.CDS6;Parent=g18847.t1
HiC_scaffold_8	AUGUSTUS	CDS	119347893	119347994	1.0	+	2	ID=g18847.t2.CDS6;Parent=g18847.t2
HiC_scaffold_8	AUGUSTUS	CDS	119347893	119347994	1.0	+	2	ID=g18847.t3.CDS6;Parent=g18847.t3
HiC_scaffold_8	AUGUSTUS	intron	119347995	119348649	1.0	+	.	ID=g18847.t1.intron6;Parent=g18847.t1
HiC_scaffold_8	AUGUSTUS	intron	119347995	119348649	1.0	+	.	ID=g18847.t2.intron6;Parent=g18847.t2
HiC_scaffold_8	AUGUSTUS	intron	119347995	119348649	1.0	+	.	ID=g18847.t3.intron6;Parent=g18847.t3
HiC_scaffold_8	AUGUSTUS	exon	119348650	119348793	.	+	.	ID=g18847.t1.exon7;Parent=g18847.t1
HiC_scaffold_8	AUGUSTUS	exon	119348650	119348793	.	+	.	ID=g18847.t2.exon7;Parent=g18847.t2
HiC_scaffold_8	AUGUSTUS	exon	119348650	119348793	.	+	.	ID=g18847.t3.exon7;Parent=g18847.t3
HiC_scaffold_8	AUGUSTUS	CDS	119348650	119348793	1.0	+	2	ID=g18847.t1.CDS7;Parent=g18847.t1
HiC_scaffold_8	AUGUSTUS	CDS	119348650	119348793	1.0	+	2	ID=g18847.t2.CDS7;Parent=g18847.t2
HiC_scaffold_8	AUGUSTUS	CDS	119348650	119348793	1.0	+	2	ID=g18847.t3.CDS7;Parent=g18847.t3
HiC_scaffold_8	AUGUSTUS	intron	119348794	119356683	1.0	+	.	ID=g18847.t1.intron7;Parent=g18847.t1
HiC_scaffold_8	AUGUSTUS	intron	119348794	119356683	1.0	+	.	ID=g18847.t2.intron7;Parent=g18847.t2
HiC_scaffold_8	AUGUSTUS	intron	119348794	119356683	1.0	+	.	ID=g18847.t3.intron7;Parent=g18847.t3
HiC_scaffold_8	AUGUSTUS	exon	119356684	119356850	.	+	.	ID=g18847.t1.exon8;Parent=g18847.t1
HiC_scaffold_8	AUGUSTUS	exon	119356684	119356850	.	+	.	ID=g18847.t2.exon8;Parent=g18847.t2
HiC_scaffold_8	AUGUSTUS	exon	119356684	119356850	.	+	.	ID=g18847.t3.exon8;Parent=g18847.t3
HiC_scaffold_8	AUGUSTUS	CDS	119356684	119356850	1.0	+	2	ID=g18847.t1.CDS8;Parent=g18847.t1
HiC_scaffold_8	AUGUSTUS	CDS	119356684	119356850	1.0	+	2	ID=g18847.t2.CDS8;Parent=g18847.t2
HiC_scaffold_8	AUGUSTUS	CDS	119356684	119356850	1.0	+	2	ID=g18847.t3.CDS8;Parent=g18847.t3
HiC_scaffold_8	AUGUSTUS	intron	119356851	119362971	1.0	+	.	ID=g18847.t1.intron8;Parent=g18847.t1
HiC_scaffold_8	AUGUSTUS	intron	119356851	119362971	1.0	+	.	ID=g18847.t2.intron8;Parent=g18847.t2
HiC_scaffold_8	AUGUSTUS	intron	119356851	119362971	1.0	+	.	ID=g18847.t3.intron8;Parent=g18847.t3
HiC_scaffold_8	AUGUSTUS	exon	119362972	119363064	.	+	.	ID=g18847.t1.exon9;Parent=g18847.t1
HiC_scaffold_8	AUGUSTUS	exon	119362972	119363064	.	+	.	ID=g18847.t2.exon9;Parent=g18847.t2
HiC_scaffold_8	AUGUSTUS	exon	119362972	119363064	.	+	.	ID=g18847.t3.exon9;Parent=g18847.t3
HiC_scaffold_8	AUGUSTUS	CDS	119362972	119363064	1.0	+	0	ID=g18847.t1.CDS9;Parent=g18847.t1
HiC_scaffold_8	AUGUSTUS	CDS	119362972	119363064	1.0	+	0	ID=g18847.t2.CDS9;Parent=g18847.t2
HiC_scaffold_8	AUGUSTUS	CDS	119362972	119363064	1.0	+	0	ID=g18847.t3.CDS9;Parent=g18847.t3
HiC_scaffold_8	AUGUSTUS	intron	119363065	119365640	1.0	+	.	ID=g18847.t1.intron9;Parent=g18847.t1
HiC_scaffold_8	AUGUSTUS	intron	119363065	119365640	1.0	+	.	ID=g18847.t2.intron9;Parent=g18847.t2
HiC_scaffold_8	AUGUSTUS	intron	119363065	119365640	1.0	+	.	ID=g18847.t3.intron9;Parent=g18847.t3
HiC_scaffold_8	AUGUSTUS	exon	119365641	119365848	.	+	.	ID=g18847.t1.exon10;Parent=g18847.t1
HiC_scaffold_8	AUGUSTUS	exon	119365641	119365848	.	+	.	ID=g18847.t2.exon10;Parent=g18847.t2
HiC_scaffold_8	AUGUSTUS	exon	119365641	119365848	.	+	.	ID=g18847.t3.exon10;Parent=g18847.t3
HiC_scaffold_8	AUGUSTUS	CDS	119365641	119365848	1.0	+	0	ID=g18847.t1.CDS10;Parent=g18847.t1
HiC_scaffold_8	AUGUSTUS	CDS	119365641	119365848	1.0	+	0	ID=g18847.t2.CDS10;Parent=g18847.t2
HiC_scaffold_8	AUGUSTUS	CDS	119365641	119365848	1.0	+	0	ID=g18847.t3.CDS10;Parent=g18847.t3
HiC_scaffold_8	AUGUSTUS	intron	119365849	119376765	1.0	+	.	ID=g18847.t1.intron10;Parent=g18847.t1
HiC_scaffold_8	AUGUSTUS	intron	119365849	119376765	1.0	+	.	ID=g18847.t2.intron10;Parent=g18847.t2
HiC_scaffold_8	AUGUSTUS	intron	119365849	119376765	1.0	+	.	ID=g18847.t3.intron10;Parent=g18847.t3
HiC_scaffold_8	AUGUSTUS	exon	119376766	119376912	.	+	.	ID=g18847.t1.exon11;Parent=g18847.t1
HiC_scaffold_8	AUGUSTUS	exon	119376766	119376912	.	+	.	ID=g18847.t2.exon11;Parent=g18847.t2
HiC_scaffold_8	AUGUSTUS	exon	119376766	119376912	.	+	.	ID=g18847.t3.exon11;Parent=g18847.t3
HiC_scaffold_8	AUGUSTUS	CDS	119376766	119376912	1.0	+	2	ID=g18847.t1.CDS11;Parent=g18847.t1
HiC_scaffold_8	AUGUSTUS	CDS	119376766	119376912	1.0	+	2	ID=g18847.t2.CDS11;Parent=g18847.t2
HiC_scaffold_8	AUGUSTUS	CDS	119376766	119376912	1.0	+	2	ID=g18847.t3.CDS11;Parent=g18847.t3
HiC_scaffold_8	AUGUSTUS	intron	119376913	119385379	1.0	+	.	ID=g18847.t1.intron11;Parent=g18847.t1
HiC_scaffold_8	AUGUSTUS	intron	119376913	119385379	1.0	+	.	ID=g18847.t2.intron11;Parent=g18847.t2
HiC_scaffold_8	AUGUSTUS	intron	119376913	119385379	1.0	+	.	ID=g18847.t3.intron11;Parent=g18847.t3
HiC_scaffold_8	AUGUSTUS	exon	119385380	119385477	.	+	.	ID=g18847.t1.exon12;Parent=g18847.t1
HiC_scaffold_8	AUGUSTUS	exon	119385380	119385477	.	+	.	ID=g18847.t2.exon12;Parent=g18847.t2
HiC_scaffold_8	AUGUSTUS	exon	119385380	119385477	.	+	.	ID=g18847.t3.exon12;Parent=g18847.t3
HiC_scaffold_8	AUGUSTUS	CDS	119385380	119385477	1.0	+	2	ID=g18847.t1.CDS12;Parent=g18847.t1
HiC_scaffold_8	AUGUSTUS	CDS	119385380	119385477	1.0	+	2	ID=g18847.t2.CDS12;Parent=g18847.t2
HiC_scaffold_8	AUGUSTUS	CDS	119385380	119385477	1.0	+	2	ID=g18847.t3.CDS12;Parent=g18847.t3
HiC_scaffold_8	AUGUSTUS	intron	119385478	119393485	1.0	+	.	ID=g18847.t1.intron12;Parent=g18847.t1
HiC_scaffold_8	AUGUSTUS	intron	119385478	119393485	1.0	+	.	ID=g18847.t2.intron12;Parent=g18847.t2
HiC_scaffold_8	AUGUSTUS	intron	119385478	119393485	1.0	+	.	ID=g18847.t3.intron12;Parent=g18847.t3
HiC_scaffold_8	AUGUSTUS	exon	119393486	119393659	.	+	.	ID=g18847.t1.exon13;Parent=g18847.t1
HiC_scaffold_8	AUGUSTUS	exon	119393486	119393659	.	+	.	ID=g18847.t2.exon13;Parent=g18847.t2
HiC_scaffold_8	AUGUSTUS	exon	119393486	119393659	.	+	.	ID=g18847.t3.exon13;Parent=g18847.t3
HiC_scaffold_8	AUGUSTUS	CDS	119393486	119393659	1.0	+	0	ID=g18847.t1.CDS13;Parent=g18847.t1
HiC_scaffold_8	AUGUSTUS	CDS	119393486	119393659	1.0	+	0	ID=g18847.t2.CDS13;Parent=g18847.t2
HiC_scaffold_8	AUGUSTUS	CDS	119393486	119393659	1.0	+	0	ID=g18847.t3.CDS13;Parent=g18847.t3
HiC_scaffold_8	AUGUSTUS	intron	119393660	119402826	1.0	+	.	ID=g18847.t1.intron13;Parent=g18847.t1
HiC_scaffold_8	AUGUSTUS	intron	119393660	119402826	1.0	+	.	ID=g18847.t2.intron13;Parent=g18847.t2
HiC_scaffold_8	AUGUSTUS	intron	119393660	119402826	1.0	+	.	ID=g18847.t3.intron13;Parent=g18847.t3
HiC_scaffold_8	AUGUSTUS	exon	119402827	119402947	.	+	.	ID=g18847.t1.exon14;Parent=g18847.t1
HiC_scaffold_8	AUGUSTUS	exon	119402827	119402947	.	+	.	ID=g18847.t2.exon14;Parent=g18847.t2
HiC_scaffold_8	AUGUSTUS	exon	119402827	119402947	.	+	.	ID=g18847.t3.exon14;Parent=g18847.t3
HiC_scaffold_8	AUGUSTUS	CDS	119402827	119402947	1.0	+	0	ID=g18847.t1.CDS14;Parent=g18847.t1
HiC_scaffold_8	AUGUSTUS	CDS	119402827	119402947	1.0	+	0	ID=g18847.t2.CDS14;Parent=g18847.t2
HiC_scaffold_8	AUGUSTUS	CDS	119402827	119402947	1.0	+	0	ID=g18847.t3.CDS14;Parent=g18847.t3
HiC_scaffold_8	AUGUSTUS	intron	119402948	119404945	1.0	+	.	ID=g18847.t2.intron14;Parent=g18847.t2
HiC_scaffold_8	AUGUSTUS	intron	119402948	119404987	1.0	+	.	ID=g18847.t3.intron14;Parent=g18847.t3
HiC_scaffold_8	AUGUSTUS	intron	119402948	119443777	1.0	+	.	ID=g18847.t1.intron14;Parent=g18847.t1
HiC_scaffold_8	AUGUSTUS	exon	119404946	119405086	.	+	.	ID=g18847.t2.exon15;Parent=g18847.t2
HiC_scaffold_8	AUGUSTUS	CDS	119404946	119405086	1.0	+	2	ID=g18847.t2.CDS15;Parent=g18847.t2
HiC_scaffold_8	AUGUSTUS	exon	119404988	119405086	.	+	.	ID=g18847.t3.exon15;Parent=g18847.t3
HiC_scaffold_8	AUGUSTUS	CDS	119404988	119405086	1.0	+	2	ID=g18847.t3.CDS15;Parent=g18847.t3
HiC_scaffold_8	AUGUSTUS	intron	119405087	119443777	1.0	+	.	ID=g18847.t2.intron15;Parent=g18847.t2
HiC_scaffold_8	AUGUSTUS	intron	119405087	119443777	1.0	+	.	ID=g18847.t3.intron15;Parent=g18847.t3
HiC_scaffold_8	AUGUSTUS	exon	119443778	119443930	.	+	.	ID=g18847.t1.exon15;Parent=g18847.t1
HiC_scaffold_8	AUGUSTUS	exon	119443778	119443930	.	+	.	ID=g18847.t2.exon16;Parent=g18847.t2
HiC_scaffold_8	AUGUSTUS	exon	119443778	119443930	.	+	.	ID=g18847.t3.exon16;Parent=g18847.t3
HiC_scaffold_8	AUGUSTUS	CDS	119443778	119443930	1.0	+	2	ID=g18847.t1.CDS15;Parent=g18847.t1
HiC_scaffold_8	AUGUSTUS	CDS	119443778	119443930	1.0	+	2	ID=g18847.t2.CDS16;Parent=g18847.t2
HiC_scaffold_8	AUGUSTUS	CDS	119443778	119443930	1.0	+	2	ID=g18847.t3.CDS16;Parent=g18847.t3
HiC_scaffold_8	AUGUSTUS	intron	119443931	119444348	1.0	+	.	ID=g18847.t1.intron15;Parent=g18847.t1
HiC_scaffold_8	AUGUSTUS	intron	119443931	119444348	1.0	+	.	ID=g18847.t2.intron16;Parent=g18847.t2
HiC_scaffold_8	AUGUSTUS	intron	119443931	119444348	1.0	+	.	ID=g18847.t3.intron16;Parent=g18847.t3
HiC_scaffold_8	AUGUSTUS	exon	119444349	119444454	.	+	.	ID=g18847.t1.exon16;Parent=g18847.t1
HiC_scaffold_8	AUGUSTUS	exon	119444349	119444454	.	+	.	ID=g18847.t2.exon17;Parent=g18847.t2
HiC_scaffold_8	AUGUSTUS	exon	119444349	119444454	.	+	.	ID=g18847.t3.exon17;Parent=g18847.t3
HiC_scaffold_8	AUGUSTUS	CDS	119444349	119444454	1.0	+	2	ID=g18847.t1.CDS16;Parent=g18847.t1
HiC_scaffold_8	AUGUSTUS	CDS	119444349	119444454	1.0	+	2	ID=g18847.t2.CDS17;Parent=g18847.t2
HiC_scaffold_8	AUGUSTUS	CDS	119444349	119444454	1.0	+	2	ID=g18847.t3.CDS17;Parent=g18847.t3
HiC_scaffold_8	AUGUSTUS	intron	119444455	119444918	1.0	+	.	ID=g18847.t1.intron16;Parent=g18847.t1
HiC_scaffold_8	AUGUSTUS	intron	119444455	119444918	1.0	+	.	ID=g18847.t2.intron17;Parent=g18847.t2
HiC_scaffold_8	AUGUSTUS	intron	119444455	119444918	1.0	+	.	ID=g18847.t3.intron17;Parent=g18847.t3
HiC_scaffold_8	AUGUSTUS	exon	119444919	119445286	.	+	.	ID=g18847.t1.exon17;Parent=g18847.t1
HiC_scaffold_8	AUGUSTUS	exon	119444919	119445286	.	+	.	ID=g18847.t2.exon18;Parent=g18847.t2
HiC_scaffold_8	AUGUSTUS	exon	119444919	119445286	.	+	.	ID=g18847.t3.exon18;Parent=g18847.t3
HiC_scaffold_8	AUGUSTUS	CDS	119444919	119445286	1.0	+	1	ID=g18847.t1.CDS17;Parent=g18847.t1
HiC_scaffold_8	AUGUSTUS	CDS	119444919	119445286	1.0	+	1	ID=g18847.t2.CDS18;Parent=g18847.t2
HiC_scaffold_8	AUGUSTUS	CDS	119444919	119445286	1.0	+	1	ID=g18847.t3.CDS18;Parent=g18847.t3
HiC_scaffold_8	AUGUSTUS	intron	119445287	119448919	1.0	+	.	ID=g18847.t1.intron17;Parent=g18847.t1
HiC_scaffold_8	AUGUSTUS	intron	119445287	119448919	1.0	+	.	ID=g18847.t2.intron18;Parent=g18847.t2
HiC_scaffold_8	AUGUSTUS	intron	119445287	119448919	1.0	+	.	ID=g18847.t3.intron18;Parent=g18847.t3
HiC_scaffold_8	AUGUSTUS	exon	119448920	119449332	.	+	.	ID=g18847.t1.exon18;Parent=g18847.t1
HiC_scaffold_8	AUGUSTUS	exon	119448920	119449332	.	+	.	ID=g18847.t2.exon19;Parent=g18847.t2
HiC_scaffold_8	AUGUSTUS	exon	119448920	119449332	.	+	.	ID=g18847.t3.exon19;Parent=g18847.t3
HiC_scaffold_8	AUGUSTUS	CDS	119448920	119449332	1.0	+	2	ID=g18847.t1.CDS18;Parent=g18847.t1
HiC_scaffold_8	AUGUSTUS	CDS	119448920	119449332	1.0	+	2	ID=g18847.t2.CDS19;Parent=g18847.t2
HiC_scaffold_8	AUGUSTUS	CDS	119448920	119449332	1.0	+	2	ID=g18847.t3.CDS19;Parent=g18847.t3
HiC_scaffold_8	AUGUSTUS	intron	119449333	119500417	1.0	+	.	ID=g18847.t1.intron18;Parent=g18847.t1
HiC_scaffold_8	AUGUSTUS	intron	119449333	119500417	1.0	+	.	ID=g18847.t2.intron19;Parent=g18847.t2
HiC_scaffold_8	AUGUSTUS	intron	119449333	119500417	1.0	+	.	ID=g18847.t3.intron19;Parent=g18847.t3
HiC_scaffold_8	AUGUSTUS	exon	119500418	119500505	.	+	.	ID=g18847.t1.exon19;Parent=g18847.t1
HiC_scaffold_8	AUGUSTUS	exon	119500418	119500505	.	+	.	ID=g18847.t2.exon20;Parent=g18847.t2
HiC_scaffold_8	AUGUSTUS	exon	119500418	119500505	.	+	.	ID=g18847.t3.exon20;Parent=g18847.t3
HiC_scaffold_8	AUGUSTUS	CDS	119500418	119500505	1.0	+	0	ID=g18847.t1.CDS19;Parent=g18847.t1
HiC_scaffold_8	AUGUSTUS	CDS	119500418	119500505	1.0	+	0	ID=g18847.t2.CDS20;Parent=g18847.t2
HiC_scaffold_8	AUGUSTUS	CDS	119500418	119500505	1.0	+	0	ID=g18847.t3.CDS20;Parent=g18847.t3
HiC_scaffold_8	AUGUSTUS	intron	119500506	119514938	1.0	+	.	ID=g18847.t1.intron19;Parent=g18847.t1
HiC_scaffold_8	AUGUSTUS	intron	119500506	119514938	1.0	+	.	ID=g18847.t2.intron20;Parent=g18847.t2
HiC_scaffold_8	AUGUSTUS	intron	119500506	119514938	1.0	+	.	ID=g18847.t3.intron20;Parent=g18847.t3
HiC_scaffold_8	AUGUSTUS	exon	119514939	119515115	.	+	.	ID=g18847.t1.exon20;Parent=g18847.t1
HiC_scaffold_8	AUGUSTUS	exon	119514939	119515115	.	+	.	ID=g18847.t2.exon21;Parent=g18847.t2
HiC_scaffold_8	AUGUSTUS	exon	119514939	119515115	.	+	.	ID=g18847.t3.exon21;Parent=g18847.t3
HiC_scaffold_8	AUGUSTUS	CDS	119514939	119515115	1.0	+	2	ID=g18847.t1.CDS20;Parent=g18847.t1
HiC_scaffold_8	AUGUSTUS	CDS	119514939	119515115	1.0	+	2	ID=g18847.t2.CDS21;Parent=g18847.t2
HiC_scaffold_8	AUGUSTUS	CDS	119514939	119515115	1.0	+	2	ID=g18847.t3.CDS21;Parent=g18847.t3
HiC_scaffold_8	AUGUSTUS	intron	119515116	119518373	1.0	+	.	ID=g18847.t1.intron20;Parent=g18847.t1
HiC_scaffold_8	AUGUSTUS	intron	119515116	119518373	1.0	+	.	ID=g18847.t2.intron21;Parent=g18847.t2
HiC_scaffold_8	AUGUSTUS	intron	119515116	119518373	1.0	+	.	ID=g18847.t3.intron21;Parent=g18847.t3
HiC_scaffold_8	AUGUSTUS	exon	119518374	119518536	.	+	.	ID=g18847.t1.exon21;Parent=g18847.t1
HiC_scaffold_8	AUGUSTUS	exon	119518374	119518536	.	+	.	ID=g18847.t2.exon22;Parent=g18847.t2
HiC_scaffold_8	AUGUSTUS	exon	119518374	119518536	.	+	.	ID=g18847.t3.exon22;Parent=g18847.t3
HiC_scaffold_8	AUGUSTUS	CDS	119518374	119518536	1.0	+	2	ID=g18847.t1.CDS21;Parent=g18847.t1
HiC_scaffold_8	AUGUSTUS	CDS	119518374	119518536	1.0	+	2	ID=g18847.t2.CDS22;Parent=g18847.t2
HiC_scaffold_8	AUGUSTUS	CDS	119518374	119518536	1.0	+	2	ID=g18847.t3.CDS22;Parent=g18847.t3
HiC_scaffold_8	AUGUSTUS	intron	119518537	119564471	1.0	+	.	ID=g18847.t1.intron21;Parent=g18847.t1
HiC_scaffold_8	AUGUSTUS	intron	119518537	119564471	1.0	+	.	ID=g18847.t2.intron22;Parent=g18847.t2
HiC_scaffold_8	AUGUSTUS	intron	119518537	119564471	1.0	+	.	ID=g18847.t3.intron22;Parent=g18847.t3
HiC_scaffold_8	AUGUSTUS	exon	119564472	119564628	.	+	.	ID=g18847.t1.exon22;Parent=g18847.t1
HiC_scaffold_8	AUGUSTUS	exon	119564472	119564628	.	+	.	ID=g18847.t2.exon23;Parent=g18847.t2
HiC_scaffold_8	AUGUSTUS	exon	119564472	119564628	.	+	.	ID=g18847.t3.exon23;Parent=g18847.t3
HiC_scaffold_8	AUGUSTUS	CDS	119564472	119564628	1.0	+	1	ID=g18847.t1.CDS22;Parent=g18847.t1
HiC_scaffold_8	AUGUSTUS	CDS	119564472	119564628	1.0	+	1	ID=g18847.t2.CDS23;Parent=g18847.t2
HiC_scaffold_8	AUGUSTUS	CDS	119564472	119564628	1.0	+	1	ID=g18847.t3.CDS23;Parent=g18847.t3
HiC_scaffold_8	AUGUSTUS	intron	119564629	119568249	1.0	+	.	ID=g18847.t1.intron22;Parent=g18847.t1
HiC_scaffold_8	AUGUSTUS	intron	119564629	119568249	1.0	+	.	ID=g18847.t2.intron23;Parent=g18847.t2
HiC_scaffold_8	AUGUSTUS	intron	119564629	119568249	1.0	+	.	ID=g18847.t3.intron23;Parent=g18847.t3
HiC_scaffold_8	AUGUSTUS	exon	119568250	119568360	.	+	.	ID=g18847.t1.exon23;Parent=g18847.t1
HiC_scaffold_8	AUGUSTUS	exon	119568250	119568360	.	+	.	ID=g18847.t2.exon24;Parent=g18847.t2
HiC_scaffold_8	AUGUSTUS	exon	119568250	119568360	.	+	.	ID=g18847.t3.exon24;Parent=g18847.t3
HiC_scaffold_8	AUGUSTUS	CDS	119568250	119568360	1.0	+	0	ID=g18847.t1.CDS23;Parent=g18847.t1
HiC_scaffold_8	AUGUSTUS	CDS	119568250	119568360	1.0	+	0	ID=g18847.t2.CDS24;Parent=g18847.t2
HiC_scaffold_8	AUGUSTUS	CDS	119568250	119568360	1.0	+	0	ID=g18847.t3.CDS24;Parent=g18847.t3
HiC_scaffold_8	AUGUSTUS	intron	119568361	119572728	1.0	+	.	ID=g18847.t1.intron23;Parent=g18847.t1
HiC_scaffold_8	AUGUSTUS	intron	119568361	119572728	1.0	+	.	ID=g18847.t2.intron24;Parent=g18847.t2
HiC_scaffold_8	AUGUSTUS	intron	119568361	119572728	1.0	+	.	ID=g18847.t3.intron24;Parent=g18847.t3
HiC_scaffold_8	AUGUSTUS	exon	119572729	119572942	.	+	.	ID=g18847.t1.exon24;Parent=g18847.t1
HiC_scaffold_8	AUGUSTUS	exon	119572729	119572942	.	+	.	ID=g18847.t2.exon25;Parent=g18847.t2
HiC_scaffold_8	AUGUSTUS	exon	119572729	119572942	.	+	.	ID=g18847.t3.exon25;Parent=g18847.t3
HiC_scaffold_8	AUGUSTUS	CDS	119572729	119572942	1.0	+	0	ID=g18847.t1.CDS24;Parent=g18847.t1
HiC_scaffold_8	AUGUSTUS	CDS	119572729	119572942	1.0	+	0	ID=g18847.t2.CDS25;Parent=g18847.t2
HiC_scaffold_8	AUGUSTUS	CDS	119572729	119572942	1.0	+	0	ID=g18847.t3.CDS25;Parent=g18847.t3
HiC_scaffold_8	AUGUSTUS	intron	119572943	119614619	1.0	+	.	ID=g18847.t1.intron24;Parent=g18847.t1
HiC_scaffold_8	AUGUSTUS	intron	119572943	119614619	1.0	+	.	ID=g18847.t2.intron25;Parent=g18847.t2
HiC_scaffold_8	AUGUSTUS	intron	119572943	119614619	1.0	+	.	ID=g18847.t3.intron25;Parent=g18847.t3
HiC_scaffold_8	AUGUSTUS	exon	119614620	119614867	.	+	.	ID=g18847.t1.exon25;Parent=g18847.t1
HiC_scaffold_8	AUGUSTUS	exon	119614620	119614867	.	+	.	ID=g18847.t2.exon26;Parent=g18847.t2
HiC_scaffold_8	AUGUSTUS	exon	119614620	119614867	.	+	.	ID=g18847.t3.exon26;Parent=g18847.t3
HiC_scaffold_8	AUGUSTUS	CDS	119614620	119614867	1.0	+	2	ID=g18847.t1.CDS25;Parent=g18847.t1
HiC_scaffold_8	AUGUSTUS	CDS	119614620	119614867	1.0	+	2	ID=g18847.t2.CDS26;Parent=g18847.t2
HiC_scaffold_8	AUGUSTUS	CDS	119614620	119614867	1.0	+	2	ID=g18847.t3.CDS26;Parent=g18847.t3
HiC_scaffold_8	AUGUSTUS	intron	119614868	119618694	1.0	+	.	ID=g18847.t1.intron25;Parent=g18847.t1
HiC_scaffold_8	AUGUSTUS	intron	119614868	119618694	1.0	+	.	ID=g18847.t2.intron26;Parent=g18847.t2
HiC_scaffold_8	AUGUSTUS	intron	119614868	119618694	1.0	+	.	ID=g18847.t3.intron26;Parent=g18847.t3
HiC_scaffold_8	AUGUSTUS	exon	119618695	119618986	.	+	.	ID=g18847.t1.exon26;Parent=g18847.t1
HiC_scaffold_8	AUGUSTUS	exon	119618695	119618986	.	+	.	ID=g18847.t2.exon27;Parent=g18847.t2
HiC_scaffold_8	AUGUSTUS	exon	119618695	119618986	.	+	.	ID=g18847.t3.exon27;Parent=g18847.t3
HiC_scaffold_8	AUGUSTUS	CDS	119618695	119618986	1.0	+	0	ID=g18847.t1.CDS26;Parent=g18847.t1
HiC_scaffold_8	AUGUSTUS	CDS	119618695	119618986	1.0	+	0	ID=g18847.t2.CDS27;Parent=g18847.t2
HiC_scaffold_8	AUGUSTUS	CDS	119618695	119618986	1.0	+	0	ID=g18847.t3.CDS27;Parent=g18847.t3
HiC_scaffold_8	AUGUSTUS	intron	119618987	119694907	1.0	+	.	ID=g18847.t1.intron26;Parent=g18847.t1
HiC_scaffold_8	AUGUSTUS	intron	119618987	119694907	1.0	+	.	ID=g18847.t2.intron27;Parent=g18847.t2
HiC_scaffold_8	AUGUSTUS	intron	119618987	119694907	1.0	+	.	ID=g18847.t3.intron27;Parent=g18847.t3
HiC_scaffold_8	AUGUSTUS	exon	119694908	119695153	.	+	.	ID=g18847.t1.exon27;Parent=g18847.t1
HiC_scaffold_8	AUGUSTUS	exon	119694908	119695153	.	+	.	ID=g18847.t2.exon28;Parent=g18847.t2
HiC_scaffold_8	AUGUSTUS	exon	119694908	119695153	.	+	.	ID=g18847.t3.exon28;Parent=g18847.t3
HiC_scaffold_8	AUGUSTUS	CDS	119694908	119695153	1.0	+	2	ID=g18847.t1.CDS27;Parent=g18847.t1
HiC_scaffold_8	AUGUSTUS	CDS	119694908	119695153	1.0	+	2	ID=g18847.t2.CDS28;Parent=g18847.t2
HiC_scaffold_8	AUGUSTUS	CDS	119694908	119695153	1.0	+	2	ID=g18847.t3.CDS28;Parent=g18847.t3
HiC_scaffold_8	GeneMark.hmm3	start_codon	119694995	119694997	.	+	0	ID=g18848.t1.start1;Parent=g18848.t1
HiC_scaffold_8	GeneMark.hmm3	CDS	119694995	119695153	.	+	0	ID=g18848.t1.CDS1;Parent=g18848.t1
HiC_scaffold_8	GeneMark.hmm3	exon	119694995	119695153	.	+	0	ID=g18848.t1.exon1;Parent=g18848.t1
HiC_scaffold_8	GeneMark.hmm3	gene	119694995	119697060	.	+	.	ID=g18848
HiC_scaffold_8	GeneMark.hmm3	mRNA	119694995	119697060	.	+	.	ID=g18848.t1;Parent=g18848
HiC_scaffold_8	GeneMark.hmm3	intron	119695154	119696958	.	+	0	ID=g18848.t1.intron1;Parent=g18848.t1
HiC_scaffold_8	AUGUSTUS	intron	119695154	119696958	1.0	+	.	ID=g18847.t1.intron27;Parent=g18847.t1
HiC_scaffold_8	AUGUSTUS	intron	119695154	119696958	1.0	+	.	ID=g18847.t2.intron28;Parent=g18847.t2
HiC_scaffold_8	AUGUSTUS	intron	119695154	119696958	1.0	+	.	ID=g18847.t3.intron28;Parent=g18847.t3
HiC_scaffold_8	GeneMark.hmm3	CDS	119696959	119697060	.	+	0	ID=g18848.t1.CDS2;Parent=g18848.t1
HiC_scaffold_8	GeneMark.hmm3	exon	119696959	119697060	.	+	0	ID=g18848.t1.exon2;Parent=g18848.t1
HiC_scaffold_8	AUGUSTUS	exon	119696959	119697209	.	+	.	ID=g18847.t1.exon28;Parent=g18847.t1
HiC_scaffold_8	AUGUSTUS	exon	119696959	119697209	.	+	.	ID=g18847.t2.exon29;Parent=g18847.t2
HiC_scaffold_8	AUGUSTUS	exon	119696959	119697209	.	+	.	ID=g18847.t3.exon29;Parent=g18847.t3
HiC_scaffold_8	AUGUSTUS	CDS	119696959	119697209	0.12	+	2	ID=g18847.t1.CDS28;Parent=g18847.t1
HiC_scaffold_8	AUGUSTUS	CDS	119696959	119697209	0.16	+	2	ID=g18847.t2.CDS29;Parent=g18847.t2
HiC_scaffold_8	AUGUSTUS	CDS	119696959	119697209	0.17	+	2	ID=g18847.t3.CDS29;Parent=g18847.t3
HiC_scaffold_8	GeneMark.hmm3	stop_codon	119697058	119697060	.	+	0	ID=g18848.t1.stop1;Parent=g18848.t1
HiC_scaffold_8	AUGUSTUS	stop_codon	119697207	119697209	.	+	0	ID=g18847.t1.stop1;Parent=g18847.t1
HiC_scaffold_8	AUGUSTUS	stop_codon	119697207	119697209	.	+	0	ID=g18847.t2.stop1;Parent=g18847.t2
HiC_scaffold_8	AUGUSTUS	stop_codon	119697207	119697209	.	+	0	ID=g18847.t3.stop1;Parent=g18847.t3
HiC_scaffold_8	GeneMark.hmm3	start_codon	119984848	119984850	.	+	0	ID=g18849.t1.start1;Parent=g18849.t1
HiC_scaffold_8	GeneMark.hmm3	CDS	119984848	119984893	.	+	0	ID=g18849.t1.CDS1;Parent=g18849.t1
HiC_scaffold_8	GeneMark.hmm3	exon	119984848	119984893	.	+	0	ID=g18849.t1.exon1;Parent=g18849.t1
HiC_scaffold_8	GeneMark.hmm3	gene	119984848	119989299	.	+	.	ID=g18849
HiC_scaffold_8	GeneMark.hmm3	mRNA	119984848	119989299	.	+	.	ID=g18849.t1;Parent=g18849
HiC_scaffold_8	GeneMark.hmm3	intron	119984894	119989100	.	+	1	ID=g18849.t1.intron1;Parent=g18849.t1
HiC_scaffold_8	GeneMark.hmm3	CDS	119989101	119989180	.	+	2	ID=g18849.t1.CDS2;Parent=g18849.t1
HiC_scaffold_8	GeneMark.hmm3	exon	119989101	119989180	.	+	2	ID=g18849.t1.exon2;Parent=g18849.t1
HiC_scaffold_8	GeneMark.hmm3	intron	119989181	119989269	.	+	0	ID=g18849.t1.intron2;Parent=g18849.t1
HiC_scaffold_8	GeneMark.hmm3	CDS	119989270	119989299	.	+	0	ID=g18849.t1.CDS3;Parent=g18849.t1
HiC_scaffold_8	GeneMark.hmm3	exon	119989270	119989299	.	+	0	ID=g18849.t1.exon3;Parent=g18849.t1
HiC_scaffold_8	GeneMark.hmm3	stop_codon	119989297	119989299	.	+	0	ID=g18849.t1.stop1;Parent=g18849.t1
HiC_scaffold_8	AUGUSTUS	start_codon	120118430	120118432	.	+	0	ID=g18850.t1.start1;Parent=g18850.t1
HiC_scaffold_8	AUGUSTUS	exon	120118430	120118541	.	+	.	ID=g18850.t1.exon1;Parent=g18850.t1
HiC_scaffold_8	AUGUSTUS	CDS	120118430	120118541	1.0	+	0	ID=g18850.t1.CDS1;Parent=g18850.t1
HiC_scaffold_8	AUGUSTUS	gene	120118430	120559935	.	+	.	ID=g18850
HiC_scaffold_8	AUGUSTUS	mRNA	120118430	120559935	1.0	+	.	ID=g18850.t1;Parent=g18850;em_target=9668.ENSMPUP00000011845;em_score=1222.1;em_evalue=0.0;em_tcov=.;em_OGs=KOG3848@1|root,KOG3848@2759|Eukaryota,38JUB@33154|Opisthokonta,3BH36@33208|Metazoa,3CUQ2@33213|Bilateria,485N4@7711|Chordata,491U4@7742|Vertebrata,3J9PS@40674|Mammalia,3EENI@33554|Carnivora;em_COG_cat=W;em_desc=Plexin domain containing 2;em_max_annot_lvl=33208|Metazoa;em_Preferred_name=PLXDC2;em_PFAMs=PSI;em_GOs=GO:0005575,GO:0005623,GO:0005886,GO:0016020,GO:0044464,GO:0071944
HiC_scaffold_8	AUGUSTUS	intron	120118542	120283842	1.0	+	.	ID=g18850.t1.intron1;Parent=g18850.t1
HiC_scaffold_8	AUGUSTUS	exon	120283843	120284054	.	+	.	ID=g18850.t1.exon2;Parent=g18850.t1
HiC_scaffold_8	AUGUSTUS	CDS	120283843	120284054	1.0	+	2	ID=g18850.t1.CDS2;Parent=g18850.t1
HiC_scaffold_8	AUGUSTUS	intron	120284055	120333432	1.0	+	.	ID=g18850.t1.intron2;Parent=g18850.t1
HiC_scaffold_8	AUGUSTUS	exon	120333433	120333579	.	+	.	ID=g18850.t1.exon3;Parent=g18850.t1
HiC_scaffold_8	AUGUSTUS	CDS	120333433	120333579	1.0	+	0	ID=g18850.t1.CDS3;Parent=g18850.t1
HiC_scaffold_8	AUGUSTUS	intron	120333580	120350682	1.0	+	.	ID=g18850.t1.intron3;Parent=g18850.t1
HiC_scaffold_8	AUGUSTUS	exon	120350683	120350752	.	+	.	ID=g18850.t1.exon4;Parent=g18850.t1
HiC_scaffold_8	AUGUSTUS	CDS	120350683	120350752	1.0	+	0	ID=g18850.t1.CDS4;Parent=g18850.t1
HiC_scaffold_8	AUGUSTUS	intron	120350753	120414779	1.0	+	.	ID=g18850.t1.intron4;Parent=g18850.t1
HiC_scaffold_8	AUGUSTUS	exon	120414780	120414902	.	+	.	ID=g18850.t1.exon5;Parent=g18850.t1
HiC_scaffold_8	AUGUSTUS	CDS	120414780	120414902	1.0	+	2	ID=g18850.t1.CDS5;Parent=g18850.t1
HiC_scaffold_8	AUGUSTUS	intron	120414903	120427509	1.0	+	.	ID=g18850.t1.intron5;Parent=g18850.t1
HiC_scaffold_8	AUGUSTUS	exon	120427510	120427628	.	+	.	ID=g18850.t1.exon6;Parent=g18850.t1
HiC_scaffold_8	AUGUSTUS	CDS	120427510	120427628	1.0	+	2	ID=g18850.t1.CDS6;Parent=g18850.t1
HiC_scaffold_8	AUGUSTUS	intron	120427629	120440796	1.0	+	.	ID=g18850.t1.intron6;Parent=g18850.t1
HiC_scaffold_8	AUGUSTUS	exon	120440797	120440896	.	+	.	ID=g18850.t1.exon7;Parent=g18850.t1
HiC_scaffold_8	AUGUSTUS	CDS	120440797	120440896	1.0	+	0	ID=g18850.t1.CDS7;Parent=g18850.t1
HiC_scaffold_8	AUGUSTUS	intron	120440897	120457296	1.0	+	.	ID=g18850.t1.intron7;Parent=g18850.t1
HiC_scaffold_8	AUGUSTUS	exon	120457297	120457392	.	+	.	ID=g18850.t1.exon8;Parent=g18850.t1
HiC_scaffold_8	AUGUSTUS	CDS	120457297	120457392	1.0	+	2	ID=g18850.t1.CDS8;Parent=g18850.t1
HiC_scaffold_8	AUGUSTUS	intron	120457393	120457581	1.0	+	.	ID=g18850.t1.intron8;Parent=g18850.t1
HiC_scaffold_8	AUGUSTUS	exon	120457582	120457663	.	+	.	ID=g18850.t1.exon9;Parent=g18850.t1
HiC_scaffold_8	AUGUSTUS	CDS	120457582	120457663	1.0	+	2	ID=g18850.t1.CDS9;Parent=g18850.t1
HiC_scaffold_8	AUGUSTUS	intron	120457664	120480533	1.0	+	.	ID=g18850.t1.intron9;Parent=g18850.t1
HiC_scaffold_8	AUGUSTUS	exon	120480534	120480594	.	+	.	ID=g18850.t1.exon10;Parent=g18850.t1
HiC_scaffold_8	AUGUSTUS	CDS	120480534	120480594	1.0	+	1	ID=g18850.t1.CDS10;Parent=g18850.t1
HiC_scaffold_8	AUGUSTUS	intron	120480595	120486672	1.0	+	.	ID=g18850.t1.intron10;Parent=g18850.t1
HiC_scaffold_8	AUGUSTUS	exon	120486673	120486823	.	+	.	ID=g18850.t1.exon11;Parent=g18850.t1
HiC_scaffold_8	AUGUSTUS	CDS	120486673	120486823	1.0	+	0	ID=g18850.t1.CDS11;Parent=g18850.t1
HiC_scaffold_8	AUGUSTUS	intron	120486824	120488638	1.0	+	.	ID=g18850.t1.intron11;Parent=g18850.t1
HiC_scaffold_8	AUGUSTUS	exon	120488639	120488677	.	+	.	ID=g18850.t1.exon12;Parent=g18850.t1
HiC_scaffold_8	AUGUSTUS	CDS	120488639	120488677	1.0	+	2	ID=g18850.t1.CDS12;Parent=g18850.t1
HiC_scaffold_8	AUGUSTUS	intron	120488678	120515724	1.0	+	.	ID=g18850.t1.intron12;Parent=g18850.t1
HiC_scaffold_8	AUGUSTUS	exon	120515725	120515885	.	+	.	ID=g18850.t1.exon13;Parent=g18850.t1
HiC_scaffold_8	AUGUSTUS	CDS	120515725	120515885	1.0	+	2	ID=g18850.t1.CDS13;Parent=g18850.t1
HiC_scaffold_8	AUGUSTUS	intron	120515886	120559818	1.0	+	.	ID=g18850.t1.intron13;Parent=g18850.t1
HiC_scaffold_8	AUGUSTUS	exon	120559819	120559935	.	+	.	ID=g18850.t1.exon14;Parent=g18850.t1
HiC_scaffold_8	AUGUSTUS	CDS	120559819	120559935	1.0	+	0	ID=g18850.t1.CDS14;Parent=g18850.t1
HiC_scaffold_8	AUGUSTUS	stop_codon	120559933	120559935	.	+	0	ID=g18850.t1.stop1;Parent=g18850.t1
HiC_scaffold_8	AUGUSTUS	stop_codon	120938136	120938138	.	-	0	ID=g18851.t1.stop1;Parent=g18851.t1
HiC_scaffold_8	AUGUSTUS	stop_codon	120938136	120938138	.	-	0	ID=g18851.t2.stop1;Parent=g18851.t2
HiC_scaffold_8	gmst	stop_codon	120938136	120938138	268.988325	-	0	ID=g18851.t3.stop1;Parent=g18851.t3
HiC_scaffold_8	AUGUSTUS	exon	120938136	120938312	.	-	.	ID=g18851.t1.exon1;Parent=g18851.t1
HiC_scaffold_8	AUGUSTUS	exon	120938136	120938312	.	-	.	ID=g18851.t2.exon1;Parent=g18851.t2
HiC_scaffold_8	AUGUSTUS	CDS	120938136	120938312	1.0	-	0	ID=g18851.t1.CDS1;Parent=g18851.t1
HiC_scaffold_8	AUGUSTUS	CDS	120938136	120938312	1.0	-	0	ID=g18851.t2.CDS1;Parent=g18851.t2
HiC_scaffold_8	gmst	CDS	120938136	120938312	268.988325	-	0	ID=g18851.t3.CDS1;Parent=g18851.t3
HiC_scaffold_8	gmst	exon	120938136	120938312	268.988325	-	0	ID=g18851.t3.exon1;Parent=g18851.t3
HiC_scaffold_8	AUGUSTUS	mRNA	120938136	121043721	0.81	-	.	ID=g18851.t2;Parent=g18851;em_target=9646.ENSAMEP00000006425;em_score=1894.4;em_evalue=0.0;em_tcov=.;em_OGs=KOG1702@1|root,KOG1702@2759|Eukaryota,38E8J@33154|Opisthokonta,3BE0T@33208|Metazoa,3CWR0@33213|Bilateria,484J2@7711|Chordata,495Q0@7742|Vertebrata,3JDA8@40674|Mammalia,3EIAH@33554|Carnivora;em_COG_cat=T;em_desc=nebulette;em_max_annot_lvl=33208|Metazoa;em_PFAMs=Nebulin,SH3_9;em_Preferred_name=NEBL;em_GOs=GO:0001725,GO:0003674,GO:0003779,GO:0005198,GO:0005488,GO:0005515,GO:0005523,GO:0005575,GO:0005622,GO:0005623,GO:0005737,GO:0005856,GO:0006996,GO:0007010,GO:0007015,GO:0007275,GO:0007507,GO:0008092,GO:0008150,GO:0008307,GO:0009653,GO:0009888,GO:0009987,GO:0010927,GO:0014706,GO:0015629,GO:0016043,GO:0022607,GO:0030016,GO:0030017,GO:0030018,GO:0030029,GO:0030036,GO:0030154,GO:0030239,GO:0031005,GO:0031032,GO:0031674,GO:0032432,GO:0032501,GO:0032502,GO:0032989,GO:0035051,GO:0042641,GO:0042692,GO:0043226,GO:0043228,GO:0043229,GO:0043232,GO:0043292,GO:0044085,GO:0044422,GO:0044424,GO:0044430,GO:0044444,GO:0044446,GO:0044449,GO:0044464,GO:0044877,GO:0048468,GO:0048513,GO:0048646,GO:0048731,GO:0048738,GO:0048856,GO:0048869,GO:0051015,GO:0051146,GO:0055001,GO:0055002,GO:0055003,GO:0055006,GO:0055007,GO:0055013,GO:0060537,GO:0061061,GO:0070925,GO:0071691,GO:0071840,GO:0072359,GO:0097435,GO:0097517,GO:0099080,GO:0099081,GO:0099512;em_KEGG_ko=ko:K18267;em_BRITE=ko00000,ko04147
HiC_scaffold_8	AUGUSTUS	mRNA	120938136	121043721	0.83	-	.	ID=g18851.t1;Parent=g18851;em_target=9646.ENSAMEP00000006425;em_score=2103.9;em_evalue=0.0;em_tcov=.;em_OGs=KOG1702@1|root,KOG1702@2759|Eukaryota,38E8J@33154|Opisthokonta,3BE0T@33208|Metazoa,3CWR0@33213|Bilateria,484J2@7711|Chordata,495Q0@7742|Vertebrata,3JDA8@40674|Mammalia,3EIAH@33554|Carnivora;em_COG_cat=T;em_desc=nebulette;em_max_annot_lvl=33208|Metazoa;em_PFAMs=Nebulin,SH3_9;em_Preferred_name=NEBL;em_GOs=GO:0001725,GO:0003674,GO:0003779,GO:0005198,GO:0005488,GO:0005515,GO:0005523,GO:0005575,GO:0005622,GO:0005623,GO:0005737,GO:0005856,GO:0006996,GO:0007010,GO:0007015,GO:0007275,GO:0007507,GO:0008092,GO:0008150,GO:0008307,GO:0009653,GO:0009888,GO:0009987,GO:0010927,GO:0014706,GO:0015629,GO:0016043,GO:0022607,GO:0030016,GO:0030017,GO:0030018,GO:0030029,GO:0030036,GO:0030154,GO:0030239,GO:0031005,GO:0031032,GO:0031674,GO:0032432,GO:0032501,GO:0032502,GO:0032989,GO:0035051,GO:0042641,GO:0042692,GO:0043226,GO:0043228,GO:0043229,GO:0043232,GO:0043292,GO:0044085,GO:0044422,GO:0044424,GO:0044430,GO:0044444,GO:0044446,GO:0044449,GO:0044464,GO:0044877,GO:0048468,GO:0048513,GO:0048646,GO:0048731,GO:0048738,GO:0048856,GO:0048869,GO:0051015,GO:0051146,GO:0055001,GO:0055002,GO:0055003,GO:0055006,GO:0055007,GO:0055013,GO:0060537,GO:0061061,GO:0070925,GO:0071691,GO:0071840,GO:0072359,GO:0097435,GO:0097517,GO:0099080,GO:0099081,GO:0099512;em_KEGG_ko=ko:K18267;em_BRITE=ko00000,ko04147
HiC_scaffold_8	AUGUSTUS	gene	120938136	121043799	.	-	.	ID=g18851
HiC_scaffold_8	gmst	mRNA	120938136	121043799	.	-	.	ID=g18851.t3;Parent=g18851;em_target=9646.ENSAMEP00000006425;em_score=2149.6;em_evalue=0.0;em_tcov=.;em_OGs=KOG1702@1|root,KOG1702@2759|Eukaryota,38E8J@33154|Opisthokonta,3BE0T@33208|Metazoa,3CWR0@33213|Bilateria,484J2@7711|Chordata,495Q0@7742|Vertebrata,3JDA8@40674|Mammalia,3EIAH@33554|Carnivora;em_COG_cat=T;em_desc=nebulette;em_max_annot_lvl=33208|Metazoa;em_PFAMs=Nebulin,SH3_9;em_Preferred_name=NEBL;em_GOs=GO:0001725,GO:0003674,GO:0003779,GO:0005198,GO:0005488,GO:0005515,GO:0005523,GO:0005575,GO:0005622,GO:0005623,GO:0005737,GO:0005856,GO:0006996,GO:0007010,GO:0007015,GO:0007275,GO:0007507,GO:0008092,GO:0008150,GO:0008307,GO:0009653,GO:0009888,GO:0009987,GO:0010927,GO:0014706,GO:0015629,GO:0016043,GO:0022607,GO:0030016,GO:0030017,GO:0030018,GO:0030029,GO:0030036,GO:0030154,GO:0030239,GO:0031005,GO:0031032,GO:0031674,GO:0032432,GO:0032501,GO:0032502,GO:0032989,GO:0035051,GO:0042641,GO:0042692,GO:0043226,GO:0043228,GO:0043229,GO:0043232,GO:0043292,GO:0044085,GO:0044422,GO:0044424,GO:0044430,GO:0044444,GO:0044446,GO:0044449,GO:0044464,GO:0044877,GO:0048468,GO:0048513,GO:0048646,GO:0048731,GO:0048738,GO:0048856,GO:0048869,GO:0051015,GO:0051146,GO:0055001,GO:0055002,GO:0055003,GO:0055006,GO:0055007,GO:0055013,GO:0060537,GO:0061061,GO:0070925,GO:0071691,GO:0071840,GO:0072359,GO:0097435,GO:0097517,GO:0099080,GO:0099081,GO:0099512;em_KEGG_ko=ko:K18267;em_BRITE=ko00000,ko04147
HiC_scaffold_8	AUGUSTUS	intron	120938313	120940187	1.0	-	.	ID=g18851.t1.intron1;Parent=g18851.t1
HiC_scaffold_8	AUGUSTUS	intron	120938313	120940187	1.0	-	.	ID=g18851.t2.intron1;Parent=g18851.t2
HiC_scaffold_8	gmst	intron	120938313	120940187	268.988325	-	0	ID=g18851.t3.intron1;Parent=g18851.t3
HiC_scaffold_8	AUGUSTUS	exon	120940188	120940294	.	-	.	ID=g18851.t1.exon2;Parent=g18851.t1
HiC_scaffold_8	AUGUSTUS	exon	120940188	120940294	.	-	.	ID=g18851.t2.exon2;Parent=g18851.t2
HiC_scaffold_8	AUGUSTUS	CDS	120940188	120940294	1.0	-	2	ID=g18851.t1.CDS2;Parent=g18851.t1
HiC_scaffold_8	AUGUSTUS	CDS	120940188	120940294	1.0	-	2	ID=g18851.t2.CDS2;Parent=g18851.t2
HiC_scaffold_8	gmst	CDS	120940188	120940294	268.988325	-	2	ID=g18851.t3.CDS2;Parent=g18851.t3
HiC_scaffold_8	gmst	exon	120940188	120940294	268.988325	-	2	ID=g18851.t3.exon2;Parent=g18851.t3
HiC_scaffold_8	AUGUSTUS	intron	120940295	120961170	1.0	-	.	ID=g18851.t1.intron2;Parent=g18851.t1
HiC_scaffold_8	gmst	intron	120940295	120961170	268.988325	-	0	ID=g18851.t3.intron2;Parent=g18851.t3
HiC_scaffold_8	AUGUSTUS	intron	120940295	120965255	1.0	-	.	ID=g18851.t2.intron2;Parent=g18851.t2
HiC_scaffold_8	AUGUSTUS	exon	120961171	120961320	.	-	.	ID=g18851.t1.exon3;Parent=g18851.t1
HiC_scaffold_8	AUGUSTUS	CDS	120961171	120961320	1.0	-	2	ID=g18851.t1.CDS3;Parent=g18851.t1
HiC_scaffold_8	gmst	CDS	120961171	120961320	268.988325	-	2	ID=g18851.t3.CDS3;Parent=g18851.t3
HiC_scaffold_8	gmst	exon	120961171	120961320	268.988325	-	2	ID=g18851.t3.exon3;Parent=g18851.t3
HiC_scaffold_8	AUGUSTUS	intron	120961321	120962589	1.0	-	.	ID=g18851.t1.intron3;Parent=g18851.t1
HiC_scaffold_8	gmst	intron	120961321	120962589	268.988325	-	0	ID=g18851.t3.intron3;Parent=g18851.t3
HiC_scaffold_8	AUGUSTUS	exon	120962590	120962682	.	-	.	ID=g18851.t1.exon4;Parent=g18851.t1
HiC_scaffold_8	AUGUSTUS	CDS	120962590	120962682	1.0	-	2	ID=g18851.t1.CDS4;Parent=g18851.t1
HiC_scaffold_8	gmst	CDS	120962590	120962682	268.988325	-	2	ID=g18851.t3.CDS4;Parent=g18851.t3
HiC_scaffold_8	gmst	exon	120962590	120962682	268.988325	-	2	ID=g18851.t3.exon4;Parent=g18851.t3
HiC_scaffold_8	AUGUSTUS	intron	120962683	120965255	1.0	-	.	ID=g18851.t1.intron4;Parent=g18851.t1
HiC_scaffold_8	gmst	intron	120962683	120965255	268.988325	-	0	ID=g18851.t3.intron4;Parent=g18851.t3
HiC_scaffold_8	AUGUSTUS	exon	120965256	120965427	.	-	.	ID=g18851.t1.exon5;Parent=g18851.t1
HiC_scaffold_8	AUGUSTUS	exon	120965256	120965427	.	-	.	ID=g18851.t2.exon3;Parent=g18851.t2
HiC_scaffold_8	AUGUSTUS	CDS	120965256	120965427	1.0	-	0	ID=g18851.t1.CDS5;Parent=g18851.t1
HiC_scaffold_8	AUGUSTUS	CDS	120965256	120965427	1.0	-	0	ID=g18851.t2.CDS3;Parent=g18851.t2
HiC_scaffold_8	gmst	CDS	120965256	120965427	268.988325	-	0	ID=g18851.t3.CDS5;Parent=g18851.t3
HiC_scaffold_8	gmst	exon	120965256	120965427	268.988325	-	0	ID=g18851.t3.exon5;Parent=g18851.t3
HiC_scaffold_8	AUGUSTUS	intron	120965428	120966455	1.0	-	.	ID=g18851.t1.intron5;Parent=g18851.t1
HiC_scaffold_8	AUGUSTUS	intron	120965428	120966455	1.0	-	.	ID=g18851.t2.intron3;Parent=g18851.t2
HiC_scaffold_8	gmst	intron	120965428	120966455	268.988325	-	0	ID=g18851.t3.intron5;Parent=g18851.t3
HiC_scaffold_8	AUGUSTUS	exon	120966456	120966560	.	-	.	ID=g18851.t1.exon6;Parent=g18851.t1
HiC_scaffold_8	AUGUSTUS	exon	120966456	120966560	.	-	.	ID=g18851.t2.exon4;Parent=g18851.t2
HiC_scaffold_8	AUGUSTUS	CDS	120966456	120966560	1.0	-	0	ID=g18851.t1.CDS6;Parent=g18851.t1
HiC_scaffold_8	AUGUSTUS	CDS	120966456	120966560	1.0	-	0	ID=g18851.t2.CDS4;Parent=g18851.t2
HiC_scaffold_8	gmst	CDS	120966456	120966560	268.988325	-	0	ID=g18851.t3.CDS6;Parent=g18851.t3
HiC_scaffold_8	gmst	exon	120966456	120966560	268.988325	-	0	ID=g18851.t3.exon6;Parent=g18851.t3
HiC_scaffold_8	AUGUSTUS	intron	120966561	120967816	1.0	-	.	ID=g18851.t1.intron6;Parent=g18851.t1
HiC_scaffold_8	AUGUSTUS	intron	120966561	120967816	1.0	-	.	ID=g18851.t2.intron4;Parent=g18851.t2
HiC_scaffold_8	gmst	intron	120966561	120967816	268.988325	-	0	ID=g18851.t3.intron6;Parent=g18851.t3
HiC_scaffold_8	AUGUSTUS	exon	120967817	120967909	.	-	.	ID=g18851.t1.exon7;Parent=g18851.t1
HiC_scaffold_8	AUGUSTUS	exon	120967817	120967909	.	-	.	ID=g18851.t2.exon5;Parent=g18851.t2
HiC_scaffold_8	AUGUSTUS	CDS	120967817	120967909	1.0	-	0	ID=g18851.t1.CDS7;Parent=g18851.t1
HiC_scaffold_8	AUGUSTUS	CDS	120967817	120967909	1.0	-	0	ID=g18851.t2.CDS5;Parent=g18851.t2
HiC_scaffold_8	gmst	CDS	120967817	120967909	268.988325	-	0	ID=g18851.t3.CDS7;Parent=g18851.t3
HiC_scaffold_8	gmst	exon	120967817	120967909	268.988325	-	0	ID=g18851.t3.exon7;Parent=g18851.t3
HiC_scaffold_8	AUGUSTUS	intron	120967910	120969826	1.0	-	.	ID=g18851.t1.intron7;Parent=g18851.t1
HiC_scaffold_8	AUGUSTUS	intron	120967910	120969826	1.0	-	.	ID=g18851.t2.intron5;Parent=g18851.t2
HiC_scaffold_8	gmst	intron	120967910	120969826	268.988325	-	0	ID=g18851.t3.intron7;Parent=g18851.t3
HiC_scaffold_8	AUGUSTUS	exon	120969827	120969919	.	-	.	ID=g18851.t1.exon8;Parent=g18851.t1
HiC_scaffold_8	AUGUSTUS	exon	120969827	120969919	.	-	.	ID=g18851.t2.exon6;Parent=g18851.t2
HiC_scaffold_8	AUGUSTUS	CDS	120969827	120969919	1.0	-	0	ID=g18851.t1.CDS8;Parent=g18851.t1
HiC_scaffold_8	AUGUSTUS	CDS	120969827	120969919	1.0	-	0	ID=g18851.t2.CDS6;Parent=g18851.t2
HiC_scaffold_8	gmst	CDS	120969827	120969919	268.988325	-	0	ID=g18851.t3.CDS8;Parent=g18851.t3
HiC_scaffold_8	gmst	exon	120969827	120969919	268.988325	-	0	ID=g18851.t3.exon8;Parent=g18851.t3
HiC_scaffold_8	AUGUSTUS	intron	120969920	120971180	1.0	-	.	ID=g18851.t1.intron8;Parent=g18851.t1
HiC_scaffold_8	AUGUSTUS	intron	120969920	120971180	1.0	-	.	ID=g18851.t2.intron6;Parent=g18851.t2
HiC_scaffold_8	gmst	intron	120969920	120971180	268.988325	-	0	ID=g18851.t3.intron8;Parent=g18851.t3
HiC_scaffold_8	AUGUSTUS	exon	120971181	120971273	.	-	.	ID=g18851.t1.exon9;Parent=g18851.t1
HiC_scaffold_8	AUGUSTUS	exon	120971181	120971273	.	-	.	ID=g18851.t2.exon7;Parent=g18851.t2
HiC_scaffold_8	AUGUSTUS	CDS	120971181	120971273	1.0	-	0	ID=g18851.t1.CDS9;Parent=g18851.t1
HiC_scaffold_8	AUGUSTUS	CDS	120971181	120971273	1.0	-	0	ID=g18851.t2.CDS7;Parent=g18851.t2
HiC_scaffold_8	gmst	CDS	120971181	120971273	268.988325	-	0	ID=g18851.t3.CDS9;Parent=g18851.t3
HiC_scaffold_8	gmst	exon	120971181	120971273	268.988325	-	0	ID=g18851.t3.exon9;Parent=g18851.t3
HiC_scaffold_8	AUGUSTUS	intron	120971274	120973652	1.0	-	.	ID=g18851.t1.intron9;Parent=g18851.t1
HiC_scaffold_8	AUGUSTUS	intron	120971274	120973652	1.0	-	.	ID=g18851.t2.intron7;Parent=g18851.t2
HiC_scaffold_8	gmst	intron	120971274	120973652	268.988325	-	0	ID=g18851.t3.intron9;Parent=g18851.t3
HiC_scaffold_8	AUGUSTUS	exon	120973653	120973745	.	-	.	ID=g18851.t1.exon10;Parent=g18851.t1
HiC_scaffold_8	AUGUSTUS	exon	120973653	120973745	.	-	.	ID=g18851.t2.exon8;Parent=g18851.t2
HiC_scaffold_8	AUGUSTUS	CDS	120973653	120973745	1.0	-	0	ID=g18851.t1.CDS10;Parent=g18851.t1
HiC_scaffold_8	AUGUSTUS	CDS	120973653	120973745	1.0	-	0	ID=g18851.t2.CDS8;Parent=g18851.t2
HiC_scaffold_8	gmst	CDS	120973653	120973745	268.988325	-	0	ID=g18851.t3.CDS10;Parent=g18851.t3
HiC_scaffold_8	gmst	exon	120973653	120973745	268.988325	-	0	ID=g18851.t3.exon10;Parent=g18851.t3
HiC_scaffold_8	AUGUSTUS	intron	120973746	120976896	1.0	-	.	ID=g18851.t1.intron10;Parent=g18851.t1
HiC_scaffold_8	AUGUSTUS	intron	120973746	120976896	1.0	-	.	ID=g18851.t2.intron8;Parent=g18851.t2
HiC_scaffold_8	gmst	intron	120973746	120976896	268.988325	-	0	ID=g18851.t3.intron10;Parent=g18851.t3
HiC_scaffold_8	AUGUSTUS	exon	120976897	120976989	.	-	.	ID=g18851.t1.exon11;Parent=g18851.t1
HiC_scaffold_8	AUGUSTUS	exon	120976897	120976989	.	-	.	ID=g18851.t2.exon9;Parent=g18851.t2
HiC_scaffold_8	AUGUSTUS	CDS	120976897	120976989	1.0	-	0	ID=g18851.t1.CDS11;Parent=g18851.t1
HiC_scaffold_8	AUGUSTUS	CDS	120976897	120976989	1.0	-	0	ID=g18851.t2.CDS9;Parent=g18851.t2
HiC_scaffold_8	gmst	CDS	120976897	120976989	268.988325	-	0	ID=g18851.t3.CDS11;Parent=g18851.t3
HiC_scaffold_8	gmst	exon	120976897	120976989	268.988325	-	0	ID=g18851.t3.exon11;Parent=g18851.t3
HiC_scaffold_8	AUGUSTUS	intron	120976990	120979092	1.0	-	.	ID=g18851.t1.intron11;Parent=g18851.t1
HiC_scaffold_8	AUGUSTUS	intron	120976990	120979092	1.0	-	.	ID=g18851.t2.intron9;Parent=g18851.t2
HiC_scaffold_8	gmst	intron	120976990	120979092	268.988325	-	0	ID=g18851.t3.intron11;Parent=g18851.t3
HiC_scaffold_8	AUGUSTUS	exon	120979093	120979197	.	-	.	ID=g18851.t1.exon12;Parent=g18851.t1
HiC_scaffold_8	AUGUSTUS	exon	120979093	120979197	.	-	.	ID=g18851.t2.exon10;Parent=g18851.t2
HiC_scaffold_8	AUGUSTUS	CDS	120979093	120979197	1.0	-	0	ID=g18851.t1.CDS12;Parent=g18851.t1
HiC_scaffold_8	AUGUSTUS	CDS	120979093	120979197	1.0	-	0	ID=g18851.t2.CDS10;Parent=g18851.t2
HiC_scaffold_8	gmst	CDS	120979093	120979197	268.988325	-	0	ID=g18851.t3.CDS12;Parent=g18851.t3
HiC_scaffold_8	gmst	exon	120979093	120979197	268.988325	-	0	ID=g18851.t3.exon12;Parent=g18851.t3
HiC_scaffold_8	AUGUSTUS	intron	120979198	120982194	1.0	-	.	ID=g18851.t1.intron12;Parent=g18851.t1
HiC_scaffold_8	AUGUSTUS	intron	120979198	120982194	1.0	-	.	ID=g18851.t2.intron10;Parent=g18851.t2
HiC_scaffold_8	gmst	intron	120979198	120982194	268.988325	-	0	ID=g18851.t3.intron12;Parent=g18851.t3
HiC_scaffold_8	AUGUSTUS	exon	120982195	120982305	.	-	.	ID=g18851.t1.exon13;Parent=g18851.t1
HiC_scaffold_8	AUGUSTUS	exon	120982195	120982305	.	-	.	ID=g18851.t2.exon11;Parent=g18851.t2
HiC_scaffold_8	AUGUSTUS	CDS	120982195	120982305	1.0	-	0	ID=g18851.t1.CDS13;Parent=g18851.t1
HiC_scaffold_8	AUGUSTUS	CDS	120982195	120982305	1.0	-	0	ID=g18851.t2.CDS11;Parent=g18851.t2
HiC_scaffold_8	gmst	CDS	120982195	120982305	268.988325	-	0	ID=g18851.t3.CDS13;Parent=g18851.t3
HiC_scaffold_8	gmst	exon	120982195	120982305	268.988325	-	0	ID=g18851.t3.exon13;Parent=g18851.t3
HiC_scaffold_8	AUGUSTUS	intron	120982306	120982472	1.0	-	.	ID=g18851.t1.intron13;Parent=g18851.t1
HiC_scaffold_8	AUGUSTUS	intron	120982306	120982472	1.0	-	.	ID=g18851.t2.intron11;Parent=g18851.t2
HiC_scaffold_8	gmst	intron	120982306	120982472	268.988325	-	0	ID=g18851.t3.intron13;Parent=g18851.t3
HiC_scaffold_8	AUGUSTUS	exon	120982473	120982583	.	-	.	ID=g18851.t1.exon14;Parent=g18851.t1
HiC_scaffold_8	AUGUSTUS	exon	120982473	120982583	.	-	.	ID=g18851.t2.exon12;Parent=g18851.t2
HiC_scaffold_8	AUGUSTUS	CDS	120982473	120982583	1.0	-	0	ID=g18851.t1.CDS14;Parent=g18851.t1
HiC_scaffold_8	AUGUSTUS	CDS	120982473	120982583	1.0	-	0	ID=g18851.t2.CDS12;Parent=g18851.t2
HiC_scaffold_8	gmst	CDS	120982473	120982583	268.988325	-	0	ID=g18851.t3.CDS14;Parent=g18851.t3
HiC_scaffold_8	gmst	exon	120982473	120982583	268.988325	-	0	ID=g18851.t3.exon14;Parent=g18851.t3
HiC_scaffold_8	AUGUSTUS	intron	120982584	120987546	1.0	-	.	ID=g18851.t1.intron14;Parent=g18851.t1
HiC_scaffold_8	AUGUSTUS	intron	120982584	120987546	1.0	-	.	ID=g18851.t2.intron12;Parent=g18851.t2
HiC_scaffold_8	gmst	intron	120982584	120987546	268.988325	-	0	ID=g18851.t3.intron14;Parent=g18851.t3
HiC_scaffold_8	AUGUSTUS	exon	120987547	120987657	.	-	.	ID=g18851.t1.exon15;Parent=g18851.t1
HiC_scaffold_8	AUGUSTUS	exon	120987547	120987657	.	-	.	ID=g18851.t2.exon13;Parent=g18851.t2
HiC_scaffold_8	AUGUSTUS	CDS	120987547	120987657	1.0	-	0	ID=g18851.t1.CDS15;Parent=g18851.t1
HiC_scaffold_8	AUGUSTUS	CDS	120987547	120987657	1.0	-	0	ID=g18851.t2.CDS13;Parent=g18851.t2
HiC_scaffold_8	gmst	CDS	120987547	120987657	268.988325	-	0	ID=g18851.t3.CDS15;Parent=g18851.t3
HiC_scaffold_8	gmst	exon	120987547	120987657	268.988325	-	0	ID=g18851.t3.exon15;Parent=g18851.t3
HiC_scaffold_8	AUGUSTUS	intron	120987658	120990001	1.0	-	.	ID=g18851.t1.intron15;Parent=g18851.t1
HiC_scaffold_8	AUGUSTUS	intron	120987658	120990001	1.0	-	.	ID=g18851.t2.intron13;Parent=g18851.t2
HiC_scaffold_8	gmst	intron	120987658	120990001	268.988325	-	0	ID=g18851.t3.intron15;Parent=g18851.t3
HiC_scaffold_8	AUGUSTUS	exon	120990002	120990112	.	-	.	ID=g18851.t1.exon16;Parent=g18851.t1
HiC_scaffold_8	AUGUSTUS	exon	120990002	120990112	.	-	.	ID=g18851.t2.exon14;Parent=g18851.t2
HiC_scaffold_8	AUGUSTUS	CDS	120990002	120990112	1.0	-	0	ID=g18851.t1.CDS16;Parent=g18851.t1
HiC_scaffold_8	AUGUSTUS	CDS	120990002	120990112	1.0	-	0	ID=g18851.t2.CDS14;Parent=g18851.t2
HiC_scaffold_8	gmst	CDS	120990002	120990112	268.988325	-	0	ID=g18851.t3.CDS16;Parent=g18851.t3
HiC_scaffold_8	gmst	exon	120990002	120990112	268.988325	-	0	ID=g18851.t3.exon16;Parent=g18851.t3
HiC_scaffold_8	AUGUSTUS	intron	120990113	120992670	1.0	-	.	ID=g18851.t1.intron16;Parent=g18851.t1
HiC_scaffold_8	AUGUSTUS	intron	120990113	120992670	1.0	-	.	ID=g18851.t2.intron14;Parent=g18851.t2
HiC_scaffold_8	gmst	intron	120990113	120992670	268.988325	-	0	ID=g18851.t3.intron16;Parent=g18851.t3
HiC_scaffold_8	AUGUSTUS	exon	120992671	120992781	.	-	.	ID=g18851.t1.exon17;Parent=g18851.t1
HiC_scaffold_8	AUGUSTUS	exon	120992671	120992781	.	-	.	ID=g18851.t2.exon15;Parent=g18851.t2
HiC_scaffold_8	AUGUSTUS	CDS	120992671	120992781	1.0	-	0	ID=g18851.t1.CDS17;Parent=g18851.t1
HiC_scaffold_8	AUGUSTUS	CDS	120992671	120992781	1.0	-	0	ID=g18851.t2.CDS15;Parent=g18851.t2
HiC_scaffold_8	gmst	CDS	120992671	120992781	268.988325	-	0	ID=g18851.t3.CDS17;Parent=g18851.t3
HiC_scaffold_8	gmst	exon	120992671	120992781	268.988325	-	0	ID=g18851.t3.exon17;Parent=g18851.t3
HiC_scaffold_8	AUGUSTUS	intron	120992782	120997762	1.0	-	.	ID=g18851.t1.intron17;Parent=g18851.t1
HiC_scaffold_8	AUGUSTUS	intron	120992782	120997762	1.0	-	.	ID=g18851.t2.intron15;Parent=g18851.t2
HiC_scaffold_8	gmst	intron	120992782	120997762	268.988325	-	0	ID=g18851.t3.intron17;Parent=g18851.t3
HiC_scaffold_8	AUGUSTUS	exon	120997763	120997870	.	-	.	ID=g18851.t1.exon18;Parent=g18851.t1
HiC_scaffold_8	AUGUSTUS	exon	120997763	120997870	.	-	.	ID=g18851.t2.exon16;Parent=g18851.t2
HiC_scaffold_8	AUGUSTUS	CDS	120997763	120997870	1.0	-	0	ID=g18851.t1.CDS18;Parent=g18851.t1
HiC_scaffold_8	AUGUSTUS	CDS	120997763	120997870	1.0	-	0	ID=g18851.t2.CDS16;Parent=g18851.t2
HiC_scaffold_8	gmst	CDS	120997763	120997870	268.988325	-	0	ID=g18851.t3.CDS18;Parent=g18851.t3
HiC_scaffold_8	gmst	exon	120997763	120997870	268.988325	-	0	ID=g18851.t3.exon18;Parent=g18851.t3
HiC_scaffold_8	AUGUSTUS	intron	120997871	120999770	1.0	-	.	ID=g18851.t1.intron18;Parent=g18851.t1
HiC_scaffold_8	AUGUSTUS	intron	120997871	120999770	1.0	-	.	ID=g18851.t2.intron16;Parent=g18851.t2
HiC_scaffold_8	gmst	intron	120997871	120999770	268.988325	-	0	ID=g18851.t3.intron18;Parent=g18851.t3
HiC_scaffold_8	AUGUSTUS	exon	120999771	120999875	.	-	.	ID=g18851.t1.exon19;Parent=g18851.t1
HiC_scaffold_8	AUGUSTUS	exon	120999771	120999875	.	-	.	ID=g18851.t2.exon17;Parent=g18851.t2
HiC_scaffold_8	AUGUSTUS	CDS	120999771	120999875	1.0	-	0	ID=g18851.t1.CDS19;Parent=g18851.t1
HiC_scaffold_8	AUGUSTUS	CDS	120999771	120999875	1.0	-	0	ID=g18851.t2.CDS17;Parent=g18851.t2
HiC_scaffold_8	gmst	CDS	120999771	120999875	268.988325	-	0	ID=g18851.t3.CDS19;Parent=g18851.t3
HiC_scaffold_8	gmst	exon	120999771	120999875	268.988325	-	0	ID=g18851.t3.exon19;Parent=g18851.t3
HiC_scaffold_8	AUGUSTUS	intron	120999876	121003662	1.0	-	.	ID=g18851.t1.intron19;Parent=g18851.t1
HiC_scaffold_8	AUGUSTUS	intron	120999876	121003662	1.0	-	.	ID=g18851.t2.intron17;Parent=g18851.t2
HiC_scaffold_8	gmst	intron	120999876	121003662	268.988325	-	0	ID=g18851.t3.intron19;Parent=g18851.t3
HiC_scaffold_8	AUGUSTUS	exon	121003663	121003764	.	-	.	ID=g18851.t1.exon20;Parent=g18851.t1
HiC_scaffold_8	AUGUSTUS	exon	121003663	121003764	.	-	.	ID=g18851.t2.exon18;Parent=g18851.t2
HiC_scaffold_8	AUGUSTUS	CDS	121003663	121003764	1.0	-	0	ID=g18851.t1.CDS20;Parent=g18851.t1
HiC_scaffold_8	AUGUSTUS	CDS	121003663	121003764	1.0	-	0	ID=g18851.t2.CDS18;Parent=g18851.t2
HiC_scaffold_8	gmst	CDS	121003663	121003764	268.988325	-	0	ID=g18851.t3.CDS20;Parent=g18851.t3
HiC_scaffold_8	gmst	exon	121003663	121003764	268.988325	-	0	ID=g18851.t3.exon20;Parent=g18851.t3
HiC_scaffold_8	AUGUSTUS	intron	121003765	121005383	1.0	-	.	ID=g18851.t1.intron20;Parent=g18851.t1
HiC_scaffold_8	AUGUSTUS	intron	121003765	121005383	1.0	-	.	ID=g18851.t2.intron18;Parent=g18851.t2
HiC_scaffold_8	gmst	intron	121003765	121005383	268.988325	-	0	ID=g18851.t3.intron20;Parent=g18851.t3
HiC_scaffold_8	AUGUSTUS	exon	121005384	121005497	.	-	.	ID=g18851.t1.exon21;Parent=g18851.t1
HiC_scaffold_8	AUGUSTUS	exon	121005384	121005497	.	-	.	ID=g18851.t2.exon19;Parent=g18851.t2
HiC_scaffold_8	AUGUSTUS	CDS	121005384	121005497	1.0	-	0	ID=g18851.t1.CDS21;Parent=g18851.t1
HiC_scaffold_8	AUGUSTUS	CDS	121005384	121005497	1.0	-	0	ID=g18851.t2.CDS19;Parent=g18851.t2
HiC_scaffold_8	gmst	CDS	121005384	121005497	268.988325	-	0	ID=g18851.t3.CDS21;Parent=g18851.t3
HiC_scaffold_8	gmst	exon	121005384	121005497	268.988325	-	0	ID=g18851.t3.exon21;Parent=g18851.t3
HiC_scaffold_8	AUGUSTUS	intron	121005498	121018312	1.0	-	.	ID=g18851.t1.intron21;Parent=g18851.t1
HiC_scaffold_8	AUGUSTUS	intron	121005498	121018312	1.0	-	.	ID=g18851.t2.intron19;Parent=g18851.t2
HiC_scaffold_8	gmst	intron	121005498	121018312	268.988325	-	0	ID=g18851.t3.intron21;Parent=g18851.t3
HiC_scaffold_8	AUGUSTUS	exon	121018313	121018414	.	-	.	ID=g18851.t1.exon22;Parent=g18851.t1
HiC_scaffold_8	AUGUSTUS	exon	121018313	121018414	.	-	.	ID=g18851.t2.exon20;Parent=g18851.t2
HiC_scaffold_8	AUGUSTUS	CDS	121018313	121018414	1.0	-	0	ID=g18851.t1.CDS22;Parent=g18851.t1
HiC_scaffold_8	AUGUSTUS	CDS	121018313	121018414	1.0	-	0	ID=g18851.t2.CDS20;Parent=g18851.t2
HiC_scaffold_8	gmst	CDS	121018313	121018414	268.988325	-	0	ID=g18851.t3.CDS22;Parent=g18851.t3
HiC_scaffold_8	gmst	exon	121018313	121018414	268.988325	-	0	ID=g18851.t3.exon22;Parent=g18851.t3
HiC_scaffold_8	AUGUSTUS	intron	121018415	121019381	1.0	-	.	ID=g18851.t1.intron22;Parent=g18851.t1
HiC_scaffold_8	AUGUSTUS	intron	121018415	121019381	1.0	-	.	ID=g18851.t2.intron20;Parent=g18851.t2
HiC_scaffold_8	gmst	intron	121018415	121019381	268.988325	-	0	ID=g18851.t3.intron22;Parent=g18851.t3
HiC_scaffold_8	AUGUSTUS	exon	121019382	121019483	.	-	.	ID=g18851.t1.exon23;Parent=g18851.t1
HiC_scaffold_8	AUGUSTUS	exon	121019382	121019483	.	-	.	ID=g18851.t2.exon21;Parent=g18851.t2
HiC_scaffold_8	AUGUSTUS	CDS	121019382	121019483	1.0	-	0	ID=g18851.t1.CDS23;Parent=g18851.t1
HiC_scaffold_8	AUGUSTUS	CDS	121019382	121019483	1.0	-	0	ID=g18851.t2.CDS21;Parent=g18851.t2
HiC_scaffold_8	gmst	CDS	121019382	121019483	268.988325	-	0	ID=g18851.t3.CDS23;Parent=g18851.t3
HiC_scaffold_8	gmst	exon	121019382	121019483	268.988325	-	0	ID=g18851.t3.exon23;Parent=g18851.t3
HiC_scaffold_8	AUGUSTUS	intron	121019484	121028532	1.0	-	.	ID=g18851.t1.intron23;Parent=g18851.t1
HiC_scaffold_8	AUGUSTUS	intron	121019484	121028532	1.0	-	.	ID=g18851.t2.intron21;Parent=g18851.t2
HiC_scaffold_8	gmst	intron	121019484	121028532	268.988325	-	0	ID=g18851.t3.intron23;Parent=g18851.t3
HiC_scaffold_8	AUGUSTUS	exon	121028533	121028643	.	-	.	ID=g18851.t1.exon24;Parent=g18851.t1
HiC_scaffold_8	AUGUSTUS	exon	121028533	121028643	.	-	.	ID=g18851.t2.exon22;Parent=g18851.t2
HiC_scaffold_8	AUGUSTUS	CDS	121028533	121028643	1.0	-	0	ID=g18851.t1.CDS24;Parent=g18851.t1
HiC_scaffold_8	AUGUSTUS	CDS	121028533	121028643	1.0	-	0	ID=g18851.t2.CDS22;Parent=g18851.t2
HiC_scaffold_8	gmst	CDS	121028533	121028643	268.988325	-	0	ID=g18851.t3.CDS24;Parent=g18851.t3
HiC_scaffold_8	gmst	exon	121028533	121028643	268.988325	-	0	ID=g18851.t3.exon24;Parent=g18851.t3
HiC_scaffold_8	AUGUSTUS	intron	121028644	121034284	1.0	-	.	ID=g18851.t1.intron24;Parent=g18851.t1
HiC_scaffold_8	AUGUSTUS	intron	121028644	121034284	1.0	-	.	ID=g18851.t2.intron22;Parent=g18851.t2
HiC_scaffold_8	gmst	intron	121028644	121034284	268.988325	-	0	ID=g18851.t3.intron24;Parent=g18851.t3
HiC_scaffold_8	AUGUSTUS	exon	121034285	121034395	.	-	.	ID=g18851.t1.exon25;Parent=g18851.t1
HiC_scaffold_8	AUGUSTUS	exon	121034285	121034395	.	-	.	ID=g18851.t2.exon23;Parent=g18851.t2
HiC_scaffold_8	AUGUSTUS	CDS	121034285	121034395	1.0	-	0	ID=g18851.t1.CDS25;Parent=g18851.t1
HiC_scaffold_8	AUGUSTUS	CDS	121034285	121034395	1.0	-	0	ID=g18851.t2.CDS23;Parent=g18851.t2
HiC_scaffold_8	gmst	CDS	121034285	121034395	268.988325	-	0	ID=g18851.t3.CDS25;Parent=g18851.t3
HiC_scaffold_8	gmst	exon	121034285	121034395	268.988325	-	0	ID=g18851.t3.exon25;Parent=g18851.t3
HiC_scaffold_8	AUGUSTUS	intron	121034396	121036211	1.0	-	.	ID=g18851.t1.intron25;Parent=g18851.t1
HiC_scaffold_8	AUGUSTUS	intron	121034396	121036211	1.0	-	.	ID=g18851.t2.intron23;Parent=g18851.t2
HiC_scaffold_8	gmst	intron	121034396	121036211	268.988325	-	0	ID=g18851.t3.intron25;Parent=g18851.t3
HiC_scaffold_8	AUGUSTUS	exon	121036212	121036316	.	-	.	ID=g18851.t1.exon26;Parent=g18851.t1
HiC_scaffold_8	AUGUSTUS	exon	121036212	121036316	.	-	.	ID=g18851.t2.exon24;Parent=g18851.t2
HiC_scaffold_8	AUGUSTUS	CDS	121036212	121036316	1.0	-	0	ID=g18851.t1.CDS26;Parent=g18851.t1
HiC_scaffold_8	AUGUSTUS	CDS	121036212	121036316	1.0	-	0	ID=g18851.t2.CDS24;Parent=g18851.t2
HiC_scaffold_8	gmst	CDS	121036212	121036316	268.988325	-	0	ID=g18851.t3.CDS26;Parent=g18851.t3
HiC_scaffold_8	gmst	exon	121036212	121036316	268.988325	-	0	ID=g18851.t3.exon26;Parent=g18851.t3
HiC_scaffold_8	AUGUSTUS	intron	121036317	121043554	1.0	-	.	ID=g18851.t1.intron26;Parent=g18851.t1
HiC_scaffold_8	AUGUSTUS	intron	121036317	121043554	1.0	-	.	ID=g18851.t2.intron24;Parent=g18851.t2
HiC_scaffold_8	gmst	intron	121036317	121043554	268.988325	-	0	ID=g18851.t3.intron26;Parent=g18851.t3
HiC_scaffold_8	AUGUSTUS	exon	121043555	121043626	.	-	.	ID=g18851.t1.exon27;Parent=g18851.t1
HiC_scaffold_8	AUGUSTUS	exon	121043555	121043626	.	-	.	ID=g18851.t2.exon25;Parent=g18851.t2
HiC_scaffold_8	AUGUSTUS	CDS	121043555	121043626	1.0	-	0	ID=g18851.t1.CDS27;Parent=g18851.t1
HiC_scaffold_8	AUGUSTUS	CDS	121043555	121043626	1.0	-	0	ID=g18851.t2.CDS25;Parent=g18851.t2
HiC_scaffold_8	gmst	CDS	121043555	121043626	268.988325	-	0	ID=g18851.t3.CDS27;Parent=g18851.t3
HiC_scaffold_8	gmst	exon	121043555	121043626	268.988325	-	0	ID=g18851.t3.exon27;Parent=g18851.t3
HiC_scaffold_8	AUGUSTUS	intron	121043627	121043718	1.0	-	.	ID=g18851.t1.intron27;Parent=g18851.t1
HiC_scaffold_8	AUGUSTUS	intron	121043627	121043718	1.0	-	.	ID=g18851.t2.intron25;Parent=g18851.t2
HiC_scaffold_8	gmst	intron	121043627	121043718	268.988325	-	0	ID=g18851.t3.intron27;Parent=g18851.t3
HiC_scaffold_8	AUGUSTUS	exon	121043719	121043721	.	-	.	ID=g18851.t1.exon28;Parent=g18851.t1
HiC_scaffold_8	AUGUSTUS	start_codon	121043719	121043721	.	-	0	ID=g18851.t1.start1;Parent=g18851.t1
HiC_scaffold_8	AUGUSTUS	exon	121043719	121043721	.	-	.	ID=g18851.t2.exon26;Parent=g18851.t2
HiC_scaffold_8	AUGUSTUS	start_codon	121043719	121043721	.	-	0	ID=g18851.t2.start1;Parent=g18851.t2
HiC_scaffold_8	AUGUSTUS	CDS	121043719	121043721	0.81	-	0	ID=g18851.t2.CDS26;Parent=g18851.t2
HiC_scaffold_8	AUGUSTUS	CDS	121043719	121043721	0.83	-	0	ID=g18851.t1.CDS28;Parent=g18851.t1
HiC_scaffold_8	gmst	CDS	121043719	121043799	268.988325	-	0	ID=g18851.t3.CDS28;Parent=g18851.t3
HiC_scaffold_8	gmst	exon	121043719	121043799	268.988325	-	0	ID=g18851.t3.exon28;Parent=g18851.t3
HiC_scaffold_8	gmst	start_codon	121043797	121043799	268.988325	-	0	ID=g18851.t3.start1;Parent=g18851.t3
HiC_scaffold_8	AUGUSTUS	stop_codon	121103158	121103160	.	-	0	ID=g18852.t1.stop1;Parent=g18852.t1
HiC_scaffold_8	AUGUSTUS	exon	121103158	121103280	.	-	.	ID=g18852.t1.exon1;Parent=g18852.t1
HiC_scaffold_8	AUGUSTUS	CDS	121103158	121103280	0.53	-	0	ID=g18852.t1.CDS1;Parent=g18852.t1
HiC_scaffold_8	AUGUSTUS	gene	121103158	121285295	.	-	.	ID=g18852
HiC_scaffold_8	AUGUSTUS	mRNA	121103158	121285295	0.53	-	.	ID=g18852.t1;Parent=g18852;em_target=10116.ENSRNOP00000000158;em_score=293.0;em_evalue=8e-91;em_tcov=.;em_OGs=KOG1702@1|root,KOG1702@2759|Eukaryota,39RV7@33154|Opisthokonta,3BJ8N@33208|Metazoa,3CY4E@33213|Bilateria,488HC@7711|Chordata,490WU@7742|Vertebrata,3J36U@40674|Mammalia,35MXS@314146|Euarchontoglires,4Q36I@9989|Rodentia;em_COG_cat=Z;em_desc=LIM and SH3 domain protein 1;em_max_annot_lvl=33208|Metazoa;em_Preferred_name=nebl;em_PFAMs=LIM,Nebulin,SH3_1,SH3_9;em_GOs=GO:0000003,GO:0003006,GO:0003674,GO:0003779,GO:0005215,GO:0005488,GO:0005515,GO:0005575,GO:0005622,GO:0005623,GO:0005737,GO:0005856,GO:0005912,GO:0005924,GO:0005925,GO:0005938,GO:0006810,GO:0006811,GO:0006996,GO:0007010,GO:0007015,GO:0007275,GO:0007276,GO:0007277,GO:0007279,GO:0007281,GO:0007283,GO:0007286,GO:0007291,GO:0007317,GO:0007349,GO:0008092,GO:0008150,GO:0009653,GO:0009987,GO:0010720,GO:0010927,GO:0014743,GO:0014881,GO:0015075,GO:0015629,GO:0016043,GO:0019953,GO:0022412,GO:0022414,GO:0022607,GO:0022857,GO:0030016,GO:0030017,GO:0030018,GO:0030029,GO:0030036,GO:0030054,GO:0030055,GO:0030154,GO:0030239,GO:0030863,GO:0030864,GO:0031032,GO:0031672,GO:0031674,GO:0032501,GO:0032502,GO:0032504,GO:0032535,GO:0032879,GO:0032989,GO:0032991,GO:0034220,GO:0040019,GO:0042692,GO:0043226,GO:0043228,GO:0043229,GO:0043232,GO:0043292,GO:0043900,GO:0043902,GO:0044057,GO:0044085,GO:0044087,GO:0044089,GO:0044422,GO:0044424,GO:0044430,GO:0044444,GO:0044446,GO:0044448,GO:0044449,GO:0044464,GO:0044703,GO:0045214,GO:0045595,GO:0045597,GO:0045856,GO:0045995,GO:0048232,GO:0048468,GO:0048515,GO:0048518,GO:0048522,GO:0048609,GO:0048646,GO:0048856,GO:0048869,GO:0050789,GO:0050793,GO:0050794,GO:0051094,GO:0051128,GO:0051130,GO:0051146,GO:0051179,GO:0051234,GO:0051239,GO:0051240,GO:0051704,GO:0055001,GO:0055002,GO:0055085,GO:0060281,GO:0060282,GO:0060284,GO:0060341,GO:0061061,GO:0065007,GO:0065008,GO:0070161,GO:0070864,GO:0070925,GO:0071689,GO:0071840,GO:0071944,GO:0090066,GO:0090257,GO:0097435,GO:0099080,GO:0099081,GO:0099512,GO:0099568,GO:1902875,GO:1902877,GO:1903429,GO:1903431,GO:1904580,GO:1904582,GO:1905879,GO:1905881,GO:2000026,GO:2000241,GO:2000243
HiC_scaffold_8	AUGUSTUS	intron	121103281	121167666	1.0	-	.	ID=g18852.t1.intron1;Parent=g18852.t1
HiC_scaffold_8	AUGUSTUS	exon	121167667	121167751	.	-	.	ID=g18852.t1.exon2;Parent=g18852.t1
HiC_scaffold_8	AUGUSTUS	CDS	121167667	121167751	1.0	-	1	ID=g18852.t1.CDS2;Parent=g18852.t1
HiC_scaffold_8	AUGUSTUS	intron	121167752	121283854	1.0	-	.	ID=g18852.t1.intron2;Parent=g18852.t1
HiC_scaffold_8	AUGUSTUS	exon	121283855	121283949	.	-	.	ID=g18852.t1.exon3;Parent=g18852.t1
HiC_scaffold_8	AUGUSTUS	CDS	121283855	121283949	1.0	-	0	ID=g18852.t1.CDS3;Parent=g18852.t1
HiC_scaffold_8	AUGUSTUS	intron	121283950	121285226	1.0	-	.	ID=g18852.t1.intron3;Parent=g18852.t1
HiC_scaffold_8	AUGUSTUS	exon	121285227	121285295	.	-	.	ID=g18852.t1.exon4;Parent=g18852.t1
HiC_scaffold_8	AUGUSTUS	CDS	121285227	121285295	1.0	-	0	ID=g18852.t1.CDS4;Parent=g18852.t1
HiC_scaffold_8	AUGUSTUS	start_codon	121285293	121285295	.	-	0	ID=g18852.t1.start1;Parent=g18852.t1
HiC_scaffold_8	AUGUSTUS	stop_codon	121543774	121543776	.	-	0	ID=g18853.t1.stop1;Parent=g18853.t1
HiC_scaffold_8	AUGUSTUS	gene	121543774	121546500	.	-	.	ID=g18853
HiC_scaffold_8	AUGUSTUS	exon	121543774	121546500	.	-	.	ID=g18853.t1.exon1;Parent=g18853.t1
HiC_scaffold_8	AUGUSTUS	mRNA	121543774	121546500	1.0	-	.	ID=g18853.t1;Parent=g18853;em_target=9707.XP_004393031.1;em_score=2005.2;em_evalue=0.0;em_tcov=.;em_OGs=KOG3915@1|root,KOG3915@2759|Eukaryota,38T4C@33154|Opisthokonta,3BDK2@33208|Metazoa,3D0D8@33213|Bilateria,47YTZ@7711|Chordata,4901T@7742|Vertebrata,3J3TW@40674|Mammalia,3EG6J@33554|Carnivora;em_COG_cat=K;em_desc=SKI DACH domain containing 1;em_max_annot_lvl=33208|Metazoa;em_Preferred_name=SKIDA1;em_PFAMs=DUF4584,Ski_Sno
HiC_scaffold_8	AUGUSTUS	CDS	121543774	121546500	1.0	-	0	ID=g18853.t1.CDS1;Parent=g18853.t1
HiC_scaffold_8	AUGUSTUS	start_codon	121546498	121546500	.	-	0	ID=g18853.t1.start1;Parent=g18853.t1
HiC_scaffold_8	gmst	start_codon	121563594	121563596	254.24599	+	0	ID=g18854.t3.start1;Parent=g18854.t3
HiC_scaffold_8	gmst	start_codon	121563594	121563596	305.649415	+	0	ID=g18854.t1.start1;Parent=g18854.t1
HiC_scaffold_8	gmst	start_codon	121563594	121563596	306.809279	+	0	ID=g18854.t4.start1;Parent=g18854.t4
HiC_scaffold_8	gmst	start_codon	121563594	121563596	308.624426	+	0	ID=g18854.t2.start1;Parent=g18854.t2
HiC_scaffold_8	gmst	CDS	121563594	121563753	254.24599	+	0	ID=g18854.t3.CDS1;Parent=g18854.t3
HiC_scaffold_8	gmst	exon	121563594	121563753	254.24599	+	0	ID=g18854.t3.exon1;Parent=g18854.t3
HiC_scaffold_8	gmst	CDS	121563594	121563753	305.649415	+	0	ID=g18854.t1.CDS1;Parent=g18854.t1
HiC_scaffold_8	gmst	exon	121563594	121563753	305.649415	+	0	ID=g18854.t1.exon1;Parent=g18854.t1
HiC_scaffold_8	gmst	CDS	121563594	121563753	306.809279	+	0	ID=g18854.t4.CDS1;Parent=g18854.t4
HiC_scaffold_8	gmst	exon	121563594	121563753	306.809279	+	0	ID=g18854.t4.exon1;Parent=g18854.t4
HiC_scaffold_8	gmst	CDS	121563594	121563753	308.624426	+	0	ID=g18854.t2.CDS1;Parent=g18854.t2
HiC_scaffold_8	gmst	exon	121563594	121563753	308.624426	+	0	ID=g18854.t2.exon1;Parent=g18854.t2
HiC_scaffold_8	gmst	gene	121563594	121812444	.	+	.	ID=g18854
HiC_scaffold_8	gmst	mRNA	121563594	121812444	.	+	.	ID=g18854.t1;Parent=g18854;em_target=9707.XP_004393033.1;em_score=2363.2;em_evalue=0.0;em_tcov=.;em_OGs=COG5141@1|root,KOG0956@2759|Eukaryota,39G1J@33154|Opisthokonta,3BDCC@33208|Metazoa,3CUF6@33213|Bilateria,4846Y@7711|Chordata,491B9@7742|Vertebrata,3J32W@40674|Mammalia,3EGWA@33554|Carnivora;em_COG_cat=S;em_desc=Myeloid lymphoid or mixed-lineage leukemia;em_max_annot_lvl=33208|Metazoa;em_Preferred_name=MLLT10;em_PFAMs=PHD_2,zf-HC5HC2H,zf-HC5HC2H_2;em_GOs=GO:0000003,GO:0000785,GO:0000793,GO:0002164,GO:0002165,GO:0002168,GO:0003674,GO:0003682,GO:0003700,GO:0005488,GO:0005515,GO:0005575,GO:0005622,GO:0005623,GO:0005634,GO:0005654,GO:0005694,GO:0005737,GO:0005829,GO:0006355,GO:0006357,GO:0007275,GO:0007444,GO:0007482,GO:0007525,GO:0007526,GO:0007591,GO:0007610,GO:0007617,GO:0007618,GO:0007619,GO:0008049,GO:0008150,GO:0009791,GO:0009888,GO:0009889,GO:0009891,GO:0009892,GO:0009893,GO:0009987,GO:0010468,GO:0010556,GO:0010557,GO:0010604,GO:0010605,GO:0010608,GO:0010628,GO:0010629,GO:0016246,GO:0016441,GO:0016458,GO:0016545,GO:0019098,GO:0019219,GO:0019222,GO:0019953,GO:0022414,GO:0031047,GO:0031323,GO:0031325,GO:0031326,GO:0031328,GO:0031491,GO:0031974,GO:0031981,GO:0032501,GO:0032502,GO:0032504,GO:0032991,GO:0035064,GO:0035194,GO:0035216,GO:0035295,GO:0040029,GO:0042303,GO:0042393,GO:0043226,GO:0043227,GO:0043228,GO:0043229,GO:0043231,GO:0043232,GO:0043233,GO:0044422,GO:0044424,GO:0044427,GO:0044428,GO:0044444,GO:0044446,GO:0044464,GO:0044703,GO:0044877,GO:0045433,GO:0045893,GO:0045935,GO:0045944,GO:0048065,GO:0048513,GO:0048518,GO:0048519,GO:0048522,GO:0048569,GO:0048609,GO:0048731,GO:0048736,GO:0048737,GO:0048856,GO:0050789,GO:0050794,GO:0051171,GO:0051173,GO:0051252,GO:0051254,GO:0051704,GO:0060179,GO:0060255,GO:0060429,GO:0061061,GO:0065007,GO:0070013,GO:0080090,GO:0140030,GO:0140034,GO:0140110,GO:1902680,GO:1903506,GO:1903508,GO:2000112,GO:2001141
HiC_scaffold_8	gmst	mRNA	121563594	121812444	.	+	.	ID=g18854.t2;Parent=g18854;em_target=9707.XP_004393033.1;em_score=2337.8;em_evalue=0.0;em_tcov=.;em_OGs=COG5141@1|root,KOG0956@2759|Eukaryota,39G1J@33154|Opisthokonta,3BDCC@33208|Metazoa,3CUF6@33213|Bilateria,4846Y@7711|Chordata,491B9@7742|Vertebrata,3J32W@40674|Mammalia,3EGWA@33554|Carnivora;em_COG_cat=S;em_desc=Myeloid lymphoid or mixed-lineage leukemia;em_max_annot_lvl=33208|Metazoa;em_Preferred_name=MLLT10;em_PFAMs=PHD_2,zf-HC5HC2H,zf-HC5HC2H_2;em_GOs=GO:0000003,GO:0000785,GO:0000793,GO:0002164,GO:0002165,GO:0002168,GO:0003674,GO:0003682,GO:0003700,GO:0005488,GO:0005515,GO:0005575,GO:0005622,GO:0005623,GO:0005634,GO:0005654,GO:0005694,GO:0005737,GO:0005829,GO:0006355,GO:0006357,GO:0007275,GO:0007444,GO:0007482,GO:0007525,GO:0007526,GO:0007591,GO:0007610,GO:0007617,GO:0007618,GO:0007619,GO:0008049,GO:0008150,GO:0009791,GO:0009888,GO:0009889,GO:0009891,GO:0009892,GO:0009893,GO:0009987,GO:0010468,GO:0010556,GO:0010557,GO:0010604,GO:0010605,GO:0010608,GO:0010628,GO:0010629,GO:0016246,GO:0016441,GO:0016458,GO:0016545,GO:0019098,GO:0019219,GO:0019222,GO:0019953,GO:0022414,GO:0031047,GO:0031323,GO:0031325,GO:0031326,GO:0031328,GO:0031491,GO:0031974,GO:0031981,GO:0032501,GO:0032502,GO:0032504,GO:0032991,GO:0035064,GO:0035194,GO:0035216,GO:0035295,GO:0040029,GO:0042303,GO:0042393,GO:0043226,GO:0043227,GO:0043228,GO:0043229,GO:0043231,GO:0043232,GO:0043233,GO:0044422,GO:0044424,GO:0044427,GO:0044428,GO:0044444,GO:0044446,GO:0044464,GO:0044703,GO:0044877,GO:0045433,GO:0045893,GO:0045935,GO:0045944,GO:0048065,GO:0048513,GO:0048518,GO:0048519,GO:0048522,GO:0048569,GO:0048609,GO:0048731,GO:0048736,GO:0048737,GO:0048856,GO:0050789,GO:0050794,GO:0051171,GO:0051173,GO:0051252,GO:0051254,GO:0051704,GO:0060179,GO:0060255,GO:0060429,GO:0061061,GO:0065007,GO:0070013,GO:0080090,GO:0140030,GO:0140034,GO:0140110,GO:1902680,GO:1903506,GO:1903508,GO:2000112,GO:2001141
HiC_scaffold_8	gmst	mRNA	121563594	121812444	.	+	.	ID=g18854.t3;Parent=g18854;em_target=9707.XP_004393033.1;em_score=1869.0;em_evalue=0.0;em_tcov=.;em_OGs=COG5141@1|root,KOG0956@2759|Eukaryota,39G1J@33154|Opisthokonta,3BDCC@33208|Metazoa,3CUF6@33213|Bilateria,4846Y@7711|Chordata,491B9@7742|Vertebrata,3J32W@40674|Mammalia,3EGWA@33554|Carnivora;em_COG_cat=S;em_desc=Myeloid lymphoid or mixed-lineage leukemia;em_max_annot_lvl=33208|Metazoa;em_Preferred_name=MLLT10;em_PFAMs=PHD_2,zf-HC5HC2H,zf-HC5HC2H_2;em_GOs=GO:0000003,GO:0000785,GO:0000793,GO:0002164,GO:0002165,GO:0002168,GO:0003674,GO:0003682,GO:0003700,GO:0005488,GO:0005515,GO:0005575,GO:0005622,GO:0005623,GO:0005634,GO:0005654,GO:0005694,GO:0005737,GO:0005829,GO:0006355,GO:0006357,GO:0007275,GO:0007444,GO:0007482,GO:0007525,GO:0007526,GO:0007591,GO:0007610,GO:0007617,GO:0007618,GO:0007619,GO:0008049,GO:0008150,GO:0009791,GO:0009888,GO:0009889,GO:0009891,GO:0009892,GO:0009893,GO:0009987,GO:0010468,GO:0010556,GO:0010557,GO:0010604,GO:0010605,GO:0010608,GO:0010628,GO:0010629,GO:0016246,GO:0016441,GO:0016458,GO:0016545,GO:0019098,GO:0019219,GO:0019222,GO:0019953,GO:0022414,GO:0031047,GO:0031323,GO:0031325,GO:0031326,GO:0031328,GO:0031491,GO:0031974,GO:0031981,GO:0032501,GO:0032502,GO:0032504,GO:0032991,GO:0035064,GO:0035194,GO:0035216,GO:0035295,GO:0040029,GO:0042303,GO:0042393,GO:0043226,GO:0043227,GO:0043228,GO:0043229,GO:0043231,GO:0043232,GO:0043233,GO:0044422,GO:0044424,GO:0044427,GO:0044428,GO:0044444,GO:0044446,GO:0044464,GO:0044703,GO:0044877,GO:0045433,GO:0045893,GO:0045935,GO:0045944,GO:0048065,GO:0048513,GO:0048518,GO:0048519,GO:0048522,GO:0048569,GO:0048609,GO:0048731,GO:0048736,GO:0048737,GO:0048856,GO:0050789,GO:0050794,GO:0051171,GO:0051173,GO:0051252,GO:0051254,GO:0051704,GO:0060179,GO:0060255,GO:0060429,GO:0061061,GO:0065007,GO:0070013,GO:0080090,GO:0140030,GO:0140034,GO:0140110,GO:1902680,GO:1903506,GO:1903508,GO:2000112,GO:2001141
HiC_scaffold_8	gmst	mRNA	121563594	121812444	.	+	.	ID=g18854.t4;Parent=g18854;em_target=9707.XP_004393033.1;em_score=2202.7;em_evalue=0.0;em_tcov=.;em_OGs=COG5141@1|root,KOG0956@2759|Eukaryota,39G1J@33154|Opisthokonta,3BDCC@33208|Metazoa,3CUF6@33213|Bilateria,4846Y@7711|Chordata,491B9@7742|Vertebrata,3J32W@40674|Mammalia,3EGWA@33554|Carnivora;em_COG_cat=S;em_desc=Myeloid lymphoid or mixed-lineage leukemia;em_max_annot_lvl=33208|Metazoa;em_Preferred_name=MLLT10;em_PFAMs=PHD_2,zf-HC5HC2H,zf-HC5HC2H_2;em_GOs=GO:0000003,GO:0000785,GO:0000793,GO:0002164,GO:0002165,GO:0002168,GO:0003674,GO:0003682,GO:0003700,GO:0005488,GO:0005515,GO:0005575,GO:0005622,GO:0005623,GO:0005634,GO:0005654,GO:0005694,GO:0005737,GO:0005829,GO:0006355,GO:0006357,GO:0007275,GO:0007444,GO:0007482,GO:0007525,GO:0007526,GO:0007591,GO:0007610,GO:0007617,GO:0007618,GO:0007619,GO:0008049,GO:0008150,GO:0009791,GO:0009888,GO:0009889,GO:0009891,GO:0009892,GO:0009893,GO:0009987,GO:0010468,GO:0010556,GO:0010557,GO:0010604,GO:0010605,GO:0010608,GO:0010628,GO:0010629,GO:0016246,GO:0016441,GO:0016458,GO:0016545,GO:0019098,GO:0019219,GO:0019222,GO:0019953,GO:0022414,GO:0031047,GO:0031323,GO:0031325,GO:0031326,GO:0031328,GO:0031491,GO:0031974,GO:0031981,GO:0032501,GO:0032502,GO:0032504,GO:0032991,GO:0035064,GO:0035194,GO:0035216,GO:0035295,GO:0040029,GO:0042303,GO:0042393,GO:0043226,GO:0043227,GO:0043228,GO:0043229,GO:0043231,GO:0043232,GO:0043233,GO:0044422,GO:0044424,GO:0044427,GO:0044428,GO:0044444,GO:0044446,GO:0044464,GO:0044703,GO:0044877,GO:0045433,GO:0045893,GO:0045935,GO:0045944,GO:0048065,GO:0048513,GO:0048518,GO:0048519,GO:0048522,GO:0048569,GO:0048609,GO:0048731,GO:0048736,GO:0048737,GO:0048856,GO:0050789,GO:0050794,GO:0051171,GO:0051173,GO:0051252,GO:0051254,GO:0051704,GO:0060179,GO:0060255,GO:0060429,GO:0061061,GO:0065007,GO:0070013,GO:0080090,GO:0140030,GO:0140034,GO:0140110,GO:1902680,GO:1903506,GO:1903508,GO:2000112,GO:2001141
HiC_scaffold_8	gmst	intron	121563754	121567109	254.24599	+	0	ID=g18854.t3.intron1;Parent=g18854.t3
HiC_scaffold_8	gmst	intron	121563754	121567109	305.649415	+	0	ID=g18854.t1.intron1;Parent=g18854.t1
HiC_scaffold_8	gmst	intron	121563754	121567109	306.809279	+	0	ID=g18854.t4.intron1;Parent=g18854.t4
HiC_scaffold_8	gmst	intron	121563754	121567109	308.624426	+	0	ID=g18854.t2.intron1;Parent=g18854.t2
HiC_scaffold_8	gmst	CDS	121567110	121567189	254.24599	+	2	ID=g18854.t3.CDS2;Parent=g18854.t3
HiC_scaffold_8	gmst	exon	121567110	121567189	254.24599	+	2	ID=g18854.t3.exon2;Parent=g18854.t3
HiC_scaffold_8	gmst	CDS	121567110	121567189	305.649415	+	2	ID=g18854.t1.CDS2;Parent=g18854.t1
HiC_scaffold_8	gmst	exon	121567110	121567189	305.649415	+	2	ID=g18854.t1.exon2;Parent=g18854.t1
HiC_scaffold_8	gmst	CDS	121567110	121567189	306.809279	+	2	ID=g18854.t4.CDS2;Parent=g18854.t4
HiC_scaffold_8	gmst	exon	121567110	121567189	306.809279	+	2	ID=g18854.t4.exon2;Parent=g18854.t4
HiC_scaffold_8	gmst	CDS	121567110	121567189	308.624426	+	2	ID=g18854.t2.CDS2;Parent=g18854.t2
HiC_scaffold_8	gmst	exon	121567110	121567189	308.624426	+	2	ID=g18854.t2.exon2;Parent=g18854.t2
HiC_scaffold_8	gmst	intron	121567190	121630203	254.24599	+	0	ID=g18854.t3.intron2;Parent=g18854.t3
HiC_scaffold_8	gmst	intron	121567190	121630203	305.649415	+	0	ID=g18854.t1.intron2;Parent=g18854.t1
HiC_scaffold_8	gmst	intron	121567190	121630203	306.809279	+	0	ID=g18854.t4.intron2;Parent=g18854.t4
HiC_scaffold_8	gmst	intron	121567190	121630203	308.624426	+	0	ID=g18854.t2.intron2;Parent=g18854.t2
HiC_scaffold_8	gmst	CDS	121630204	121630258	254.24599	+	0	ID=g18854.t3.CDS3;Parent=g18854.t3
HiC_scaffold_8	gmst	exon	121630204	121630258	254.24599	+	0	ID=g18854.t3.exon3;Parent=g18854.t3
HiC_scaffold_8	gmst	CDS	121630204	121630258	305.649415	+	0	ID=g18854.t1.CDS3;Parent=g18854.t1
HiC_scaffold_8	gmst	exon	121630204	121630258	305.649415	+	0	ID=g18854.t1.exon3;Parent=g18854.t1
HiC_scaffold_8	gmst	CDS	121630204	121630258	306.809279	+	0	ID=g18854.t4.CDS3;Parent=g18854.t4
HiC_scaffold_8	gmst	exon	121630204	121630258	306.809279	+	0	ID=g18854.t4.exon3;Parent=g18854.t4
HiC_scaffold_8	gmst	CDS	121630204	121630258	308.624426	+	0	ID=g18854.t2.CDS3;Parent=g18854.t2
HiC_scaffold_8	gmst	exon	121630204	121630258	308.624426	+	0	ID=g18854.t2.exon3;Parent=g18854.t2
HiC_scaffold_8	gmst	intron	121630259	121653641	254.24599	+	0	ID=g18854.t3.intron3;Parent=g18854.t3
HiC_scaffold_8	gmst	intron	121630259	121653641	305.649415	+	0	ID=g18854.t1.intron3;Parent=g18854.t1
HiC_scaffold_8	gmst	intron	121630259	121653641	306.809279	+	0	ID=g18854.t4.intron3;Parent=g18854.t4
HiC_scaffold_8	gmst	intron	121630259	121653641	308.624426	+	0	ID=g18854.t2.intron3;Parent=g18854.t2
HiC_scaffold_8	gmst	CDS	121653642	121653751	254.24599	+	2	ID=g18854.t3.CDS4;Parent=g18854.t3
HiC_scaffold_8	gmst	exon	121653642	121653751	254.24599	+	2	ID=g18854.t3.exon4;Parent=g18854.t3
HiC_scaffold_8	gmst	CDS	121653642	121653751	305.649415	+	2	ID=g18854.t1.CDS4;Parent=g18854.t1
HiC_scaffold_8	gmst	exon	121653642	121653751	305.649415	+	2	ID=g18854.t1.exon4;Parent=g18854.t1
HiC_scaffold_8	gmst	CDS	121653642	121653751	306.809279	+	2	ID=g18854.t4.CDS4;Parent=g18854.t4
HiC_scaffold_8	gmst	exon	121653642	121653751	306.809279	+	2	ID=g18854.t4.exon4;Parent=g18854.t4
HiC_scaffold_8	gmst	CDS	121653642	121653751	308.624426	+	2	ID=g18854.t2.CDS4;Parent=g18854.t2
HiC_scaffold_8	gmst	exon	121653642	121653751	308.624426	+	2	ID=g18854.t2.exon4;Parent=g18854.t2
HiC_scaffold_8	gmst	intron	121653752	121683098	254.24599	+	0	ID=g18854.t3.intron4;Parent=g18854.t3
HiC_scaffold_8	gmst	intron	121653752	121683098	305.649415	+	0	ID=g18854.t1.intron4;Parent=g18854.t1
HiC_scaffold_8	gmst	intron	121653752	121683098	306.809279	+	0	ID=g18854.t4.intron4;Parent=g18854.t4
HiC_scaffold_8	gmst	intron	121653752	121683098	308.624426	+	0	ID=g18854.t2.intron4;Parent=g18854.t2
HiC_scaffold_8	gmst	CDS	121683099	121683202	254.24599	+	0	ID=g18854.t3.CDS5;Parent=g18854.t3
HiC_scaffold_8	gmst	exon	121683099	121683202	254.24599	+	0	ID=g18854.t3.exon5;Parent=g18854.t3
HiC_scaffold_8	gmst	CDS	121683099	121683202	305.649415	+	0	ID=g18854.t1.CDS5;Parent=g18854.t1
HiC_scaffold_8	gmst	exon	121683099	121683202	305.649415	+	0	ID=g18854.t1.exon5;Parent=g18854.t1
HiC_scaffold_8	gmst	CDS	121683099	121683202	306.809279	+	0	ID=g18854.t4.CDS5;Parent=g18854.t4
HiC_scaffold_8	gmst	exon	121683099	121683202	306.809279	+	0	ID=g18854.t4.exon5;Parent=g18854.t4
HiC_scaffold_8	gmst	CDS	121683099	121683202	308.624426	+	0	ID=g18854.t2.CDS5;Parent=g18854.t2
HiC_scaffold_8	gmst	exon	121683099	121683202	308.624426	+	0	ID=g18854.t2.exon5;Parent=g18854.t2
HiC_scaffold_8	gmst	intron	121683203	121684632	254.24599	+	0	ID=g18854.t3.intron5;Parent=g18854.t3
HiC_scaffold_8	gmst	intron	121683203	121684632	305.649415	+	0	ID=g18854.t1.intron5;Parent=g18854.t1
HiC_scaffold_8	gmst	intron	121683203	121684632	306.809279	+	0	ID=g18854.t4.intron5;Parent=g18854.t4
HiC_scaffold_8	gmst	intron	121683203	121684632	308.624426	+	0	ID=g18854.t2.intron5;Parent=g18854.t2
HiC_scaffold_8	gmst	CDS	121684633	121684726	254.24599	+	1	ID=g18854.t3.CDS6;Parent=g18854.t3
HiC_scaffold_8	gmst	exon	121684633	121684726	254.24599	+	1	ID=g18854.t3.exon6;Parent=g18854.t3
HiC_scaffold_8	gmst	CDS	121684633	121684726	305.649415	+	1	ID=g18854.t1.CDS6;Parent=g18854.t1
HiC_scaffold_8	gmst	exon	121684633	121684726	305.649415	+	1	ID=g18854.t1.exon6;Parent=g18854.t1
HiC_scaffold_8	gmst	CDS	121684633	121684726	306.809279	+	1	ID=g18854.t4.CDS6;Parent=g18854.t4
HiC_scaffold_8	gmst	exon	121684633	121684726	306.809279	+	1	ID=g18854.t4.exon6;Parent=g18854.t4
HiC_scaffold_8	gmst	CDS	121684633	121684726	308.624426	+	1	ID=g18854.t2.CDS6;Parent=g18854.t2
HiC_scaffold_8	gmst	exon	121684633	121684726	308.624426	+	1	ID=g18854.t2.exon6;Parent=g18854.t2
HiC_scaffold_8	gmst	intron	121684727	121686612	254.24599	+	0	ID=g18854.t3.intron6;Parent=g18854.t3
HiC_scaffold_8	gmst	intron	121684727	121686612	305.649415	+	0	ID=g18854.t1.intron6;Parent=g18854.t1
HiC_scaffold_8	gmst	intron	121684727	121686612	308.624426	+	0	ID=g18854.t2.intron6;Parent=g18854.t2
HiC_scaffold_8	gmst	intron	121684727	121716273	306.809279	+	0	ID=g18854.t4.intron6;Parent=g18854.t4
HiC_scaffold_8	gmst	CDS	121686613	121686708	254.24599	+	0	ID=g18854.t3.CDS7;Parent=g18854.t3
HiC_scaffold_8	gmst	exon	121686613	121686708	254.24599	+	0	ID=g18854.t3.exon7;Parent=g18854.t3
HiC_scaffold_8	gmst	CDS	121686613	121686708	305.649415	+	0	ID=g18854.t1.CDS7;Parent=g18854.t1
HiC_scaffold_8	gmst	exon	121686613	121686708	305.649415	+	0	ID=g18854.t1.exon7;Parent=g18854.t1
HiC_scaffold_8	gmst	CDS	121686613	121686708	308.624426	+	0	ID=g18854.t2.CDS7;Parent=g18854.t2
HiC_scaffold_8	gmst	exon	121686613	121686708	308.624426	+	0	ID=g18854.t2.exon7;Parent=g18854.t2
HiC_scaffold_8	gmst	intron	121686709	121716273	254.24599	+	0	ID=g18854.t3.intron7;Parent=g18854.t3
HiC_scaffold_8	gmst	intron	121686709	121716273	305.649415	+	0	ID=g18854.t1.intron7;Parent=g18854.t1
HiC_scaffold_8	gmst	intron	121686709	121716273	308.624426	+	0	ID=g18854.t2.intron7;Parent=g18854.t2
HiC_scaffold_8	gmst	CDS	121716274	121716369	254.24599	+	0	ID=g18854.t3.CDS8;Parent=g18854.t3
HiC_scaffold_8	gmst	exon	121716274	121716369	254.24599	+	0	ID=g18854.t3.exon8;Parent=g18854.t3
HiC_scaffold_8	gmst	CDS	121716274	121716369	305.649415	+	0	ID=g18854.t1.CDS8;Parent=g18854.t1
HiC_scaffold_8	gmst	exon	121716274	121716369	305.649415	+	0	ID=g18854.t1.exon8;Parent=g18854.t1
HiC_scaffold_8	gmst	CDS	121716274	121716369	306.809279	+	0	ID=g18854.t4.CDS7;Parent=g18854.t4
HiC_scaffold_8	gmst	exon	121716274	121716369	306.809279	+	0	ID=g18854.t4.exon7;Parent=g18854.t4
HiC_scaffold_8	gmst	CDS	121716274	121716369	308.624426	+	0	ID=g18854.t2.CDS8;Parent=g18854.t2
HiC_scaffold_8	gmst	exon	121716274	121716369	308.624426	+	0	ID=g18854.t2.exon8;Parent=g18854.t2
HiC_scaffold_8	gmst	intron	121716370	121745582	254.24599	+	0	ID=g18854.t3.intron8;Parent=g18854.t3
HiC_scaffold_8	gmst	intron	121716370	121745582	305.649415	+	0	ID=g18854.t1.intron8;Parent=g18854.t1
HiC_scaffold_8	gmst	intron	121716370	121745582	306.809279	+	0	ID=g18854.t4.intron7;Parent=g18854.t4
HiC_scaffold_8	gmst	intron	121716370	121745582	308.624426	+	0	ID=g18854.t2.intron8;Parent=g18854.t2
HiC_scaffold_8	gmst	CDS	121745583	121745835	254.24599	+	0	ID=g18854.t3.CDS9;Parent=g18854.t3
HiC_scaffold_8	gmst	exon	121745583	121745835	254.24599	+	0	ID=g18854.t3.exon9;Parent=g18854.t3
HiC_scaffold_8	gmst	CDS	121745583	121745835	305.649415	+	0	ID=g18854.t1.CDS9;Parent=g18854.t1
HiC_scaffold_8	gmst	exon	121745583	121745835	305.649415	+	0	ID=g18854.t1.exon9;Parent=g18854.t1
HiC_scaffold_8	gmst	CDS	121745583	121745835	306.809279	+	0	ID=g18854.t4.CDS8;Parent=g18854.t4
HiC_scaffold_8	gmst	exon	121745583	121745835	306.809279	+	0	ID=g18854.t4.exon8;Parent=g18854.t4
HiC_scaffold_8	gmst	CDS	121745583	121745835	308.624426	+	0	ID=g18854.t2.CDS9;Parent=g18854.t2
HiC_scaffold_8	gmst	exon	121745583	121745835	308.624426	+	0	ID=g18854.t2.exon9;Parent=g18854.t2
HiC_scaffold_8	gmst	intron	121745836	121748918	305.649415	+	0	ID=g18854.t1.intron9;Parent=g18854.t1
HiC_scaffold_8	gmst	intron	121745836	121748918	306.809279	+	0	ID=g18854.t4.intron8;Parent=g18854.t4
HiC_scaffold_8	gmst	intron	121745836	121748918	308.624426	+	0	ID=g18854.t2.intron9;Parent=g18854.t2
HiC_scaffold_8	gmst	intron	121745836	121755968	254.24599	+	0	ID=g18854.t3.intron9;Parent=g18854.t3
HiC_scaffold_8	gmst	CDS	121748919	121749488	305.649415	+	2	ID=g18854.t1.CDS10;Parent=g18854.t1
HiC_scaffold_8	gmst	exon	121748919	121749488	305.649415	+	2	ID=g18854.t1.exon10;Parent=g18854.t1
HiC_scaffold_8	gmst	CDS	121748919	121749488	306.809279	+	2	ID=g18854.t4.CDS9;Parent=g18854.t4
HiC_scaffold_8	gmst	exon	121748919	121749488	306.809279	+	2	ID=g18854.t4.exon9;Parent=g18854.t4
HiC_scaffold_8	gmst	CDS	121748919	121749488	308.624426	+	2	ID=g18854.t2.CDS10;Parent=g18854.t2
HiC_scaffold_8	gmst	exon	121748919	121749488	308.624426	+	2	ID=g18854.t2.exon10;Parent=g18854.t2
HiC_scaffold_8	gmst	intron	121749489	121755968	305.649415	+	0	ID=g18854.t1.intron10;Parent=g18854.t1
HiC_scaffold_8	gmst	intron	121749489	121755968	306.809279	+	0	ID=g18854.t4.intron9;Parent=g18854.t4
HiC_scaffold_8	gmst	intron	121749489	121755968	308.624426	+	0	ID=g18854.t2.intron10;Parent=g18854.t2
HiC_scaffold_8	gmst	CDS	121755969	121756013	254.24599	+	2	ID=g18854.t3.CDS10;Parent=g18854.t3
HiC_scaffold_8	gmst	exon	121755969	121756013	254.24599	+	2	ID=g18854.t3.exon10;Parent=g18854.t3
HiC_scaffold_8	gmst	CDS	121755969	121756013	305.649415	+	2	ID=g18854.t1.CDS11;Parent=g18854.t1
HiC_scaffold_8	gmst	exon	121755969	121756013	305.649415	+	2	ID=g18854.t1.exon11;Parent=g18854.t1
HiC_scaffold_8	gmst	CDS	121755969	121756013	306.809279	+	2	ID=g18854.t4.CDS10;Parent=g18854.t4
HiC_scaffold_8	gmst	exon	121755969	121756013	306.809279	+	2	ID=g18854.t4.exon10;Parent=g18854.t4
HiC_scaffold_8	gmst	CDS	121755969	121756013	308.624426	+	2	ID=g18854.t2.CDS11;Parent=g18854.t2
HiC_scaffold_8	gmst	exon	121755969	121756013	308.624426	+	2	ID=g18854.t2.exon11;Parent=g18854.t2
HiC_scaffold_8	gmst	intron	121756014	121756870	254.24599	+	0	ID=g18854.t3.intron10;Parent=g18854.t3
HiC_scaffold_8	gmst	intron	121756014	121756870	305.649415	+	0	ID=g18854.t1.intron11;Parent=g18854.t1
HiC_scaffold_8	gmst	intron	121756014	121756870	306.809279	+	0	ID=g18854.t4.intron10;Parent=g18854.t4
HiC_scaffold_8	gmst	intron	121756014	121756870	308.624426	+	0	ID=g18854.t2.intron11;Parent=g18854.t2
HiC_scaffold_8	gmst	CDS	121756871	121756903	254.24599	+	2	ID=g18854.t3.CDS11;Parent=g18854.t3
HiC_scaffold_8	gmst	exon	121756871	121756903	254.24599	+	2	ID=g18854.t3.exon11;Parent=g18854.t3
HiC_scaffold_8	gmst	CDS	121756871	121756903	305.649415	+	2	ID=g18854.t1.CDS12;Parent=g18854.t1
HiC_scaffold_8	gmst	exon	121756871	121756903	305.649415	+	2	ID=g18854.t1.exon12;Parent=g18854.t1
HiC_scaffold_8	gmst	CDS	121756871	121756903	306.809279	+	2	ID=g18854.t4.CDS11;Parent=g18854.t4
HiC_scaffold_8	gmst	exon	121756871	121756903	306.809279	+	2	ID=g18854.t4.exon11;Parent=g18854.t4
HiC_scaffold_8	gmst	CDS	121756871	121756903	308.624426	+	2	ID=g18854.t2.CDS12;Parent=g18854.t2
HiC_scaffold_8	gmst	exon	121756871	121756903	308.624426	+	2	ID=g18854.t2.exon12;Parent=g18854.t2
HiC_scaffold_8	gmst	intron	121756904	121767241	254.24599	+	0	ID=g18854.t3.intron11;Parent=g18854.t3
HiC_scaffold_8	gmst	intron	121756904	121767241	306.809279	+	0	ID=g18854.t4.intron11;Parent=g18854.t4
HiC_scaffold_8	gmst	intron	121756904	121767241	308.624426	+	0	ID=g18854.t2.intron12;Parent=g18854.t2
HiC_scaffold_8	gmst	intron	121756904	121783677	305.649415	+	0	ID=g18854.t1.intron12;Parent=g18854.t1
HiC_scaffold_8	gmst	CDS	121767242	121767289	254.24599	+	2	ID=g18854.t3.CDS12;Parent=g18854.t3
HiC_scaffold_8	gmst	exon	121767242	121767289	254.24599	+	2	ID=g18854.t3.exon12;Parent=g18854.t3
HiC_scaffold_8	gmst	CDS	121767242	121767289	306.809279	+	2	ID=g18854.t4.CDS12;Parent=g18854.t4
HiC_scaffold_8	gmst	exon	121767242	121767289	306.809279	+	2	ID=g18854.t4.exon12;Parent=g18854.t4
HiC_scaffold_8	gmst	CDS	121767242	121767289	308.624426	+	2	ID=g18854.t2.CDS13;Parent=g18854.t2
HiC_scaffold_8	gmst	exon	121767242	121767289	308.624426	+	2	ID=g18854.t2.exon13;Parent=g18854.t2
HiC_scaffold_8	gmst	intron	121767290	121783677	254.24599	+	0	ID=g18854.t3.intron12;Parent=g18854.t3
HiC_scaffold_8	gmst	intron	121767290	121783677	306.809279	+	0	ID=g18854.t4.intron12;Parent=g18854.t4
HiC_scaffold_8	gmst	intron	121767290	121783677	308.624426	+	0	ID=g18854.t2.intron13;Parent=g18854.t2
HiC_scaffold_8	gmst	CDS	121783678	121783856	254.24599	+	2	ID=g18854.t3.CDS13;Parent=g18854.t3
HiC_scaffold_8	gmst	exon	121783678	121783856	254.24599	+	2	ID=g18854.t3.exon13;Parent=g18854.t3
HiC_scaffold_8	gmst	CDS	121783678	121783856	305.649415	+	2	ID=g18854.t1.CDS13;Parent=g18854.t1
HiC_scaffold_8	gmst	exon	121783678	121783856	305.649415	+	2	ID=g18854.t1.exon13;Parent=g18854.t1
HiC_scaffold_8	gmst	CDS	121783678	121783856	306.809279	+	2	ID=g18854.t4.CDS13;Parent=g18854.t4
HiC_scaffold_8	gmst	exon	121783678	121783856	306.809279	+	2	ID=g18854.t4.exon13;Parent=g18854.t4
HiC_scaffold_8	gmst	CDS	121783678	121783856	308.624426	+	2	ID=g18854.t2.CDS14;Parent=g18854.t2
HiC_scaffold_8	gmst	exon	121783678	121783856	308.624426	+	2	ID=g18854.t2.exon14;Parent=g18854.t2
HiC_scaffold_8	gmst	intron	121783857	121795424	254.24599	+	0	ID=g18854.t3.intron13;Parent=g18854.t3
HiC_scaffold_8	gmst	intron	121783857	121795424	305.649415	+	0	ID=g18854.t1.intron13;Parent=g18854.t1
HiC_scaffold_8	gmst	intron	121783857	121795424	306.809279	+	0	ID=g18854.t4.intron13;Parent=g18854.t4
HiC_scaffold_8	gmst	intron	121783857	121795424	308.624426	+	0	ID=g18854.t2.intron14;Parent=g18854.t2
HiC_scaffold_8	gmst	CDS	121795425	121795542	254.24599	+	0	ID=g18854.t3.CDS14;Parent=g18854.t3
HiC_scaffold_8	gmst	exon	121795425	121795542	254.24599	+	0	ID=g18854.t3.exon14;Parent=g18854.t3
HiC_scaffold_8	gmst	CDS	121795425	121795542	305.649415	+	0	ID=g18854.t1.CDS14;Parent=g18854.t1
HiC_scaffold_8	gmst	exon	121795425	121795542	305.649415	+	0	ID=g18854.t1.exon14;Parent=g18854.t1
HiC_scaffold_8	gmst	CDS	121795425	121795542	306.809279	+	0	ID=g18854.t4.CDS14;Parent=g18854.t4
HiC_scaffold_8	gmst	exon	121795425	121795542	306.809279	+	0	ID=g18854.t4.exon14;Parent=g18854.t4
HiC_scaffold_8	gmst	CDS	121795425	121795542	308.624426	+	0	ID=g18854.t2.CDS15;Parent=g18854.t2
HiC_scaffold_8	gmst	exon	121795425	121795542	308.624426	+	0	ID=g18854.t2.exon15;Parent=g18854.t2
HiC_scaffold_8	gmst	intron	121795543	121796874	254.24599	+	0	ID=g18854.t3.intron14;Parent=g18854.t3
HiC_scaffold_8	gmst	intron	121795543	121796874	305.649415	+	0	ID=g18854.t1.intron14;Parent=g18854.t1
HiC_scaffold_8	gmst	intron	121795543	121796874	306.809279	+	0	ID=g18854.t4.intron14;Parent=g18854.t4
HiC_scaffold_8	gmst	intron	121795543	121796874	308.624426	+	0	ID=g18854.t2.intron15;Parent=g18854.t2
HiC_scaffold_8	gmst	CDS	121796875	121796947	254.24599	+	2	ID=g18854.t3.CDS15;Parent=g18854.t3
HiC_scaffold_8	gmst	exon	121796875	121796947	254.24599	+	2	ID=g18854.t3.exon15;Parent=g18854.t3
HiC_scaffold_8	gmst	CDS	121796875	121796947	305.649415	+	2	ID=g18854.t1.CDS15;Parent=g18854.t1
HiC_scaffold_8	gmst	exon	121796875	121796947	305.649415	+	2	ID=g18854.t1.exon15;Parent=g18854.t1
HiC_scaffold_8	gmst	CDS	121796875	121796947	306.809279	+	2	ID=g18854.t4.CDS15;Parent=g18854.t4
HiC_scaffold_8	gmst	exon	121796875	121796947	306.809279	+	2	ID=g18854.t4.exon15;Parent=g18854.t4
HiC_scaffold_8	gmst	CDS	121796875	121796947	308.624426	+	2	ID=g18854.t2.CDS16;Parent=g18854.t2
HiC_scaffold_8	gmst	exon	121796875	121796947	308.624426	+	2	ID=g18854.t2.exon16;Parent=g18854.t2
HiC_scaffold_8	gmst	intron	121796948	121799696	254.24599	+	0	ID=g18854.t3.intron15;Parent=g18854.t3
HiC_scaffold_8	gmst	intron	121796948	121799696	305.649415	+	0	ID=g18854.t1.intron15;Parent=g18854.t1
HiC_scaffold_8	gmst	intron	121796948	121799696	306.809279	+	0	ID=g18854.t4.intron15;Parent=g18854.t4
HiC_scaffold_8	gmst	intron	121796948	121799696	308.624426	+	0	ID=g18854.t2.intron16;Parent=g18854.t2
HiC_scaffold_8	gmst	CDS	121799697	121799851	254.24599	+	1	ID=g18854.t3.CDS16;Parent=g18854.t3
HiC_scaffold_8	gmst	exon	121799697	121799851	254.24599	+	1	ID=g18854.t3.exon16;Parent=g18854.t3
HiC_scaffold_8	gmst	CDS	121799697	121799851	305.649415	+	1	ID=g18854.t1.CDS16;Parent=g18854.t1
HiC_scaffold_8	gmst	exon	121799697	121799851	305.649415	+	1	ID=g18854.t1.exon16;Parent=g18854.t1
HiC_scaffold_8	gmst	CDS	121799697	121799851	306.809279	+	1	ID=g18854.t4.CDS16;Parent=g18854.t4
HiC_scaffold_8	gmst	exon	121799697	121799851	306.809279	+	1	ID=g18854.t4.exon16;Parent=g18854.t4
HiC_scaffold_8	gmst	CDS	121799697	121799851	308.624426	+	1	ID=g18854.t2.CDS17;Parent=g18854.t2
HiC_scaffold_8	gmst	exon	121799697	121799851	308.624426	+	1	ID=g18854.t2.exon17;Parent=g18854.t2
HiC_scaffold_8	gmst	intron	121799852	121802194	254.24599	+	0	ID=g18854.t3.intron16;Parent=g18854.t3
HiC_scaffold_8	gmst	intron	121799852	121802194	305.649415	+	0	ID=g18854.t1.intron16;Parent=g18854.t1
HiC_scaffold_8	gmst	intron	121799852	121802194	306.809279	+	0	ID=g18854.t4.intron16;Parent=g18854.t4
HiC_scaffold_8	gmst	intron	121799852	121802194	308.624426	+	0	ID=g18854.t2.intron17;Parent=g18854.t2
HiC_scaffold_8	gmst	CDS	121802195	121802383	254.24599	+	2	ID=g18854.t3.CDS17;Parent=g18854.t3
HiC_scaffold_8	gmst	exon	121802195	121802383	254.24599	+	2	ID=g18854.t3.exon17;Parent=g18854.t3
HiC_scaffold_8	gmst	CDS	121802195	121802383	305.649415	+	2	ID=g18854.t1.CDS17;Parent=g18854.t1
HiC_scaffold_8	gmst	exon	121802195	121802383	305.649415	+	2	ID=g18854.t1.exon17;Parent=g18854.t1
HiC_scaffold_8	gmst	CDS	121802195	121802383	306.809279	+	2	ID=g18854.t4.CDS17;Parent=g18854.t4
HiC_scaffold_8	gmst	exon	121802195	121802383	306.809279	+	2	ID=g18854.t4.exon17;Parent=g18854.t4
HiC_scaffold_8	gmst	CDS	121802195	121802383	308.624426	+	2	ID=g18854.t2.CDS18;Parent=g18854.t2
HiC_scaffold_8	gmst	exon	121802195	121802383	308.624426	+	2	ID=g18854.t2.exon18;Parent=g18854.t2
HiC_scaffold_8	gmst	intron	121802384	121802809	254.24599	+	0	ID=g18854.t3.intron17;Parent=g18854.t3
HiC_scaffold_8	gmst	intron	121802384	121802809	305.649415	+	0	ID=g18854.t1.intron17;Parent=g18854.t1
HiC_scaffold_8	gmst	intron	121802384	121802809	306.809279	+	0	ID=g18854.t4.intron17;Parent=g18854.t4
HiC_scaffold_8	gmst	intron	121802384	121802809	308.624426	+	0	ID=g18854.t2.intron18;Parent=g18854.t2
HiC_scaffold_8	gmst	CDS	121802810	121802898	254.24599	+	2	ID=g18854.t3.CDS18;Parent=g18854.t3
HiC_scaffold_8	gmst	exon	121802810	121802898	254.24599	+	2	ID=g18854.t3.exon18;Parent=g18854.t3
HiC_scaffold_8	gmst	CDS	121802810	121802898	305.649415	+	2	ID=g18854.t1.CDS18;Parent=g18854.t1
HiC_scaffold_8	gmst	exon	121802810	121802898	305.649415	+	2	ID=g18854.t1.exon18;Parent=g18854.t1
HiC_scaffold_8	gmst	CDS	121802810	121802898	306.809279	+	2	ID=g18854.t4.CDS18;Parent=g18854.t4
HiC_scaffold_8	gmst	exon	121802810	121802898	306.809279	+	2	ID=g18854.t4.exon18;Parent=g18854.t4
HiC_scaffold_8	gmst	CDS	121802810	121802898	308.624426	+	2	ID=g18854.t2.CDS19;Parent=g18854.t2
HiC_scaffold_8	gmst	exon	121802810	121802898	308.624426	+	2	ID=g18854.t2.exon19;Parent=g18854.t2
HiC_scaffold_8	gmst	intron	121802899	121803046	254.24599	+	0	ID=g18854.t3.intron18;Parent=g18854.t3
HiC_scaffold_8	gmst	intron	121802899	121803046	305.649415	+	0	ID=g18854.t1.intron18;Parent=g18854.t1
HiC_scaffold_8	gmst	intron	121802899	121803046	306.809279	+	0	ID=g18854.t4.intron18;Parent=g18854.t4
HiC_scaffold_8	gmst	intron	121802899	121803046	308.624426	+	0	ID=g18854.t2.intron19;Parent=g18854.t2
HiC_scaffold_8	gmst	CDS	121803047	121803408	254.24599	+	0	ID=g18854.t3.CDS19;Parent=g18854.t3
HiC_scaffold_8	gmst	exon	121803047	121803408	254.24599	+	0	ID=g18854.t3.exon19;Parent=g18854.t3
HiC_scaffold_8	gmst	CDS	121803047	121803408	305.649415	+	0	ID=g18854.t1.CDS19;Parent=g18854.t1
HiC_scaffold_8	gmst	exon	121803047	121803408	305.649415	+	0	ID=g18854.t1.exon19;Parent=g18854.t1
HiC_scaffold_8	gmst	CDS	121803047	121803408	306.809279	+	0	ID=g18854.t4.CDS19;Parent=g18854.t4
HiC_scaffold_8	gmst	exon	121803047	121803408	306.809279	+	0	ID=g18854.t4.exon19;Parent=g18854.t4
HiC_scaffold_8	gmst	CDS	121803047	121803408	308.624426	+	0	ID=g18854.t2.CDS20;Parent=g18854.t2
HiC_scaffold_8	gmst	exon	121803047	121803408	308.624426	+	0	ID=g18854.t2.exon20;Parent=g18854.t2
HiC_scaffold_8	gmst	intron	121803409	121804449	254.24599	+	0	ID=g18854.t3.intron19;Parent=g18854.t3
HiC_scaffold_8	gmst	intron	121803409	121804449	305.649415	+	0	ID=g18854.t1.intron19;Parent=g18854.t1
HiC_scaffold_8	gmst	intron	121803409	121804449	306.809279	+	0	ID=g18854.t4.intron19;Parent=g18854.t4
HiC_scaffold_8	gmst	intron	121803409	121804449	308.624426	+	0	ID=g18854.t2.intron20;Parent=g18854.t2
HiC_scaffold_8	gmst	CDS	121804450	121804546	254.24599	+	1	ID=g18854.t3.CDS20;Parent=g18854.t3
HiC_scaffold_8	gmst	exon	121804450	121804546	254.24599	+	1	ID=g18854.t3.exon20;Parent=g18854.t3
HiC_scaffold_8	gmst	CDS	121804450	121804546	305.649415	+	1	ID=g18854.t1.CDS20;Parent=g18854.t1
HiC_scaffold_8	gmst	exon	121804450	121804546	305.649415	+	1	ID=g18854.t1.exon20;Parent=g18854.t1
HiC_scaffold_8	gmst	CDS	121804450	121804546	306.809279	+	1	ID=g18854.t4.CDS20;Parent=g18854.t4
HiC_scaffold_8	gmst	exon	121804450	121804546	306.809279	+	1	ID=g18854.t4.exon20;Parent=g18854.t4
HiC_scaffold_8	gmst	CDS	121804450	121804546	308.624426	+	1	ID=g18854.t2.CDS21;Parent=g18854.t2
HiC_scaffold_8	gmst	exon	121804450	121804546	308.624426	+	1	ID=g18854.t2.exon21;Parent=g18854.t2
HiC_scaffold_8	gmst	intron	121804547	121809699	254.24599	+	0	ID=g18854.t3.intron20;Parent=g18854.t3
HiC_scaffold_8	gmst	intron	121804547	121809699	305.649415	+	0	ID=g18854.t1.intron20;Parent=g18854.t1
HiC_scaffold_8	gmst	intron	121804547	121809699	306.809279	+	0	ID=g18854.t4.intron20;Parent=g18854.t4
HiC_scaffold_8	gmst	intron	121804547	121809699	308.624426	+	0	ID=g18854.t2.intron21;Parent=g18854.t2
HiC_scaffold_8	gmst	CDS	121809700	121809909	254.24599	+	0	ID=g18854.t3.CDS21;Parent=g18854.t3
HiC_scaffold_8	gmst	exon	121809700	121809909	254.24599	+	0	ID=g18854.t3.exon21;Parent=g18854.t3
HiC_scaffold_8	gmst	CDS	121809700	121809909	305.649415	+	0	ID=g18854.t1.CDS21;Parent=g18854.t1
HiC_scaffold_8	gmst	exon	121809700	121809909	305.649415	+	0	ID=g18854.t1.exon21;Parent=g18854.t1
HiC_scaffold_8	gmst	CDS	121809700	121809909	306.809279	+	0	ID=g18854.t4.CDS21;Parent=g18854.t4
HiC_scaffold_8	gmst	exon	121809700	121809909	306.809279	+	0	ID=g18854.t4.exon21;Parent=g18854.t4
HiC_scaffold_8	gmst	CDS	121809700	121809909	308.624426	+	0	ID=g18854.t2.CDS22;Parent=g18854.t2
HiC_scaffold_8	gmst	exon	121809700	121809909	308.624426	+	0	ID=g18854.t2.exon22;Parent=g18854.t2
HiC_scaffold_8	gmst	intron	121809910	121812399	254.24599	+	0	ID=g18854.t3.intron21;Parent=g18854.t3
HiC_scaffold_8	gmst	intron	121809910	121812399	305.649415	+	0	ID=g18854.t1.intron21;Parent=g18854.t1
HiC_scaffold_8	gmst	intron	121809910	121812399	306.809279	+	0	ID=g18854.t4.intron21;Parent=g18854.t4
HiC_scaffold_8	gmst	intron	121809910	121812399	308.624426	+	0	ID=g18854.t2.intron22;Parent=g18854.t2
HiC_scaffold_8	gmst	CDS	121812400	121812444	254.24599	+	0	ID=g18854.t3.CDS22;Parent=g18854.t3
HiC_scaffold_8	gmst	exon	121812400	121812444	254.24599	+	0	ID=g18854.t3.exon22;Parent=g18854.t3
HiC_scaffold_8	gmst	CDS	121812400	121812444	305.649415	+	0	ID=g18854.t1.CDS22;Parent=g18854.t1
HiC_scaffold_8	gmst	exon	121812400	121812444	305.649415	+	0	ID=g18854.t1.exon22;Parent=g18854.t1
HiC_scaffold_8	gmst	CDS	121812400	121812444	306.809279	+	0	ID=g18854.t4.CDS22;Parent=g18854.t4
HiC_scaffold_8	gmst	exon	121812400	121812444	306.809279	+	0	ID=g18854.t4.exon22;Parent=g18854.t4
HiC_scaffold_8	gmst	CDS	121812400	121812444	308.624426	+	0	ID=g18854.t2.CDS23;Parent=g18854.t2
HiC_scaffold_8	gmst	exon	121812400	121812444	308.624426	+	0	ID=g18854.t2.exon23;Parent=g18854.t2
HiC_scaffold_8	gmst	stop_codon	121812442	121812444	254.24599	+	0	ID=g18854.t3.stop1;Parent=g18854.t3
HiC_scaffold_8	gmst	stop_codon	121812442	121812444	305.649415	+	0	ID=g18854.t1.stop1;Parent=g18854.t1
HiC_scaffold_8	gmst	stop_codon	121812442	121812444	306.809279	+	0	ID=g18854.t4.stop1;Parent=g18854.t4
HiC_scaffold_8	gmst	stop_codon	121812442	121812444	308.624426	+	0	ID=g18854.t2.stop1;Parent=g18854.t2
HiC_scaffold_8	AUGUSTUS	stop_codon	121832604	121832606	.	-	0	ID=g18855.t1.stop1;Parent=g18855.t1
HiC_scaffold_8	AUGUSTUS	exon	121832604	121832672	.	-	.	ID=g18855.t1.exon1;Parent=g18855.t1
HiC_scaffold_8	AUGUSTUS	CDS	121832604	121832672	1.0	-	0	ID=g18855.t1.CDS1;Parent=g18855.t1
HiC_scaffold_8	AUGUSTUS	gene	121832604	122052264	.	-	.	ID=g18855
HiC_scaffold_8	AUGUSTUS	mRNA	121832604	122052264	1.0	-	.	ID=g18855.t1;Parent=g18855;em_target=9668.ENSMPUP00000011954;em_score=1210.4;em_evalue=0.0;em_tcov=.;em_OGs=KOG0724@1|root,KOG0724@2759|Eukaryota,38ECV@33154|Opisthokonta,3BDW9@33208|Metazoa,3CRQ8@33213|Bilateria,489DN@7711|Chordata,48XHP@7742|Vertebrata,3J6MF@40674|Mammalia,3EHUV@33554|Carnivora;em_COG_cat=O;em_desc=homolog subfamily C member 1;em_max_annot_lvl=33208|Metazoa;em_Preferred_name=DNAJC1;em_KEGG_ko=ko:K02932,ko:K09521;em_KEGG_Pathway=ko03010,ko04141,map03010,map04141;em_BRITE=br01610,ko00000,ko00001,ko00002,ko01009,ko03011,ko03110;em_PFAMs=DnaJ,Myb_DNA-binding;em_GOs=GO:0000981,GO:0001671,GO:0002791,GO:0003674,GO:0003700,GO:0005488,GO:0005515,GO:0005575,GO:0005622,GO:0005623,GO:0005634,GO:0005635,GO:0005737,GO:0005783,GO:0005788,GO:0005789,GO:0005886,GO:0006355,GO:0006357,GO:0006417,GO:0006457,GO:0008047,GO:0008150,GO:0009889,GO:0009892,GO:0009987,GO:0010468,GO:0010556,GO:0010605,GO:0010608,GO:0012505,GO:0016020,GO:0016021,GO:0019219,GO:0019222,GO:0030162,GO:0030234,GO:0031090,GO:0031224,GO:0031323,GO:0031324,GO:0031326,GO:0031965,GO:0031967,GO:0031974,GO:0031975,GO:0031984,GO:0032268,GO:0032269,GO:0032781,GO:0032879,GO:0032880,GO:0034248,GO:0042175,GO:0043021,GO:0043022,GO:0043085,GO:0043226,GO:0043227,GO:0043229,GO:0043231,GO:0043233,GO:0043462,GO:0044093,GO:0044422,GO:0044424,GO:0044425,GO:0044428,GO:0044432,GO:0044444,GO:0044446,GO:0044464,GO:0044877,GO:0045861,GO:0048519,GO:0048523,GO:0050708,GO:0050789,GO:0050790,GO:0050794,GO:0051046,GO:0051049,GO:0051087,GO:0051171,GO:0051172,GO:0051223,GO:0051246,GO:0051248,GO:0051252,GO:0051336,GO:0051345,GO:0060255,GO:0060589,GO:0060590,GO:0065007,GO:0065009,GO:0070013,GO:0070201,GO:0071944,GO:0080090,GO:0090087,GO:0098772,GO:0098827,GO:0140110,GO:1903506,GO:1903530,GO:2000112,GO:2001141;em_KEGG_Module=M00177
HiC_scaffold_8	AUGUSTUS	intron	121832673	121835307	1.0	-	.	ID=g18855.t1.intron1;Parent=g18855.t1
HiC_scaffold_8	AUGUSTUS	exon	121835308	121835765	.	-	.	ID=g18855.t1.exon2;Parent=g18855.t1
HiC_scaffold_8	AUGUSTUS	CDS	121835308	121835765	1.0	-	2	ID=g18855.t1.CDS2;Parent=g18855.t1
HiC_scaffold_8	AUGUSTUS	intron	121835766	121837118	1.0	-	.	ID=g18855.t1.intron2;Parent=g18855.t1
HiC_scaffold_8	AUGUSTUS	exon	121837119	121837167	.	-	.	ID=g18855.t1.exon3;Parent=g18855.t1
HiC_scaffold_8	AUGUSTUS	CDS	121837119	121837167	1.0	-	0	ID=g18855.t1.CDS3;Parent=g18855.t1
HiC_scaffold_8	AUGUSTUS	intron	121837168	121863538	1.0	-	.	ID=g18855.t1.intron3;Parent=g18855.t1
HiC_scaffold_8	AUGUSTUS	exon	121863539	121863658	.	-	.	ID=g18855.t1.exon4;Parent=g18855.t1
HiC_scaffold_8	AUGUSTUS	CDS	121863539	121863658	1.0	-	0	ID=g18855.t1.CDS4;Parent=g18855.t1
HiC_scaffold_8	AUGUSTUS	intron	121863659	121943072	1.0	-	.	ID=g18855.t1.intron4;Parent=g18855.t1
HiC_scaffold_8	AUGUSTUS	exon	121943073	121943236	.	-	.	ID=g18855.t1.exon5;Parent=g18855.t1
HiC_scaffold_8	AUGUSTUS	CDS	121943073	121943236	1.0	-	2	ID=g18855.t1.CDS5;Parent=g18855.t1
HiC_scaffold_8	AUGUSTUS	intron	121943237	121963584	1.0	-	.	ID=g18855.t1.intron5;Parent=g18855.t1
HiC_scaffold_8	AUGUSTUS	exon	121963585	121963675	.	-	.	ID=g18855.t1.exon6;Parent=g18855.t1
HiC_scaffold_8	AUGUSTUS	CDS	121963585	121963675	1.0	-	0	ID=g18855.t1.CDS6;Parent=g18855.t1
HiC_scaffold_8	AUGUSTUS	intron	121963676	121976278	1.0	-	.	ID=g18855.t1.intron6;Parent=g18855.t1
HiC_scaffold_8	AUGUSTUS	exon	121976279	121976372	.	-	.	ID=g18855.t1.exon7;Parent=g18855.t1
HiC_scaffold_8	AUGUSTUS	CDS	121976279	121976372	1.0	-	1	ID=g18855.t1.CDS7;Parent=g18855.t1
HiC_scaffold_8	AUGUSTUS	intron	121976373	121977371	1.0	-	.	ID=g18855.t1.intron7;Parent=g18855.t1
HiC_scaffold_8	AUGUSTUS	exon	121977372	121977469	.	-	.	ID=g18855.t1.exon8;Parent=g18855.t1
HiC_scaffold_8	AUGUSTUS	CDS	121977372	121977469	1.0	-	0	ID=g18855.t1.CDS8;Parent=g18855.t1
HiC_scaffold_8	AUGUSTUS	intron	121977470	121978349	1.0	-	.	ID=g18855.t1.intron8;Parent=g18855.t1
HiC_scaffold_8	AUGUSTUS	exon	121978350	121978515	.	-	.	ID=g18855.t1.exon9;Parent=g18855.t1
HiC_scaffold_8	AUGUSTUS	CDS	121978350	121978515	1.0	-	1	ID=g18855.t1.CDS9;Parent=g18855.t1
HiC_scaffold_8	AUGUSTUS	intron	121978516	121984877	1.0	-	.	ID=g18855.t1.intron9;Parent=g18855.t1
HiC_scaffold_8	AUGUSTUS	exon	121984878	121984924	.	-	.	ID=g18855.t1.exon10;Parent=g18855.t1
HiC_scaffold_8	AUGUSTUS	CDS	121984878	121984924	1.0	-	0	ID=g18855.t1.CDS10;Parent=g18855.t1
HiC_scaffold_8	AUGUSTUS	intron	121984925	121985414	1.0	-	.	ID=g18855.t1.intron10;Parent=g18855.t1
HiC_scaffold_8	AUGUSTUS	exon	121985415	121985516	.	-	.	ID=g18855.t1.exon11;Parent=g18855.t1
HiC_scaffold_8	AUGUSTUS	CDS	121985415	121985516	1.0	-	0	ID=g18855.t1.CDS11;Parent=g18855.t1
HiC_scaffold_8	AUGUSTUS	intron	121985517	122052051	1.0	-	.	ID=g18855.t1.intron11;Parent=g18855.t1
HiC_scaffold_8	AUGUSTUS	exon	122052052	122052264	.	-	.	ID=g18855.t1.exon12;Parent=g18855.t1
HiC_scaffold_8	AUGUSTUS	CDS	122052052	122052264	1.0	-	0	ID=g18855.t1.CDS12;Parent=g18855.t1
HiC_scaffold_8	AUGUSTUS	start_codon	122052262	122052264	.	-	0	ID=g18855.t1.start1;Parent=g18855.t1
HiC_scaffold_8	AUGUSTUS	start_codon	122340650	122340652	.	+	0	ID=g18856.t1.start1;Parent=g18856.t1
HiC_scaffold_8	AUGUSTUS	exon	122340650	122340788	.	+	.	ID=g18856.t1.exon1;Parent=g18856.t1
HiC_scaffold_8	AUGUSTUS	CDS	122340650	122340788	1.0	+	0	ID=g18856.t1.CDS1;Parent=g18856.t1
HiC_scaffold_8	AUGUSTUS	gene	122340650	122344225	.	+	.	ID=g18856
HiC_scaffold_8	AUGUSTUS	mRNA	122340650	122344225	1.0	+	.	ID=g18856.t1;Parent=g18856;em_target=9668.ENSMPUP00000011962;em_score=429.8;em_evalue=2.6e-132;em_tcov=.;em_OGs=290EG@1|root,2R79J@2759|Eukaryota,39XHS@33154|Opisthokonta,3BGHE@33208|Metazoa,3CX2T@33213|Bilateria,47Z1W@7711|Chordata,49315@7742|Vertebrata,3J84J@40674|Mammalia,3EV0A@33554|Carnivora;em_COG_cat=K;em_desc=COMM domain containing 3;em_max_annot_lvl=33208|Metazoa;em_Preferred_name=COMMD3;em_PFAMs=COMM_domain;em_GOs=GO:0001775,GO:0002252,GO:0002263,GO:0002274,GO:0002275,GO:0002283,GO:0002366,GO:0002376,GO:0002443,GO:0002444,GO:0002446,GO:0005575,GO:0005576,GO:0005622,GO:0005623,GO:0005737,GO:0006810,GO:0006887,GO:0006955,GO:0008150,GO:0009987,GO:0012505,GO:0016192,GO:0030141,GO:0031410,GO:0031974,GO:0031982,GO:0032940,GO:0036230,GO:0042119,GO:0043226,GO:0043227,GO:0043229,GO:0043233,GO:0043299,GO:0043312,GO:0044422,GO:0044424,GO:0044433,GO:0044444,GO:0044446,GO:0044464,GO:0045055,GO:0045321,GO:0046903,GO:0050896,GO:0051179,GO:0051234,GO:0070013,GO:0097708,GO:0099503,GO:0101002,GO:1904813;em_KEGG_ko=ko:K11459;em_KEGG_Pathway=ko04550,ko05202,ko05206,map04550,map05202,map05206;em_BRITE=ko00000,ko00001,ko03036
HiC_scaffold_8	AUGUSTUS	intron	122340789	122342107	1.0	+	.	ID=g18856.t1.intron1;Parent=g18856.t1
HiC_scaffold_8	AUGUSTUS	exon	122342108	122342219	.	+	.	ID=g18856.t1.exon2;Parent=g18856.t1
HiC_scaffold_8	AUGUSTUS	CDS	122342108	122342219	1.0	+	2	ID=g18856.t1.CDS2;Parent=g18856.t1
HiC_scaffold_8	AUGUSTUS	intron	122342220	122342327	1.0	+	.	ID=g18856.t1.intron2;Parent=g18856.t1
HiC_scaffold_8	AUGUSTUS	exon	122342328	122342391	.	+	.	ID=g18856.t1.exon3;Parent=g18856.t1
HiC_scaffold_8	AUGUSTUS	CDS	122342328	122342391	1.0	+	1	ID=g18856.t1.CDS3;Parent=g18856.t1
HiC_scaffold_8	AUGUSTUS	intron	122342392	122342480	1.0	+	.	ID=g18856.t1.intron3;Parent=g18856.t1
HiC_scaffold_8	AUGUSTUS	exon	122342481	122342515	.	+	.	ID=g18856.t1.exon4;Parent=g18856.t1
HiC_scaffold_8	AUGUSTUS	CDS	122342481	122342515	1.0	+	0	ID=g18856.t1.CDS4;Parent=g18856.t1
HiC_scaffold_8	AUGUSTUS	intron	122342516	122342871	1.0	+	.	ID=g18856.t1.intron4;Parent=g18856.t1
HiC_scaffold_8	AUGUSTUS	exon	122342872	122342932	.	+	.	ID=g18856.t1.exon5;Parent=g18856.t1
HiC_scaffold_8	AUGUSTUS	CDS	122342872	122342932	1.0	+	1	ID=g18856.t1.CDS5;Parent=g18856.t1
HiC_scaffold_8	AUGUSTUS	intron	122342933	122343023	1.0	+	.	ID=g18856.t1.intron5;Parent=g18856.t1
HiC_scaffold_8	AUGUSTUS	exon	122343024	122343080	.	+	.	ID=g18856.t1.exon6;Parent=g18856.t1
HiC_scaffold_8	AUGUSTUS	CDS	122343024	122343080	1.0	+	0	ID=g18856.t1.CDS6;Parent=g18856.t1
HiC_scaffold_8	AUGUSTUS	intron	122343081	122343176	1.0	+	.	ID=g18856.t1.intron6;Parent=g18856.t1
HiC_scaffold_8	AUGUSTUS	exon	122343177	122343236	.	+	.	ID=g18856.t1.exon7;Parent=g18856.t1
HiC_scaffold_8	AUGUSTUS	CDS	122343177	122343236	1.0	+	0	ID=g18856.t1.CDS7;Parent=g18856.t1
HiC_scaffold_8	AUGUSTUS	intron	122343237	122344165	1.0	+	.	ID=g18856.t1.intron7;Parent=g18856.t1
HiC_scaffold_8	AUGUSTUS	exon	122344166	122344225	.	+	.	ID=g18856.t1.exon8;Parent=g18856.t1
HiC_scaffold_8	AUGUSTUS	CDS	122344166	122344225	1.0	+	0	ID=g18856.t1.CDS8;Parent=g18856.t1
HiC_scaffold_8	AUGUSTUS	stop_codon	122344223	122344225	.	+	0	ID=g18856.t1.stop1;Parent=g18856.t1
HiC_scaffold_8	AUGUSTUS	start_codon	122353652	122353654	.	+	0	ID=g18857.t1.start1;Parent=g18857.t1
HiC_scaffold_8	AUGUSTUS	gene	122353652	122353858	.	+	.	ID=g18857
HiC_scaffold_8	AUGUSTUS	exon	122353652	122353858	.	+	.	ID=g18857.t1.exon1;Parent=g18857.t1
HiC_scaffold_8	AUGUSTUS	mRNA	122353652	122353858	0.97	+	.	ID=g18857.t1;Parent=g18857
HiC_scaffold_8	AUGUSTUS	CDS	122353652	122353858	0.97	+	0	ID=g18857.t1.CDS1;Parent=g18857.t1
HiC_scaffold_8	AUGUSTUS	stop_codon	122353856	122353858	.	+	0	ID=g18857.t1.stop1;Parent=g18857.t1
HiC_scaffold_8	AUGUSTUS	start_codon	122354424	122354426	.	+	0	ID=g18858.t1.start1;Parent=g18858.t1
HiC_scaffold_8	AUGUSTUS	exon	122354424	122354535	.	+	.	ID=g18858.t1.exon1;Parent=g18858.t1
HiC_scaffold_8	AUGUSTUS	CDS	122354424	122354535	1.0	+	0	ID=g18858.t1.CDS1;Parent=g18858.t1
HiC_scaffold_8	AUGUSTUS	gene	122354424	122357569	.	+	.	ID=g18858
HiC_scaffold_8	AUGUSTUS	mRNA	122354424	122357569	1.0	+	.	ID=g18858.t1;Parent=g18858;em_target=9668.ENSMPUP00000011970;em_score=750.4;em_evalue=6e-229;em_tcov=.;em_OGs=KOG2660@1|root,KOG2660@2759|Eukaryota,38D4I@33154|Opisthokonta,3BJ4N@33208|Metazoa,3CRWB@33213|Bilateria,483WW@7711|Chordata,4928K@7742|Vertebrata,3J7XX@40674|Mammalia,3EQ5U@33554|Carnivora;em_COG_cat=K;em_desc=Polycomb complex protein;em_max_annot_lvl=33208|Metazoa;em_Preferred_name=BMI1;em_PFAMs=RAWUL,zf-C3HC4_2;em_GOs=GO:0000122,GO:0000151,GO:0000152,GO:0000785,GO:0000792,GO:0000976,GO:0000977,GO:0000978,GO:0000987,GO:0001012,GO:0001067,GO:0001501,GO:0001701,GO:0002376,GO:0002520,GO:0002682,GO:0002684,GO:0002694,GO:0002696,GO:0003002,GO:0003674,GO:0003676,GO:0003677,GO:0003682,GO:0003690,GO:0005488,GO:0005515,GO:0005575,GO:0005622,GO:0005623,GO:0005634,GO:0005654,GO:0005694,GO:0005737,GO:0005829,GO:0006139,GO:0006259,GO:0006304,GO:0006305,GO:0006306,GO:0006325,GO:0006355,GO:0006357,GO:0006464,GO:0006473,GO:0006475,GO:0006513,GO:0006725,GO:0006807,GO:0006928,GO:0006955,GO:0006959,GO:0006996,GO:0007275,GO:0007379,GO:0007389,GO:0007399,GO:0007417,GO:0007420,GO:0008150,GO:0008152,GO:0008270,GO:0008284,GO:0009653,GO:0009790,GO:0009792,GO:0009887,GO:0009888,GO:0009889,GO:0009890,GO:0009892,GO:0009893,GO:0009952,GO:0009966,GO:0009968,GO:0009987,GO:0010390,GO:0010468,GO:0010556,GO:0010558,GO:0010564,GO:0010604,GO:0010605,GO:0010629,GO:0010646,GO:0010648,GO:0010941,GO:0010948,GO:0016043,GO:0016477,GO:0016567,GO:0016569,GO:0016570,GO:0016573,GO:0016574,GO:0016604,GO:0017145,GO:0018193,GO:0018205,GO:0018393,GO:0018394,GO:0019219,GO:0019222,GO:0019538,GO:0019904,GO:0021532,GO:0021549,GO:0021903,GO:0021915,GO:0022037,GO:0022407,GO:0022409,GO:0023051,GO:0023057,GO:0030097,GO:0030155,GO:0030234,GO:0030888,GO:0030890,GO:0030902,GO:0031323,GO:0031324,GO:0031325,GO:0031326,GO:0031327,GO:0031396,GO:0031398,GO:0031399,GO:0031401,GO:0031519,GO:0031974,GO:0031981,GO:0032259,GO:0032268,GO:0032270,GO:0032446,GO:0032501,GO:0032502,GO:0032944,GO:0032946,GO:0032991,GO:0033081,GO:0033083,GO:0033084,GO:0033089,GO:0033091,GO:0033092,GO:0033522,GO:0034641,GO:0035102,GO:0035162,GO:0035282,GO:0035295,GO:0035518,GO:0035701,GO:0036211,GO:0036353,GO:0040011,GO:0040029,GO:0042102,GO:0042127,GO:0042129,GO:0042592,GO:0042981,GO:0043009,GO:0043066,GO:0043067,GO:0043069,GO:0043085,GO:0043167,GO:0043169,GO:0043170,GO:0043226,GO:0043227,GO:0043228,GO:0043229,GO:0043231,GO:0043232,GO:0043233,GO:0043412,GO:0043414,GO:0043543,GO:0043565,GO:0044093,GO:0044212,GO:0044237,GO:0044238,GO:0044260,GO:0044267,GO:0044422,GO:0044424,GO:0044427,GO:0044428,GO:0044444,GO:0044446,GO:0044451,GO:0044464,GO:0044728,GO:0045580,GO:0045582,GO:0045595,GO:0045597,GO:0045619,GO:0045621,GO:0045785,GO:0045786,GO:0045814,GO:0045892,GO:0045934,GO:0046483,GO:0046872,GO:0046914,GO:0048103,GO:0048145,GO:0048146,GO:0048513,GO:0048518,GO:0048519,GO:0048522,GO:0048523,GO:0048534,GO:0048562,GO:0048568,GO:0048583,GO:0048585,GO:0048598,GO:0048704,GO:0048705,GO:0048706,GO:0048731,GO:0048856,GO:0048870,GO:0048872,GO:0050670,GO:0050671,GO:0050789,GO:0050790,GO:0050793,GO:0050794,GO:0050863,GO:0050864,GO:0050865,GO:0050867,GO:0050870,GO:0050871,GO:0050896,GO:0051094,GO:0051171,GO:0051172,GO:0051173,GO:0051179,GO:0051239,GO:0051240,GO:0051246,GO:0051247,GO:0051249,GO:0051251,GO:0051252,GO:0051253,GO:0051276,GO:0051301,GO:0051338,GO:0051347,GO:0051438,GO:0051443,GO:0051674,GO:0051726,GO:0055106,GO:0060215,GO:0060255,GO:0060322,GO:0060429,GO:0060548,GO:0061484,GO:0065007,GO:0065008,GO:0065009,GO:0070013,GO:0070316,GO:0070317,GO:0070647,GO:0070663,GO:0070665,GO:0071535,GO:0071704,GO:0071840,GO:0080090,GO:0090304,GO:0097027,GO:0097159,GO:0098772,GO:1901360,GO:1901363,GO:1901564,GO:1902105,GO:1902107,GO:1902494,GO:1902679,GO:1903037,GO:1903039,GO:1903320,GO:1903322,GO:1903506,GO:1903507,GO:1903706,GO:1903708,GO:1990234,GO:1990837,GO:1990841,GO:2000011,GO:2000026,GO:2000112,GO:2000113,GO:2001141,GO:2001233,GO:2001234;em_KEGG_ko=ko:K11459;em_KEGG_Pathway=ko04550,ko05202,ko05206,map04550,map05202,map05206;em_BRITE=ko00000,ko00001,ko03036
HiC_scaffold_8	AUGUSTUS	intron	122354536	122354882	1.0	+	.	ID=g18858.t1.intron1;Parent=g18858.t1
HiC_scaffold_8	AUGUSTUS	exon	122354883	122354979	.	+	.	ID=g18858.t1.exon2;Parent=g18858.t1
HiC_scaffold_8	AUGUSTUS	CDS	122354883	122354979	1.0	+	2	ID=g18858.t1.CDS2;Parent=g18858.t1
HiC_scaffold_8	AUGUSTUS	intron	122354980	122355585	1.0	+	.	ID=g18858.t1.intron2;Parent=g18858.t1
HiC_scaffold_8	AUGUSTUS	exon	122355586	122355641	.	+	.	ID=g18858.t1.exon3;Parent=g18858.t1
HiC_scaffold_8	AUGUSTUS	CDS	122355586	122355641	1.0	+	1	ID=g18858.t1.CDS3;Parent=g18858.t1
HiC_scaffold_8	AUGUSTUS	intron	122355642	122355736	1.0	+	.	ID=g18858.t1.intron3;Parent=g18858.t1
HiC_scaffold_8	AUGUSTUS	exon	122355737	122355787	.	+	.	ID=g18858.t1.exon4;Parent=g18858.t1
HiC_scaffold_8	AUGUSTUS	CDS	122355737	122355787	1.0	+	2	ID=g18858.t1.CDS4;Parent=g18858.t1
HiC_scaffold_8	AUGUSTUS	intron	122355788	122355956	1.0	+	.	ID=g18858.t1.intron4;Parent=g18858.t1
HiC_scaffold_8	AUGUSTUS	exon	122355957	122356065	.	+	.	ID=g18858.t1.exon5;Parent=g18858.t1
HiC_scaffold_8	AUGUSTUS	CDS	122355957	122356065	1.0	+	2	ID=g18858.t1.CDS5;Parent=g18858.t1
HiC_scaffold_8	AUGUSTUS	intron	122356066	122356143	1.0	+	.	ID=g18858.t1.intron5;Parent=g18858.t1
HiC_scaffold_8	AUGUSTUS	exon	122356144	122356189	.	+	.	ID=g18858.t1.exon6;Parent=g18858.t1
HiC_scaffold_8	AUGUSTUS	CDS	122356144	122356189	1.0	+	1	ID=g18858.t1.CDS6;Parent=g18858.t1
HiC_scaffold_8	AUGUSTUS	intron	122356190	122356610	1.0	+	.	ID=g18858.t1.intron6;Parent=g18858.t1
HiC_scaffold_8	AUGUSTUS	exon	122356611	122356709	.	+	.	ID=g18858.t1.exon7;Parent=g18858.t1
HiC_scaffold_8	AUGUSTUS	CDS	122356611	122356709	1.0	+	0	ID=g18858.t1.CDS7;Parent=g18858.t1
HiC_scaffold_8	AUGUSTUS	intron	122356710	122357069	1.0	+	.	ID=g18858.t1.intron7;Parent=g18858.t1
HiC_scaffold_8	AUGUSTUS	exon	122357070	122357150	.	+	.	ID=g18858.t1.exon8;Parent=g18858.t1
HiC_scaffold_8	AUGUSTUS	CDS	122357070	122357150	1.0	+	0	ID=g18858.t1.CDS8;Parent=g18858.t1
HiC_scaffold_8	AUGUSTUS	intron	122357151	122357239	1.0	+	.	ID=g18858.t1.intron8;Parent=g18858.t1
HiC_scaffold_8	AUGUSTUS	exon	122357240	122357569	.	+	.	ID=g18858.t1.exon9;Parent=g18858.t1
HiC_scaffold_8	AUGUSTUS	CDS	122357240	122357569	1.0	+	0	ID=g18858.t1.CDS9;Parent=g18858.t1
HiC_scaffold_8	AUGUSTUS	stop_codon	122357567	122357569	.	+	0	ID=g18858.t1.stop1;Parent=g18858.t1
HiC_scaffold_8	AUGUSTUS	start_codon	122373830	122373832	.	+	0	ID=g18859.t1.start1;Parent=g18859.t1
HiC_scaffold_8	AUGUSTUS	exon	122373830	122373854	.	+	.	ID=g18859.t1.exon1;Parent=g18859.t1
HiC_scaffold_8	AUGUSTUS	CDS	122373830	122373854	1.0	+	0	ID=g18859.t1.CDS1;Parent=g18859.t1
HiC_scaffold_8	AUGUSTUS	gene	122373830	122432234	.	+	.	ID=g18859
HiC_scaffold_8	AUGUSTUS	mRNA	122373830	122432234	1.0	+	.	ID=g18859.t1;Parent=g18859;em_target=9668.ENSMPUP00000011975;em_score=1107.4;em_evalue=0.0;em_tcov=.;em_OGs=COG5064@1|root,KOG0166@2759|Eukaryota,38BV1@33154|Opisthokonta,3BC5X@33208|Metazoa,3CT8V@33213|Bilateria,48B7W@7711|Chordata,4947E@7742|Vertebrata,3J263@40674|Mammalia,3EPJZ@33554|Carnivora;em_COG_cat=U;em_desc=Sperm associated antigen 6;em_max_annot_lvl=33208|Metazoa;em_PFAMs=Arm,HEAT;em_Preferred_name=SPAG6;em_GOs=GO:0000003,GO:0000226,GO:0001578,GO:0003006,GO:0005575,GO:0005622,GO:0005623,GO:0005737,GO:0005856,GO:0005929,GO:0005930,GO:0006928,GO:0006996,GO:0007010,GO:0007017,GO:0007275,GO:0007276,GO:0007281,GO:0007283,GO:0007286,GO:0007288,GO:0007399,GO:0007417,GO:0007420,GO:0008150,GO:0009987,GO:0015630,GO:0016043,GO:0019953,GO:0021591,GO:0022412,GO:0022414,GO:0022607,GO:0030030,GO:0030031,GO:0030154,GO:0030317,GO:0031514,GO:0032501,GO:0032502,GO:0032504,GO:0032838,GO:0035082,GO:0036126,GO:0040011,GO:0042995,GO:0043226,GO:0043228,GO:0043229,GO:0043232,GO:0044085,GO:0044422,GO:0044424,GO:0044430,GO:0044441,GO:0044444,GO:0044446,GO:0044447,GO:0044463,GO:0044464,GO:0044703,GO:0044782,GO:0048232,GO:0048468,GO:0048513,GO:0048515,GO:0048609,GO:0048731,GO:0048856,GO:0048869,GO:0048870,GO:0051179,GO:0051674,GO:0051704,GO:0060271,GO:0060322,GO:0070925,GO:0071840,GO:0097014,GO:0097223,GO:0097228,GO:0097722,GO:0097729,GO:0099568,GO:0120025,GO:0120031,GO:0120036,GO:0120038,GO:1990716
HiC_scaffold_8	AUGUSTUS	intron	122373855	122373946	1.0	+	.	ID=g18859.t1.intron1;Parent=g18859.t1
HiC_scaffold_8	AUGUSTUS	exon	122373947	122374042	.	+	.	ID=g18859.t1.exon2;Parent=g18859.t1
HiC_scaffold_8	AUGUSTUS	CDS	122373947	122374042	1.0	+	2	ID=g18859.t1.CDS2;Parent=g18859.t1
HiC_scaffold_8	AUGUSTUS	intron	122374043	122388107	1.0	+	.	ID=g18859.t1.intron2;Parent=g18859.t1
HiC_scaffold_8	AUGUSTUS	exon	122388108	122388274	.	+	.	ID=g18859.t1.exon3;Parent=g18859.t1
HiC_scaffold_8	AUGUSTUS	CDS	122388108	122388274	1.0	+	2	ID=g18859.t1.CDS3;Parent=g18859.t1
HiC_scaffold_8	AUGUSTUS	intron	122388275	122391725	1.0	+	.	ID=g18859.t1.intron3;Parent=g18859.t1
HiC_scaffold_8	AUGUSTUS	exon	122391726	122391909	.	+	.	ID=g18859.t1.exon4;Parent=g18859.t1
HiC_scaffold_8	AUGUSTUS	CDS	122391726	122391909	1.0	+	0	ID=g18859.t1.CDS4;Parent=g18859.t1
HiC_scaffold_8	AUGUSTUS	intron	122391910	122410596	1.0	+	.	ID=g18859.t1.intron4;Parent=g18859.t1
HiC_scaffold_8	AUGUSTUS	exon	122410597	122410802	.	+	.	ID=g18859.t1.exon5;Parent=g18859.t1
HiC_scaffold_8	AUGUSTUS	CDS	122410597	122410802	1.0	+	2	ID=g18859.t1.CDS5;Parent=g18859.t1
HiC_scaffold_8	AUGUSTUS	intron	122410803	122411688	1.0	+	.	ID=g18859.t1.intron5;Parent=g18859.t1
HiC_scaffold_8	AUGUSTUS	exon	122411689	122411862	.	+	.	ID=g18859.t1.exon6;Parent=g18859.t1
HiC_scaffold_8	AUGUSTUS	CDS	122411689	122411862	1.0	+	0	ID=g18859.t1.CDS6;Parent=g18859.t1
HiC_scaffold_8	AUGUSTUS	intron	122411863	122413041	1.0	+	.	ID=g18859.t1.intron6;Parent=g18859.t1
HiC_scaffold_8	AUGUSTUS	exon	122413042	122413194	.	+	.	ID=g18859.t1.exon7;Parent=g18859.t1
HiC_scaffold_8	AUGUSTUS	CDS	122413042	122413194	1.0	+	0	ID=g18859.t1.CDS7;Parent=g18859.t1
HiC_scaffold_8	AUGUSTUS	intron	122413195	122415897	1.0	+	.	ID=g18859.t1.intron7;Parent=g18859.t1
HiC_scaffold_8	AUGUSTUS	exon	122415898	122416089	.	+	.	ID=g18859.t1.exon8;Parent=g18859.t1
HiC_scaffold_8	AUGUSTUS	CDS	122415898	122416089	1.0	+	0	ID=g18859.t1.CDS8;Parent=g18859.t1
HiC_scaffold_8	AUGUSTUS	intron	122416090	122425034	1.0	+	.	ID=g18859.t1.intron8;Parent=g18859.t1
HiC_scaffold_8	AUGUSTUS	exon	122425035	122425151	.	+	.	ID=g18859.t1.exon9;Parent=g18859.t1
HiC_scaffold_8	AUGUSTUS	CDS	122425035	122425151	1.0	+	0	ID=g18859.t1.CDS9;Parent=g18859.t1
HiC_scaffold_8	AUGUSTUS	intron	122425152	122429610	1.0	+	.	ID=g18859.t1.intron9;Parent=g18859.t1
HiC_scaffold_8	AUGUSTUS	exon	122429611	122429756	.	+	.	ID=g18859.t1.exon10;Parent=g18859.t1
HiC_scaffold_8	AUGUSTUS	CDS	122429611	122429756	1.0	+	0	ID=g18859.t1.CDS10;Parent=g18859.t1
HiC_scaffold_8	AUGUSTUS	intron	122429757	122432164	1.0	+	.	ID=g18859.t1.intron10;Parent=g18859.t1
HiC_scaffold_8	AUGUSTUS	exon	122432165	122432234	.	+	.	ID=g18859.t1.exon11;Parent=g18859.t1
HiC_scaffold_8	AUGUSTUS	CDS	122432165	122432234	1.0	+	1	ID=g18859.t1.CDS11;Parent=g18859.t1
HiC_scaffold_8	AUGUSTUS	stop_codon	122432232	122432234	.	+	0	ID=g18859.t1.stop1;Parent=g18859.t1
HiC_scaffold_8	GeneMark.hmm3	start_codon	122496620	122496622	.	+	0	ID=g18860.t1.start1;Parent=g18860.t1
HiC_scaffold_8	GeneMark.hmm3	CDS	122496620	122496685	.	+	0	ID=g18860.t1.CDS1;Parent=g18860.t1
HiC_scaffold_8	GeneMark.hmm3	exon	122496620	122496685	.	+	0	ID=g18860.t1.exon1;Parent=g18860.t1
HiC_scaffold_8	GeneMark.hmm3	gene	122496620	122497089	.	+	.	ID=g18860
HiC_scaffold_8	GeneMark.hmm3	mRNA	122496620	122497089	.	+	.	ID=g18860.t1;Parent=g18860
HiC_scaffold_8	GeneMark.hmm3	intron	122496686	122497056	.	+	0	ID=g18860.t1.intron1;Parent=g18860.t1
HiC_scaffold_8	GeneMark.hmm3	CDS	122497057	122497089	.	+	0	ID=g18860.t1.CDS2;Parent=g18860.t1
HiC_scaffold_8	GeneMark.hmm3	exon	122497057	122497089	.	+	0	ID=g18860.t1.exon2;Parent=g18860.t1
HiC_scaffold_8	GeneMark.hmm3	stop_codon	122497087	122497089	.	+	0	ID=g18860.t1.stop1;Parent=g18860.t1
HiC_scaffold_8	AUGUSTUS	stop_codon	122534098	122534100	.	-	0	ID=g18861.t1.stop1;Parent=g18861.t1
HiC_scaffold_8	gmst	stop_codon	122534098	122534100	87.20675	-	0	ID=g18861.t2.stop1;Parent=g18861.t2
HiC_scaffold_8	AUGUSTUS	exon	122534098	122534178	.	-	.	ID=g18861.t1.exon1;Parent=g18861.t1
HiC_scaffold_8	AUGUSTUS	CDS	122534098	122534178	1.0	-	0	ID=g18861.t1.CDS1;Parent=g18861.t1
HiC_scaffold_8	gmst	CDS	122534098	122534178	87.20675	-	0	ID=g18861.t2.CDS1;Parent=g18861.t2
HiC_scaffold_8	gmst	exon	122534098	122534178	87.20675	-	0	ID=g18861.t2.exon1;Parent=g18861.t2
HiC_scaffold_8	gmst	mRNA	122534098	122597485	.	-	.	ID=g18861.t2;Parent=g18861;em_target=29073.XP_008690294.1;em_score=791.6;em_evalue=2.5e-241;em_tcov=.;em_OGs=COG5253@1|root,KOG0229@2759|Eukaryota,38FR1@33154|Opisthokonta,3BETP@33208|Metazoa,3CTD7@33213|Bilateria,47Z91@7711|Chordata,491QJ@7742|Vertebrata,3J291@40674|Mammalia,3EFBP@33554|Carnivora;em_COG_cat=T;em_desc=Phosphatidylinositol 5-phosphate 4-kinase type-2;em_max_annot_lvl=33208|Metazoa;em_Preferred_name=PIP4K2A;em_EC=2.7.1.149;em_KEGG_ko=ko:K00920;em_KEGG_Pathway=ko00562,ko04070,ko04810,map00562,map04070,map04810;em_KEGG_Reaction=R05803;em_KEGG_rclass=RC00002,RC00078;em_BRITE=ko00000,ko00001,ko01000;em_PFAMs=PIP5K;em_GOs=GO:0001501,GO:0002376,GO:0002520,GO:0003674,GO:0003824,GO:0005575,GO:0005622,GO:0005623,GO:0005634,GO:0005654,GO:0005737,GO:0005773,GO:0005776,GO:0005829,GO:0005886,GO:0006629,GO:0006644,GO:0006650,GO:0006661,GO:0006793,GO:0006796,GO:0007275,GO:0008150,GO:0008152,GO:0008610,GO:0008654,GO:0009058,GO:0009893,GO:0009894,GO:0009896,GO:0009966,GO:0009987,GO:0010506,GO:0010508,GO:0010638,GO:0010646,GO:0014066,GO:0016020,GO:0016239,GO:0016241,GO:0016301,GO:0016307,GO:0016308,GO:0016309,GO:0016310,GO:0016740,GO:0016772,GO:0016773,GO:0019222,GO:0019637,GO:0023051,GO:0030097,GO:0030099,GO:0030154,GO:0030219,GO:0030258,GO:0031323,GO:0031325,GO:0031329,GO:0031331,GO:0031974,GO:0031981,GO:0032501,GO:0032502,GO:0033043,GO:0035855,GO:0043226,GO:0043227,GO:0043229,GO:0043231,GO:0043233,GO:0044087,GO:0044088,GO:0044089,GO:0044090,GO:0044237,GO:0044238,GO:0044249,GO:0044255,GO:0044422,GO:0044424,GO:0044428,GO:0044444,GO:0044446,GO:0044464,GO:0045017,GO:0046474,GO:0046486,GO:0046488,GO:0046834,GO:0046854,GO:0048468,GO:0048513,GO:0048518,GO:0048522,GO:0048534,GO:0048583,GO:0048731,GO:0048856,GO:0048869,GO:0050789,GO:0050794,GO:0051128,GO:0051130,GO:0052811,GO:0060348,GO:0061515,GO:0065007,GO:0070013,GO:0071704,GO:0071944,GO:0090407,GO:0098751,GO:1901576,GO:1902115,GO:1902117,GO:1902531,GO:2000785,GO:2000786
HiC_scaffold_8	AUGUSTUS	gene	122534098	122702576	.	-	.	ID=g18861
HiC_scaffold_8	AUGUSTUS	mRNA	122534098	122702576	1.0	-	.	ID=g18861.t1;Parent=g18861;em_target=60711.ENSCSAP00000008634;em_score=925.2;em_evalue=1.2e-281;em_tcov=.;em_OGs=COG5253@1|root,KOG0229@2759|Eukaryota,38FR1@33154|Opisthokonta,3BETP@33208|Metazoa,3CTD7@33213|Bilateria,47Z91@7711|Chordata,491QJ@7742|Vertebrata,3J291@40674|Mammalia,35FNF@314146|Euarchontoglires,4M937@9443|Primates,35W56@314294|Cercopithecoidea;em_COG_cat=T;em_desc=Phosphatidylinositol-5-phosphate 4-kinase type;em_max_annot_lvl=33208|Metazoa;em_Preferred_name=PIP4K2A;em_EC=2.7.1.149;em_KEGG_ko=ko:K00920;em_KEGG_Pathway=ko00562,ko04070,ko04810,map00562,map04070,map04810;em_KEGG_Reaction=R05803;em_KEGG_rclass=RC00002,RC00078;em_BRITE=ko00000,ko00001,ko01000;em_PFAMs=PIP5K;em_GOs=GO:0001501,GO:0002376,GO:0002520,GO:0003674,GO:0003824,GO:0005575,GO:0005622,GO:0005623,GO:0005634,GO:0005654,GO:0005737,GO:0005773,GO:0005776,GO:0005829,GO:0005886,GO:0006629,GO:0006644,GO:0006650,GO:0006661,GO:0006793,GO:0006796,GO:0007275,GO:0008150,GO:0008152,GO:0008610,GO:0008654,GO:0009058,GO:0009893,GO:0009894,GO:0009896,GO:0009966,GO:0009987,GO:0010506,GO:0010508,GO:0010638,GO:0010646,GO:0014066,GO:0016020,GO:0016239,GO:0016241,GO:0016301,GO:0016307,GO:0016308,GO:0016309,GO:0016310,GO:0016740,GO:0016772,GO:0016773,GO:0019222,GO:0019637,GO:0023051,GO:0030097,GO:0030099,GO:0030154,GO:0030219,GO:0030258,GO:0031323,GO:0031325,GO:0031329,GO:0031331,GO:0031974,GO:0031981,GO:0032501,GO:0032502,GO:0033043,GO:0035855,GO:0043226,GO:0043227,GO:0043229,GO:0043231,GO:0043233,GO:0044087,GO:0044088,GO:0044089,GO:0044090,GO:0044237,GO:0044238,GO:0044249,GO:0044255,GO:0044422,GO:0044424,GO:0044428,GO:0044444,GO:0044446,GO:0044464,GO:0045017,GO:0046474,GO:0046486,GO:0046488,GO:0046834,GO:0046854,GO:0048468,GO:0048513,GO:0048518,GO:0048522,GO:0048534,GO:0048583,GO:0048731,GO:0048856,GO:0048869,GO:0050789,GO:0050794,GO:0051128,GO:0051130,GO:0052811,GO:0060348,GO:0061515,GO:0065007,GO:0070013,GO:0071704,GO:0071944,GO:0090407,GO:0098751,GO:1901576,GO:1902115,GO:1902117,GO:1902531,GO:2000785,GO:2000786
HiC_scaffold_8	AUGUSTUS	intron	122534179	122536692	1.0	-	.	ID=g18861.t1.intron1;Parent=g18861.t1
HiC_scaffold_8	gmst	intron	122534179	122536692	87.20675	-	0	ID=g18861.t2.intron1;Parent=g18861.t2
HiC_scaffold_8	AUGUSTUS	exon	122536693	122536796	.	-	.	ID=g18861.t1.exon2;Parent=g18861.t1
HiC_scaffold_8	AUGUSTUS	CDS	122536693	122536796	1.0	-	2	ID=g18861.t1.CDS2;Parent=g18861.t1
HiC_scaffold_8	gmst	CDS	122536693	122536796	87.20675	-	2	ID=g18861.t2.CDS2;Parent=g18861.t2
HiC_scaffold_8	gmst	exon	122536693	122536796	87.20675	-	2	ID=g18861.t2.exon2;Parent=g18861.t2
HiC_scaffold_8	AUGUSTUS	intron	122536797	122538859	1.0	-	.	ID=g18861.t1.intron2;Parent=g18861.t1
HiC_scaffold_8	gmst	intron	122536797	122538859	87.20675	-	0	ID=g18861.t2.intron2;Parent=g18861.t2
HiC_scaffold_8	AUGUSTUS	exon	122538860	122539103	.	-	.	ID=g18861.t1.exon3;Parent=g18861.t1
HiC_scaffold_8	AUGUSTUS	CDS	122538860	122539103	1.0	-	0	ID=g18861.t1.CDS3;Parent=g18861.t1
HiC_scaffold_8	gmst	CDS	122538860	122539103	87.20675	-	0	ID=g18861.t2.CDS3;Parent=g18861.t2
HiC_scaffold_8	gmst	exon	122538860	122539103	87.20675	-	0	ID=g18861.t2.exon3;Parent=g18861.t2
HiC_scaffold_8	AUGUSTUS	intron	122539104	122548150	1.0	-	.	ID=g18861.t1.intron3;Parent=g18861.t1
HiC_scaffold_8	gmst	intron	122539104	122548150	87.20675	-	0	ID=g18861.t2.intron3;Parent=g18861.t2
HiC_scaffold_8	AUGUSTUS	exon	122548151	122548264	.	-	.	ID=g18861.t1.exon4;Parent=g18861.t1
HiC_scaffold_8	AUGUSTUS	CDS	122548151	122548264	1.0	-	0	ID=g18861.t1.CDS4;Parent=g18861.t1
HiC_scaffold_8	gmst	CDS	122548151	122548264	87.20675	-	0	ID=g18861.t2.CDS4;Parent=g18861.t2
HiC_scaffold_8	gmst	exon	122548151	122548264	87.20675	-	0	ID=g18861.t2.exon4;Parent=g18861.t2
HiC_scaffold_8	AUGUSTUS	intron	122548265	122562547	1.0	-	.	ID=g18861.t1.intron4;Parent=g18861.t1
HiC_scaffold_8	gmst	intron	122548265	122562547	87.20675	-	0	ID=g18861.t2.intron4;Parent=g18861.t2
HiC_scaffold_8	AUGUSTUS	exon	122562548	122562586	.	-	.	ID=g18861.t1.exon5;Parent=g18861.t1
HiC_scaffold_8	AUGUSTUS	CDS	122562548	122562586	1.0	-	0	ID=g18861.t1.CDS5;Parent=g18861.t1
HiC_scaffold_8	gmst	CDS	122562548	122562586	87.20675	-	0	ID=g18861.t2.CDS5;Parent=g18861.t2
HiC_scaffold_8	gmst	exon	122562548	122562586	87.20675	-	0	ID=g18861.t2.exon5;Parent=g18861.t2
HiC_scaffold_8	AUGUSTUS	intron	122562587	122568169	1.0	-	.	ID=g18861.t1.intron5;Parent=g18861.t1
HiC_scaffold_8	gmst	intron	122562587	122568169	87.20675	-	0	ID=g18861.t2.intron5;Parent=g18861.t2
HiC_scaffold_8	AUGUSTUS	exon	122568170	122568316	.	-	.	ID=g18861.t1.exon6;Parent=g18861.t1
HiC_scaffold_8	AUGUSTUS	CDS	122568170	122568316	1.0	-	0	ID=g18861.t1.CDS6;Parent=g18861.t1
HiC_scaffold_8	gmst	CDS	122568170	122568316	87.20675	-	0	ID=g18861.t2.CDS6;Parent=g18861.t2
HiC_scaffold_8	gmst	exon	122568170	122568316	87.20675	-	0	ID=g18861.t2.exon6;Parent=g18861.t2
HiC_scaffold_8	AUGUSTUS	intron	122568317	122580753	1.0	-	.	ID=g18861.t1.intron6;Parent=g18861.t1
HiC_scaffold_8	gmst	intron	122568317	122580753	87.20675	-	0	ID=g18861.t2.intron6;Parent=g18861.t2
HiC_scaffold_8	AUGUSTUS	exon	122580754	122580906	.	-	.	ID=g18861.t1.exon7;Parent=g18861.t1
HiC_scaffold_8	AUGUSTUS	CDS	122580754	122580906	1.0	-	0	ID=g18861.t1.CDS7;Parent=g18861.t1
HiC_scaffold_8	gmst	CDS	122580754	122580906	87.20675	-	0	ID=g18861.t2.CDS7;Parent=g18861.t2
HiC_scaffold_8	gmst	exon	122580754	122580906	87.20675	-	0	ID=g18861.t2.exon7;Parent=g18861.t2
HiC_scaffold_8	AUGUSTUS	intron	122580907	122596002	1.0	-	.	ID=g18861.t1.intron7;Parent=g18861.t1
HiC_scaffold_8	gmst	intron	122580907	122596002	87.20675	-	0	ID=g18861.t2.intron7;Parent=g18861.t2
HiC_scaffold_8	AUGUSTUS	exon	122596003	122596099	.	-	.	ID=g18861.t1.exon8;Parent=g18861.t1
HiC_scaffold_8	AUGUSTUS	CDS	122596003	122596099	1.0	-	1	ID=g18861.t1.CDS8;Parent=g18861.t1
HiC_scaffold_8	gmst	CDS	122596003	122596099	87.20675	-	1	ID=g18861.t2.CDS8;Parent=g18861.t2
HiC_scaffold_8	gmst	exon	122596003	122596099	87.20675	-	1	ID=g18861.t2.exon8;Parent=g18861.t2
HiC_scaffold_8	AUGUSTUS	intron	122596100	122597420	1.0	-	.	ID=g18861.t1.intron8;Parent=g18861.t1
HiC_scaffold_8	gmst	intron	122596100	122597420	87.20675	-	0	ID=g18861.t2.intron8;Parent=g18861.t2
HiC_scaffold_8	gmst	CDS	122597421	122597485	87.20675	-	0	ID=g18861.t2.CDS9;Parent=g18861.t2
HiC_scaffold_8	gmst	exon	122597421	122597485	87.20675	-	0	ID=g18861.t2.exon9;Parent=g18861.t2
HiC_scaffold_8	AUGUSTUS	exon	122597421	122597518	.	-	.	ID=g18861.t1.exon9;Parent=g18861.t1
HiC_scaffold_8	AUGUSTUS	CDS	122597421	122597518	1.0	-	0	ID=g18861.t1.CDS9;Parent=g18861.t1
HiC_scaffold_8	gmst	start_codon	122597483	122597485	87.20675	-	0	ID=g18861.t2.start1;Parent=g18861.t2
HiC_scaffold_8	AUGUSTUS	intron	122597519	122702432	1.0	-	.	ID=g18861.t1.intron9;Parent=g18861.t1
HiC_scaffold_8	AUGUSTUS	exon	122702433	122702576	.	-	.	ID=g18861.t1.exon10;Parent=g18861.t1
HiC_scaffold_8	AUGUSTUS	CDS	122702433	122702576	1.0	-	0	ID=g18861.t1.CDS10;Parent=g18861.t1
HiC_scaffold_8	AUGUSTUS	start_codon	122702574	122702576	.	-	0	ID=g18861.t1.start1;Parent=g18861.t1
HiC_scaffold_8	AUGUSTUS	start_codon	122871861	122871863	.	+	0	ID=g18862.t1.start1;Parent=g18862.t1
HiC_scaffold_8	AUGUSTUS	start_codon	122871861	122871863	.	+	0	ID=g18862.t2.start1;Parent=g18862.t2
HiC_scaffold_8	AUGUSTUS	exon	122871861	122871908	.	+	.	ID=g18862.t1.exon1;Parent=g18862.t1
HiC_scaffold_8	AUGUSTUS	exon	122871861	122871908	.	+	.	ID=g18862.t2.exon1;Parent=g18862.t2
HiC_scaffold_8	AUGUSTUS	CDS	122871861	122871908	1.0	+	0	ID=g18862.t1.CDS1;Parent=g18862.t1
HiC_scaffold_8	AUGUSTUS	CDS	122871861	122871908	1.0	+	0	ID=g18862.t2.CDS1;Parent=g18862.t2
HiC_scaffold_8	AUGUSTUS	gene	122871861	122958658	.	+	.	ID=g18862
HiC_scaffold_8	AUGUSTUS	mRNA	122871861	122958658	0.99	+	.	ID=g18862.t1;Parent=g18862;em_target=9646.ENSAMEP00000006696;em_score=1780.3;em_evalue=0.0;em_tcov=.;em_OGs=KOG0167@1|root,KOG0167@2759|Eukaryota,38BE5@33154|Opisthokonta,3BBKT@33208|Metazoa,3CS2W@33213|Bilateria,482CW@7711|Chordata,49644@7742|Vertebrata,3JCDR@40674|Mammalia,3EP7F@33554|Carnivora;em_COG_cat=Z;em_desc=Armadillo repeat containing 3;em_max_annot_lvl=33208|Metazoa;em_Preferred_name=ARMC3;em_PFAMs=Arm,EDR1,HEAT_2;em_GOs=GO:0005575,GO:0005622,GO:0005623,GO:0005634,GO:0005737,GO:0043226,GO:0043227,GO:0043229,GO:0043231,GO:0044424,GO:0044464
HiC_scaffold_8	AUGUSTUS	mRNA	122871861	122958658	1.0	+	.	ID=g18862.t2;Parent=g18862;em_target=29073.XP_008699587.1;em_score=1788.3;em_evalue=0.0;em_tcov=.;em_OGs=KOG0167@1|root,KOG0167@2759|Eukaryota,38BE5@33154|Opisthokonta,3BBKT@33208|Metazoa,3CS2W@33213|Bilateria,482CW@7711|Chordata,49644@7742|Vertebrata,3JCDR@40674|Mammalia,3EP7F@33554|Carnivora;em_COG_cat=Z;em_desc=Armadillo repeat containing 3;em_max_annot_lvl=33208|Metazoa;em_Preferred_name=ARMC3;em_PFAMs=Arm,EDR1,HEAT_2;em_GOs=GO:0005575,GO:0005622,GO:0005623,GO:0005634,GO:0005737,GO:0043226,GO:0043227,GO:0043229,GO:0043231,GO:0044424,GO:0044464
HiC_scaffold_8	AUGUSTUS	intron	122871909	122883083	1.0	+	.	ID=g18862.t1.intron1;Parent=g18862.t1
HiC_scaffold_8	AUGUSTUS	intron	122871909	122883083	1.0	+	.	ID=g18862.t2.intron1;Parent=g18862.t2
HiC_scaffold_8	AUGUSTUS	exon	122883084	122883201	.	+	.	ID=g18862.t1.exon2;Parent=g18862.t1
HiC_scaffold_8	AUGUSTUS	exon	122883084	122883201	.	+	.	ID=g18862.t2.exon2;Parent=g18862.t2
HiC_scaffold_8	AUGUSTUS	CDS	122883084	122883201	1.0	+	0	ID=g18862.t1.CDS2;Parent=g18862.t1
HiC_scaffold_8	AUGUSTUS	CDS	122883084	122883201	1.0	+	0	ID=g18862.t2.CDS2;Parent=g18862.t2
HiC_scaffold_8	AUGUSTUS	intron	122883202	122890876	1.0	+	.	ID=g18862.t1.intron2;Parent=g18862.t1
HiC_scaffold_8	AUGUSTUS	intron	122883202	122890876	1.0	+	.	ID=g18862.t2.intron2;Parent=g18862.t2
HiC_scaffold_8	AUGUSTUS	exon	122890877	122891002	.	+	.	ID=g18862.t1.exon3;Parent=g18862.t1
HiC_scaffold_8	AUGUSTUS	exon	122890877	122891002	.	+	.	ID=g18862.t2.exon3;Parent=g18862.t2
HiC_scaffold_8	AUGUSTUS	CDS	122890877	122891002	1.0	+	2	ID=g18862.t1.CDS3;Parent=g18862.t1
HiC_scaffold_8	AUGUSTUS	CDS	122890877	122891002	1.0	+	2	ID=g18862.t2.CDS3;Parent=g18862.t2
HiC_scaffold_8	AUGUSTUS	intron	122891003	122896369	1.0	+	.	ID=g18862.t1.intron3;Parent=g18862.t1
HiC_scaffold_8	AUGUSTUS	intron	122891003	122896369	1.0	+	.	ID=g18862.t2.intron3;Parent=g18862.t2
HiC_scaffold_8	AUGUSTUS	exon	122896370	122896438	.	+	.	ID=g18862.t1.exon4;Parent=g18862.t1
HiC_scaffold_8	AUGUSTUS	exon	122896370	122896438	.	+	.	ID=g18862.t2.exon4;Parent=g18862.t2
HiC_scaffold_8	AUGUSTUS	CDS	122896370	122896438	1.0	+	2	ID=g18862.t1.CDS4;Parent=g18862.t1
HiC_scaffold_8	AUGUSTUS	CDS	122896370	122896438	1.0	+	2	ID=g18862.t2.CDS4;Parent=g18862.t2
HiC_scaffold_8	AUGUSTUS	intron	122896439	122896676	1.0	+	.	ID=g18862.t1.intron4;Parent=g18862.t1
HiC_scaffold_8	AUGUSTUS	intron	122896439	122896676	1.0	+	.	ID=g18862.t2.intron4;Parent=g18862.t2
HiC_scaffold_8	AUGUSTUS	exon	122896677	122896852	.	+	.	ID=g18862.t1.exon5;Parent=g18862.t1
HiC_scaffold_8	AUGUSTUS	exon	122896677	122896852	.	+	.	ID=g18862.t2.exon5;Parent=g18862.t2
HiC_scaffold_8	AUGUSTUS	CDS	122896677	122896852	1.0	+	2	ID=g18862.t1.CDS5;Parent=g18862.t1
HiC_scaffold_8	AUGUSTUS	CDS	122896677	122896852	1.0	+	2	ID=g18862.t2.CDS5;Parent=g18862.t2
HiC_scaffold_8	AUGUSTUS	intron	122896853	122899099	1.0	+	.	ID=g18862.t1.intron5;Parent=g18862.t1
HiC_scaffold_8	AUGUSTUS	intron	122896853	122899099	1.0	+	.	ID=g18862.t2.intron5;Parent=g18862.t2
HiC_scaffold_8	AUGUSTUS	exon	122899100	122899294	.	+	.	ID=g18862.t1.exon6;Parent=g18862.t1
HiC_scaffold_8	AUGUSTUS	exon	122899100	122899294	.	+	.	ID=g18862.t2.exon6;Parent=g18862.t2
HiC_scaffold_8	AUGUSTUS	CDS	122899100	122899294	1.0	+	0	ID=g18862.t1.CDS6;Parent=g18862.t1
HiC_scaffold_8	AUGUSTUS	CDS	122899100	122899294	1.0	+	0	ID=g18862.t2.CDS6;Parent=g18862.t2
HiC_scaffold_8	AUGUSTUS	intron	122899295	122901386	1.0	+	.	ID=g18862.t1.intron6;Parent=g18862.t1
HiC_scaffold_8	AUGUSTUS	intron	122899295	122901386	1.0	+	.	ID=g18862.t2.intron6;Parent=g18862.t2
HiC_scaffold_8	AUGUSTUS	exon	122901387	122901570	.	+	.	ID=g18862.t1.exon7;Parent=g18862.t1
HiC_scaffold_8	AUGUSTUS	exon	122901387	122901570	.	+	.	ID=g18862.t2.exon7;Parent=g18862.t2
HiC_scaffold_8	AUGUSTUS	CDS	122901387	122901570	1.0	+	0	ID=g18862.t1.CDS7;Parent=g18862.t1
HiC_scaffold_8	AUGUSTUS	CDS	122901387	122901570	1.0	+	0	ID=g18862.t2.CDS7;Parent=g18862.t2
HiC_scaffold_8	AUGUSTUS	intron	122901571	122911966	1.0	+	.	ID=g18862.t1.intron7;Parent=g18862.t1
HiC_scaffold_8	AUGUSTUS	intron	122901571	122911966	1.0	+	.	ID=g18862.t2.intron7;Parent=g18862.t2
HiC_scaffold_8	AUGUSTUS	exon	122911967	122912119	.	+	.	ID=g18862.t1.exon8;Parent=g18862.t1
HiC_scaffold_8	AUGUSTUS	exon	122911967	122912119	.	+	.	ID=g18862.t2.exon8;Parent=g18862.t2
HiC_scaffold_8	AUGUSTUS	CDS	122911967	122912119	1.0	+	2	ID=g18862.t1.CDS8;Parent=g18862.t1
HiC_scaffold_8	AUGUSTUS	CDS	122911967	122912119	1.0	+	2	ID=g18862.t2.CDS8;Parent=g18862.t2
HiC_scaffold_8	AUGUSTUS	intron	122912120	122912220	1.0	+	.	ID=g18862.t1.intron8;Parent=g18862.t1
HiC_scaffold_8	AUGUSTUS	intron	122912120	122912220	1.0	+	.	ID=g18862.t2.intron8;Parent=g18862.t2
HiC_scaffold_8	AUGUSTUS	exon	122912221	122912326	.	+	.	ID=g18862.t1.exon9;Parent=g18862.t1
HiC_scaffold_8	AUGUSTUS	exon	122912221	122912326	.	+	.	ID=g18862.t2.exon9;Parent=g18862.t2
HiC_scaffold_8	AUGUSTUS	CDS	122912221	122912326	1.0	+	2	ID=g18862.t1.CDS9;Parent=g18862.t1
HiC_scaffold_8	AUGUSTUS	CDS	122912221	122912326	1.0	+	2	ID=g18862.t2.CDS9;Parent=g18862.t2
HiC_scaffold_8	AUGUSTUS	intron	122912327	122928447	1.0	+	.	ID=g18862.t1.intron9;Parent=g18862.t1
HiC_scaffold_8	AUGUSTUS	intron	122912327	122928447	1.0	+	.	ID=g18862.t2.intron9;Parent=g18862.t2
HiC_scaffold_8	AUGUSTUS	exon	122928448	122928697	.	+	.	ID=g18862.t1.exon10;Parent=g18862.t1
HiC_scaffold_8	AUGUSTUS	exon	122928448	122928697	.	+	.	ID=g18862.t2.exon10;Parent=g18862.t2
HiC_scaffold_8	AUGUSTUS	CDS	122928448	122928697	1.0	+	1	ID=g18862.t1.CDS10;Parent=g18862.t1
HiC_scaffold_8	AUGUSTUS	CDS	122928448	122928697	1.0	+	1	ID=g18862.t2.CDS10;Parent=g18862.t2
HiC_scaffold_8	AUGUSTUS	intron	122928698	122932560	1.0	+	.	ID=g18862.t1.intron10;Parent=g18862.t1
HiC_scaffold_8	AUGUSTUS	intron	122928698	122932560	1.0	+	.	ID=g18862.t2.intron10;Parent=g18862.t2
HiC_scaffold_8	AUGUSTUS	exon	122932561	122932697	.	+	.	ID=g18862.t1.exon11;Parent=g18862.t1
HiC_scaffold_8	AUGUSTUS	exon	122932561	122932697	.	+	.	ID=g18862.t2.exon11;Parent=g18862.t2
HiC_scaffold_8	AUGUSTUS	CDS	122932561	122932697	1.0	+	0	ID=g18862.t1.CDS11;Parent=g18862.t1
HiC_scaffold_8	AUGUSTUS	CDS	122932561	122932697	1.0	+	0	ID=g18862.t2.CDS11;Parent=g18862.t2
HiC_scaffold_8	AUGUSTUS	intron	122932698	122933527	1.0	+	.	ID=g18862.t1.intron11;Parent=g18862.t1
HiC_scaffold_8	AUGUSTUS	intron	122932698	122933527	1.0	+	.	ID=g18862.t2.intron11;Parent=g18862.t2
HiC_scaffold_8	AUGUSTUS	exon	122933528	122933696	.	+	.	ID=g18862.t1.exon12;Parent=g18862.t1
HiC_scaffold_8	AUGUSTUS	exon	122933528	122933696	.	+	.	ID=g18862.t2.exon12;Parent=g18862.t2
HiC_scaffold_8	AUGUSTUS	CDS	122933528	122933696	1.0	+	1	ID=g18862.t1.CDS12;Parent=g18862.t1
HiC_scaffold_8	AUGUSTUS	CDS	122933528	122933696	1.0	+	1	ID=g18862.t2.CDS12;Parent=g18862.t2
HiC_scaffold_8	AUGUSTUS	intron	122933697	122936614	1.0	+	.	ID=g18862.t1.intron12;Parent=g18862.t1
HiC_scaffold_8	AUGUSTUS	intron	122933697	122936614	1.0	+	.	ID=g18862.t2.intron12;Parent=g18862.t2
HiC_scaffold_8	AUGUSTUS	exon	122936615	122936712	.	+	.	ID=g18862.t1.exon13;Parent=g18862.t1
HiC_scaffold_8	AUGUSTUS	exon	122936615	122936712	.	+	.	ID=g18862.t2.exon13;Parent=g18862.t2
HiC_scaffold_8	AUGUSTUS	CDS	122936615	122936712	1.0	+	0	ID=g18862.t1.CDS13;Parent=g18862.t1
HiC_scaffold_8	AUGUSTUS	CDS	122936615	122936712	1.0	+	0	ID=g18862.t2.CDS13;Parent=g18862.t2
HiC_scaffold_8	AUGUSTUS	intron	122936713	122937423	1.0	+	.	ID=g18862.t1.intron13;Parent=g18862.t1
HiC_scaffold_8	AUGUSTUS	intron	122936713	122937423	1.0	+	.	ID=g18862.t2.intron13;Parent=g18862.t2
HiC_scaffold_8	AUGUSTUS	exon	122937424	122937525	.	+	.	ID=g18862.t1.exon14;Parent=g18862.t1
HiC_scaffold_8	AUGUSTUS	exon	122937424	122937525	.	+	.	ID=g18862.t2.exon14;Parent=g18862.t2
HiC_scaffold_8	AUGUSTUS	CDS	122937424	122937525	1.0	+	1	ID=g18862.t1.CDS14;Parent=g18862.t1
HiC_scaffold_8	AUGUSTUS	CDS	122937424	122937525	1.0	+	1	ID=g18862.t2.CDS14;Parent=g18862.t2
HiC_scaffold_8	AUGUSTUS	intron	122937526	122937937	1.0	+	.	ID=g18862.t1.intron14;Parent=g18862.t1
HiC_scaffold_8	AUGUSTUS	intron	122937526	122937958	1.0	+	.	ID=g18862.t2.intron14;Parent=g18862.t2
HiC_scaffold_8	AUGUSTUS	exon	122937938	122938054	.	+	.	ID=g18862.t1.exon15;Parent=g18862.t1
HiC_scaffold_8	AUGUSTUS	CDS	122937938	122938054	1.0	+	1	ID=g18862.t1.CDS15;Parent=g18862.t1
HiC_scaffold_8	AUGUSTUS	exon	122937959	122938054	.	+	.	ID=g18862.t2.exon15;Parent=g18862.t2
HiC_scaffold_8	AUGUSTUS	CDS	122937959	122938054	1.0	+	1	ID=g18862.t2.CDS15;Parent=g18862.t2
HiC_scaffold_8	AUGUSTUS	intron	122938055	122950979	1.0	+	.	ID=g18862.t1.intron15;Parent=g18862.t1
HiC_scaffold_8	AUGUSTUS	intron	122938055	122950979	1.0	+	.	ID=g18862.t2.intron15;Parent=g18862.t2
HiC_scaffold_8	AUGUSTUS	exon	122950980	122951180	.	+	.	ID=g18862.t1.exon16;Parent=g18862.t1
HiC_scaffold_8	AUGUSTUS	exon	122950980	122951180	.	+	.	ID=g18862.t2.exon16;Parent=g18862.t2
HiC_scaffold_8	AUGUSTUS	CDS	122950980	122951180	1.0	+	1	ID=g18862.t1.CDS16;Parent=g18862.t1
HiC_scaffold_8	AUGUSTUS	CDS	122950980	122951180	1.0	+	1	ID=g18862.t2.CDS16;Parent=g18862.t2
HiC_scaffold_8	AUGUSTUS	intron	122951181	122953216	1.0	+	.	ID=g18862.t1.intron16;Parent=g18862.t1
HiC_scaffold_8	AUGUSTUS	intron	122951181	122953216	1.0	+	.	ID=g18862.t2.intron16;Parent=g18862.t2
HiC_scaffold_8	AUGUSTUS	exon	122953217	122953379	.	+	.	ID=g18862.t1.exon17;Parent=g18862.t1
HiC_scaffold_8	AUGUSTUS	exon	122953217	122953379	.	+	.	ID=g18862.t2.exon17;Parent=g18862.t2
HiC_scaffold_8	AUGUSTUS	CDS	122953217	122953379	1.0	+	1	ID=g18862.t1.CDS17;Parent=g18862.t1
HiC_scaffold_8	AUGUSTUS	CDS	122953217	122953379	1.0	+	1	ID=g18862.t2.CDS17;Parent=g18862.t2
HiC_scaffold_8	AUGUSTUS	intron	122953380	122958448	1.0	+	.	ID=g18862.t1.intron17;Parent=g18862.t1
HiC_scaffold_8	AUGUSTUS	intron	122953380	122958448	1.0	+	.	ID=g18862.t2.intron17;Parent=g18862.t2
HiC_scaffold_8	AUGUSTUS	exon	122958449	122958658	.	+	.	ID=g18862.t1.exon18;Parent=g18862.t1
HiC_scaffold_8	AUGUSTUS	exon	122958449	122958658	.	+	.	ID=g18862.t2.exon18;Parent=g18862.t2
HiC_scaffold_8	AUGUSTUS	CDS	122958449	122958658	0.99	+	0	ID=g18862.t1.CDS18;Parent=g18862.t1
HiC_scaffold_8	AUGUSTUS	CDS	122958449	122958658	1.0	+	0	ID=g18862.t2.CDS18;Parent=g18862.t2
HiC_scaffold_8	AUGUSTUS	stop_codon	122958656	122958658	.	+	0	ID=g18862.t1.stop1;Parent=g18862.t1
HiC_scaffold_8	AUGUSTUS	stop_codon	122958656	122958658	.	+	0	ID=g18862.t2.stop1;Parent=g18862.t2
HiC_scaffold_8	AUGUSTUS	start_codon	123008223	123008225	.	+	0	ID=g18863.t1.start1;Parent=g18863.t1
HiC_scaffold_8	AUGUSTUS	exon	123008223	123008334	.	+	.	ID=g18863.t1.exon1;Parent=g18863.t1
HiC_scaffold_8	AUGUSTUS	CDS	123008223	123008334	1.0	+	0	ID=g18863.t1.CDS1;Parent=g18863.t1
HiC_scaffold_8	AUGUSTUS	gene	123008223	123027781	.	+	.	ID=g18863
HiC_scaffold_8	AUGUSTUS	mRNA	123008223	123027781	1.0	+	.	ID=g18863.t1;Parent=g18863;em_target=9668.ENSMPUP00000012002;em_score=330.8;em_evalue=7e-102;em_tcov=.;em_OGs=COG0229@1|root,KOG0856@2759|Eukaryota,3A0GN@33154|Opisthokonta,3BPK7@33208|Metazoa,3D6BQ@33213|Bilateria,48EB7@7711|Chordata,498NZ@7742|Vertebrata,3J5M4@40674|Mammalia,3EMR5@33554|Carnivora;em_COG_cat=O;em_desc=Methionine sulfoxide reductase B2;em_max_annot_lvl=33208|Metazoa;em_Preferred_name=MSRB2;em_EC=1.8.4.12;em_KEGG_ko=ko:K07305;em_BRITE=ko00000,ko01000;em_PFAMs=SelR;em_GOs=GO:0003674,GO:0003779,GO:0003824,GO:0005488,GO:0005515,GO:0005575,GO:0005622,GO:0005623,GO:0005737,GO:0005739,GO:0006807,GO:0006996,GO:0007010,GO:0007015,GO:0008092,GO:0008150,GO:0008152,GO:0008154,GO:0008270,GO:0009987,GO:0016043,GO:0016491,GO:0016667,GO:0016671,GO:0019538,GO:0022607,GO:0030029,GO:0030036,GO:0030041,GO:0030091,GO:0033743,GO:0034622,GO:0043167,GO:0043169,GO:0043170,GO:0043226,GO:0043227,GO:0043229,GO:0043231,GO:0043933,GO:0044085,GO:0044237,GO:0044238,GO:0044260,GO:0044267,GO:0044424,GO:0044444,GO:0044464,GO:0046872,GO:0046914,GO:0051258,GO:0055114,GO:0065003,GO:0071704,GO:0071840,GO:0097435,GO:1901564
HiC_scaffold_8	AUGUSTUS	intron	123008335	123017066	1.0	+	.	ID=g18863.t1.intron1;Parent=g18863.t1
HiC_scaffold_8	AUGUSTUS	exon	123017067	123017167	.	+	.	ID=g18863.t1.exon2;Parent=g18863.t1
HiC_scaffold_8	AUGUSTUS	CDS	123017067	123017167	1.0	+	2	ID=g18863.t1.CDS2;Parent=g18863.t1
HiC_scaffold_8	AUGUSTUS	intron	123017168	123021329	1.0	+	.	ID=g18863.t1.intron2;Parent=g18863.t1
HiC_scaffold_8	AUGUSTUS	exon	123021330	123021406	.	+	.	ID=g18863.t1.exon3;Parent=g18863.t1
HiC_scaffold_8	AUGUSTUS	CDS	123021330	123021406	1.0	+	0	ID=g18863.t1.CDS3;Parent=g18863.t1
HiC_scaffold_8	AUGUSTUS	intron	123021407	123026759	1.0	+	.	ID=g18863.t1.intron3;Parent=g18863.t1
HiC_scaffold_8	AUGUSTUS	exon	123026760	123026907	.	+	.	ID=g18863.t1.exon4;Parent=g18863.t1
HiC_scaffold_8	AUGUSTUS	CDS	123026760	123026907	1.0	+	1	ID=g18863.t1.CDS4;Parent=g18863.t1
HiC_scaffold_8	AUGUSTUS	intron	123026908	123027676	1.0	+	.	ID=g18863.t1.intron4;Parent=g18863.t1
HiC_scaffold_8	AUGUSTUS	exon	123027677	123027781	.	+	.	ID=g18863.t1.exon5;Parent=g18863.t1
HiC_scaffold_8	AUGUSTUS	CDS	123027677	123027781	1.0	+	0	ID=g18863.t1.CDS5;Parent=g18863.t1
HiC_scaffold_8	AUGUSTUS	stop_codon	123027779	123027781	.	+	0	ID=g18863.t1.stop1;Parent=g18863.t1
HiC_scaffold_8	AUGUSTUS	start_codon	123080596	123080598	.	+	0	ID=g18864.t1.start1;Parent=g18864.t1
HiC_scaffold_8	AUGUSTUS	exon	123080596	123081379	.	+	.	ID=g18864.t1.exon1;Parent=g18864.t1
HiC_scaffold_8	AUGUSTUS	CDS	123080596	123081379	1.0	+	0	ID=g18864.t1.CDS1;Parent=g18864.t1
HiC_scaffold_8	AUGUSTUS	gene	123080596	123081944	.	+	.	ID=g18864
HiC_scaffold_8	AUGUSTUS	mRNA	123080596	123081944	1.0	+	.	ID=g18864.t1;Parent=g18864;em_target=9733.XP_004281000.1;em_score=720.1;em_evalue=1.1e-219;em_tcov=.;em_OGs=KOG4029@1|root,KOG4029@2759|Eukaryota,38HHV@33154|Opisthokonta,3BH3S@33208|Metazoa,3CVKT@33213|Bilateria,4802Z@7711|Chordata,49854@7742|Vertebrata,3JF8I@40674|Mammalia,4IZRT@91561|Cetartiodactyla;em_COG_cat=K;em_desc=Pancreas specific transcription factor, 1a;em_max_annot_lvl=33208|Metazoa;em_Preferred_name=PTF1A;em_KEGG_ko=ko:K09073;em_BRITE=ko00000,ko03000;em_PFAMs=HLH;em_GOs=GO:0000976,GO:0000977,GO:0000978,GO:0000980,GO:0000981,GO:0000982,GO:0000987,GO:0001012,GO:0001067,GO:0001077,GO:0001158,GO:0001228,GO:0001654,GO:0003407,GO:0003674,GO:0003676,GO:0003677,GO:0003682,GO:0003690,GO:0003700,GO:0005488,GO:0005575,GO:0005622,GO:0005623,GO:0005634,GO:0005654,GO:0005667,GO:0005737,GO:0005829,GO:0006139,GO:0006351,GO:0006355,GO:0006357,GO:0006366,GO:0006725,GO:0006807,GO:0007154,GO:0007165,GO:0007275,GO:0007399,GO:0007417,GO:0007420,GO:0007423,GO:0008150,GO:0008152,GO:0009058,GO:0009059,GO:0009653,GO:0009887,GO:0009888,GO:0009889,GO:0009891,GO:0009893,GO:0009987,GO:0010467,GO:0010468,GO:0010556,GO:0010557,GO:0010604,GO:0010628,GO:0010842,GO:0016070,GO:0018130,GO:0019219,GO:0019222,GO:0019438,GO:0021549,GO:0022008,GO:0022037,GO:0023052,GO:0030154,GO:0030182,GO:0030522,GO:0030902,GO:0031016,GO:0031017,GO:0031018,GO:0031323,GO:0031325,GO:0031326,GO:0031328,GO:0031974,GO:0031981,GO:0032501,GO:0032502,GO:0032774,GO:0032991,GO:0034641,GO:0034645,GO:0034654,GO:0035270,GO:0035272,GO:0035326,GO:0035881,GO:0043010,GO:0043170,GO:0043226,GO:0043227,GO:0043229,GO:0043231,GO:0043233,GO:0043565,GO:0044212,GO:0044237,GO:0044238,GO:0044249,GO:0044260,GO:0044271,GO:0044422,GO:0044424,GO:0044428,GO:0044444,GO:0044446,GO:0044464,GO:0045165,GO:0045893,GO:0045935,GO:0045944,GO:0046483,GO:0048384,GO:0048513,GO:0048518,GO:0048522,GO:0048592,GO:0048593,GO:0048646,GO:0048663,GO:0048699,GO:0048731,GO:0048732,GO:0048856,GO:0048869,GO:0050789,GO:0050793,GO:0050794,GO:0050896,GO:0051171,GO:0051173,GO:0051239,GO:0051252,GO:0051254,GO:0051716,GO:0055123,GO:0060041,GO:0060042,GO:0060255,GO:0060322,GO:0061074,GO:0065007,GO:0070013,GO:0070888,GO:0071704,GO:0080090,GO:0090304,GO:0090596,GO:0097159,GO:0097659,GO:0140110,GO:1901360,GO:1901362,GO:1901363,GO:1901576,GO:1902680,GO:1902866,GO:1903506,GO:1903508,GO:1990837,GO:2000026,GO:2000112,GO:2001141
HiC_scaffold_8	AUGUSTUS	intron	123081380	123081741	1.0	+	.	ID=g18864.t1.intron1;Parent=g18864.t1
HiC_scaffold_8	AUGUSTUS	exon	123081742	123081944	.	+	.	ID=g18864.t1.exon2;Parent=g18864.t1
HiC_scaffold_8	AUGUSTUS	CDS	123081742	123081944	1.0	+	2	ID=g18864.t1.CDS2;Parent=g18864.t1
HiC_scaffold_8	AUGUSTUS	stop_codon	123081942	123081944	.	+	0	ID=g18864.t1.stop1;Parent=g18864.t1
HiC_scaffold_8	AUGUSTUS	stop_codon	123086864	123086866	.	-	0	ID=g18865.t1.stop1;Parent=g18865.t1
HiC_scaffold_8	AUGUSTUS	gene	123086864	123087589	.	-	.	ID=g18865
HiC_scaffold_8	AUGUSTUS	exon	123086864	123087589	.	-	.	ID=g18865.t1.exon1;Parent=g18865.t1
HiC_scaffold_8	AUGUSTUS	mRNA	123086864	123087589	0.95	-	.	ID=g18865.t1;Parent=g18865
HiC_scaffold_8	AUGUSTUS	CDS	123086864	123087589	0.95	-	0	ID=g18865.t1.CDS1;Parent=g18865.t1
HiC_scaffold_8	AUGUSTUS	start_codon	123087587	123087589	.	-	0	ID=g18865.t1.start1;Parent=g18865.t1
HiC_scaffold_8	GeneMark.hmm3	stop_codon	123179649	123179651	.	-	0	ID=g18866.t1.stop1;Parent=g18866.t1
HiC_scaffold_8	GeneMark.hmm3	CDS	123179649	123179906	.	-	0	ID=g18866.t1.CDS1;Parent=g18866.t1
HiC_scaffold_8	GeneMark.hmm3	exon	123179649	123179906	.	-	0	ID=g18866.t1.exon1;Parent=g18866.t1
HiC_scaffold_8	GeneMark.hmm3	gene	123179649	123185898	.	-	.	ID=g18866
HiC_scaffold_8	GeneMark.hmm3	mRNA	123179649	123185898	.	-	.	ID=g18866.t1;Parent=g18866;em_target=9646.ENSAMEP00000006718;em_score=135.7;em_evalue=4e-43;em_tcov=.;em_OGs=2AZI9@1|root,2S05Y@2759|Eukaryota,39X2D@33154|Opisthokonta,3BP9J@33208|Metazoa,3E4GY@33213|Bilateria,48R6G@7711|Chordata,49MSD@7742|Vertebrata,3JNK9@40674|Mammalia,3EXN1@33554|Carnivora;em_COG_cat=S;em_desc=Chromosome 10 open reading frame 67;em_max_annot_lvl=33208|Metazoa;em_Preferred_name=C10orf67;em_PFAMs=DUF4709
HiC_scaffold_8	GeneMark.hmm3	intron	123179907	123185799	.	-	0	ID=g18866.t1.intron1;Parent=g18866.t1
HiC_scaffold_8	GeneMark.hmm3	CDS	123185800	123185898	.	-	0	ID=g18866.t1.CDS2;Parent=g18866.t1
HiC_scaffold_8	GeneMark.hmm3	exon	123185800	123185898	.	-	0	ID=g18866.t1.exon2;Parent=g18866.t1
HiC_scaffold_8	GeneMark.hmm3	start_codon	123185896	123185898	.	-	0	ID=g18866.t1.start1;Parent=g18866.t1
HiC_scaffold_8	gmst	start_codon	123233527	123233529	10.001753	+	0	ID=g18867.t1.start1;Parent=g18867.t1
HiC_scaffold_8	gmst	gene	123233527	123233961	.	+	.	ID=g18867
HiC_scaffold_8	gmst	mRNA	123233527	123233961	.	+	.	ID=g18867.t1;Parent=g18867
HiC_scaffold_8	gmst	CDS	123233527	123233961	10.001753	+	0	ID=g18867.t1.CDS1;Parent=g18867.t1
HiC_scaffold_8	gmst	exon	123233527	123233961	10.001753	+	0	ID=g18867.t1.exon1;Parent=g18867.t1
HiC_scaffold_8	gmst	stop_codon	123233959	123233961	10.001753	+	0	ID=g18867.t1.stop1;Parent=g18867.t1
HiC_scaffold_8	AUGUSTUS	start_codon	123298221	123298223	.	+	0	ID=g18868.t1.start1;Parent=g18868.t1
HiC_scaffold_8	AUGUSTUS	gene	123298221	123299669	.	+	.	ID=g18868
HiC_scaffold_8	AUGUSTUS	exon	123298221	123299669	.	+	.	ID=g18868.t1.exon1;Parent=g18868.t1
HiC_scaffold_8	AUGUSTUS	mRNA	123298221	123299669	1.0	+	.	ID=g18868.t1;Parent=g18868;em_target=9707.XP_004404045.1;em_score=1054.3;em_evalue=0.0;em_tcov=.;em_OGs=KOG2605@1|root,KOG2605@2759|Eukaryota,38VA9@33154|Opisthokonta,3B94H@33208|Metazoa,3D453@33213|Bilateria,481V7@7711|Chordata,48YH5@7742|Vertebrata,3JF6N@40674|Mammalia,3EUI2@33554|Carnivora;em_COG_cat=OT;em_desc=OTU domain-containing protein;em_max_annot_lvl=33208|Metazoa;em_Preferred_name=OTUD1;em_EC=3.4.19.12;em_KEGG_ko=ko:K13716;em_BRITE=ko00000,ko01000,ko01002;em_PFAMs=OTU;em_GOs=GO:0003674,GO:0003824,GO:0004843,GO:0006464,GO:0006508,GO:0006807,GO:0008150,GO:0008152,GO:0008233,GO:0008234,GO:0009987,GO:0016579,GO:0016787,GO:0019538,GO:0019783,GO:0036211,GO:0036459,GO:0043170,GO:0043412,GO:0044237,GO:0044238,GO:0044260,GO:0044267,GO:0070011,GO:0070536,GO:0070646,GO:0070647,GO:0071704,GO:0101005,GO:0140096,GO:1901564
HiC_scaffold_8	AUGUSTUS	CDS	123298221	123299669	1.0	+	0	ID=g18868.t1.CDS1;Parent=g18868.t1
HiC_scaffold_8	AUGUSTUS	stop_codon	123299667	123299669	.	+	0	ID=g18868.t1.stop1;Parent=g18868.t1
HiC_scaffold_8	AUGUSTUS	stop_codon	123331493	123331495	.	-	0	ID=g18869.t1.stop1;Parent=g18869.t1
HiC_scaffold_8	AUGUSTUS	exon	123331493	123331560	.	-	.	ID=g18869.t1.exon1;Parent=g18869.t1
HiC_scaffold_8	AUGUSTUS	CDS	123331493	123331560	1.0	-	2	ID=g18869.t1.CDS1;Parent=g18869.t1
HiC_scaffold_8	AUGUSTUS	gene	123331493	123335045	.	-	.	ID=g18869
HiC_scaffold_8	AUGUSTUS	mRNA	123331493	123335045	0.95	-	.	ID=g18869.t1;Parent=g18869
HiC_scaffold_8	AUGUSTUS	intron	123331561	123334801	1.0	-	.	ID=g18869.t1.intron1;Parent=g18869.t1
HiC_scaffold_8	AUGUSTUS	exon	123334802	123335045	.	-	.	ID=g18869.t1.exon2;Parent=g18869.t1
HiC_scaffold_8	AUGUSTUS	CDS	123334802	123335045	0.95	-	0	ID=g18869.t1.CDS2;Parent=g18869.t1
HiC_scaffold_8	AUGUSTUS	start_codon	123335043	123335045	.	-	0	ID=g18869.t1.start1;Parent=g18869.t1
HiC_scaffold_8	AUGUSTUS	start_codon	123925184	123925186	.	+	0	ID=g18870.t5.start1;Parent=g18870.t5
HiC_scaffold_8	AUGUSTUS	start_codon	123925184	123925186	.	+	0	ID=g18870.t6.start1;Parent=g18870.t6
HiC_scaffold_8	gmst	start_codon	123925184	123925186	451.411253	+	0	ID=g18870.t1.start1;Parent=g18870.t1
HiC_scaffold_8	AUGUSTUS	exon	123925184	123925253	.	+	.	ID=g18870.t5.exon1;Parent=g18870.t5
HiC_scaffold_8	AUGUSTUS	exon	123925184	123925253	.	+	.	ID=g18870.t6.exon1;Parent=g18870.t6
HiC_scaffold_8	AUGUSTUS	CDS	123925184	123925253	1.0	+	0	ID=g18870.t5.CDS1;Parent=g18870.t5
HiC_scaffold_8	AUGUSTUS	CDS	123925184	123925253	1.0	+	0	ID=g18870.t6.CDS1;Parent=g18870.t6
HiC_scaffold_8	gmst	CDS	123925184	123925253	451.411253	+	0	ID=g18870.t1.CDS1;Parent=g18870.t1
HiC_scaffold_8	gmst	exon	123925184	123925253	451.411253	+	0	ID=g18870.t1.exon1;Parent=g18870.t1
HiC_scaffold_8	gmst	gene	123925184	124217789	.	+	.	ID=g18870
HiC_scaffold_8	gmst	mRNA	123925184	124217789	.	+	.	ID=g18870.t1;Parent=g18870;em_target=9668.ENSMPUP00000012028;em_score=4101.7;em_evalue=0.0;em_tcov=.;em_OGs=2CI44@1|root,2QQCT@2759|Eukaryota,39UHT@33154|Opisthokonta,3BFUK@33208|Metazoa,3CV0N@33213|Bilateria,47Z2K@7711|Chordata,48ZGW@7742|Vertebrata,3J4FH@40674|Mammalia,3EI59@33554|Carnivora;em_COG_cat=S;em_desc=Sickle tail protein homolog isoform;em_max_annot_lvl=33208|Metazoa;em_Preferred_name=KIAA1217;em_PFAMs=AIP3;em_GOs=GO:0001501,GO:0005575,GO:0005622,GO:0005623,GO:0005737,GO:0007275,GO:0008150,GO:0009790,GO:0009792,GO:0032501,GO:0032502,GO:0043009,GO:0044424,GO:0044464,GO:0048706,GO:0048731,GO:0048856;em_KEGG_ko=ko:K19930;em_BRITE=ko00000,ko04131
HiC_scaffold_8	AUGUSTUS	mRNA	123925184	124217789	.	+	.	ID=g18870.t5;Parent=g18870;em_target=9668.ENSMPUP00000012028;em_score=3862.5;em_evalue=0.0;em_tcov=.;em_OGs=2CI44@1|root,2QQCT@2759|Eukaryota,39UHT@33154|Opisthokonta,3BFUK@33208|Metazoa,3CV0N@33213|Bilateria,47Z2K@7711|Chordata,48ZGW@7742|Vertebrata,3J4FH@40674|Mammalia,3EI59@33554|Carnivora;em_COG_cat=S;em_desc=Sickle tail protein homolog isoform;em_max_annot_lvl=33208|Metazoa;em_Preferred_name=KIAA1217;em_PFAMs=AIP3;em_GOs=GO:0001501,GO:0005575,GO:0005622,GO:0005623,GO:0005737,GO:0007275,GO:0008150,GO:0009790,GO:0009792,GO:0032501,GO:0032502,GO:0043009,GO:0044424,GO:0044464,GO:0048706,GO:0048731,GO:0048856;em_KEGG_ko=ko:K19930;em_BRITE=ko00000,ko04131
HiC_scaffold_8	AUGUSTUS	mRNA	123925184	124217789	.	+	.	ID=g18870.t6;Parent=g18870;em_target=9668.ENSMPUP00000012028;em_score=3752.3;em_evalue=0.0;em_tcov=.;em_OGs=2CI44@1|root,2QQCT@2759|Eukaryota,39UHT@33154|Opisthokonta,3BFUK@33208|Metazoa,3CV0N@33213|Bilateria,47Z2K@7711|Chordata,48ZGW@7742|Vertebrata,3J4FH@40674|Mammalia,3EI59@33554|Carnivora;em_COG_cat=S;em_desc=Sickle tail protein homolog isoform;em_max_annot_lvl=33208|Metazoa;em_Preferred_name=KIAA1217;em_PFAMs=AIP3;em_GOs=GO:0001501,GO:0005575,GO:0005622,GO:0005623,GO:0005737,GO:0007275,GO:0008150,GO:0009790,GO:0009792,GO:0032501,GO:0032502,GO:0043009,GO:0044424,GO:0044464,GO:0048706,GO:0048731,GO:0048856;em_KEGG_ko=ko:K19930;em_BRITE=ko00000,ko04131
HiC_scaffold_8	AUGUSTUS	intron	123925254	123933446	1.0	+	.	ID=g18870.t5.intron1;Parent=g18870.t5
HiC_scaffold_8	AUGUSTUS	intron	123925254	123933446	1.0	+	.	ID=g18870.t6.intron1;Parent=g18870.t6
HiC_scaffold_8	gmst	intron	123925254	123933446	451.411253	+	0	ID=g18870.t1.intron1;Parent=g18870.t1
HiC_scaffold_8	AUGUSTUS	exon	123933447	123933584	.	+	.	ID=g18870.t6.exon2;Parent=g18870.t6
HiC_scaffold_8	AUGUSTUS	CDS	123933447	123933584	0.88	+	2	ID=g18870.t6.CDS2;Parent=g18870.t6
HiC_scaffold_8	AUGUSTUS	exon	123933447	123933730	.	+	.	ID=g18870.t5.exon2;Parent=g18870.t5
HiC_scaffold_8	AUGUSTUS	CDS	123933447	123933730	1.0	+	2	ID=g18870.t5.CDS2;Parent=g18870.t5
HiC_scaffold_8	gmst	CDS	123933447	123933730	451.411253	+	2	ID=g18870.t1.CDS2;Parent=g18870.t1
HiC_scaffold_8	gmst	exon	123933447	123933730	451.411253	+	2	ID=g18870.t1.exon2;Parent=g18870.t1
HiC_scaffold_8	AUGUSTUS	intron	123933585	123962038	0.15	+	.	ID=g18870.t6.intron2;Parent=g18870.t6
HiC_scaffold_8	gmst	start_codon	123933617	123933619	409.103139	+	0	ID=g18870.t2.start1;Parent=g18870.t2
HiC_scaffold_8	gmst	CDS	123933617	123933730	409.103139	+	0	ID=g18870.t2.CDS1;Parent=g18870.t2
HiC_scaffold_8	gmst	exon	123933617	123933730	409.103139	+	0	ID=g18870.t2.exon1;Parent=g18870.t2
HiC_scaffold_8	gmst	mRNA	123933617	124217789	.	+	.	ID=g18870.t2;Parent=g18870;em_target=9668.ENSMPUP00000012028;em_score=3975.3;em_evalue=0.0;em_tcov=.;em_OGs=2CI44@1|root,2QQCT@2759|Eukaryota,39UHT@33154|Opisthokonta,3BFUK@33208|Metazoa,3CV0N@33213|Bilateria,47Z2K@7711|Chordata,48ZGW@7742|Vertebrata,3J4FH@40674|Mammalia,3EI59@33554|Carnivora;em_COG_cat=S;em_desc=Sickle tail protein homolog isoform;em_max_annot_lvl=33208|Metazoa;em_Preferred_name=KIAA1217;em_PFAMs=AIP3;em_GOs=GO:0001501,GO:0005575,GO:0005622,GO:0005623,GO:0005737,GO:0007275,GO:0008150,GO:0009790,GO:0009792,GO:0032501,GO:0032502,GO:0043009,GO:0044424,GO:0044464,GO:0048706,GO:0048731,GO:0048856;em_KEGG_ko=ko:K19930;em_BRITE=ko00000,ko04131
HiC_scaffold_8	AUGUSTUS	intron	123933731	124073753	1.0	+	.	ID=g18870.t5.intron2;Parent=g18870.t5
HiC_scaffold_8	gmst	intron	123933731	124073753	409.103139	+	0	ID=g18870.t2.intron1;Parent=g18870.t2
HiC_scaffold_8	gmst	intron	123933731	124073753	451.411253	+	0	ID=g18870.t1.intron2;Parent=g18870.t1
HiC_scaffold_8	AUGUSTUS	exon	123962039	123962169	.	+	.	ID=g18870.t6.exon3;Parent=g18870.t6
HiC_scaffold_8	AUGUSTUS	CDS	123962039	123962169	0.15	+	2	ID=g18870.t6.CDS3;Parent=g18870.t6
HiC_scaffold_8	AUGUSTUS	intron	123962170	124073753	0.61	+	.	ID=g18870.t6.intron3;Parent=g18870.t6
HiC_scaffold_8	AUGUSTUS	exon	124073754	124073952	.	+	.	ID=g18870.t5.exon3;Parent=g18870.t5
HiC_scaffold_8	AUGUSTUS	exon	124073754	124073952	.	+	.	ID=g18870.t6.exon4;Parent=g18870.t6
HiC_scaffold_8	AUGUSTUS	CDS	124073754	124073952	0.72	+	0	ID=g18870.t6.CDS4;Parent=g18870.t6
HiC_scaffold_8	AUGUSTUS	CDS	124073754	124073952	1.0	+	0	ID=g18870.t5.CDS3;Parent=g18870.t5
HiC_scaffold_8	gmst	CDS	124073754	124073952	409.103139	+	0	ID=g18870.t2.CDS2;Parent=g18870.t2
HiC_scaffold_8	gmst	exon	124073754	124073952	409.103139	+	0	ID=g18870.t2.exon2;Parent=g18870.t2
HiC_scaffold_8	gmst	CDS	124073754	124073952	451.411253	+	0	ID=g18870.t1.CDS3;Parent=g18870.t1
HiC_scaffold_8	gmst	exon	124073754	124073952	451.411253	+	0	ID=g18870.t1.exon3;Parent=g18870.t1
HiC_scaffold_8	AUGUSTUS	intron	124073953	124116939	1.0	+	.	ID=g18870.t5.intron3;Parent=g18870.t5
HiC_scaffold_8	AUGUSTUS	intron	124073953	124116939	1.0	+	.	ID=g18870.t6.intron4;Parent=g18870.t6
HiC_scaffold_8	gmst	intron	124073953	124116939	409.103139	+	0	ID=g18870.t2.intron2;Parent=g18870.t2
HiC_scaffold_8	gmst	intron	124073953	124116939	451.411253	+	0	ID=g18870.t1.intron3;Parent=g18870.t1
HiC_scaffold_8	AUGUSTUS	exon	124116940	124117138	.	+	.	ID=g18870.t5.exon4;Parent=g18870.t5
HiC_scaffold_8	AUGUSTUS	exon	124116940	124117138	.	+	.	ID=g18870.t6.exon5;Parent=g18870.t6
HiC_scaffold_8	AUGUSTUS	CDS	124116940	124117138	1.0	+	2	ID=g18870.t5.CDS4;Parent=g18870.t5
HiC_scaffold_8	AUGUSTUS	CDS	124116940	124117138	1.0	+	2	ID=g18870.t6.CDS5;Parent=g18870.t6
HiC_scaffold_8	gmst	CDS	124116940	124117138	409.103139	+	2	ID=g18870.t2.CDS3;Parent=g18870.t2
HiC_scaffold_8	gmst	exon	124116940	124117138	409.103139	+	2	ID=g18870.t2.exon3;Parent=g18870.t2
HiC_scaffold_8	gmst	CDS	124116940	124117138	451.411253	+	2	ID=g18870.t1.CDS4;Parent=g18870.t1
HiC_scaffold_8	gmst	exon	124116940	124117138	451.411253	+	2	ID=g18870.t1.exon4;Parent=g18870.t1
HiC_scaffold_8	AUGUSTUS	intron	124117139	124121163	1.0	+	.	ID=g18870.t5.intron4;Parent=g18870.t5
HiC_scaffold_8	AUGUSTUS	intron	124117139	124121163	1.0	+	.	ID=g18870.t6.intron5;Parent=g18870.t6
HiC_scaffold_8	gmst	intron	124117139	124121163	409.103139	+	0	ID=g18870.t2.intron3;Parent=g18870.t2
HiC_scaffold_8	gmst	intron	124117139	124121163	451.411253	+	0	ID=g18870.t1.intron4;Parent=g18870.t1
HiC_scaffold_8	AUGUSTUS	exon	124121164	124121257	.	+	.	ID=g18870.t5.exon5;Parent=g18870.t5
HiC_scaffold_8	AUGUSTUS	exon	124121164	124121257	.	+	.	ID=g18870.t6.exon6;Parent=g18870.t6
HiC_scaffold_8	AUGUSTUS	CDS	124121164	124121257	1.0	+	1	ID=g18870.t5.CDS5;Parent=g18870.t5
HiC_scaffold_8	AUGUSTUS	CDS	124121164	124121257	1.0	+	1	ID=g18870.t6.CDS6;Parent=g18870.t6
HiC_scaffold_8	gmst	CDS	124121164	124121257	409.103139	+	1	ID=g18870.t2.CDS4;Parent=g18870.t2
HiC_scaffold_8	gmst	exon	124121164	124121257	409.103139	+	1	ID=g18870.t2.exon4;Parent=g18870.t2
HiC_scaffold_8	gmst	CDS	124121164	124121257	451.411253	+	1	ID=g18870.t1.CDS5;Parent=g18870.t1
HiC_scaffold_8	gmst	exon	124121164	124121257	451.411253	+	1	ID=g18870.t1.exon5;Parent=g18870.t1
HiC_scaffold_8	AUGUSTUS	intron	124121258	124151242	1.0	+	.	ID=g18870.t5.intron5;Parent=g18870.t5
HiC_scaffold_8	AUGUSTUS	intron	124121258	124151242	1.0	+	.	ID=g18870.t6.intron6;Parent=g18870.t6
HiC_scaffold_8	gmst	intron	124121258	124151242	409.103139	+	0	ID=g18870.t2.intron4;Parent=g18870.t2
HiC_scaffold_8	gmst	intron	124121258	124151242	451.411253	+	0	ID=g18870.t1.intron5;Parent=g18870.t1
HiC_scaffold_8	gmst	start_codon	124151243	124151245	382.369821	+	0	ID=g18870.t4.start1;Parent=g18870.t4
HiC_scaffold_8	gmst	start_codon	124151243	124151245	382.847686	+	0	ID=g18870.t3.start1;Parent=g18870.t3
HiC_scaffold_8	AUGUSTUS	exon	124151243	124152075	.	+	.	ID=g18870.t5.exon6;Parent=g18870.t5
HiC_scaffold_8	AUGUSTUS	exon	124151243	124152075	.	+	.	ID=g18870.t6.exon7;Parent=g18870.t6
HiC_scaffold_8	AUGUSTUS	CDS	124151243	124152075	1.0	+	0	ID=g18870.t5.CDS6;Parent=g18870.t5
HiC_scaffold_8	AUGUSTUS	CDS	124151243	124152075	1.0	+	0	ID=g18870.t6.CDS7;Parent=g18870.t6
HiC_scaffold_8	gmst	CDS	124151243	124152075	382.369821	+	0	ID=g18870.t4.CDS1;Parent=g18870.t4
HiC_scaffold_8	gmst	exon	124151243	124152075	382.369821	+	0	ID=g18870.t4.exon1;Parent=g18870.t4
HiC_scaffold_8	gmst	CDS	124151243	124152075	382.847686	+	0	ID=g18870.t3.CDS1;Parent=g18870.t3
HiC_scaffold_8	gmst	exon	124151243	124152075	382.847686	+	0	ID=g18870.t3.exon1;Parent=g18870.t3
HiC_scaffold_8	gmst	CDS	124151243	124152075	409.103139	+	0	ID=g18870.t2.CDS5;Parent=g18870.t2
HiC_scaffold_8	gmst	exon	124151243	124152075	409.103139	+	0	ID=g18870.t2.exon5;Parent=g18870.t2
HiC_scaffold_8	gmst	CDS	124151243	124152075	451.411253	+	0	ID=g18870.t1.CDS6;Parent=g18870.t1
HiC_scaffold_8	gmst	exon	124151243	124152075	451.411253	+	0	ID=g18870.t1.exon6;Parent=g18870.t1
HiC_scaffold_8	gmst	mRNA	124151243	124217789	.	+	.	ID=g18870.t3;Parent=g18870;em_target=9668.ENSMPUP00000012028;em_score=3546.4;em_evalue=0.0;em_tcov=.;em_OGs=2CI44@1|root,2QQCT@2759|Eukaryota,39UHT@33154|Opisthokonta,3BFUK@33208|Metazoa,3CV0N@33213|Bilateria,47Z2K@7711|Chordata,48ZGW@7742|Vertebrata,3J4FH@40674|Mammalia,3EI59@33554|Carnivora;em_COG_cat=S;em_desc=Sickle tail protein homolog isoform;em_max_annot_lvl=33208|Metazoa;em_Preferred_name=KIAA1217;em_PFAMs=AIP3;em_GOs=GO:0001501,GO:0005575,GO:0005622,GO:0005623,GO:0005737,GO:0007275,GO:0008150,GO:0009790,GO:0009792,GO:0032501,GO:0032502,GO:0043009,GO:0044424,GO:0044464,GO:0048706,GO:0048731,GO:0048856;em_KEGG_ko=ko:K19930;em_BRITE=ko00000,ko04131
HiC_scaffold_8	gmst	mRNA	124151243	124217789	.	+	.	ID=g18870.t4;Parent=g18870;em_target=9668.ENSMPUP00000012028;em_score=3416.9;em_evalue=0.0;em_tcov=.;em_OGs=2CI44@1|root,2QQCT@2759|Eukaryota,39UHT@33154|Opisthokonta,3BFUK@33208|Metazoa,3CV0N@33213|Bilateria,47Z2K@7711|Chordata,48ZGW@7742|Vertebrata,3J4FH@40674|Mammalia,3EI59@33554|Carnivora;em_COG_cat=S;em_desc=Sickle tail protein homolog isoform;em_max_annot_lvl=33208|Metazoa;em_Preferred_name=KIAA1217;em_PFAMs=AIP3;em_GOs=GO:0001501,GO:0005575,GO:0005622,GO:0005623,GO:0005737,GO:0007275,GO:0008150,GO:0009790,GO:0009792,GO:0032501,GO:0032502,GO:0043009,GO:0044424,GO:0044464,GO:0048706,GO:0048731,GO:0048856;em_KEGG_ko=ko:K19930;em_BRITE=ko00000,ko04131
HiC_scaffold_8	AUGUSTUS	intron	124152076	124166764	1.0	+	.	ID=g18870.t5.intron6;Parent=g18870.t5
HiC_scaffold_8	AUGUSTUS	intron	124152076	124166764	1.0	+	.	ID=g18870.t6.intron7;Parent=g18870.t6
HiC_scaffold_8	gmst	intron	124152076	124166764	382.847686	+	0	ID=g18870.t3.intron1;Parent=g18870.t3
HiC_scaffold_8	gmst	intron	124152076	124166764	409.103139	+	0	ID=g18870.t2.intron5;Parent=g18870.t2
HiC_scaffold_8	gmst	intron	124152076	124166764	451.411253	+	0	ID=g18870.t1.intron6;Parent=g18870.t1
HiC_scaffold_8	gmst	intron	124152076	124167391	382.369821	+	0	ID=g18870.t4.intron1;Parent=g18870.t4
HiC_scaffold_8	AUGUSTUS	exon	124166765	124166869	.	+	.	ID=g18870.t5.exon7;Parent=g18870.t5
HiC_scaffold_8	AUGUSTUS	exon	124166765	124166869	.	+	.	ID=g18870.t6.exon8;Parent=g18870.t6
HiC_scaffold_8	AUGUSTUS	CDS	124166765	124166869	1.0	+	1	ID=g18870.t5.CDS7;Parent=g18870.t5
HiC_scaffold_8	AUGUSTUS	CDS	124166765	124166869	1.0	+	1	ID=g18870.t6.CDS8;Parent=g18870.t6
HiC_scaffold_8	gmst	CDS	124166765	124166869	382.847686	+	1	ID=g18870.t3.CDS2;Parent=g18870.t3
HiC_scaffold_8	gmst	exon	124166765	124166869	382.847686	+	1	ID=g18870.t3.exon2;Parent=g18870.t3
HiC_scaffold_8	gmst	CDS	124166765	124166869	409.103139	+	1	ID=g18870.t2.CDS6;Parent=g18870.t2
HiC_scaffold_8	gmst	exon	124166765	124166869	409.103139	+	1	ID=g18870.t2.exon6;Parent=g18870.t2
HiC_scaffold_8	gmst	CDS	124166765	124166869	451.411253	+	1	ID=g18870.t1.CDS7;Parent=g18870.t1
HiC_scaffold_8	gmst	exon	124166765	124166869	451.411253	+	1	ID=g18870.t1.exon7;Parent=g18870.t1
HiC_scaffold_8	AUGUSTUS	intron	124166870	124167391	1.0	+	.	ID=g18870.t5.intron7;Parent=g18870.t5
HiC_scaffold_8	AUGUSTUS	intron	124166870	124167391	1.0	+	.	ID=g18870.t6.intron8;Parent=g18870.t6
HiC_scaffold_8	gmst	intron	124166870	124167391	382.847686	+	0	ID=g18870.t3.intron2;Parent=g18870.t3
HiC_scaffold_8	gmst	intron	124166870	124167391	409.103139	+	0	ID=g18870.t2.intron6;Parent=g18870.t2
HiC_scaffold_8	gmst	intron	124166870	124167391	451.411253	+	0	ID=g18870.t1.intron7;Parent=g18870.t1
HiC_scaffold_8	AUGUSTUS	exon	124167392	124167441	.	+	.	ID=g18870.t5.exon8;Parent=g18870.t5
HiC_scaffold_8	AUGUSTUS	exon	124167392	124167441	.	+	.	ID=g18870.t6.exon9;Parent=g18870.t6
HiC_scaffold_8	AUGUSTUS	CDS	124167392	124167441	1.0	+	1	ID=g18870.t5.CDS8;Parent=g18870.t5
HiC_scaffold_8	AUGUSTUS	CDS	124167392	124167441	1.0	+	1	ID=g18870.t6.CDS9;Parent=g18870.t6
HiC_scaffold_8	gmst	CDS	124167392	124167441	382.369821	+	1	ID=g18870.t4.CDS2;Parent=g18870.t4
HiC_scaffold_8	gmst	exon	124167392	124167441	382.369821	+	1	ID=g18870.t4.exon2;Parent=g18870.t4
HiC_scaffold_8	gmst	CDS	124167392	124167441	382.847686	+	1	ID=g18870.t3.CDS3;Parent=g18870.t3
HiC_scaffold_8	gmst	exon	124167392	124167441	382.847686	+	1	ID=g18870.t3.exon3;Parent=g18870.t3
HiC_scaffold_8	gmst	CDS	124167392	124167441	409.103139	+	1	ID=g18870.t2.CDS7;Parent=g18870.t2
HiC_scaffold_8	gmst	exon	124167392	124167441	409.103139	+	1	ID=g18870.t2.exon7;Parent=g18870.t2
HiC_scaffold_8	gmst	CDS	124167392	124167441	451.411253	+	1	ID=g18870.t1.CDS8;Parent=g18870.t1
HiC_scaffold_8	gmst	exon	124167392	124167441	451.411253	+	1	ID=g18870.t1.exon8;Parent=g18870.t1
HiC_scaffold_8	AUGUSTUS	intron	124167442	124179811	1.0	+	.	ID=g18870.t5.intron8;Parent=g18870.t5
HiC_scaffold_8	AUGUSTUS	intron	124167442	124179811	1.0	+	.	ID=g18870.t6.intron9;Parent=g18870.t6
HiC_scaffold_8	gmst	intron	124167442	124179811	382.369821	+	0	ID=g18870.t4.intron2;Parent=g18870.t4
HiC_scaffold_8	gmst	intron	124167442	124179811	382.847686	+	0	ID=g18870.t3.intron3;Parent=g18870.t3
HiC_scaffold_8	gmst	intron	124167442	124179811	409.103139	+	0	ID=g18870.t2.intron7;Parent=g18870.t2
HiC_scaffold_8	gmst	intron	124167442	124179811	451.411253	+	0	ID=g18870.t1.intron8;Parent=g18870.t1
HiC_scaffold_8	AUGUSTUS	exon	124179812	124179978	.	+	.	ID=g18870.t5.exon9;Parent=g18870.t5
HiC_scaffold_8	AUGUSTUS	exon	124179812	124179978	.	+	.	ID=g18870.t6.exon10;Parent=g18870.t6
HiC_scaffold_8	AUGUSTUS	CDS	124179812	124179978	1.0	+	2	ID=g18870.t5.CDS9;Parent=g18870.t5
HiC_scaffold_8	AUGUSTUS	CDS	124179812	124179978	1.0	+	2	ID=g18870.t6.CDS10;Parent=g18870.t6
HiC_scaffold_8	gmst	CDS	124179812	124179978	382.369821	+	2	ID=g18870.t4.CDS3;Parent=g18870.t4
HiC_scaffold_8	gmst	exon	124179812	124179978	382.369821	+	2	ID=g18870.t4.exon3;Parent=g18870.t4
HiC_scaffold_8	gmst	CDS	124179812	124179978	382.847686	+	2	ID=g18870.t3.CDS4;Parent=g18870.t3
HiC_scaffold_8	gmst	exon	124179812	124179978	382.847686	+	2	ID=g18870.t3.exon4;Parent=g18870.t3
HiC_scaffold_8	gmst	CDS	124179812	124179978	409.103139	+	2	ID=g18870.t2.CDS8;Parent=g18870.t2
HiC_scaffold_8	gmst	exon	124179812	124179978	409.103139	+	2	ID=g18870.t2.exon8;Parent=g18870.t2
HiC_scaffold_8	gmst	CDS	124179812	124179978	451.411253	+	2	ID=g18870.t1.CDS9;Parent=g18870.t1
HiC_scaffold_8	gmst	exon	124179812	124179978	451.411253	+	2	ID=g18870.t1.exon9;Parent=g18870.t1
HiC_scaffold_8	AUGUSTUS	intron	124179979	124192184	1.0	+	.	ID=g18870.t5.intron9;Parent=g18870.t5
HiC_scaffold_8	AUGUSTUS	intron	124179979	124192184	1.0	+	.	ID=g18870.t6.intron10;Parent=g18870.t6
HiC_scaffold_8	gmst	intron	124179979	124192184	382.369821	+	0	ID=g18870.t4.intron3;Parent=g18870.t4
HiC_scaffold_8	gmst	intron	124179979	124192184	382.847686	+	0	ID=g18870.t3.intron4;Parent=g18870.t3
HiC_scaffold_8	gmst	intron	124179979	124192184	409.103139	+	0	ID=g18870.t2.intron8;Parent=g18870.t2
HiC_scaffold_8	gmst	intron	124179979	124192184	451.411253	+	0	ID=g18870.t1.intron9;Parent=g18870.t1
HiC_scaffold_8	AUGUSTUS	exon	124192185	124192360	.	+	.	ID=g18870.t5.exon10;Parent=g18870.t5
HiC_scaffold_8	AUGUSTUS	exon	124192185	124192360	.	+	.	ID=g18870.t6.exon11;Parent=g18870.t6
HiC_scaffold_8	AUGUSTUS	CDS	124192185	124192360	1.0	+	0	ID=g18870.t5.CDS10;Parent=g18870.t5
HiC_scaffold_8	AUGUSTUS	CDS	124192185	124192360	1.0	+	0	ID=g18870.t6.CDS11;Parent=g18870.t6
HiC_scaffold_8	gmst	CDS	124192185	124192360	382.369821	+	0	ID=g18870.t4.CDS4;Parent=g18870.t4
HiC_scaffold_8	gmst	exon	124192185	124192360	382.369821	+	0	ID=g18870.t4.exon4;Parent=g18870.t4
HiC_scaffold_8	gmst	CDS	124192185	124192360	382.847686	+	0	ID=g18870.t3.CDS5;Parent=g18870.t3
HiC_scaffold_8	gmst	exon	124192185	124192360	382.847686	+	0	ID=g18870.t3.exon5;Parent=g18870.t3
HiC_scaffold_8	gmst	CDS	124192185	124192360	409.103139	+	0	ID=g18870.t2.CDS9;Parent=g18870.t2
HiC_scaffold_8	gmst	exon	124192185	124192360	409.103139	+	0	ID=g18870.t2.exon9;Parent=g18870.t2
HiC_scaffold_8	gmst	CDS	124192185	124192360	451.411253	+	0	ID=g18870.t1.CDS10;Parent=g18870.t1
HiC_scaffold_8	gmst	exon	124192185	124192360	451.411253	+	0	ID=g18870.t1.exon10;Parent=g18870.t1
HiC_scaffold_8	AUGUSTUS	intron	124192361	124197054	1.0	+	.	ID=g18870.t5.intron10;Parent=g18870.t5
HiC_scaffold_8	AUGUSTUS	intron	124192361	124197054	1.0	+	.	ID=g18870.t6.intron11;Parent=g18870.t6
HiC_scaffold_8	gmst	intron	124192361	124197054	382.369821	+	0	ID=g18870.t4.intron4;Parent=g18870.t4
HiC_scaffold_8	gmst	intron	124192361	124197054	382.847686	+	0	ID=g18870.t3.intron5;Parent=g18870.t3
HiC_scaffold_8	gmst	intron	124192361	124197054	409.103139	+	0	ID=g18870.t2.intron9;Parent=g18870.t2
HiC_scaffold_8	gmst	intron	124192361	124197054	451.411253	+	0	ID=g18870.t1.intron10;Parent=g18870.t1
HiC_scaffold_8	AUGUSTUS	exon	124197055	124197185	.	+	.	ID=g18870.t5.exon11;Parent=g18870.t5
HiC_scaffold_8	AUGUSTUS	exon	124197055	124197185	.	+	.	ID=g18870.t6.exon12;Parent=g18870.t6
HiC_scaffold_8	AUGUSTUS	CDS	124197055	124197185	1.0	+	1	ID=g18870.t5.CDS11;Parent=g18870.t5
HiC_scaffold_8	AUGUSTUS	CDS	124197055	124197185	1.0	+	1	ID=g18870.t6.CDS12;Parent=g18870.t6
HiC_scaffold_8	gmst	CDS	124197055	124197185	382.369821	+	1	ID=g18870.t4.CDS5;Parent=g18870.t4
HiC_scaffold_8	gmst	exon	124197055	124197185	382.369821	+	1	ID=g18870.t4.exon5;Parent=g18870.t4
HiC_scaffold_8	gmst	CDS	124197055	124197185	382.847686	+	1	ID=g18870.t3.CDS6;Parent=g18870.t3
HiC_scaffold_8	gmst	exon	124197055	124197185	382.847686	+	1	ID=g18870.t3.exon6;Parent=g18870.t3
HiC_scaffold_8	gmst	CDS	124197055	124197185	409.103139	+	1	ID=g18870.t2.CDS10;Parent=g18870.t2
HiC_scaffold_8	gmst	exon	124197055	124197185	409.103139	+	1	ID=g18870.t2.exon10;Parent=g18870.t2
HiC_scaffold_8	gmst	CDS	124197055	124197185	451.411253	+	1	ID=g18870.t1.CDS11;Parent=g18870.t1
HiC_scaffold_8	gmst	exon	124197055	124197185	451.411253	+	1	ID=g18870.t1.exon11;Parent=g18870.t1
HiC_scaffold_8	AUGUSTUS	intron	124197186	124197541	1.0	+	.	ID=g18870.t5.intron11;Parent=g18870.t5
HiC_scaffold_8	AUGUSTUS	intron	124197186	124197541	1.0	+	.	ID=g18870.t6.intron12;Parent=g18870.t6
HiC_scaffold_8	gmst	intron	124197186	124197541	382.369821	+	0	ID=g18870.t4.intron5;Parent=g18870.t4
HiC_scaffold_8	gmst	intron	124197186	124197541	382.847686	+	0	ID=g18870.t3.intron6;Parent=g18870.t3
HiC_scaffold_8	gmst	intron	124197186	124197541	409.103139	+	0	ID=g18870.t2.intron10;Parent=g18870.t2
HiC_scaffold_8	gmst	intron	124197186	124197541	451.411253	+	0	ID=g18870.t1.intron11;Parent=g18870.t1
HiC_scaffold_8	AUGUSTUS	exon	124197542	124197689	.	+	.	ID=g18870.t5.exon12;Parent=g18870.t5
HiC_scaffold_8	AUGUSTUS	exon	124197542	124197689	.	+	.	ID=g18870.t6.exon13;Parent=g18870.t6
HiC_scaffold_8	AUGUSTUS	CDS	124197542	124197689	1.0	+	2	ID=g18870.t5.CDS12;Parent=g18870.t5
HiC_scaffold_8	AUGUSTUS	CDS	124197542	124197689	1.0	+	2	ID=g18870.t6.CDS13;Parent=g18870.t6
HiC_scaffold_8	gmst	CDS	124197542	124197689	382.369821	+	2	ID=g18870.t4.CDS6;Parent=g18870.t4
HiC_scaffold_8	gmst	exon	124197542	124197689	382.369821	+	2	ID=g18870.t4.exon6;Parent=g18870.t4
HiC_scaffold_8	gmst	CDS	124197542	124197689	382.847686	+	2	ID=g18870.t3.CDS7;Parent=g18870.t3
HiC_scaffold_8	gmst	exon	124197542	124197689	382.847686	+	2	ID=g18870.t3.exon7;Parent=g18870.t3
HiC_scaffold_8	gmst	CDS	124197542	124197689	409.103139	+	2	ID=g18870.t2.CDS11;Parent=g18870.t2
HiC_scaffold_8	gmst	exon	124197542	124197689	409.103139	+	2	ID=g18870.t2.exon11;Parent=g18870.t2
HiC_scaffold_8	gmst	CDS	124197542	124197689	451.411253	+	2	ID=g18870.t1.CDS12;Parent=g18870.t1
HiC_scaffold_8	gmst	exon	124197542	124197689	451.411253	+	2	ID=g18870.t1.exon12;Parent=g18870.t1
HiC_scaffold_8	AUGUSTUS	intron	124197690	124199494	1.0	+	.	ID=g18870.t5.intron12;Parent=g18870.t5
HiC_scaffold_8	AUGUSTUS	intron	124197690	124199494	1.0	+	.	ID=g18870.t6.intron13;Parent=g18870.t6
HiC_scaffold_8	gmst	intron	124197690	124199494	382.369821	+	0	ID=g18870.t4.intron6;Parent=g18870.t4
HiC_scaffold_8	gmst	intron	124197690	124199494	382.847686	+	0	ID=g18870.t3.intron7;Parent=g18870.t3
HiC_scaffold_8	gmst	intron	124197690	124199494	409.103139	+	0	ID=g18870.t2.intron11;Parent=g18870.t2
HiC_scaffold_8	gmst	intron	124197690	124199494	451.411253	+	0	ID=g18870.t1.intron12;Parent=g18870.t1
HiC_scaffold_8	gmst	CDS	124199495	124199912	451.411253	+	1	ID=g18870.t1.CDS13;Parent=g18870.t1
HiC_scaffold_8	gmst	exon	124199495	124199912	451.411253	+	1	ID=g18870.t1.exon13;Parent=g18870.t1
HiC_scaffold_8	AUGUSTUS	exon	124199495	124199945	.	+	.	ID=g18870.t5.exon13;Parent=g18870.t5
HiC_scaffold_8	AUGUSTUS	exon	124199495	124199945	.	+	.	ID=g18870.t6.exon14;Parent=g18870.t6
HiC_scaffold_8	AUGUSTUS	CDS	124199495	124199945	1.0	+	1	ID=g18870.t5.CDS13;Parent=g18870.t5
HiC_scaffold_8	AUGUSTUS	CDS	124199495	124199945	1.0	+	1	ID=g18870.t6.CDS14;Parent=g18870.t6
HiC_scaffold_8	gmst	CDS	124199495	124199945	382.369821	+	1	ID=g18870.t4.CDS7;Parent=g18870.t4
HiC_scaffold_8	gmst	exon	124199495	124199945	382.369821	+	1	ID=g18870.t4.exon7;Parent=g18870.t4
HiC_scaffold_8	gmst	CDS	124199495	124199945	382.847686	+	1	ID=g18870.t3.CDS8;Parent=g18870.t3
HiC_scaffold_8	gmst	exon	124199495	124199945	382.847686	+	1	ID=g18870.t3.exon8;Parent=g18870.t3
HiC_scaffold_8	gmst	CDS	124199495	124199945	409.103139	+	1	ID=g18870.t2.CDS12;Parent=g18870.t2
HiC_scaffold_8	gmst	exon	124199495	124199945	409.103139	+	1	ID=g18870.t2.exon12;Parent=g18870.t2
HiC_scaffold_8	gmst	intron	124199913	124202071	451.411253	+	0	ID=g18870.t1.intron13;Parent=g18870.t1
HiC_scaffold_8	AUGUSTUS	intron	124199946	124202071	1.0	+	.	ID=g18870.t5.intron13;Parent=g18870.t5
HiC_scaffold_8	AUGUSTUS	intron	124199946	124202071	1.0	+	.	ID=g18870.t6.intron14;Parent=g18870.t6
HiC_scaffold_8	gmst	intron	124199946	124202071	382.369821	+	0	ID=g18870.t4.intron7;Parent=g18870.t4
HiC_scaffold_8	gmst	intron	124199946	124202071	382.847686	+	0	ID=g18870.t3.intron8;Parent=g18870.t3
HiC_scaffold_8	gmst	intron	124199946	124202071	409.103139	+	0	ID=g18870.t2.intron12;Parent=g18870.t2
HiC_scaffold_8	AUGUSTUS	exon	124202072	124202255	.	+	.	ID=g18870.t5.exon14;Parent=g18870.t5
HiC_scaffold_8	AUGUSTUS	exon	124202072	124202255	.	+	.	ID=g18870.t6.exon15;Parent=g18870.t6
HiC_scaffold_8	AUGUSTUS	CDS	124202072	124202255	1.0	+	0	ID=g18870.t5.CDS14;Parent=g18870.t5
HiC_scaffold_8	AUGUSTUS	CDS	124202072	124202255	1.0	+	0	ID=g18870.t6.CDS15;Parent=g18870.t6
HiC_scaffold_8	gmst	CDS	124202072	124202255	382.369821	+	0	ID=g18870.t4.CDS8;Parent=g18870.t4
HiC_scaffold_8	gmst	exon	124202072	124202255	382.369821	+	0	ID=g18870.t4.exon8;Parent=g18870.t4
HiC_scaffold_8	gmst	CDS	124202072	124202255	382.847686	+	0	ID=g18870.t3.CDS9;Parent=g18870.t3
HiC_scaffold_8	gmst	exon	124202072	124202255	382.847686	+	0	ID=g18870.t3.exon9;Parent=g18870.t3
HiC_scaffold_8	gmst	CDS	124202072	124202255	409.103139	+	0	ID=g18870.t2.CDS13;Parent=g18870.t2
HiC_scaffold_8	gmst	exon	124202072	124202255	409.103139	+	0	ID=g18870.t2.exon13;Parent=g18870.t2
HiC_scaffold_8	gmst	CDS	124202072	124202255	451.411253	+	0	ID=g18870.t1.CDS14;Parent=g18870.t1
HiC_scaffold_8	gmst	exon	124202072	124202255	451.411253	+	0	ID=g18870.t1.exon14;Parent=g18870.t1
HiC_scaffold_8	AUGUSTUS	intron	124202256	124206038	1.0	+	.	ID=g18870.t5.intron14;Parent=g18870.t5
HiC_scaffold_8	AUGUSTUS	intron	124202256	124206038	1.0	+	.	ID=g18870.t6.intron15;Parent=g18870.t6
HiC_scaffold_8	gmst	intron	124202256	124206038	382.369821	+	0	ID=g18870.t4.intron8;Parent=g18870.t4
HiC_scaffold_8	gmst	intron	124202256	124206038	382.847686	+	0	ID=g18870.t3.intron9;Parent=g18870.t3
HiC_scaffold_8	gmst	intron	124202256	124206038	409.103139	+	0	ID=g18870.t2.intron13;Parent=g18870.t2
HiC_scaffold_8	gmst	intron	124202256	124206038	451.411253	+	0	ID=g18870.t1.intron14;Parent=g18870.t1
HiC_scaffold_8	AUGUSTUS	exon	124206039	124206202	.	+	.	ID=g18870.t5.exon15;Parent=g18870.t5
HiC_scaffold_8	AUGUSTUS	exon	124206039	124206202	.	+	.	ID=g18870.t6.exon16;Parent=g18870.t6
HiC_scaffold_8	AUGUSTUS	CDS	124206039	124206202	1.0	+	2	ID=g18870.t5.CDS15;Parent=g18870.t5
HiC_scaffold_8	AUGUSTUS	CDS	124206039	124206202	1.0	+	2	ID=g18870.t6.CDS16;Parent=g18870.t6
HiC_scaffold_8	gmst	CDS	124206039	124206202	382.369821	+	2	ID=g18870.t4.CDS9;Parent=g18870.t4
HiC_scaffold_8	gmst	exon	124206039	124206202	382.369821	+	2	ID=g18870.t4.exon9;Parent=g18870.t4
HiC_scaffold_8	gmst	CDS	124206039	124206202	382.847686	+	2	ID=g18870.t3.CDS10;Parent=g18870.t3
HiC_scaffold_8	gmst	exon	124206039	124206202	382.847686	+	2	ID=g18870.t3.exon10;Parent=g18870.t3
HiC_scaffold_8	gmst	CDS	124206039	124206202	409.103139	+	2	ID=g18870.t2.CDS14;Parent=g18870.t2
HiC_scaffold_8	gmst	exon	124206039	124206202	409.103139	+	2	ID=g18870.t2.exon14;Parent=g18870.t2
HiC_scaffold_8	gmst	CDS	124206039	124206202	451.411253	+	2	ID=g18870.t1.CDS15;Parent=g18870.t1
HiC_scaffold_8	gmst	exon	124206039	124206202	451.411253	+	2	ID=g18870.t1.exon15;Parent=g18870.t1
HiC_scaffold_8	AUGUSTUS	intron	124206203	124206951	1.0	+	.	ID=g18870.t5.intron15;Parent=g18870.t5
HiC_scaffold_8	AUGUSTUS	intron	124206203	124206951	1.0	+	.	ID=g18870.t6.intron16;Parent=g18870.t6
HiC_scaffold_8	gmst	intron	124206203	124206951	382.369821	+	0	ID=g18870.t4.intron9;Parent=g18870.t4
HiC_scaffold_8	gmst	intron	124206203	124206951	382.847686	+	0	ID=g18870.t3.intron10;Parent=g18870.t3
HiC_scaffold_8	gmst	intron	124206203	124206951	409.103139	+	0	ID=g18870.t2.intron14;Parent=g18870.t2
HiC_scaffold_8	gmst	intron	124206203	124206951	451.411253	+	0	ID=g18870.t1.intron15;Parent=g18870.t1
HiC_scaffold_8	AUGUSTUS	exon	124206952	124207116	.	+	.	ID=g18870.t5.exon16;Parent=g18870.t5
HiC_scaffold_8	AUGUSTUS	exon	124206952	124207116	.	+	.	ID=g18870.t6.exon17;Parent=g18870.t6
HiC_scaffold_8	AUGUSTUS	CDS	124206952	124207116	1.0	+	0	ID=g18870.t5.CDS16;Parent=g18870.t5
HiC_scaffold_8	AUGUSTUS	CDS	124206952	124207116	1.0	+	0	ID=g18870.t6.CDS17;Parent=g18870.t6
HiC_scaffold_8	gmst	CDS	124206952	124207116	382.369821	+	0	ID=g18870.t4.CDS10;Parent=g18870.t4
HiC_scaffold_8	gmst	exon	124206952	124207116	382.369821	+	0	ID=g18870.t4.exon10;Parent=g18870.t4
HiC_scaffold_8	gmst	CDS	124206952	124207116	382.847686	+	0	ID=g18870.t3.CDS11;Parent=g18870.t3
HiC_scaffold_8	gmst	exon	124206952	124207116	382.847686	+	0	ID=g18870.t3.exon11;Parent=g18870.t3
HiC_scaffold_8	gmst	CDS	124206952	124207116	409.103139	+	0	ID=g18870.t2.CDS15;Parent=g18870.t2
HiC_scaffold_8	gmst	exon	124206952	124207116	409.103139	+	0	ID=g18870.t2.exon15;Parent=g18870.t2
HiC_scaffold_8	gmst	CDS	124206952	124207116	451.411253	+	0	ID=g18870.t1.CDS16;Parent=g18870.t1
HiC_scaffold_8	gmst	exon	124206952	124207116	451.411253	+	0	ID=g18870.t1.exon16;Parent=g18870.t1
HiC_scaffold_8	AUGUSTUS	intron	124207117	124210238	1.0	+	.	ID=g18870.t5.intron16;Parent=g18870.t5
HiC_scaffold_8	AUGUSTUS	intron	124207117	124210238	1.0	+	.	ID=g18870.t6.intron17;Parent=g18870.t6
HiC_scaffold_8	gmst	intron	124207117	124210238	382.369821	+	0	ID=g18870.t4.intron10;Parent=g18870.t4
HiC_scaffold_8	gmst	intron	124207117	124210238	382.847686	+	0	ID=g18870.t3.intron11;Parent=g18870.t3
HiC_scaffold_8	gmst	intron	124207117	124210238	409.103139	+	0	ID=g18870.t2.intron15;Parent=g18870.t2
HiC_scaffold_8	gmst	intron	124207117	124210238	451.411253	+	0	ID=g18870.t1.intron16;Parent=g18870.t1
HiC_scaffold_8	AUGUSTUS	exon	124210239	124210358	.	+	.	ID=g18870.t5.exon17;Parent=g18870.t5
HiC_scaffold_8	AUGUSTUS	exon	124210239	124210358	.	+	.	ID=g18870.t6.exon18;Parent=g18870.t6
HiC_scaffold_8	AUGUSTUS	CDS	124210239	124210358	1.0	+	0	ID=g18870.t5.CDS17;Parent=g18870.t5
HiC_scaffold_8	AUGUSTUS	CDS	124210239	124210358	1.0	+	0	ID=g18870.t6.CDS18;Parent=g18870.t6
HiC_scaffold_8	gmst	CDS	124210239	124210358	382.369821	+	0	ID=g18870.t4.CDS11;Parent=g18870.t4
HiC_scaffold_8	gmst	exon	124210239	124210358	382.369821	+	0	ID=g18870.t4.exon11;Parent=g18870.t4
HiC_scaffold_8	gmst	CDS	124210239	124210358	382.847686	+	0	ID=g18870.t3.CDS12;Parent=g18870.t3
HiC_scaffold_8	gmst	exon	124210239	124210358	382.847686	+	0	ID=g18870.t3.exon12;Parent=g18870.t3
HiC_scaffold_8	gmst	CDS	124210239	124210358	409.103139	+	0	ID=g18870.t2.CDS16;Parent=g18870.t2
HiC_scaffold_8	gmst	exon	124210239	124210358	409.103139	+	0	ID=g18870.t2.exon16;Parent=g18870.t2
HiC_scaffold_8	gmst	CDS	124210239	124210358	451.411253	+	0	ID=g18870.t1.CDS17;Parent=g18870.t1
HiC_scaffold_8	gmst	exon	124210239	124210358	451.411253	+	0	ID=g18870.t1.exon17;Parent=g18870.t1
HiC_scaffold_8	gmst	intron	124210359	124213899	382.369821	+	0	ID=g18870.t4.intron11;Parent=g18870.t4
HiC_scaffold_8	AUGUSTUS	intron	124210359	124214086	1.0	+	.	ID=g18870.t5.intron17;Parent=g18870.t5
HiC_scaffold_8	AUGUSTUS	intron	124210359	124214086	1.0	+	.	ID=g18870.t6.intron18;Parent=g18870.t6
HiC_scaffold_8	gmst	intron	124210359	124214086	382.847686	+	0	ID=g18870.t3.intron12;Parent=g18870.t3
HiC_scaffold_8	gmst	intron	124210359	124214086	409.103139	+	0	ID=g18870.t2.intron16;Parent=g18870.t2
HiC_scaffold_8	gmst	intron	124210359	124214086	451.411253	+	0	ID=g18870.t1.intron17;Parent=g18870.t1
HiC_scaffold_8	gmst	CDS	124213900	124213935	382.369821	+	0	ID=g18870.t4.CDS12;Parent=g18870.t4
HiC_scaffold_8	gmst	exon	124213900	124213935	382.369821	+	0	ID=g18870.t4.exon12;Parent=g18870.t4
HiC_scaffold_8	gmst	intron	124213936	124214086	382.369821	+	0	ID=g18870.t4.intron12;Parent=g18870.t4
HiC_scaffold_8	AUGUSTUS	exon	124214087	124214164	.	+	.	ID=g18870.t5.exon18;Parent=g18870.t5
HiC_scaffold_8	AUGUSTUS	exon	124214087	124214164	.	+	.	ID=g18870.t6.exon19;Parent=g18870.t6
HiC_scaffold_8	AUGUSTUS	CDS	124214087	124214164	1.0	+	0	ID=g18870.t5.CDS18;Parent=g18870.t5
HiC_scaffold_8	AUGUSTUS	CDS	124214087	124214164	1.0	+	0	ID=g18870.t6.CDS19;Parent=g18870.t6
HiC_scaffold_8	gmst	CDS	124214087	124214164	382.369821	+	0	ID=g18870.t4.CDS13;Parent=g18870.t4
HiC_scaffold_8	gmst	exon	124214087	124214164	382.369821	+	0	ID=g18870.t4.exon13;Parent=g18870.t4
HiC_scaffold_8	gmst	CDS	124214087	124214164	382.847686	+	0	ID=g18870.t3.CDS13;Parent=g18870.t3
HiC_scaffold_8	gmst	exon	124214087	124214164	382.847686	+	0	ID=g18870.t3.exon13;Parent=g18870.t3
HiC_scaffold_8	gmst	CDS	124214087	124214164	409.103139	+	0	ID=g18870.t2.CDS17;Parent=g18870.t2
HiC_scaffold_8	gmst	exon	124214087	124214164	409.103139	+	0	ID=g18870.t2.exon17;Parent=g18870.t2
HiC_scaffold_8	gmst	CDS	124214087	124214164	451.411253	+	0	ID=g18870.t1.CDS18;Parent=g18870.t1
HiC_scaffold_8	gmst	exon	124214087	124214164	451.411253	+	0	ID=g18870.t1.exon18;Parent=g18870.t1
HiC_scaffold_8	AUGUSTUS	intron	124214165	124214276	1.0	+	.	ID=g18870.t5.intron18;Parent=g18870.t5
HiC_scaffold_8	AUGUSTUS	intron	124214165	124214276	1.0	+	.	ID=g18870.t6.intron19;Parent=g18870.t6
HiC_scaffold_8	gmst	intron	124214165	124214276	382.369821	+	0	ID=g18870.t4.intron13;Parent=g18870.t4
HiC_scaffold_8	gmst	intron	124214165	124214276	382.847686	+	0	ID=g18870.t3.intron13;Parent=g18870.t3
HiC_scaffold_8	gmst	intron	124214165	124214276	409.103139	+	0	ID=g18870.t2.intron17;Parent=g18870.t2
HiC_scaffold_8	gmst	intron	124214165	124214276	451.411253	+	0	ID=g18870.t1.intron18;Parent=g18870.t1
HiC_scaffold_8	AUGUSTUS	exon	124214277	124215878	.	+	.	ID=g18870.t5.exon19;Parent=g18870.t5
HiC_scaffold_8	AUGUSTUS	exon	124214277	124215878	.	+	.	ID=g18870.t6.exon20;Parent=g18870.t6
HiC_scaffold_8	AUGUSTUS	CDS	124214277	124215878	1.0	+	0	ID=g18870.t5.CDS19;Parent=g18870.t5
HiC_scaffold_8	AUGUSTUS	CDS	124214277	124215878	1.0	+	0	ID=g18870.t6.CDS20;Parent=g18870.t6
HiC_scaffold_8	gmst	CDS	124214277	124215878	382.369821	+	0	ID=g18870.t4.CDS14;Parent=g18870.t4
HiC_scaffold_8	gmst	exon	124214277	124215878	382.369821	+	0	ID=g18870.t4.exon14;Parent=g18870.t4
HiC_scaffold_8	gmst	CDS	124214277	124215878	382.847686	+	0	ID=g18870.t3.CDS14;Parent=g18870.t3
HiC_scaffold_8	gmst	exon	124214277	124215878	382.847686	+	0	ID=g18870.t3.exon14;Parent=g18870.t3
HiC_scaffold_8	gmst	CDS	124214277	124215878	409.103139	+	0	ID=g18870.t2.CDS18;Parent=g18870.t2
HiC_scaffold_8	gmst	exon	124214277	124215878	409.103139	+	0	ID=g18870.t2.exon18;Parent=g18870.t2
HiC_scaffold_8	gmst	CDS	124214277	124215878	451.411253	+	0	ID=g18870.t1.CDS19;Parent=g18870.t1
HiC_scaffold_8	gmst	exon	124214277	124215878	451.411253	+	0	ID=g18870.t1.exon19;Parent=g18870.t1
HiC_scaffold_8	AUGUSTUS	intron	124215879	124216416	1.0	+	.	ID=g18870.t5.intron19;Parent=g18870.t5
HiC_scaffold_8	AUGUSTUS	intron	124215879	124216416	1.0	+	.	ID=g18870.t6.intron20;Parent=g18870.t6
HiC_scaffold_8	gmst	intron	124215879	124216416	382.369821	+	0	ID=g18870.t4.intron14;Parent=g18870.t4
HiC_scaffold_8	gmst	intron	124215879	124216416	382.847686	+	0	ID=g18870.t3.intron14;Parent=g18870.t3
HiC_scaffold_8	gmst	intron	124215879	124216416	409.103139	+	0	ID=g18870.t2.intron18;Parent=g18870.t2
HiC_scaffold_8	gmst	intron	124215879	124216416	451.411253	+	0	ID=g18870.t1.intron19;Parent=g18870.t1
HiC_scaffold_8	AUGUSTUS	exon	124216417	124216539	.	+	.	ID=g18870.t5.exon20;Parent=g18870.t5
HiC_scaffold_8	AUGUSTUS	exon	124216417	124216539	.	+	.	ID=g18870.t6.exon21;Parent=g18870.t6
HiC_scaffold_8	AUGUSTUS	CDS	124216417	124216539	1.0	+	0	ID=g18870.t5.CDS20;Parent=g18870.t5
HiC_scaffold_8	AUGUSTUS	CDS	124216417	124216539	1.0	+	0	ID=g18870.t6.CDS21;Parent=g18870.t6
HiC_scaffold_8	gmst	CDS	124216417	124216539	382.369821	+	0	ID=g18870.t4.CDS15;Parent=g18870.t4
HiC_scaffold_8	gmst	exon	124216417	124216539	382.369821	+	0	ID=g18870.t4.exon15;Parent=g18870.t4
HiC_scaffold_8	gmst	CDS	124216417	124216539	382.847686	+	0	ID=g18870.t3.CDS15;Parent=g18870.t3
HiC_scaffold_8	gmst	exon	124216417	124216539	382.847686	+	0	ID=g18870.t3.exon15;Parent=g18870.t3
HiC_scaffold_8	gmst	CDS	124216417	124216539	409.103139	+	0	ID=g18870.t2.CDS19;Parent=g18870.t2
HiC_scaffold_8	gmst	exon	124216417	124216539	409.103139	+	0	ID=g18870.t2.exon19;Parent=g18870.t2
HiC_scaffold_8	gmst	CDS	124216417	124216539	451.411253	+	0	ID=g18870.t1.CDS20;Parent=g18870.t1
HiC_scaffold_8	gmst	exon	124216417	124216539	451.411253	+	0	ID=g18870.t1.exon20;Parent=g18870.t1
HiC_scaffold_8	AUGUSTUS	intron	124216540	124217294	1.0	+	.	ID=g18870.t5.intron20;Parent=g18870.t5
HiC_scaffold_8	AUGUSTUS	intron	124216540	124217294	1.0	+	.	ID=g18870.t6.intron21;Parent=g18870.t6
HiC_scaffold_8	gmst	intron	124216540	124217294	382.369821	+	0	ID=g18870.t4.intron15;Parent=g18870.t4
HiC_scaffold_8	gmst	intron	124216540	124217294	382.847686	+	0	ID=g18870.t3.intron15;Parent=g18870.t3
HiC_scaffold_8	gmst	intron	124216540	124217294	409.103139	+	0	ID=g18870.t2.intron19;Parent=g18870.t2
HiC_scaffold_8	gmst	intron	124216540	124217294	451.411253	+	0	ID=g18870.t1.intron20;Parent=g18870.t1
HiC_scaffold_8	AUGUSTUS	exon	124217295	124217328	.	+	.	ID=g18870.t5.exon21;Parent=g18870.t5
HiC_scaffold_8	AUGUSTUS	exon	124217295	124217328	.	+	.	ID=g18870.t6.exon22;Parent=g18870.t6
HiC_scaffold_8	AUGUSTUS	CDS	124217295	124217328	0.98	+	0	ID=g18870.t6.CDS22;Parent=g18870.t6
HiC_scaffold_8	AUGUSTUS	CDS	124217295	124217328	1.0	+	0	ID=g18870.t5.CDS21;Parent=g18870.t5
HiC_scaffold_8	gmst	CDS	124217295	124217789	382.369821	+	0	ID=g18870.t4.CDS16;Parent=g18870.t4
HiC_scaffold_8	gmst	exon	124217295	124217789	382.369821	+	0	ID=g18870.t4.exon16;Parent=g18870.t4
HiC_scaffold_8	gmst	CDS	124217295	124217789	382.847686	+	0	ID=g18870.t3.CDS16;Parent=g18870.t3
HiC_scaffold_8	gmst	exon	124217295	124217789	382.847686	+	0	ID=g18870.t3.exon16;Parent=g18870.t3
HiC_scaffold_8	gmst	CDS	124217295	124217789	409.103139	+	0	ID=g18870.t2.CDS20;Parent=g18870.t2
HiC_scaffold_8	gmst	exon	124217295	124217789	409.103139	+	0	ID=g18870.t2.exon20;Parent=g18870.t2
HiC_scaffold_8	gmst	CDS	124217295	124217789	451.411253	+	0	ID=g18870.t1.CDS21;Parent=g18870.t1
HiC_scaffold_8	gmst	exon	124217295	124217789	451.411253	+	0	ID=g18870.t1.exon21;Parent=g18870.t1
HiC_scaffold_8	AUGUSTUS	intron	124217329	124217682	0.91	+	.	ID=g18870.t6.intron22;Parent=g18870.t6
HiC_scaffold_8	AUGUSTUS	intron	124217329	124217682	0.95	+	.	ID=g18870.t5.intron21;Parent=g18870.t5
HiC_scaffold_8	AUGUSTUS	exon	124217683	124217789	.	+	.	ID=g18870.t5.exon22;Parent=g18870.t5
HiC_scaffold_8	AUGUSTUS	exon	124217683	124217789	.	+	.	ID=g18870.t6.exon23;Parent=g18870.t6
HiC_scaffold_8	AUGUSTUS	CDS	124217683	124217789	0.93	+	2	ID=g18870.t6.CDS23;Parent=g18870.t6
HiC_scaffold_8	AUGUSTUS	CDS	124217683	124217789	0.95	+	2	ID=g18870.t5.CDS22;Parent=g18870.t5
HiC_scaffold_8	AUGUSTUS	stop_codon	124217787	124217789	.	+	0	ID=g18870.t5.stop1;Parent=g18870.t5
HiC_scaffold_8	AUGUSTUS	stop_codon	124217787	124217789	.	+	0	ID=g18870.t6.stop1;Parent=g18870.t6
HiC_scaffold_8	gmst	stop_codon	124217787	124217789	382.369821	+	0	ID=g18870.t4.stop1;Parent=g18870.t4
HiC_scaffold_8	gmst	stop_codon	124217787	124217789	382.847686	+	0	ID=g18870.t3.stop1;Parent=g18870.t3
HiC_scaffold_8	gmst	stop_codon	124217787	124217789	409.103139	+	0	ID=g18870.t2.stop1;Parent=g18870.t2
HiC_scaffold_8	gmst	stop_codon	124217787	124217789	451.411253	+	0	ID=g18870.t1.stop1;Parent=g18870.t1
HiC_scaffold_8	AUGUSTUS	stop_codon	124243592	124243594	.	-	0	ID=g18871.t4.stop1;Parent=g18871.t4
HiC_scaffold_8	AUGUSTUS	stop_codon	124243592	124243594	.	-	0	ID=g18871.t5.stop1;Parent=g18871.t5
HiC_scaffold_8	AUGUSTUS	stop_codon	124243592	124243594	.	-	0	ID=g18871.t6.stop1;Parent=g18871.t6
HiC_scaffold_8	AUGUSTUS	stop_codon	124243592	124243594	.	-	0	ID=g18871.t7.stop1;Parent=g18871.t7
HiC_scaffold_8	AUGUSTUS	exon	124243592	124243623	.	-	.	ID=g18871.t4.exon1;Parent=g18871.t4
HiC_scaffold_8	AUGUSTUS	exon	124243592	124243623	.	-	.	ID=g18871.t5.exon1;Parent=g18871.t5
HiC_scaffold_8	AUGUSTUS	exon	124243592	124243623	.	-	.	ID=g18871.t6.exon1;Parent=g18871.t6
HiC_scaffold_8	AUGUSTUS	exon	124243592	124243623	.	-	.	ID=g18871.t7.exon1;Parent=g18871.t7
HiC_scaffold_8	AUGUSTUS	CDS	124243592	124243623	0.4	-	2	ID=g18871.t7.CDS1;Parent=g18871.t7
HiC_scaffold_8	AUGUSTUS	CDS	124243592	124243623	0.55	-	2	ID=g18871.t4.CDS1;Parent=g18871.t4
HiC_scaffold_8	AUGUSTUS	CDS	124243592	124243623	0.58	-	2	ID=g18871.t6.CDS1;Parent=g18871.t6
HiC_scaffold_8	AUGUSTUS	CDS	124243592	124243623	0.65	-	2	ID=g18871.t5.CDS1;Parent=g18871.t5
HiC_scaffold_8	gmst	gene	124243592	124374189	.	-	.	ID=g18871
HiC_scaffold_8	AUGUSTUS	mRNA	124243592	124374189	.	-	.	ID=g18871.t4;Parent=g18871;em_target=9668.ENSMPUP00000012035;em_score=4118.2;em_evalue=0.0;em_tcov=.;em_OGs=KOG4407@1|root,KOG4407@2759|Eukaryota,38HAS@33154|Opisthokonta,3BB7A@33208|Metazoa,3CSDS@33213|Bilateria,482QX@7711|Chordata,4903E@7742|Vertebrata,3JG07@40674|Mammalia,3EJBU@33554|Carnivora;em_COG_cat=T;em_desc=Rho GTPase activating protein 21;em_max_annot_lvl=33208|Metazoa;em_Preferred_name=ARHGAP21;em_KEGG_ko=ko:K20315;em_BRITE=ko00000,ko04131;em_PFAMs=PDZ,PH,PH_9,RhoGAP;em_GOs=GO:0000139,GO:0002009,GO:0002165,GO:0003674,GO:0005096,GO:0005488,GO:0005515,GO:0005575,GO:0005622,GO:0005623,GO:0005737,GO:0005794,GO:0005829,GO:0005856,GO:0005886,GO:0006810,GO:0006928,GO:0006996,GO:0007017,GO:0007018,GO:0007030,GO:0007154,GO:0007165,GO:0007264,GO:0007265,GO:0007266,GO:0007275,GO:0007444,GO:0007478,GO:0007480,GO:0007552,GO:0007560,GO:0008047,GO:0008104,GO:0008150,GO:0009653,GO:0009791,GO:0009886,GO:0009887,GO:0009888,GO:0009966,GO:0009987,GO:0010256,GO:0010470,GO:0010646,GO:0010970,GO:0012505,GO:0012506,GO:0015629,GO:0016020,GO:0016043,GO:0022603,GO:0023051,GO:0023052,GO:0030054,GO:0030100,GO:0030234,GO:0030659,GO:0030695,GO:0030705,GO:0031090,GO:0031410,GO:0031982,GO:0031984,GO:0032501,GO:0032502,GO:0032879,GO:0033036,GO:0035107,GO:0035114,GO:0035120,GO:0035218,GO:0035239,GO:0035295,GO:0035556,GO:0043085,GO:0043087,GO:0043226,GO:0043227,GO:0043228,GO:0043229,GO:0043231,GO:0043232,GO:0043547,GO:0044093,GO:0044422,GO:0044424,GO:0044431,GO:0044433,GO:0044444,GO:0044446,GO:0044464,GO:0045995,GO:0046907,GO:0048513,GO:0048563,GO:0048569,GO:0048583,GO:0048707,GO:0048729,GO:0048731,GO:0048736,GO:0048737,GO:0048856,GO:0050789,GO:0050790,GO:0050793,GO:0050794,GO:0050896,GO:0051049,GO:0051056,GO:0051128,GO:0051179,GO:0051234,GO:0051235,GO:0051239,GO:0051336,GO:0051345,GO:0051640,GO:0051641,GO:0051645,GO:0051649,GO:0051651,GO:0051656,GO:0051657,GO:0051683,GO:0051684,GO:0051716,GO:0060429,GO:0060562,GO:0060589,GO:0060627,GO:0065007,GO:0065008,GO:0065009,GO:0071840,GO:0071944,GO:0072384,GO:0097708,GO:0098588,GO:0098772,GO:0098791,GO:0099111,GO:1902531,GO:2000026
HiC_scaffold_8	AUGUSTUS	mRNA	124243592	124374189	.	-	.	ID=g18871.t5;Parent=g18871;em_target=9668.ENSMPUP00000012035;em_score=4123.2;em_evalue=0.0;em_tcov=.;em_OGs=KOG4407@1|root,KOG4407@2759|Eukaryota,38HAS@33154|Opisthokonta,3BB7A@33208|Metazoa,3CSDS@33213|Bilateria,482QX@7711|Chordata,4903E@7742|Vertebrata,3JG07@40674|Mammalia,3EJBU@33554|Carnivora;em_COG_cat=T;em_desc=Rho GTPase activating protein 21;em_max_annot_lvl=33208|Metazoa;em_Preferred_name=ARHGAP21;em_KEGG_ko=ko:K20315;em_BRITE=ko00000,ko04131;em_PFAMs=PDZ,PH,PH_9,RhoGAP;em_GOs=GO:0000139,GO:0002009,GO:0002165,GO:0003674,GO:0005096,GO:0005488,GO:0005515,GO:0005575,GO:0005622,GO:0005623,GO:0005737,GO:0005794,GO:0005829,GO:0005856,GO:0005886,GO:0006810,GO:0006928,GO:0006996,GO:0007017,GO:0007018,GO:0007030,GO:0007154,GO:0007165,GO:0007264,GO:0007265,GO:0007266,GO:0007275,GO:0007444,GO:0007478,GO:0007480,GO:0007552,GO:0007560,GO:0008047,GO:0008104,GO:0008150,GO:0009653,GO:0009791,GO:0009886,GO:0009887,GO:0009888,GO:0009966,GO:0009987,GO:0010256,GO:0010470,GO:0010646,GO:0010970,GO:0012505,GO:0012506,GO:0015629,GO:0016020,GO:0016043,GO:0022603,GO:0023051,GO:0023052,GO:0030054,GO:0030100,GO:0030234,GO:0030659,GO:0030695,GO:0030705,GO:0031090,GO:0031410,GO:0031982,GO:0031984,GO:0032501,GO:0032502,GO:0032879,GO:0033036,GO:0035107,GO:0035114,GO:0035120,GO:0035218,GO:0035239,GO:0035295,GO:0035556,GO:0043085,GO:0043087,GO:0043226,GO:0043227,GO:0043228,GO:0043229,GO:0043231,GO:0043232,GO:0043547,GO:0044093,GO:0044422,GO:0044424,GO:0044431,GO:0044433,GO:0044444,GO:0044446,GO:0044464,GO:0045995,GO:0046907,GO:0048513,GO:0048563,GO:0048569,GO:0048583,GO:0048707,GO:0048729,GO:0048731,GO:0048736,GO:0048737,GO:0048856,GO:0050789,GO:0050790,GO:0050793,GO:0050794,GO:0050896,GO:0051049,GO:0051056,GO:0051128,GO:0051179,GO:0051234,GO:0051235,GO:0051239,GO:0051336,GO:0051345,GO:0051640,GO:0051641,GO:0051645,GO:0051649,GO:0051651,GO:0051656,GO:0051657,GO:0051683,GO:0051684,GO:0051716,GO:0060429,GO:0060562,GO:0060589,GO:0060627,GO:0065007,GO:0065008,GO:0065009,GO:0071840,GO:0071944,GO:0072384,GO:0097708,GO:0098588,GO:0098772,GO:0098791,GO:0099111,GO:1902531,GO:2000026
HiC_scaffold_8	AUGUSTUS	mRNA	124243592	124374189	.	-	.	ID=g18871.t6;Parent=g18871;em_target=9668.ENSMPUP00000012035;em_score=4140.4;em_evalue=0.0;em_tcov=.;em_OGs=KOG4407@1|root,KOG4407@2759|Eukaryota,38HAS@33154|Opisthokonta,3BB7A@33208|Metazoa,3CSDS@33213|Bilateria,482QX@7711|Chordata,4903E@7742|Vertebrata,3JG07@40674|Mammalia,3EJBU@33554|Carnivora;em_COG_cat=T;em_desc=Rho GTPase activating protein 21;em_max_annot_lvl=33208|Metazoa;em_Preferred_name=ARHGAP21;em_KEGG_ko=ko:K20315;em_BRITE=ko00000,ko04131;em_PFAMs=PDZ,PH,PH_9,RhoGAP;em_GOs=GO:0000139,GO:0002009,GO:0002165,GO:0003674,GO:0005096,GO:0005488,GO:0005515,GO:0005575,GO:0005622,GO:0005623,GO:0005737,GO:0005794,GO:0005829,GO:0005856,GO:0005886,GO:0006810,GO:0006928,GO:0006996,GO:0007017,GO:0007018,GO:0007030,GO:0007154,GO:0007165,GO:0007264,GO:0007265,GO:0007266,GO:0007275,GO:0007444,GO:0007478,GO:0007480,GO:0007552,GO:0007560,GO:0008047,GO:0008104,GO:0008150,GO:0009653,GO:0009791,GO:0009886,GO:0009887,GO:0009888,GO:0009966,GO:0009987,GO:0010256,GO:0010470,GO:0010646,GO:0010970,GO:0012505,GO:0012506,GO:0015629,GO:0016020,GO:0016043,GO:0022603,GO:0023051,GO:0023052,GO:0030054,GO:0030100,GO:0030234,GO:0030659,GO:0030695,GO:0030705,GO:0031090,GO:0031410,GO:0031982,GO:0031984,GO:0032501,GO:0032502,GO:0032879,GO:0033036,GO:0035107,GO:0035114,GO:0035120,GO:0035218,GO:0035239,GO:0035295,GO:0035556,GO:0043085,GO:0043087,GO:0043226,GO:0043227,GO:0043228,GO:0043229,GO:0043231,GO:0043232,GO:0043547,GO:0044093,GO:0044422,GO:0044424,GO:0044431,GO:0044433,GO:0044444,GO:0044446,GO:0044464,GO:0045995,GO:0046907,GO:0048513,GO:0048563,GO:0048569,GO:0048583,GO:0048707,GO:0048729,GO:0048731,GO:0048736,GO:0048737,GO:0048856,GO:0050789,GO:0050790,GO:0050793,GO:0050794,GO:0050896,GO:0051049,GO:0051056,GO:0051128,GO:0051179,GO:0051234,GO:0051235,GO:0051239,GO:0051336,GO:0051345,GO:0051640,GO:0051641,GO:0051645,GO:0051649,GO:0051651,GO:0051656,GO:0051657,GO:0051683,GO:0051684,GO:0051716,GO:0060429,GO:0060562,GO:0060589,GO:0060627,GO:0065007,GO:0065008,GO:0065009,GO:0071840,GO:0071944,GO:0072384,GO:0097708,GO:0098588,GO:0098772,GO:0098791,GO:0099111,GO:1902531,GO:2000026
HiC_scaffold_8	AUGUSTUS	mRNA	124243592	124374189	.	-	.	ID=g18871.t7;Parent=g18871;em_target=9668.ENSMPUP00000012035;em_score=4064.8;em_evalue=0.0;em_tcov=.;em_OGs=KOG4407@1|root,KOG4407@2759|Eukaryota,38HAS@33154|Opisthokonta,3BB7A@33208|Metazoa,3CSDS@33213|Bilateria,482QX@7711|Chordata,4903E@7742|Vertebrata,3JG07@40674|Mammalia,3EJBU@33554|Carnivora;em_COG_cat=T;em_desc=Rho GTPase activating protein 21;em_max_annot_lvl=33208|Metazoa;em_Preferred_name=ARHGAP21;em_KEGG_ko=ko:K20315;em_BRITE=ko00000,ko04131;em_PFAMs=PDZ,PH,PH_9,RhoGAP;em_GOs=GO:0000139,GO:0002009,GO:0002165,GO:0003674,GO:0005096,GO:0005488,GO:0005515,GO:0005575,GO:0005622,GO:0005623,GO:0005737,GO:0005794,GO:0005829,GO:0005856,GO:0005886,GO:0006810,GO:0006928,GO:0006996,GO:0007017,GO:0007018,GO:0007030,GO:0007154,GO:0007165,GO:0007264,GO:0007265,GO:0007266,GO:0007275,GO:0007444,GO:0007478,GO:0007480,GO:0007552,GO:0007560,GO:0008047,GO:0008104,GO:0008150,GO:0009653,GO:0009791,GO:0009886,GO:0009887,GO:0009888,GO:0009966,GO:0009987,GO:0010256,GO:0010470,GO:0010646,GO:0010970,GO:0012505,GO:0012506,GO:0015629,GO:0016020,GO:0016043,GO:0022603,GO:0023051,GO:0023052,GO:0030054,GO:0030100,GO:0030234,GO:0030659,GO:0030695,GO:0030705,GO:0031090,GO:0031410,GO:0031982,GO:0031984,GO:0032501,GO:0032502,GO:0032879,GO:0033036,GO:0035107,GO:0035114,GO:0035120,GO:0035218,GO:0035239,GO:0035295,GO:0035556,GO:0043085,GO:0043087,GO:0043226,GO:0043227,GO:0043228,GO:0043229,GO:0043231,GO:0043232,GO:0043547,GO:0044093,GO:0044422,GO:0044424,GO:0044431,GO:0044433,GO:0044444,GO:0044446,GO:0044464,GO:0045995,GO:0046907,GO:0048513,GO:0048563,GO:0048569,GO:0048583,GO:0048707,GO:0048729,GO:0048731,GO:0048736,GO:0048737,GO:0048856,GO:0050789,GO:0050790,GO:0050793,GO:0050794,GO:0050896,GO:0051049,GO:0051056,GO:0051128,GO:0051179,GO:0051234,GO:0051235,GO:0051239,GO:0051336,GO:0051345,GO:0051640,GO:0051641,GO:0051645,GO:0051649,GO:0051651,GO:0051656,GO:0051657,GO:0051683,GO:0051684,GO:0051716,GO:0060429,GO:0060562,GO:0060589,GO:0060627,GO:0065007,GO:0065008,GO:0065009,GO:0071840,GO:0071944,GO:0072384,GO:0097708,GO:0098588,GO:0098772,GO:0098791,GO:0099111,GO:1902531,GO:2000026
HiC_scaffold_8	AUGUSTUS	intron	124243624	124243843	0.23	-	.	ID=g18871.t7.intron1;Parent=g18871.t7
HiC_scaffold_8	AUGUSTUS	intron	124243624	124243843	0.28	-	.	ID=g18871.t4.intron1;Parent=g18871.t4
HiC_scaffold_8	AUGUSTUS	intron	124243624	124243843	0.43	-	.	ID=g18871.t6.intron1;Parent=g18871.t6
HiC_scaffold_8	AUGUSTUS	intron	124243624	124243843	0.46	-	.	ID=g18871.t5.intron1;Parent=g18871.t5
HiC_scaffold_8	gmst	stop_codon	124243656	124243658	309.580697	-	0	ID=g18871.t2.stop1;Parent=g18871.t2
HiC_scaffold_8	gmst	stop_codon	124243656	124243658	310.732833	-	0	ID=g18871.t3.stop1;Parent=g18871.t3
HiC_scaffold_8	gmst	stop_codon	124243656	124243658	313.013807	-	0	ID=g18871.t1.stop1;Parent=g18871.t1
HiC_scaffold_8	gmst	CDS	124243656	124245266	309.580697	-	0	ID=g18871.t2.CDS1;Parent=g18871.t2
HiC_scaffold_8	gmst	exon	124243656	124245266	309.580697	-	0	ID=g18871.t2.exon1;Parent=g18871.t2
HiC_scaffold_8	gmst	CDS	124243656	124245266	310.732833	-	0	ID=g18871.t3.CDS1;Parent=g18871.t3
HiC_scaffold_8	gmst	exon	124243656	124245266	310.732833	-	0	ID=g18871.t3.exon1;Parent=g18871.t3
HiC_scaffold_8	gmst	CDS	124243656	124245266	313.013807	-	0	ID=g18871.t1.CDS1;Parent=g18871.t1
HiC_scaffold_8	gmst	exon	124243656	124245266	313.013807	-	0	ID=g18871.t1.exon1;Parent=g18871.t1
HiC_scaffold_8	gmst	mRNA	124243656	124374189	.	-	.	ID=g18871.t1;Parent=g18871;em_target=9668.ENSMPUP00000012035;em_score=4226.2;em_evalue=0.0;em_tcov=.;em_OGs=KOG4407@1|root,KOG4407@2759|Eukaryota,38HAS@33154|Opisthokonta,3BB7A@33208|Metazoa,3CSDS@33213|Bilateria,482QX@7711|Chordata,4903E@7742|Vertebrata,3JG07@40674|Mammalia,3EJBU@33554|Carnivora;em_COG_cat=T;em_desc=Rho GTPase activating protein 21;em_max_annot_lvl=33208|Metazoa;em_Preferred_name=ARHGAP21;em_KEGG_ko=ko:K20315;em_BRITE=ko00000,ko04131;em_PFAMs=PDZ,PH,PH_9,RhoGAP;em_GOs=GO:0000139,GO:0002009,GO:0002165,GO:0003674,GO:0005096,GO:0005488,GO:0005515,GO:0005575,GO:0005622,GO:0005623,GO:0005737,GO:0005794,GO:0005829,GO:0005856,GO:0005886,GO:0006810,GO:0006928,GO:0006996,GO:0007017,GO:0007018,GO:0007030,GO:0007154,GO:0007165,GO:0007264,GO:0007265,GO:0007266,GO:0007275,GO:0007444,GO:0007478,GO:0007480,GO:0007552,GO:0007560,GO:0008047,GO:0008104,GO:0008150,GO:0009653,GO:0009791,GO:0009886,GO:0009887,GO:0009888,GO:0009966,GO:0009987,GO:0010256,GO:0010470,GO:0010646,GO:0010970,GO:0012505,GO:0012506,GO:0015629,GO:0016020,GO:0016043,GO:0022603,GO:0023051,GO:0023052,GO:0030054,GO:0030100,GO:0030234,GO:0030659,GO:0030695,GO:0030705,GO:0031090,GO:0031410,GO:0031982,GO:0031984,GO:0032501,GO:0032502,GO:0032879,GO:0033036,GO:0035107,GO:0035114,GO:0035120,GO:0035218,GO:0035239,GO:0035295,GO:0035556,GO:0043085,GO:0043087,GO:0043226,GO:0043227,GO:0043228,GO:0043229,GO:0043231,GO:0043232,GO:0043547,GO:0044093,GO:0044422,GO:0044424,GO:0044431,GO:0044433,GO:0044444,GO:0044446,GO:0044464,GO:0045995,GO:0046907,GO:0048513,GO:0048563,GO:0048569,GO:0048583,GO:0048707,GO:0048729,GO:0048731,GO:0048736,GO:0048737,GO:0048856,GO:0050789,GO:0050790,GO:0050793,GO:0050794,GO:0050896,GO:0051049,GO:0051056,GO:0051128,GO:0051179,GO:0051234,GO:0051235,GO:0051239,GO:0051336,GO:0051345,GO:0051640,GO:0051641,GO:0051645,GO:0051649,GO:0051651,GO:0051656,GO:0051657,GO:0051683,GO:0051684,GO:0051716,GO:0060429,GO:0060562,GO:0060589,GO:0060627,GO:0065007,GO:0065008,GO:0065009,GO:0071840,GO:0071944,GO:0072384,GO:0097708,GO:0098588,GO:0098772,GO:0098791,GO:0099111,GO:1902531,GO:2000026
HiC_scaffold_8	gmst	mRNA	124243656	124374189	.	-	.	ID=g18871.t2;Parent=g18871;em_target=9668.ENSMPUP00000012035;em_score=4243.4;em_evalue=0.0;em_tcov=.;em_OGs=KOG4407@1|root,KOG4407@2759|Eukaryota,38HAS@33154|Opisthokonta,3BB7A@33208|Metazoa,3CSDS@33213|Bilateria,482QX@7711|Chordata,4903E@7742|Vertebrata,3JG07@40674|Mammalia,3EJBU@33554|Carnivora;em_COG_cat=T;em_desc=Rho GTPase activating protein 21;em_max_annot_lvl=33208|Metazoa;em_Preferred_name=ARHGAP21;em_KEGG_ko=ko:K20315;em_BRITE=ko00000,ko04131;em_PFAMs=PDZ,PH,PH_9,RhoGAP;em_GOs=GO:0000139,GO:0002009,GO:0002165,GO:0003674,GO:0005096,GO:0005488,GO:0005515,GO:0005575,GO:0005622,GO:0005623,GO:0005737,GO:0005794,GO:0005829,GO:0005856,GO:0005886,GO:0006810,GO:0006928,GO:0006996,GO:0007017,GO:0007018,GO:0007030,GO:0007154,GO:0007165,GO:0007264,GO:0007265,GO:0007266,GO:0007275,GO:0007444,GO:0007478,GO:0007480,GO:0007552,GO:0007560,GO:0008047,GO:0008104,GO:0008150,GO:0009653,GO:0009791,GO:0009886,GO:0009887,GO:0009888,GO:0009966,GO:0009987,GO:0010256,GO:0010470,GO:0010646,GO:0010970,GO:0012505,GO:0012506,GO:0015629,GO:0016020,GO:0016043,GO:0022603,GO:0023051,GO:0023052,GO:0030054,GO:0030100,GO:0030234,GO:0030659,GO:0030695,GO:0030705,GO:0031090,GO:0031410,GO:0031982,GO:0031984,GO:0032501,GO:0032502,GO:0032879,GO:0033036,GO:0035107,GO:0035114,GO:0035120,GO:0035218,GO:0035239,GO:0035295,GO:0035556,GO:0043085,GO:0043087,GO:0043226,GO:0043227,GO:0043228,GO:0043229,GO:0043231,GO:0043232,GO:0043547,GO:0044093,GO:0044422,GO:0044424,GO:0044431,GO:0044433,GO:0044444,GO:0044446,GO:0044464,GO:0045995,GO:0046907,GO:0048513,GO:0048563,GO:0048569,GO:0048583,GO:0048707,GO:0048729,GO:0048731,GO:0048736,GO:0048737,GO:0048856,GO:0050789,GO:0050790,GO:0050793,GO:0050794,GO:0050896,GO:0051049,GO:0051056,GO:0051128,GO:0051179,GO:0051234,GO:0051235,GO:0051239,GO:0051336,GO:0051345,GO:0051640,GO:0051641,GO:0051645,GO:0051649,GO:0051651,GO:0051656,GO:0051657,GO:0051683,GO:0051684,GO:0051716,GO:0060429,GO:0060562,GO:0060589,GO:0060627,GO:0065007,GO:0065008,GO:0065009,GO:0071840,GO:0071944,GO:0072384,GO:0097708,GO:0098588,GO:0098772,GO:0098791,GO:0099111,GO:1902531,GO:2000026
HiC_scaffold_8	gmst	mRNA	124243656	124374189	.	-	.	ID=g18871.t3;Parent=g18871;em_target=9668.ENSMPUP00000012035;em_score=4238.4;em_evalue=0.0;em_tcov=.;em_OGs=KOG4407@1|root,KOG4407@2759|Eukaryota,38HAS@33154|Opisthokonta,3BB7A@33208|Metazoa,3CSDS@33213|Bilateria,482QX@7711|Chordata,4903E@7742|Vertebrata,3JG07@40674|Mammalia,3EJBU@33554|Carnivora;em_COG_cat=T;em_desc=Rho GTPase activating protein 21;em_max_annot_lvl=33208|Metazoa;em_Preferred_name=ARHGAP21;em_KEGG_ko=ko:K20315;em_BRITE=ko00000,ko04131;em_PFAMs=PDZ,PH,PH_9,RhoGAP;em_GOs=GO:0000139,GO:0002009,GO:0002165,GO:0003674,GO:0005096,GO:0005488,GO:0005515,GO:0005575,GO:0005622,GO:0005623,GO:0005737,GO:0005794,GO:0005829,GO:0005856,GO:0005886,GO:0006810,GO:0006928,GO:0006996,GO:0007017,GO:0007018,GO:0007030,GO:0007154,GO:0007165,GO:0007264,GO:0007265,GO:0007266,GO:0007275,GO:0007444,GO:0007478,GO:0007480,GO:0007552,GO:0007560,GO:0008047,GO:0008104,GO:0008150,GO:0009653,GO:0009791,GO:0009886,GO:0009887,GO:0009888,GO:0009966,GO:0009987,GO:0010256,GO:0010470,GO:0010646,GO:0010970,GO:0012505,GO:0012506,GO:0015629,GO:0016020,GO:0016043,GO:0022603,GO:0023051,GO:0023052,GO:0030054,GO:0030100,GO:0030234,GO:0030659,GO:0030695,GO:0030705,GO:0031090,GO:0031410,GO:0031982,GO:0031984,GO:0032501,GO:0032502,GO:0032879,GO:0033036,GO:0035107,GO:0035114,GO:0035120,GO:0035218,GO:0035239,GO:0035295,GO:0035556,GO:0043085,GO:0043087,GO:0043226,GO:0043227,GO:0043228,GO:0043229,GO:0043231,GO:0043232,GO:0043547,GO:0044093,GO:0044422,GO:0044424,GO:0044431,GO:0044433,GO:0044444,GO:0044446,GO:0044464,GO:0045995,GO:0046907,GO:0048513,GO:0048563,GO:0048569,GO:0048583,GO:0048707,GO:0048729,GO:0048731,GO:0048736,GO:0048737,GO:0048856,GO:0050789,GO:0050790,GO:0050793,GO:0050794,GO:0050896,GO:0051049,GO:0051056,GO:0051128,GO:0051179,GO:0051234,GO:0051235,GO:0051239,GO:0051336,GO:0051345,GO:0051640,GO:0051641,GO:0051645,GO:0051649,GO:0051651,GO:0051656,GO:0051657,GO:0051683,GO:0051684,GO:0051716,GO:0060429,GO:0060562,GO:0060589,GO:0060627,GO:0065007,GO:0065008,GO:0065009,GO:0071840,GO:0071944,GO:0072384,GO:0097708,GO:0098588,GO:0098772,GO:0098791,GO:0099111,GO:1902531,GO:2000026
HiC_scaffold_8	AUGUSTUS	exon	124243844	124245266	.	-	.	ID=g18871.t4.exon2;Parent=g18871.t4
HiC_scaffold_8	AUGUSTUS	exon	124243844	124245266	.	-	.	ID=g18871.t5.exon2;Parent=g18871.t5
HiC_scaffold_8	AUGUSTUS	exon	124243844	124245266	.	-	.	ID=g18871.t6.exon2;Parent=g18871.t6
HiC_scaffold_8	AUGUSTUS	exon	124243844	124245266	.	-	.	ID=g18871.t7.exon2;Parent=g18871.t7
HiC_scaffold_8	AUGUSTUS	CDS	124243844	124245266	0.51	-	0	ID=g18871.t4.CDS2;Parent=g18871.t4
HiC_scaffold_8	AUGUSTUS	CDS	124243844	124245266	0.52	-	0	ID=g18871.t7.CDS2;Parent=g18871.t7
HiC_scaffold_8	AUGUSTUS	CDS	124243844	124245266	0.59	-	0	ID=g18871.t5.CDS2;Parent=g18871.t5
HiC_scaffold_8	AUGUSTUS	CDS	124243844	124245266	0.63	-	0	ID=g18871.t6.CDS2;Parent=g18871.t6
HiC_scaffold_8	AUGUSTUS	intron	124245267	124247753	1.0	-	.	ID=g18871.t4.intron2;Parent=g18871.t4
HiC_scaffold_8	AUGUSTUS	intron	124245267	124247753	1.0	-	.	ID=g18871.t5.intron2;Parent=g18871.t5
HiC_scaffold_8	AUGUSTUS	intron	124245267	124247753	1.0	-	.	ID=g18871.t6.intron2;Parent=g18871.t6
HiC_scaffold_8	AUGUSTUS	intron	124245267	124247753	1.0	-	.	ID=g18871.t7.intron2;Parent=g18871.t7
HiC_scaffold_8	gmst	intron	124245267	124247753	309.580697	-	0	ID=g18871.t2.intron1;Parent=g18871.t2
HiC_scaffold_8	gmst	intron	124245267	124247753	310.732833	-	0	ID=g18871.t3.intron1;Parent=g18871.t3
HiC_scaffold_8	gmst	intron	124245267	124247753	313.013807	-	0	ID=g18871.t1.intron1;Parent=g18871.t1
HiC_scaffold_8	AUGUSTUS	exon	124247754	124247785	.	-	.	ID=g18871.t4.exon3;Parent=g18871.t4
HiC_scaffold_8	AUGUSTUS	exon	124247754	124247785	.	-	.	ID=g18871.t5.exon3;Parent=g18871.t5
HiC_scaffold_8	AUGUSTUS	exon	124247754	124247785	.	-	.	ID=g18871.t6.exon3;Parent=g18871.t6
HiC_scaffold_8	AUGUSTUS	exon	124247754	124247785	.	-	.	ID=g18871.t7.exon3;Parent=g18871.t7
HiC_scaffold_8	AUGUSTUS	CDS	124247754	124247785	1.0	-	2	ID=g18871.t4.CDS3;Parent=g18871.t4
HiC_scaffold_8	AUGUSTUS	CDS	124247754	124247785	1.0	-	2	ID=g18871.t5.CDS3;Parent=g18871.t5
HiC_scaffold_8	AUGUSTUS	CDS	124247754	124247785	1.0	-	2	ID=g18871.t6.CDS3;Parent=g18871.t6
HiC_scaffold_8	AUGUSTUS	CDS	124247754	124247785	1.0	-	2	ID=g18871.t7.CDS3;Parent=g18871.t7
HiC_scaffold_8	gmst	CDS	124247754	124247785	309.580697	-	2	ID=g18871.t2.CDS2;Parent=g18871.t2
HiC_scaffold_8	gmst	exon	124247754	124247785	309.580697	-	2	ID=g18871.t2.exon2;Parent=g18871.t2
HiC_scaffold_8	gmst	CDS	124247754	124247785	310.732833	-	2	ID=g18871.t3.CDS2;Parent=g18871.t3
HiC_scaffold_8	gmst	exon	124247754	124247785	310.732833	-	2	ID=g18871.t3.exon2;Parent=g18871.t3
HiC_scaffold_8	gmst	CDS	124247754	124247785	313.013807	-	2	ID=g18871.t1.CDS2;Parent=g18871.t1
HiC_scaffold_8	gmst	exon	124247754	124247785	313.013807	-	2	ID=g18871.t1.exon2;Parent=g18871.t1
HiC_scaffold_8	AUGUSTUS	intron	124247786	124248882	0.65	-	.	ID=g18871.t7.intron3;Parent=g18871.t7
HiC_scaffold_8	AUGUSTUS	intron	124247786	124249699	1.0	-	.	ID=g18871.t4.intron3;Parent=g18871.t4
HiC_scaffold_8	AUGUSTUS	intron	124247786	124249699	1.0	-	.	ID=g18871.t5.intron3;Parent=g18871.t5
HiC_scaffold_8	AUGUSTUS	intron	124247786	124249699	1.0	-	.	ID=g18871.t6.intron3;Parent=g18871.t6
HiC_scaffold_8	gmst	intron	124247786	124249699	309.580697	-	0	ID=g18871.t2.intron2;Parent=g18871.t2
HiC_scaffold_8	gmst	intron	124247786	124249699	310.732833	-	0	ID=g18871.t3.intron2;Parent=g18871.t3
HiC_scaffold_8	gmst	intron	124247786	124249699	313.013807	-	0	ID=g18871.t1.intron2;Parent=g18871.t1
HiC_scaffold_8	AUGUSTUS	exon	124248883	124248957	.	-	.	ID=g18871.t7.exon4;Parent=g18871.t7
HiC_scaffold_8	AUGUSTUS	CDS	124248883	124248957	0.65	-	2	ID=g18871.t7.CDS4;Parent=g18871.t7
HiC_scaffold_8	AUGUSTUS	intron	124248958	124249699	0.76	-	.	ID=g18871.t7.intron4;Parent=g18871.t7
HiC_scaffold_8	AUGUSTUS	exon	124249700	124249805	.	-	.	ID=g18871.t4.exon4;Parent=g18871.t4
HiC_scaffold_8	AUGUSTUS	exon	124249700	124249805	.	-	.	ID=g18871.t5.exon4;Parent=g18871.t5
HiC_scaffold_8	AUGUSTUS	exon	124249700	124249805	.	-	.	ID=g18871.t6.exon4;Parent=g18871.t6
HiC_scaffold_8	AUGUSTUS	exon	124249700	124249805	.	-	.	ID=g18871.t7.exon5;Parent=g18871.t7
HiC_scaffold_8	AUGUSTUS	CDS	124249700	124249805	1.0	-	0	ID=g18871.t4.CDS4;Parent=g18871.t4
HiC_scaffold_8	AUGUSTUS	CDS	124249700	124249805	1.0	-	0	ID=g18871.t5.CDS4;Parent=g18871.t5
HiC_scaffold_8	AUGUSTUS	CDS	124249700	124249805	1.0	-	0	ID=g18871.t6.CDS4;Parent=g18871.t6
HiC_scaffold_8	AUGUSTUS	CDS	124249700	124249805	1.0	-	0	ID=g18871.t7.CDS5;Parent=g18871.t7
HiC_scaffold_8	gmst	CDS	124249700	124249805	309.580697	-	0	ID=g18871.t2.CDS3;Parent=g18871.t2
HiC_scaffold_8	gmst	exon	124249700	124249805	309.580697	-	0	ID=g18871.t2.exon3;Parent=g18871.t2
HiC_scaffold_8	gmst	CDS	124249700	124249805	310.732833	-	0	ID=g18871.t3.CDS3;Parent=g18871.t3
HiC_scaffold_8	gmst	exon	124249700	124249805	310.732833	-	0	ID=g18871.t3.exon3;Parent=g18871.t3
HiC_scaffold_8	gmst	CDS	124249700	124249805	313.013807	-	0	ID=g18871.t1.CDS3;Parent=g18871.t1
HiC_scaffold_8	gmst	exon	124249700	124249805	313.013807	-	0	ID=g18871.t1.exon3;Parent=g18871.t1
HiC_scaffold_8	AUGUSTUS	intron	124249806	124250125	1.0	-	.	ID=g18871.t4.intron4;Parent=g18871.t4
HiC_scaffold_8	AUGUSTUS	intron	124249806	124250125	1.0	-	.	ID=g18871.t5.intron4;Parent=g18871.t5
HiC_scaffold_8	AUGUSTUS	intron	124249806	124250125	1.0	-	.	ID=g18871.t6.intron4;Parent=g18871.t6
HiC_scaffold_8	AUGUSTUS	intron	124249806	124250125	1.0	-	.	ID=g18871.t7.intron5;Parent=g18871.t7
HiC_scaffold_8	gmst	intron	124249806	124250125	309.580697	-	0	ID=g18871.t2.intron3;Parent=g18871.t2
HiC_scaffold_8	gmst	intron	124249806	124250125	310.732833	-	0	ID=g18871.t3.intron3;Parent=g18871.t3
HiC_scaffold_8	gmst	intron	124249806	124250125	313.013807	-	0	ID=g18871.t1.intron3;Parent=g18871.t1
HiC_scaffold_8	AUGUSTUS	exon	124250126	124250167	.	-	.	ID=g18871.t4.exon5;Parent=g18871.t4
HiC_scaffold_8	AUGUSTUS	exon	124250126	124250167	.	-	.	ID=g18871.t5.exon5;Parent=g18871.t5
HiC_scaffold_8	AUGUSTUS	exon	124250126	124250167	.	-	.	ID=g18871.t6.exon5;Parent=g18871.t6
HiC_scaffold_8	AUGUSTUS	exon	124250126	124250167	.	-	.	ID=g18871.t7.exon6;Parent=g18871.t7
HiC_scaffold_8	AUGUSTUS	CDS	124250126	124250167	1.0	-	0	ID=g18871.t4.CDS5;Parent=g18871.t4
HiC_scaffold_8	AUGUSTUS	CDS	124250126	124250167	1.0	-	0	ID=g18871.t5.CDS5;Parent=g18871.t5
HiC_scaffold_8	AUGUSTUS	CDS	124250126	124250167	1.0	-	0	ID=g18871.t6.CDS5;Parent=g18871.t6
HiC_scaffold_8	AUGUSTUS	CDS	124250126	124250167	1.0	-	0	ID=g18871.t7.CDS6;Parent=g18871.t7
HiC_scaffold_8	gmst	CDS	124250126	124250167	309.580697	-	0	ID=g18871.t2.CDS4;Parent=g18871.t2
HiC_scaffold_8	gmst	exon	124250126	124250167	309.580697	-	0	ID=g18871.t2.exon4;Parent=g18871.t2
HiC_scaffold_8	gmst	CDS	124250126	124250167	310.732833	-	0	ID=g18871.t3.CDS4;Parent=g18871.t3
HiC_scaffold_8	gmst	exon	124250126	124250167	310.732833	-	0	ID=g18871.t3.exon4;Parent=g18871.t3
HiC_scaffold_8	gmst	CDS	124250126	124250167	313.013807	-	0	ID=g18871.t1.CDS4;Parent=g18871.t1
HiC_scaffold_8	gmst	exon	124250126	124250167	313.013807	-	0	ID=g18871.t1.exon4;Parent=g18871.t1
HiC_scaffold_8	AUGUSTUS	intron	124250168	124250355	1.0	-	.	ID=g18871.t4.intron5;Parent=g18871.t4
HiC_scaffold_8	AUGUSTUS	intron	124250168	124250355	1.0	-	.	ID=g18871.t5.intron5;Parent=g18871.t5
HiC_scaffold_8	AUGUSTUS	intron	124250168	124250355	1.0	-	.	ID=g18871.t6.intron5;Parent=g18871.t6
HiC_scaffold_8	AUGUSTUS	intron	124250168	124250355	1.0	-	.	ID=g18871.t7.intron6;Parent=g18871.t7
HiC_scaffold_8	gmst	intron	124250168	124250355	309.580697	-	0	ID=g18871.t2.intron4;Parent=g18871.t2
HiC_scaffold_8	gmst	intron	124250168	124250355	310.732833	-	0	ID=g18871.t3.intron4;Parent=g18871.t3
HiC_scaffold_8	gmst	intron	124250168	124250355	313.013807	-	0	ID=g18871.t1.intron4;Parent=g18871.t1
HiC_scaffold_8	AUGUSTUS	exon	124250356	124250481	.	-	.	ID=g18871.t4.exon6;Parent=g18871.t4
HiC_scaffold_8	AUGUSTUS	exon	124250356	124250481	.	-	.	ID=g18871.t5.exon6;Parent=g18871.t5
HiC_scaffold_8	AUGUSTUS	exon	124250356	124250481	.	-	.	ID=g18871.t6.exon6;Parent=g18871.t6
HiC_scaffold_8	AUGUSTUS	exon	124250356	124250481	.	-	.	ID=g18871.t7.exon7;Parent=g18871.t7
HiC_scaffold_8	AUGUSTUS	CDS	124250356	124250481	1.0	-	0	ID=g18871.t4.CDS6;Parent=g18871.t4
HiC_scaffold_8	AUGUSTUS	CDS	124250356	124250481	1.0	-	0	ID=g18871.t5.CDS6;Parent=g18871.t5
HiC_scaffold_8	AUGUSTUS	CDS	124250356	124250481	1.0	-	0	ID=g18871.t6.CDS6;Parent=g18871.t6
HiC_scaffold_8	AUGUSTUS	CDS	124250356	124250481	1.0	-	0	ID=g18871.t7.CDS7;Parent=g18871.t7
HiC_scaffold_8	gmst	CDS	124250356	124250481	309.580697	-	0	ID=g18871.t2.CDS5;Parent=g18871.t2
HiC_scaffold_8	gmst	exon	124250356	124250481	309.580697	-	0	ID=g18871.t2.exon5;Parent=g18871.t2
HiC_scaffold_8	gmst	CDS	124250356	124250481	310.732833	-	0	ID=g18871.t3.CDS5;Parent=g18871.t3
HiC_scaffold_8	gmst	exon	124250356	124250481	310.732833	-	0	ID=g18871.t3.exon5;Parent=g18871.t3
HiC_scaffold_8	gmst	CDS	124250356	124250481	313.013807	-	0	ID=g18871.t1.CDS5;Parent=g18871.t1
HiC_scaffold_8	gmst	exon	124250356	124250481	313.013807	-	0	ID=g18871.t1.exon5;Parent=g18871.t1
HiC_scaffold_8	AUGUSTUS	intron	124250482	124253317	1.0	-	.	ID=g18871.t4.intron6;Parent=g18871.t4
HiC_scaffold_8	AUGUSTUS	intron	124250482	124253317	1.0	-	.	ID=g18871.t5.intron6;Parent=g18871.t5
HiC_scaffold_8	AUGUSTUS	intron	124250482	124253317	1.0	-	.	ID=g18871.t6.intron6;Parent=g18871.t6
HiC_scaffold_8	AUGUSTUS	intron	124250482	124253317	1.0	-	.	ID=g18871.t7.intron7;Parent=g18871.t7
HiC_scaffold_8	gmst	intron	124250482	124253317	309.580697	-	0	ID=g18871.t2.intron5;Parent=g18871.t2
HiC_scaffold_8	gmst	intron	124250482	124253317	310.732833	-	0	ID=g18871.t3.intron5;Parent=g18871.t3
HiC_scaffold_8	gmst	intron	124250482	124253317	313.013807	-	0	ID=g18871.t1.intron5;Parent=g18871.t1
HiC_scaffold_8	AUGUSTUS	exon	124253318	124253407	.	-	.	ID=g18871.t4.exon7;Parent=g18871.t4
HiC_scaffold_8	AUGUSTUS	exon	124253318	124253407	.	-	.	ID=g18871.t5.exon7;Parent=g18871.t5
HiC_scaffold_8	AUGUSTUS	exon	124253318	124253407	.	-	.	ID=g18871.t6.exon7;Parent=g18871.t6
HiC_scaffold_8	AUGUSTUS	exon	124253318	124253407	.	-	.	ID=g18871.t7.exon8;Parent=g18871.t7
HiC_scaffold_8	AUGUSTUS	CDS	124253318	124253407	1.0	-	0	ID=g18871.t4.CDS7;Parent=g18871.t4
HiC_scaffold_8	AUGUSTUS	CDS	124253318	124253407	1.0	-	0	ID=g18871.t5.CDS7;Parent=g18871.t5
HiC_scaffold_8	AUGUSTUS	CDS	124253318	124253407	1.0	-	0	ID=g18871.t6.CDS7;Parent=g18871.t6
HiC_scaffold_8	AUGUSTUS	CDS	124253318	124253407	1.0	-	0	ID=g18871.t7.CDS8;Parent=g18871.t7
HiC_scaffold_8	gmst	CDS	124253318	124253407	309.580697	-	0	ID=g18871.t2.CDS6;Parent=g18871.t2
HiC_scaffold_8	gmst	exon	124253318	124253407	309.580697	-	0	ID=g18871.t2.exon6;Parent=g18871.t2
HiC_scaffold_8	gmst	CDS	124253318	124253407	310.732833	-	0	ID=g18871.t3.CDS6;Parent=g18871.t3
HiC_scaffold_8	gmst	exon	124253318	124253407	310.732833	-	0	ID=g18871.t3.exon6;Parent=g18871.t3
HiC_scaffold_8	gmst	CDS	124253318	124253407	313.013807	-	0	ID=g18871.t1.CDS6;Parent=g18871.t1
HiC_scaffold_8	gmst	exon	124253318	124253407	313.013807	-	0	ID=g18871.t1.exon6;Parent=g18871.t1
HiC_scaffold_8	AUGUSTUS	intron	124253408	124253484	1.0	-	.	ID=g18871.t4.intron7;Parent=g18871.t4
HiC_scaffold_8	AUGUSTUS	intron	124253408	124253484	1.0	-	.	ID=g18871.t5.intron7;Parent=g18871.t5
HiC_scaffold_8	AUGUSTUS	intron	124253408	124253484	1.0	-	.	ID=g18871.t6.intron7;Parent=g18871.t6
HiC_scaffold_8	AUGUSTUS	intron	124253408	124253484	1.0	-	.	ID=g18871.t7.intron8;Parent=g18871.t7
HiC_scaffold_8	gmst	intron	124253408	124253484	309.580697	-	0	ID=g18871.t2.intron6;Parent=g18871.t2
HiC_scaffold_8	gmst	intron	124253408	124253484	310.732833	-	0	ID=g18871.t3.intron6;Parent=g18871.t3
HiC_scaffold_8	gmst	intron	124253408	124253484	313.013807	-	0	ID=g18871.t1.intron6;Parent=g18871.t1
HiC_scaffold_8	AUGUSTUS	exon	124253485	124253558	.	-	.	ID=g18871.t4.exon8;Parent=g18871.t4
HiC_scaffold_8	AUGUSTUS	exon	124253485	124253558	.	-	.	ID=g18871.t5.exon8;Parent=g18871.t5
HiC_scaffold_8	AUGUSTUS	exon	124253485	124253558	.	-	.	ID=g18871.t6.exon8;Parent=g18871.t6
HiC_scaffold_8	AUGUSTUS	exon	124253485	124253558	.	-	.	ID=g18871.t7.exon9;Parent=g18871.t7
HiC_scaffold_8	AUGUSTUS	CDS	124253485	124253558	1.0	-	2	ID=g18871.t4.CDS8;Parent=g18871.t4
HiC_scaffold_8	AUGUSTUS	CDS	124253485	124253558	1.0	-	2	ID=g18871.t5.CDS8;Parent=g18871.t5
HiC_scaffold_8	AUGUSTUS	CDS	124253485	124253558	1.0	-	2	ID=g18871.t6.CDS8;Parent=g18871.t6
HiC_scaffold_8	AUGUSTUS	CDS	124253485	124253558	1.0	-	2	ID=g18871.t7.CDS9;Parent=g18871.t7
HiC_scaffold_8	gmst	CDS	124253485	124253558	309.580697	-	2	ID=g18871.t2.CDS7;Parent=g18871.t2
HiC_scaffold_8	gmst	exon	124253485	124253558	309.580697	-	2	ID=g18871.t2.exon7;Parent=g18871.t2
HiC_scaffold_8	gmst	CDS	124253485	124253558	310.732833	-	2	ID=g18871.t3.CDS7;Parent=g18871.t3
HiC_scaffold_8	gmst	exon	124253485	124253558	310.732833	-	2	ID=g18871.t3.exon7;Parent=g18871.t3
HiC_scaffold_8	gmst	CDS	124253485	124253558	313.013807	-	2	ID=g18871.t1.CDS7;Parent=g18871.t1
HiC_scaffold_8	gmst	exon	124253485	124253558	313.013807	-	2	ID=g18871.t1.exon7;Parent=g18871.t1
HiC_scaffold_8	AUGUSTUS	intron	124253559	124254217	1.0	-	.	ID=g18871.t4.intron8;Parent=g18871.t4
HiC_scaffold_8	AUGUSTUS	intron	124253559	124254217	1.0	-	.	ID=g18871.t5.intron8;Parent=g18871.t5
HiC_scaffold_8	AUGUSTUS	intron	124253559	124254217	1.0	-	.	ID=g18871.t6.intron8;Parent=g18871.t6
HiC_scaffold_8	AUGUSTUS	intron	124253559	124254217	1.0	-	.	ID=g18871.t7.intron9;Parent=g18871.t7
HiC_scaffold_8	gmst	intron	124253559	124254217	309.580697	-	0	ID=g18871.t2.intron7;Parent=g18871.t2
HiC_scaffold_8	gmst	intron	124253559	124254217	310.732833	-	0	ID=g18871.t3.intron7;Parent=g18871.t3
HiC_scaffold_8	gmst	intron	124253559	124254217	313.013807	-	0	ID=g18871.t1.intron7;Parent=g18871.t1
HiC_scaffold_8	AUGUSTUS	exon	124254218	124254296	.	-	.	ID=g18871.t4.exon9;Parent=g18871.t4
HiC_scaffold_8	AUGUSTUS	exon	124254218	124254296	.	-	.	ID=g18871.t5.exon9;Parent=g18871.t5
HiC_scaffold_8	AUGUSTUS	exon	124254218	124254296	.	-	.	ID=g18871.t6.exon9;Parent=g18871.t6
HiC_scaffold_8	AUGUSTUS	exon	124254218	124254296	.	-	.	ID=g18871.t7.exon10;Parent=g18871.t7
HiC_scaffold_8	AUGUSTUS	CDS	124254218	124254296	1.0	-	0	ID=g18871.t4.CDS9;Parent=g18871.t4
HiC_scaffold_8	AUGUSTUS	CDS	124254218	124254296	1.0	-	0	ID=g18871.t5.CDS9;Parent=g18871.t5
HiC_scaffold_8	AUGUSTUS	CDS	124254218	124254296	1.0	-	0	ID=g18871.t6.CDS9;Parent=g18871.t6
HiC_scaffold_8	AUGUSTUS	CDS	124254218	124254296	1.0	-	0	ID=g18871.t7.CDS10;Parent=g18871.t7
HiC_scaffold_8	gmst	CDS	124254218	124254296	309.580697	-	0	ID=g18871.t2.CDS8;Parent=g18871.t2
HiC_scaffold_8	gmst	exon	124254218	124254296	309.580697	-	0	ID=g18871.t2.exon8;Parent=g18871.t2
HiC_scaffold_8	gmst	CDS	124254218	124254296	310.732833	-	0	ID=g18871.t3.CDS8;Parent=g18871.t3
HiC_scaffold_8	gmst	exon	124254218	124254296	310.732833	-	0	ID=g18871.t3.exon8;Parent=g18871.t3
HiC_scaffold_8	gmst	CDS	124254218	124254296	313.013807	-	0	ID=g18871.t1.CDS8;Parent=g18871.t1
HiC_scaffold_8	gmst	exon	124254218	124254296	313.013807	-	0	ID=g18871.t1.exon8;Parent=g18871.t1
HiC_scaffold_8	AUGUSTUS	intron	124254297	124254397	1.0	-	.	ID=g18871.t4.intron9;Parent=g18871.t4
HiC_scaffold_8	AUGUSTUS	intron	124254297	124254397	1.0	-	.	ID=g18871.t5.intron9;Parent=g18871.t5
HiC_scaffold_8	AUGUSTUS	intron	124254297	124254397	1.0	-	.	ID=g18871.t6.intron9;Parent=g18871.t6
HiC_scaffold_8	AUGUSTUS	intron	124254297	124254397	1.0	-	.	ID=g18871.t7.intron10;Parent=g18871.t7
HiC_scaffold_8	gmst	intron	124254297	124254397	309.580697	-	0	ID=g18871.t2.intron8;Parent=g18871.t2
HiC_scaffold_8	gmst	intron	124254297	124254397	310.732833	-	0	ID=g18871.t3.intron8;Parent=g18871.t3
HiC_scaffold_8	gmst	intron	124254297	124254397	313.013807	-	0	ID=g18871.t1.intron8;Parent=g18871.t1
HiC_scaffold_8	AUGUSTUS	exon	124254398	124254553	.	-	.	ID=g18871.t4.exon10;Parent=g18871.t4
HiC_scaffold_8	AUGUSTUS	exon	124254398	124254553	.	-	.	ID=g18871.t5.exon10;Parent=g18871.t5
HiC_scaffold_8	AUGUSTUS	exon	124254398	124254553	.	-	.	ID=g18871.t6.exon10;Parent=g18871.t6
HiC_scaffold_8	AUGUSTUS	exon	124254398	124254553	.	-	.	ID=g18871.t7.exon11;Parent=g18871.t7
HiC_scaffold_8	AUGUSTUS	CDS	124254398	124254553	1.0	-	0	ID=g18871.t4.CDS10;Parent=g18871.t4
HiC_scaffold_8	AUGUSTUS	CDS	124254398	124254553	1.0	-	0	ID=g18871.t5.CDS10;Parent=g18871.t5
HiC_scaffold_8	AUGUSTUS	CDS	124254398	124254553	1.0	-	0	ID=g18871.t6.CDS10;Parent=g18871.t6
HiC_scaffold_8	AUGUSTUS	CDS	124254398	124254553	1.0	-	0	ID=g18871.t7.CDS11;Parent=g18871.t7
HiC_scaffold_8	gmst	CDS	124254398	124254553	309.580697	-	0	ID=g18871.t2.CDS9;Parent=g18871.t2
HiC_scaffold_8	gmst	exon	124254398	124254553	309.580697	-	0	ID=g18871.t2.exon9;Parent=g18871.t2
HiC_scaffold_8	gmst	CDS	124254398	124254553	310.732833	-	0	ID=g18871.t3.CDS9;Parent=g18871.t3
HiC_scaffold_8	gmst	exon	124254398	124254553	310.732833	-	0	ID=g18871.t3.exon9;Parent=g18871.t3
HiC_scaffold_8	gmst	CDS	124254398	124254553	313.013807	-	0	ID=g18871.t1.CDS9;Parent=g18871.t1
HiC_scaffold_8	gmst	exon	124254398	124254553	313.013807	-	0	ID=g18871.t1.exon9;Parent=g18871.t1
HiC_scaffold_8	AUGUSTUS	intron	124254554	124255343	1.0	-	.	ID=g18871.t4.intron10;Parent=g18871.t4
HiC_scaffold_8	AUGUSTUS	intron	124254554	124255343	1.0	-	.	ID=g18871.t5.intron10;Parent=g18871.t5
HiC_scaffold_8	AUGUSTUS	intron	124254554	124255343	1.0	-	.	ID=g18871.t6.intron10;Parent=g18871.t6
HiC_scaffold_8	AUGUSTUS	intron	124254554	124255343	1.0	-	.	ID=g18871.t7.intron11;Parent=g18871.t7
HiC_scaffold_8	gmst	intron	124254554	124255343	309.580697	-	0	ID=g18871.t2.intron9;Parent=g18871.t2
HiC_scaffold_8	gmst	intron	124254554	124255343	310.732833	-	0	ID=g18871.t3.intron9;Parent=g18871.t3
HiC_scaffold_8	gmst	intron	124254554	124255343	313.013807	-	0	ID=g18871.t1.intron9;Parent=g18871.t1
HiC_scaffold_8	AUGUSTUS	exon	124255344	124255486	.	-	.	ID=g18871.t4.exon11;Parent=g18871.t4
HiC_scaffold_8	AUGUSTUS	exon	124255344	124255486	.	-	.	ID=g18871.t5.exon11;Parent=g18871.t5
HiC_scaffold_8	AUGUSTUS	exon	124255344	124255486	.	-	.	ID=g18871.t6.exon11;Parent=g18871.t6
HiC_scaffold_8	AUGUSTUS	exon	124255344	124255486	.	-	.	ID=g18871.t7.exon12;Parent=g18871.t7
HiC_scaffold_8	AUGUSTUS	CDS	124255344	124255486	1.0	-	2	ID=g18871.t4.CDS11;Parent=g18871.t4
HiC_scaffold_8	AUGUSTUS	CDS	124255344	124255486	1.0	-	2	ID=g18871.t5.CDS11;Parent=g18871.t5
HiC_scaffold_8	AUGUSTUS	CDS	124255344	124255486	1.0	-	2	ID=g18871.t6.CDS11;Parent=g18871.t6
HiC_scaffold_8	AUGUSTUS	CDS	124255344	124255486	1.0	-	2	ID=g18871.t7.CDS12;Parent=g18871.t7
HiC_scaffold_8	gmst	CDS	124255344	124255486	309.580697	-	2	ID=g18871.t2.CDS10;Parent=g18871.t2
HiC_scaffold_8	gmst	exon	124255344	124255486	309.580697	-	2	ID=g18871.t2.exon10;Parent=g18871.t2
HiC_scaffold_8	gmst	CDS	124255344	124255486	310.732833	-	2	ID=g18871.t3.CDS10;Parent=g18871.t3
HiC_scaffold_8	gmst	exon	124255344	124255486	310.732833	-	2	ID=g18871.t3.exon10;Parent=g18871.t3
HiC_scaffold_8	gmst	CDS	124255344	124255486	313.013807	-	2	ID=g18871.t1.CDS10;Parent=g18871.t1
HiC_scaffold_8	gmst	exon	124255344	124255486	313.013807	-	2	ID=g18871.t1.exon10;Parent=g18871.t1
HiC_scaffold_8	AUGUSTUS	intron	124255487	124256321	1.0	-	.	ID=g18871.t4.intron11;Parent=g18871.t4
HiC_scaffold_8	AUGUSTUS	intron	124255487	124256321	1.0	-	.	ID=g18871.t5.intron11;Parent=g18871.t5
HiC_scaffold_8	AUGUSTUS	intron	124255487	124256321	1.0	-	.	ID=g18871.t6.intron11;Parent=g18871.t6
HiC_scaffold_8	AUGUSTUS	intron	124255487	124256321	1.0	-	.	ID=g18871.t7.intron12;Parent=g18871.t7
HiC_scaffold_8	gmst	intron	124255487	124256321	309.580697	-	0	ID=g18871.t2.intron10;Parent=g18871.t2
HiC_scaffold_8	gmst	intron	124255487	124256321	310.732833	-	0	ID=g18871.t3.intron10;Parent=g18871.t3
HiC_scaffold_8	gmst	intron	124255487	124256321	313.013807	-	0	ID=g18871.t1.intron10;Parent=g18871.t1
HiC_scaffold_8	AUGUSTUS	exon	124256322	124256458	.	-	.	ID=g18871.t5.exon12;Parent=g18871.t5
HiC_scaffold_8	AUGUSTUS	exon	124256322	124256458	.	-	.	ID=g18871.t6.exon12;Parent=g18871.t6
HiC_scaffold_8	AUGUSTUS	exon	124256322	124256458	.	-	.	ID=g18871.t7.exon13;Parent=g18871.t7
HiC_scaffold_8	AUGUSTUS	CDS	124256322	124256458	1.0	-	1	ID=g18871.t5.CDS12;Parent=g18871.t5
HiC_scaffold_8	AUGUSTUS	CDS	124256322	124256458	1.0	-	1	ID=g18871.t6.CDS12;Parent=g18871.t6
HiC_scaffold_8	AUGUSTUS	CDS	124256322	124256458	1.0	-	1	ID=g18871.t7.CDS13;Parent=g18871.t7
HiC_scaffold_8	gmst	CDS	124256322	124256458	309.580697	-	1	ID=g18871.t2.CDS11;Parent=g18871.t2
HiC_scaffold_8	gmst	exon	124256322	124256458	309.580697	-	1	ID=g18871.t2.exon11;Parent=g18871.t2
HiC_scaffold_8	gmst	CDS	124256322	124256458	313.013807	-	1	ID=g18871.t1.CDS11;Parent=g18871.t1
HiC_scaffold_8	gmst	exon	124256322	124256458	313.013807	-	1	ID=g18871.t1.exon11;Parent=g18871.t1
HiC_scaffold_8	AUGUSTUS	exon	124256322	124256461	.	-	.	ID=g18871.t4.exon12;Parent=g18871.t4
HiC_scaffold_8	AUGUSTUS	CDS	124256322	124256461	1.0	-	1	ID=g18871.t4.CDS12;Parent=g18871.t4
HiC_scaffold_8	gmst	CDS	124256322	124256461	310.732833	-	1	ID=g18871.t3.CDS11;Parent=g18871.t3
HiC_scaffold_8	gmst	exon	124256322	124256461	310.732833	-	1	ID=g18871.t3.exon11;Parent=g18871.t3
HiC_scaffold_8	AUGUSTUS	intron	124256459	124256540	1.0	-	.	ID=g18871.t5.intron12;Parent=g18871.t5
HiC_scaffold_8	AUGUSTUS	intron	124256459	124256540	1.0	-	.	ID=g18871.t6.intron12;Parent=g18871.t6
HiC_scaffold_8	AUGUSTUS	intron	124256459	124256540	1.0	-	.	ID=g18871.t7.intron13;Parent=g18871.t7
HiC_scaffold_8	gmst	intron	124256459	124256540	309.580697	-	0	ID=g18871.t2.intron11;Parent=g18871.t2
HiC_scaffold_8	gmst	intron	124256459	124256540	313.013807	-	0	ID=g18871.t1.intron11;Parent=g18871.t1
HiC_scaffold_8	AUGUSTUS	intron	124256462	124256540	1.0	-	.	ID=g18871.t4.intron12;Parent=g18871.t4
HiC_scaffold_8	gmst	intron	124256462	124256540	310.732833	-	0	ID=g18871.t3.intron11;Parent=g18871.t3
HiC_scaffold_8	AUGUSTUS	exon	124256541	124256605	.	-	.	ID=g18871.t4.exon13;Parent=g18871.t4
HiC_scaffold_8	AUGUSTUS	exon	124256541	124256605	.	-	.	ID=g18871.t5.exon13;Parent=g18871.t5
HiC_scaffold_8	AUGUSTUS	exon	124256541	124256605	.	-	.	ID=g18871.t6.exon13;Parent=g18871.t6
HiC_scaffold_8	AUGUSTUS	exon	124256541	124256605	.	-	.	ID=g18871.t7.exon14;Parent=g18871.t7
HiC_scaffold_8	AUGUSTUS	CDS	124256541	124256605	1.0	-	0	ID=g18871.t4.CDS13;Parent=g18871.t4
HiC_scaffold_8	AUGUSTUS	CDS	124256541	124256605	1.0	-	0	ID=g18871.t5.CDS13;Parent=g18871.t5
HiC_scaffold_8	AUGUSTUS	CDS	124256541	124256605	1.0	-	0	ID=g18871.t6.CDS13;Parent=g18871.t6
HiC_scaffold_8	AUGUSTUS	CDS	124256541	124256605	1.0	-	0	ID=g18871.t7.CDS14;Parent=g18871.t7
HiC_scaffold_8	gmst	CDS	124256541	124256605	309.580697	-	0	ID=g18871.t2.CDS12;Parent=g18871.t2
HiC_scaffold_8	gmst	exon	124256541	124256605	309.580697	-	0	ID=g18871.t2.exon12;Parent=g18871.t2
HiC_scaffold_8	gmst	CDS	124256541	124256605	310.732833	-	0	ID=g18871.t3.CDS12;Parent=g18871.t3
HiC_scaffold_8	gmst	exon	124256541	124256605	310.732833	-	0	ID=g18871.t3.exon12;Parent=g18871.t3
HiC_scaffold_8	gmst	CDS	124256541	124256605	313.013807	-	0	ID=g18871.t1.CDS12;Parent=g18871.t1
HiC_scaffold_8	gmst	exon	124256541	124256605	313.013807	-	0	ID=g18871.t1.exon12;Parent=g18871.t1
HiC_scaffold_8	AUGUSTUS	intron	124256606	124258630	1.0	-	.	ID=g18871.t4.intron13;Parent=g18871.t4
HiC_scaffold_8	AUGUSTUS	intron	124256606	124258630	1.0	-	.	ID=g18871.t5.intron13;Parent=g18871.t5
HiC_scaffold_8	AUGUSTUS	intron	124256606	124258630	1.0	-	.	ID=g18871.t6.intron13;Parent=g18871.t6
HiC_scaffold_8	AUGUSTUS	intron	124256606	124258630	1.0	-	.	ID=g18871.t7.intron14;Parent=g18871.t7
HiC_scaffold_8	gmst	intron	124256606	124258630	309.580697	-	0	ID=g18871.t2.intron12;Parent=g18871.t2
HiC_scaffold_8	gmst	intron	124256606	124258630	310.732833	-	0	ID=g18871.t3.intron12;Parent=g18871.t3
HiC_scaffold_8	gmst	intron	124256606	124258630	313.013807	-	0	ID=g18871.t1.intron12;Parent=g18871.t1
HiC_scaffold_8	AUGUSTUS	exon	124258631	124258915	.	-	.	ID=g18871.t4.exon14;Parent=g18871.t4
HiC_scaffold_8	AUGUSTUS	exon	124258631	124258915	.	-	.	ID=g18871.t5.exon14;Parent=g18871.t5
HiC_scaffold_8	AUGUSTUS	exon	124258631	124258915	.	-	.	ID=g18871.t6.exon14;Parent=g18871.t6
HiC_scaffold_8	AUGUSTUS	exon	124258631	124258915	.	-	.	ID=g18871.t7.exon15;Parent=g18871.t7
HiC_scaffold_8	AUGUSTUS	CDS	124258631	124258915	0.99	-	0	ID=g18871.t6.CDS14;Parent=g18871.t6
HiC_scaffold_8	AUGUSTUS	CDS	124258631	124258915	1.0	-	0	ID=g18871.t4.CDS14;Parent=g18871.t4
HiC_scaffold_8	AUGUSTUS	CDS	124258631	124258915	1.0	-	0	ID=g18871.t5.CDS14;Parent=g18871.t5
HiC_scaffold_8	AUGUSTUS	CDS	124258631	124258915	1.0	-	0	ID=g18871.t7.CDS15;Parent=g18871.t7
HiC_scaffold_8	gmst	CDS	124258631	124258915	309.580697	-	0	ID=g18871.t2.CDS13;Parent=g18871.t2
HiC_scaffold_8	gmst	exon	124258631	124258915	309.580697	-	0	ID=g18871.t2.exon13;Parent=g18871.t2
HiC_scaffold_8	gmst	CDS	124258631	124258915	310.732833	-	0	ID=g18871.t3.CDS13;Parent=g18871.t3
HiC_scaffold_8	gmst	exon	124258631	124258915	310.732833	-	0	ID=g18871.t3.exon13;Parent=g18871.t3
HiC_scaffold_8	gmst	CDS	124258631	124258915	313.013807	-	0	ID=g18871.t1.CDS13;Parent=g18871.t1
HiC_scaffold_8	gmst	exon	124258631	124258915	313.013807	-	0	ID=g18871.t1.exon13;Parent=g18871.t1
HiC_scaffold_8	AUGUSTUS	intron	124258916	124260077	1.0	-	.	ID=g18871.t4.intron14;Parent=g18871.t4
HiC_scaffold_8	AUGUSTUS	intron	124258916	124260077	1.0	-	.	ID=g18871.t5.intron14;Parent=g18871.t5
HiC_scaffold_8	AUGUSTUS	intron	124258916	124260077	1.0	-	.	ID=g18871.t6.intron14;Parent=g18871.t6
HiC_scaffold_8	AUGUSTUS	intron	124258916	124260077	1.0	-	.	ID=g18871.t7.intron15;Parent=g18871.t7
HiC_scaffold_8	gmst	intron	124258916	124260077	309.580697	-	0	ID=g18871.t2.intron13;Parent=g18871.t2
HiC_scaffold_8	gmst	intron	124258916	124260077	310.732833	-	0	ID=g18871.t3.intron13;Parent=g18871.t3
HiC_scaffold_8	gmst	intron	124258916	124260077	313.013807	-	0	ID=g18871.t1.intron13;Parent=g18871.t1
HiC_scaffold_8	AUGUSTUS	exon	124260078	124260203	.	-	.	ID=g18871.t4.exon15;Parent=g18871.t4
HiC_scaffold_8	AUGUSTUS	exon	124260078	124260203	.	-	.	ID=g18871.t5.exon15;Parent=g18871.t5
HiC_scaffold_8	AUGUSTUS	exon	124260078	124260203	.	-	.	ID=g18871.t6.exon15;Parent=g18871.t6
HiC_scaffold_8	AUGUSTUS	exon	124260078	124260203	.	-	.	ID=g18871.t7.exon16;Parent=g18871.t7
HiC_scaffold_8	AUGUSTUS	CDS	124260078	124260203	1.0	-	0	ID=g18871.t4.CDS15;Parent=g18871.t4
HiC_scaffold_8	AUGUSTUS	CDS	124260078	124260203	1.0	-	0	ID=g18871.t5.CDS15;Parent=g18871.t5
HiC_scaffold_8	AUGUSTUS	CDS	124260078	124260203	1.0	-	0	ID=g18871.t6.CDS15;Parent=g18871.t6
HiC_scaffold_8	AUGUSTUS	CDS	124260078	124260203	1.0	-	0	ID=g18871.t7.CDS16;Parent=g18871.t7
HiC_scaffold_8	gmst	CDS	124260078	124260203	309.580697	-	0	ID=g18871.t2.CDS14;Parent=g18871.t2
HiC_scaffold_8	gmst	exon	124260078	124260203	309.580697	-	0	ID=g18871.t2.exon14;Parent=g18871.t2
HiC_scaffold_8	gmst	CDS	124260078	124260203	310.732833	-	0	ID=g18871.t3.CDS14;Parent=g18871.t3
HiC_scaffold_8	gmst	exon	124260078	124260203	310.732833	-	0	ID=g18871.t3.exon14;Parent=g18871.t3
HiC_scaffold_8	gmst	CDS	124260078	124260203	313.013807	-	0	ID=g18871.t1.CDS14;Parent=g18871.t1
HiC_scaffold_8	gmst	exon	124260078	124260203	313.013807	-	0	ID=g18871.t1.exon14;Parent=g18871.t1
HiC_scaffold_8	AUGUSTUS	intron	124260204	124262533	1.0	-	.	ID=g18871.t4.intron15;Parent=g18871.t4
HiC_scaffold_8	AUGUSTUS	intron	124260204	124262533	1.0	-	.	ID=g18871.t5.intron15;Parent=g18871.t5
HiC_scaffold_8	AUGUSTUS	intron	124260204	124262533	1.0	-	.	ID=g18871.t6.intron15;Parent=g18871.t6
HiC_scaffold_8	AUGUSTUS	intron	124260204	124262533	1.0	-	.	ID=g18871.t7.intron16;Parent=g18871.t7
HiC_scaffold_8	gmst	intron	124260204	124262533	309.580697	-	0	ID=g18871.t2.intron14;Parent=g18871.t2
HiC_scaffold_8	gmst	intron	124260204	124262533	310.732833	-	0	ID=g18871.t3.intron14;Parent=g18871.t3
HiC_scaffold_8	gmst	intron	124260204	124262533	313.013807	-	0	ID=g18871.t1.intron14;Parent=g18871.t1
HiC_scaffold_8	AUGUSTUS	exon	124262534	124262570	.	-	.	ID=g18871.t4.exon16;Parent=g18871.t4
HiC_scaffold_8	AUGUSTUS	exon	124262534	124262570	.	-	.	ID=g18871.t5.exon16;Parent=g18871.t5
HiC_scaffold_8	AUGUSTUS	exon	124262534	124262570	.	-	.	ID=g18871.t6.exon16;Parent=g18871.t6
HiC_scaffold_8	AUGUSTUS	exon	124262534	124262570	.	-	.	ID=g18871.t7.exon17;Parent=g18871.t7
HiC_scaffold_8	AUGUSTUS	CDS	124262534	124262570	1.0	-	1	ID=g18871.t4.CDS16;Parent=g18871.t4
HiC_scaffold_8	AUGUSTUS	CDS	124262534	124262570	1.0	-	1	ID=g18871.t5.CDS16;Parent=g18871.t5
HiC_scaffold_8	AUGUSTUS	CDS	124262534	124262570	1.0	-	1	ID=g18871.t6.CDS16;Parent=g18871.t6
HiC_scaffold_8	AUGUSTUS	CDS	124262534	124262570	1.0	-	1	ID=g18871.t7.CDS17;Parent=g18871.t7
HiC_scaffold_8	gmst	CDS	124262534	124262570	309.580697	-	1	ID=g18871.t2.CDS15;Parent=g18871.t2
HiC_scaffold_8	gmst	exon	124262534	124262570	309.580697	-	1	ID=g18871.t2.exon15;Parent=g18871.t2
HiC_scaffold_8	gmst	CDS	124262534	124262570	310.732833	-	1	ID=g18871.t3.CDS15;Parent=g18871.t3
HiC_scaffold_8	gmst	exon	124262534	124262570	310.732833	-	1	ID=g18871.t3.exon15;Parent=g18871.t3
HiC_scaffold_8	gmst	CDS	124262534	124262570	313.013807	-	1	ID=g18871.t1.CDS15;Parent=g18871.t1
HiC_scaffold_8	gmst	exon	124262534	124262570	313.013807	-	1	ID=g18871.t1.exon15;Parent=g18871.t1
HiC_scaffold_8	AUGUSTUS	intron	124262571	124266321	1.0	-	.	ID=g18871.t4.intron16;Parent=g18871.t4
HiC_scaffold_8	AUGUSTUS	intron	124262571	124266321	1.0	-	.	ID=g18871.t5.intron16;Parent=g18871.t5
HiC_scaffold_8	AUGUSTUS	intron	124262571	124266321	1.0	-	.	ID=g18871.t6.intron16;Parent=g18871.t6
HiC_scaffold_8	AUGUSTUS	intron	124262571	124266321	1.0	-	.	ID=g18871.t7.intron17;Parent=g18871.t7
HiC_scaffold_8	gmst	intron	124262571	124266321	309.580697	-	0	ID=g18871.t2.intron15;Parent=g18871.t2
HiC_scaffold_8	gmst	intron	124262571	124266321	310.732833	-	0	ID=g18871.t3.intron15;Parent=g18871.t3
HiC_scaffold_8	gmst	intron	124262571	124266321	313.013807	-	0	ID=g18871.t1.intron15;Parent=g18871.t1
HiC_scaffold_8	AUGUSTUS	exon	124266322	124266424	.	-	.	ID=g18871.t4.exon17;Parent=g18871.t4
HiC_scaffold_8	AUGUSTUS	exon	124266322	124266424	.	-	.	ID=g18871.t5.exon17;Parent=g18871.t5
HiC_scaffold_8	AUGUSTUS	exon	124266322	124266424	.	-	.	ID=g18871.t6.exon17;Parent=g18871.t6
HiC_scaffold_8	AUGUSTUS	exon	124266322	124266424	.	-	.	ID=g18871.t7.exon18;Parent=g18871.t7
HiC_scaffold_8	AUGUSTUS	CDS	124266322	124266424	1.0	-	2	ID=g18871.t4.CDS17;Parent=g18871.t4
HiC_scaffold_8	AUGUSTUS	CDS	124266322	124266424	1.0	-	2	ID=g18871.t5.CDS17;Parent=g18871.t5
HiC_scaffold_8	AUGUSTUS	CDS	124266322	124266424	1.0	-	2	ID=g18871.t6.CDS17;Parent=g18871.t6
HiC_scaffold_8	AUGUSTUS	CDS	124266322	124266424	1.0	-	2	ID=g18871.t7.CDS18;Parent=g18871.t7
HiC_scaffold_8	gmst	CDS	124266322	124266424	309.580697	-	2	ID=g18871.t2.CDS16;Parent=g18871.t2
HiC_scaffold_8	gmst	exon	124266322	124266424	309.580697	-	2	ID=g18871.t2.exon16;Parent=g18871.t2
HiC_scaffold_8	gmst	CDS	124266322	124266424	310.732833	-	2	ID=g18871.t3.CDS16;Parent=g18871.t3
HiC_scaffold_8	gmst	exon	124266322	124266424	310.732833	-	2	ID=g18871.t3.exon16;Parent=g18871.t3
HiC_scaffold_8	gmst	CDS	124266322	124266424	313.013807	-	2	ID=g18871.t1.CDS16;Parent=g18871.t1
HiC_scaffold_8	gmst	exon	124266322	124266424	313.013807	-	2	ID=g18871.t1.exon16;Parent=g18871.t1
HiC_scaffold_8	AUGUSTUS	intron	124266425	124266559	1.0	-	.	ID=g18871.t4.intron17;Parent=g18871.t4
HiC_scaffold_8	AUGUSTUS	intron	124266425	124266559	1.0	-	.	ID=g18871.t5.intron17;Parent=g18871.t5
HiC_scaffold_8	AUGUSTUS	intron	124266425	124266559	1.0	-	.	ID=g18871.t6.intron17;Parent=g18871.t6
HiC_scaffold_8	AUGUSTUS	intron	124266425	124266559	1.0	-	.	ID=g18871.t7.intron18;Parent=g18871.t7
HiC_scaffold_8	gmst	intron	124266425	124266559	309.580697	-	0	ID=g18871.t2.intron16;Parent=g18871.t2
HiC_scaffold_8	gmst	intron	124266425	124266559	310.732833	-	0	ID=g18871.t3.intron16;Parent=g18871.t3
HiC_scaffold_8	gmst	intron	124266425	124266559	313.013807	-	0	ID=g18871.t1.intron16;Parent=g18871.t1
HiC_scaffold_8	AUGUSTUS	exon	124266560	124266727	.	-	.	ID=g18871.t4.exon18;Parent=g18871.t4
HiC_scaffold_8	AUGUSTUS	exon	124266560	124266727	.	-	.	ID=g18871.t5.exon18;Parent=g18871.t5
HiC_scaffold_8	AUGUSTUS	exon	124266560	124266727	.	-	.	ID=g18871.t6.exon18;Parent=g18871.t6
HiC_scaffold_8	AUGUSTUS	exon	124266560	124266727	.	-	.	ID=g18871.t7.exon19;Parent=g18871.t7
HiC_scaffold_8	AUGUSTUS	CDS	124266560	124266727	1.0	-	2	ID=g18871.t4.CDS18;Parent=g18871.t4
HiC_scaffold_8	AUGUSTUS	CDS	124266560	124266727	1.0	-	2	ID=g18871.t5.CDS18;Parent=g18871.t5
HiC_scaffold_8	AUGUSTUS	CDS	124266560	124266727	1.0	-	2	ID=g18871.t6.CDS18;Parent=g18871.t6
HiC_scaffold_8	AUGUSTUS	CDS	124266560	124266727	1.0	-	2	ID=g18871.t7.CDS19;Parent=g18871.t7
HiC_scaffold_8	gmst	CDS	124266560	124266727	309.580697	-	2	ID=g18871.t2.CDS17;Parent=g18871.t2
HiC_scaffold_8	gmst	exon	124266560	124266727	309.580697	-	2	ID=g18871.t2.exon17;Parent=g18871.t2
HiC_scaffold_8	gmst	CDS	124266560	124266727	310.732833	-	2	ID=g18871.t3.CDS17;Parent=g18871.t3
HiC_scaffold_8	gmst	exon	124266560	124266727	310.732833	-	2	ID=g18871.t3.exon17;Parent=g18871.t3
HiC_scaffold_8	gmst	CDS	124266560	124266727	313.013807	-	2	ID=g18871.t1.CDS17;Parent=g18871.t1
HiC_scaffold_8	gmst	exon	124266560	124266727	313.013807	-	2	ID=g18871.t1.exon17;Parent=g18871.t1
HiC_scaffold_8	AUGUSTUS	intron	124266728	124279550	1.0	-	.	ID=g18871.t4.intron18;Parent=g18871.t4
HiC_scaffold_8	AUGUSTUS	intron	124266728	124279550	1.0	-	.	ID=g18871.t5.intron18;Parent=g18871.t5
HiC_scaffold_8	AUGUSTUS	intron	124266728	124279550	1.0	-	.	ID=g18871.t6.intron18;Parent=g18871.t6
HiC_scaffold_8	AUGUSTUS	intron	124266728	124279550	1.0	-	.	ID=g18871.t7.intron19;Parent=g18871.t7
HiC_scaffold_8	gmst	intron	124266728	124279550	309.580697	-	0	ID=g18871.t2.intron17;Parent=g18871.t2
HiC_scaffold_8	gmst	intron	124266728	124279550	310.732833	-	0	ID=g18871.t3.intron17;Parent=g18871.t3
HiC_scaffold_8	gmst	intron	124266728	124279550	313.013807	-	0	ID=g18871.t1.intron17;Parent=g18871.t1
HiC_scaffold_8	AUGUSTUS	exon	124279551	124281447	.	-	.	ID=g18871.t4.exon19;Parent=g18871.t4
HiC_scaffold_8	AUGUSTUS	exon	124279551	124281447	.	-	.	ID=g18871.t5.exon19;Parent=g18871.t5
HiC_scaffold_8	AUGUSTUS	exon	124279551	124281447	.	-	.	ID=g18871.t6.exon19;Parent=g18871.t6
HiC_scaffold_8	AUGUSTUS	exon	124279551	124281447	.	-	.	ID=g18871.t7.exon20;Parent=g18871.t7
HiC_scaffold_8	AUGUSTUS	CDS	124279551	124281447	1.0	-	0	ID=g18871.t4.CDS19;Parent=g18871.t4
HiC_scaffold_8	AUGUSTUS	CDS	124279551	124281447	1.0	-	0	ID=g18871.t5.CDS19;Parent=g18871.t5
HiC_scaffold_8	AUGUSTUS	CDS	124279551	124281447	1.0	-	0	ID=g18871.t6.CDS19;Parent=g18871.t6
HiC_scaffold_8	AUGUSTUS	CDS	124279551	124281447	1.0	-	0	ID=g18871.t7.CDS20;Parent=g18871.t7
HiC_scaffold_8	gmst	CDS	124279551	124281447	309.580697	-	0	ID=g18871.t2.CDS18;Parent=g18871.t2
HiC_scaffold_8	gmst	exon	124279551	124281447	309.580697	-	0	ID=g18871.t2.exon18;Parent=g18871.t2
HiC_scaffold_8	gmst	CDS	124279551	124281447	310.732833	-	0	ID=g18871.t3.CDS18;Parent=g18871.t3
HiC_scaffold_8	gmst	exon	124279551	124281447	310.732833	-	0	ID=g18871.t3.exon18;Parent=g18871.t3
HiC_scaffold_8	gmst	CDS	124279551	124281447	313.013807	-	0	ID=g18871.t1.CDS18;Parent=g18871.t1
HiC_scaffold_8	gmst	exon	124279551	124281447	313.013807	-	0	ID=g18871.t1.exon18;Parent=g18871.t1
HiC_scaffold_8	AUGUSTUS	intron	124281448	124282800	1.0	-	.	ID=g18871.t4.intron19;Parent=g18871.t4
HiC_scaffold_8	AUGUSTUS	intron	124281448	124282800	1.0	-	.	ID=g18871.t5.intron19;Parent=g18871.t5
HiC_scaffold_8	AUGUSTUS	intron	124281448	124282800	1.0	-	.	ID=g18871.t7.intron20;Parent=g18871.t7
HiC_scaffold_8	gmst	intron	124281448	124282800	313.013807	-	0	ID=g18871.t1.intron18;Parent=g18871.t1
HiC_scaffold_8	AUGUSTUS	intron	124281448	124289264	1.0	-	.	ID=g18871.t6.intron19;Parent=g18871.t6
HiC_scaffold_8	gmst	intron	124281448	124289264	309.580697	-	0	ID=g18871.t2.intron18;Parent=g18871.t2
HiC_scaffold_8	gmst	intron	124281448	124289264	310.732833	-	0	ID=g18871.t3.intron18;Parent=g18871.t3
HiC_scaffold_8	AUGUSTUS	exon	124282801	124282830	.	-	.	ID=g18871.t4.exon20;Parent=g18871.t4
HiC_scaffold_8	AUGUSTUS	exon	124282801	124282830	.	-	.	ID=g18871.t5.exon20;Parent=g18871.t5
HiC_scaffold_8	AUGUSTUS	exon	124282801	124282830	.	-	.	ID=g18871.t7.exon21;Parent=g18871.t7
HiC_scaffold_8	AUGUSTUS	CDS	124282801	124282830	1.0	-	0	ID=g18871.t4.CDS20;Parent=g18871.t4
HiC_scaffold_8	AUGUSTUS	CDS	124282801	124282830	1.0	-	0	ID=g18871.t5.CDS20;Parent=g18871.t5
HiC_scaffold_8	AUGUSTUS	CDS	124282801	124282830	1.0	-	0	ID=g18871.t7.CDS21;Parent=g18871.t7
HiC_scaffold_8	gmst	CDS	124282801	124282830	313.013807	-	0	ID=g18871.t1.CDS19;Parent=g18871.t1
HiC_scaffold_8	gmst	exon	124282801	124282830	313.013807	-	0	ID=g18871.t1.exon19;Parent=g18871.t1
HiC_scaffold_8	AUGUSTUS	intron	124282831	124289264	1.0	-	.	ID=g18871.t4.intron20;Parent=g18871.t4
HiC_scaffold_8	AUGUSTUS	intron	124282831	124289264	1.0	-	.	ID=g18871.t5.intron20;Parent=g18871.t5
HiC_scaffold_8	AUGUSTUS	intron	124282831	124289264	1.0	-	.	ID=g18871.t7.intron21;Parent=g18871.t7
HiC_scaffold_8	gmst	intron	124282831	124289264	313.013807	-	0	ID=g18871.t1.intron19;Parent=g18871.t1
HiC_scaffold_8	AUGUSTUS	exon	124289265	124289319	.	-	.	ID=g18871.t4.exon21;Parent=g18871.t4
HiC_scaffold_8	AUGUSTUS	exon	124289265	124289319	.	-	.	ID=g18871.t5.exon21;Parent=g18871.t5
HiC_scaffold_8	AUGUSTUS	exon	124289265	124289319	.	-	.	ID=g18871.t6.exon20;Parent=g18871.t6
HiC_scaffold_8	AUGUSTUS	exon	124289265	124289319	.	-	.	ID=g18871.t7.exon22;Parent=g18871.t7
HiC_scaffold_8	AUGUSTUS	CDS	124289265	124289319	1.0	-	1	ID=g18871.t4.CDS21;Parent=g18871.t4
HiC_scaffold_8	AUGUSTUS	CDS	124289265	124289319	1.0	-	1	ID=g18871.t5.CDS21;Parent=g18871.t5
HiC_scaffold_8	AUGUSTUS	CDS	124289265	124289319	1.0	-	1	ID=g18871.t6.CDS20;Parent=g18871.t6
HiC_scaffold_8	AUGUSTUS	CDS	124289265	124289319	1.0	-	1	ID=g18871.t7.CDS22;Parent=g18871.t7
HiC_scaffold_8	gmst	CDS	124289265	124289319	309.580697	-	1	ID=g18871.t2.CDS19;Parent=g18871.t2
HiC_scaffold_8	gmst	exon	124289265	124289319	309.580697	-	1	ID=g18871.t2.exon19;Parent=g18871.t2
HiC_scaffold_8	gmst	CDS	124289265	124289319	310.732833	-	1	ID=g18871.t3.CDS19;Parent=g18871.t3
HiC_scaffold_8	gmst	exon	124289265	124289319	310.732833	-	1	ID=g18871.t3.exon19;Parent=g18871.t3
HiC_scaffold_8	gmst	CDS	124289265	124289319	313.013807	-	1	ID=g18871.t1.CDS20;Parent=g18871.t1
HiC_scaffold_8	gmst	exon	124289265	124289319	313.013807	-	1	ID=g18871.t1.exon20;Parent=g18871.t1
HiC_scaffold_8	AUGUSTUS	intron	124289320	124291871	1.0	-	.	ID=g18871.t4.intron21;Parent=g18871.t4
HiC_scaffold_8	AUGUSTUS	intron	124289320	124291871	1.0	-	.	ID=g18871.t5.intron21;Parent=g18871.t5
HiC_scaffold_8	AUGUSTUS	intron	124289320	124291871	1.0	-	.	ID=g18871.t6.intron20;Parent=g18871.t6
HiC_scaffold_8	AUGUSTUS	intron	124289320	124291871	1.0	-	.	ID=g18871.t7.intron22;Parent=g18871.t7
HiC_scaffold_8	gmst	intron	124289320	124291871	309.580697	-	0	ID=g18871.t2.intron19;Parent=g18871.t2
HiC_scaffold_8	gmst	intron	124289320	124291871	310.732833	-	0	ID=g18871.t3.intron19;Parent=g18871.t3
HiC_scaffold_8	gmst	intron	124289320	124291871	313.013807	-	0	ID=g18871.t1.intron20;Parent=g18871.t1
HiC_scaffold_8	AUGUSTUS	exon	124291872	124291950	.	-	.	ID=g18871.t4.exon22;Parent=g18871.t4
HiC_scaffold_8	AUGUSTUS	exon	124291872	124291950	.	-	.	ID=g18871.t5.exon22;Parent=g18871.t5
HiC_scaffold_8	AUGUSTUS	exon	124291872	124291950	.	-	.	ID=g18871.t6.exon21;Parent=g18871.t6
HiC_scaffold_8	AUGUSTUS	exon	124291872	124291950	.	-	.	ID=g18871.t7.exon23;Parent=g18871.t7
HiC_scaffold_8	AUGUSTUS	CDS	124291872	124291950	1.0	-	2	ID=g18871.t4.CDS22;Parent=g18871.t4
HiC_scaffold_8	AUGUSTUS	CDS	124291872	124291950	1.0	-	2	ID=g18871.t5.CDS22;Parent=g18871.t5
HiC_scaffold_8	AUGUSTUS	CDS	124291872	124291950	1.0	-	2	ID=g18871.t6.CDS21;Parent=g18871.t6
HiC_scaffold_8	AUGUSTUS	CDS	124291872	124291950	1.0	-	2	ID=g18871.t7.CDS23;Parent=g18871.t7
HiC_scaffold_8	gmst	CDS	124291872	124291950	309.580697	-	2	ID=g18871.t2.CDS20;Parent=g18871.t2
HiC_scaffold_8	gmst	exon	124291872	124291950	309.580697	-	2	ID=g18871.t2.exon20;Parent=g18871.t2
HiC_scaffold_8	gmst	CDS	124291872	124291950	310.732833	-	2	ID=g18871.t3.CDS20;Parent=g18871.t3
HiC_scaffold_8	gmst	exon	124291872	124291950	310.732833	-	2	ID=g18871.t3.exon20;Parent=g18871.t3
HiC_scaffold_8	gmst	CDS	124291872	124291950	313.013807	-	2	ID=g18871.t1.CDS21;Parent=g18871.t1
HiC_scaffold_8	gmst	exon	124291872	124291950	313.013807	-	2	ID=g18871.t1.exon21;Parent=g18871.t1
HiC_scaffold_8	AUGUSTUS	intron	124291951	124293572	1.0	-	.	ID=g18871.t4.intron22;Parent=g18871.t4
HiC_scaffold_8	AUGUSTUS	intron	124291951	124293572	1.0	-	.	ID=g18871.t5.intron22;Parent=g18871.t5
HiC_scaffold_8	AUGUSTUS	intron	124291951	124293572	1.0	-	.	ID=g18871.t6.intron21;Parent=g18871.t6
HiC_scaffold_8	AUGUSTUS	intron	124291951	124293572	1.0	-	.	ID=g18871.t7.intron23;Parent=g18871.t7
HiC_scaffold_8	gmst	intron	124291951	124293572	309.580697	-	0	ID=g18871.t2.intron20;Parent=g18871.t2
HiC_scaffold_8	gmst	intron	124291951	124293572	310.732833	-	0	ID=g18871.t3.intron20;Parent=g18871.t3
HiC_scaffold_8	gmst	intron	124291951	124293572	313.013807	-	0	ID=g18871.t1.intron21;Parent=g18871.t1
HiC_scaffold_8	AUGUSTUS	exon	124293573	124293665	.	-	.	ID=g18871.t4.exon23;Parent=g18871.t4
HiC_scaffold_8	AUGUSTUS	exon	124293573	124293665	.	-	.	ID=g18871.t5.exon23;Parent=g18871.t5
HiC_scaffold_8	AUGUSTUS	exon	124293573	124293665	.	-	.	ID=g18871.t6.exon22;Parent=g18871.t6
HiC_scaffold_8	AUGUSTUS	exon	124293573	124293665	.	-	.	ID=g18871.t7.exon24;Parent=g18871.t7
HiC_scaffold_8	AUGUSTUS	CDS	124293573	124293665	1.0	-	2	ID=g18871.t4.CDS23;Parent=g18871.t4
HiC_scaffold_8	AUGUSTUS	CDS	124293573	124293665	1.0	-	2	ID=g18871.t5.CDS23;Parent=g18871.t5
HiC_scaffold_8	AUGUSTUS	CDS	124293573	124293665	1.0	-	2	ID=g18871.t6.CDS22;Parent=g18871.t6
HiC_scaffold_8	AUGUSTUS	CDS	124293573	124293665	1.0	-	2	ID=g18871.t7.CDS24;Parent=g18871.t7
HiC_scaffold_8	gmst	CDS	124293573	124293665	309.580697	-	2	ID=g18871.t2.CDS21;Parent=g18871.t2
HiC_scaffold_8	gmst	exon	124293573	124293665	309.580697	-	2	ID=g18871.t2.exon21;Parent=g18871.t2
HiC_scaffold_8	gmst	CDS	124293573	124293665	310.732833	-	2	ID=g18871.t3.CDS21;Parent=g18871.t3
HiC_scaffold_8	gmst	exon	124293573	124293665	310.732833	-	2	ID=g18871.t3.exon21;Parent=g18871.t3
HiC_scaffold_8	gmst	CDS	124293573	124293665	313.013807	-	2	ID=g18871.t1.CDS22;Parent=g18871.t1
HiC_scaffold_8	gmst	exon	124293573	124293665	313.013807	-	2	ID=g18871.t1.exon22;Parent=g18871.t1
HiC_scaffold_8	AUGUSTUS	intron	124293666	124317875	1.0	-	.	ID=g18871.t4.intron23;Parent=g18871.t4
HiC_scaffold_8	AUGUSTUS	intron	124293666	124317875	1.0	-	.	ID=g18871.t5.intron23;Parent=g18871.t5
HiC_scaffold_8	AUGUSTUS	intron	124293666	124317875	1.0	-	.	ID=g18871.t6.intron22;Parent=g18871.t6
HiC_scaffold_8	AUGUSTUS	intron	124293666	124317875	1.0	-	.	ID=g18871.t7.intron24;Parent=g18871.t7
HiC_scaffold_8	gmst	intron	124293666	124317875	309.580697	-	0	ID=g18871.t2.intron21;Parent=g18871.t2
HiC_scaffold_8	gmst	intron	124293666	124317875	310.732833	-	0	ID=g18871.t3.intron21;Parent=g18871.t3
HiC_scaffold_8	gmst	intron	124293666	124317875	313.013807	-	0	ID=g18871.t1.intron22;Parent=g18871.t1
HiC_scaffold_8	AUGUSTUS	exon	124317876	124317900	.	-	.	ID=g18871.t4.exon24;Parent=g18871.t4
HiC_scaffold_8	AUGUSTUS	exon	124317876	124317900	.	-	.	ID=g18871.t5.exon24;Parent=g18871.t5
HiC_scaffold_8	AUGUSTUS	exon	124317876	124317900	.	-	.	ID=g18871.t6.exon23;Parent=g18871.t6
HiC_scaffold_8	AUGUSTUS	exon	124317876	124317900	.	-	.	ID=g18871.t7.exon25;Parent=g18871.t7
HiC_scaffold_8	AUGUSTUS	CDS	124317876	124317900	1.0	-	0	ID=g18871.t4.CDS24;Parent=g18871.t4
HiC_scaffold_8	AUGUSTUS	CDS	124317876	124317900	1.0	-	0	ID=g18871.t5.CDS24;Parent=g18871.t5
HiC_scaffold_8	AUGUSTUS	CDS	124317876	124317900	1.0	-	0	ID=g18871.t6.CDS23;Parent=g18871.t6
HiC_scaffold_8	AUGUSTUS	CDS	124317876	124317900	1.0	-	0	ID=g18871.t7.CDS25;Parent=g18871.t7
HiC_scaffold_8	gmst	CDS	124317876	124317900	309.580697	-	0	ID=g18871.t2.CDS22;Parent=g18871.t2
HiC_scaffold_8	gmst	exon	124317876	124317900	309.580697	-	0	ID=g18871.t2.exon22;Parent=g18871.t2
HiC_scaffold_8	gmst	CDS	124317876	124317900	310.732833	-	0	ID=g18871.t3.CDS22;Parent=g18871.t3
HiC_scaffold_8	gmst	exon	124317876	124317900	310.732833	-	0	ID=g18871.t3.exon22;Parent=g18871.t3
HiC_scaffold_8	gmst	CDS	124317876	124317900	313.013807	-	0	ID=g18871.t1.CDS23;Parent=g18871.t1
HiC_scaffold_8	gmst	exon	124317876	124317900	313.013807	-	0	ID=g18871.t1.exon23;Parent=g18871.t1
HiC_scaffold_8	AUGUSTUS	intron	124317901	124318164	1.0	-	.	ID=g18871.t4.intron24;Parent=g18871.t4
HiC_scaffold_8	AUGUSTUS	intron	124317901	124318164	1.0	-	.	ID=g18871.t5.intron24;Parent=g18871.t5
HiC_scaffold_8	AUGUSTUS	intron	124317901	124318164	1.0	-	.	ID=g18871.t6.intron23;Parent=g18871.t6
HiC_scaffold_8	AUGUSTUS	intron	124317901	124318164	1.0	-	.	ID=g18871.t7.intron25;Parent=g18871.t7
HiC_scaffold_8	gmst	intron	124317901	124318164	309.580697	-	0	ID=g18871.t2.intron22;Parent=g18871.t2
HiC_scaffold_8	gmst	intron	124317901	124318164	310.732833	-	0	ID=g18871.t3.intron22;Parent=g18871.t3
HiC_scaffold_8	gmst	intron	124317901	124318164	313.013807	-	0	ID=g18871.t1.intron23;Parent=g18871.t1
HiC_scaffold_8	AUGUSTUS	exon	124318165	124318344	.	-	.	ID=g18871.t4.exon25;Parent=g18871.t4
HiC_scaffold_8	AUGUSTUS	exon	124318165	124318344	.	-	.	ID=g18871.t5.exon25;Parent=g18871.t5
HiC_scaffold_8	AUGUSTUS	exon	124318165	124318344	.	-	.	ID=g18871.t6.exon24;Parent=g18871.t6
HiC_scaffold_8	AUGUSTUS	exon	124318165	124318344	.	-	.	ID=g18871.t7.exon26;Parent=g18871.t7
HiC_scaffold_8	AUGUSTUS	CDS	124318165	124318344	1.0	-	0	ID=g18871.t4.CDS25;Parent=g18871.t4
HiC_scaffold_8	AUGUSTUS	CDS	124318165	124318344	1.0	-	0	ID=g18871.t5.CDS25;Parent=g18871.t5
HiC_scaffold_8	AUGUSTUS	CDS	124318165	124318344	1.0	-	0	ID=g18871.t6.CDS24;Parent=g18871.t6
HiC_scaffold_8	AUGUSTUS	CDS	124318165	124318344	1.0	-	0	ID=g18871.t7.CDS26;Parent=g18871.t7
HiC_scaffold_8	gmst	CDS	124318165	124318344	309.580697	-	0	ID=g18871.t2.CDS23;Parent=g18871.t2
HiC_scaffold_8	gmst	exon	124318165	124318344	309.580697	-	0	ID=g18871.t2.exon23;Parent=g18871.t2
HiC_scaffold_8	gmst	CDS	124318165	124318344	310.732833	-	0	ID=g18871.t3.CDS23;Parent=g18871.t3
HiC_scaffold_8	gmst	exon	124318165	124318344	310.732833	-	0	ID=g18871.t3.exon23;Parent=g18871.t3
HiC_scaffold_8	gmst	CDS	124318165	124318344	313.013807	-	0	ID=g18871.t1.CDS24;Parent=g18871.t1
HiC_scaffold_8	gmst	exon	124318165	124318344	313.013807	-	0	ID=g18871.t1.exon24;Parent=g18871.t1
HiC_scaffold_8	AUGUSTUS	intron	124318345	124374111	1.0	-	.	ID=g18871.t4.intron25;Parent=g18871.t4
HiC_scaffold_8	AUGUSTUS	intron	124318345	124374111	1.0	-	.	ID=g18871.t5.intron25;Parent=g18871.t5
HiC_scaffold_8	AUGUSTUS	intron	124318345	124374111	1.0	-	.	ID=g18871.t6.intron24;Parent=g18871.t6
HiC_scaffold_8	AUGUSTUS	intron	124318345	124374111	1.0	-	.	ID=g18871.t7.intron26;Parent=g18871.t7
HiC_scaffold_8	gmst	intron	124318345	124374111	309.580697	-	0	ID=g18871.t2.intron23;Parent=g18871.t2
HiC_scaffold_8	gmst	intron	124318345	124374111	310.732833	-	0	ID=g18871.t3.intron23;Parent=g18871.t3
HiC_scaffold_8	gmst	intron	124318345	124374111	313.013807	-	0	ID=g18871.t1.intron24;Parent=g18871.t1
HiC_scaffold_8	AUGUSTUS	exon	124374112	124374189	.	-	.	ID=g18871.t4.exon26;Parent=g18871.t4
HiC_scaffold_8	AUGUSTUS	exon	124374112	124374189	.	-	.	ID=g18871.t5.exon26;Parent=g18871.t5
HiC_scaffold_8	AUGUSTUS	exon	124374112	124374189	.	-	.	ID=g18871.t6.exon25;Parent=g18871.t6
HiC_scaffold_8	AUGUSTUS	exon	124374112	124374189	.	-	.	ID=g18871.t7.exon27;Parent=g18871.t7
HiC_scaffold_8	AUGUSTUS	CDS	124374112	124374189	1.0	-	0	ID=g18871.t4.CDS26;Parent=g18871.t4
HiC_scaffold_8	AUGUSTUS	CDS	124374112	124374189	1.0	-	0	ID=g18871.t5.CDS26;Parent=g18871.t5
HiC_scaffold_8	AUGUSTUS	CDS	124374112	124374189	1.0	-	0	ID=g18871.t6.CDS25;Parent=g18871.t6
HiC_scaffold_8	AUGUSTUS	CDS	124374112	124374189	1.0	-	0	ID=g18871.t7.CDS27;Parent=g18871.t7
HiC_scaffold_8	gmst	CDS	124374112	124374189	309.580697	-	0	ID=g18871.t2.CDS24;Parent=g18871.t2
HiC_scaffold_8	gmst	exon	124374112	124374189	309.580697	-	0	ID=g18871.t2.exon24;Parent=g18871.t2
HiC_scaffold_8	gmst	CDS	124374112	124374189	310.732833	-	0	ID=g18871.t3.CDS24;Parent=g18871.t3
HiC_scaffold_8	gmst	exon	124374112	124374189	310.732833	-	0	ID=g18871.t3.exon24;Parent=g18871.t3
HiC_scaffold_8	gmst	CDS	124374112	124374189	313.013807	-	0	ID=g18871.t1.CDS25;Parent=g18871.t1
HiC_scaffold_8	gmst	exon	124374112	124374189	313.013807	-	0	ID=g18871.t1.exon25;Parent=g18871.t1
HiC_scaffold_8	AUGUSTUS	start_codon	124374187	124374189	.	-	0	ID=g18871.t4.start1;Parent=g18871.t4
HiC_scaffold_8	AUGUSTUS	start_codon	124374187	124374189	.	-	0	ID=g18871.t5.start1;Parent=g18871.t5
HiC_scaffold_8	AUGUSTUS	start_codon	124374187	124374189	.	-	0	ID=g18871.t6.start1;Parent=g18871.t6
HiC_scaffold_8	AUGUSTUS	start_codon	124374187	124374189	.	-	0	ID=g18871.t7.start1;Parent=g18871.t7
HiC_scaffold_8	gmst	start_codon	124374187	124374189	309.580697	-	0	ID=g18871.t2.start1;Parent=g18871.t2
HiC_scaffold_8	gmst	start_codon	124374187	124374189	310.732833	-	0	ID=g18871.t3.start1;Parent=g18871.t3
HiC_scaffold_8	gmst	start_codon	124374187	124374189	313.013807	-	0	ID=g18871.t1.start1;Parent=g18871.t1
HiC_scaffold_8	AUGUSTUS	stop_codon	124471676	124471678	.	-	0	ID=g18872.t1.stop1;Parent=g18872.t1
HiC_scaffold_8	AUGUSTUS	exon	124471676	124471723	.	-	.	ID=g18872.t1.exon1;Parent=g18872.t1
HiC_scaffold_8	AUGUSTUS	CDS	124471676	124471723	1.0	-	0	ID=g18872.t1.CDS1;Parent=g18872.t1
HiC_scaffold_8	AUGUSTUS	gene	124471676	124564324	.	-	.	ID=g18872
HiC_scaffold_8	AUGUSTUS	mRNA	124471676	124564324	1.0	-	.	ID=g18872.t1;Parent=g18872;em_target=9668.ENSMPUP00000012041;em_score=510.6;em_evalue=1.2e-156;em_tcov=.;em_OGs=COG0634@1|root,KOG3367@2759|Eukaryota,395HV@33154|Opisthokonta,3BJRD@33208|Metazoa,3CZEW@33213|Bilateria,481MQ@7711|Chordata,497HQ@7742|Vertebrata,3JACQ@40674|Mammalia,3EEXB@33554|Carnivora;em_COG_cat=F;em_desc=Belongs to the purine pyrimidine phosphoribosyltransferase family;em_max_annot_lvl=33208|Metazoa;em_PFAMs=Pribosyltran;em_Preferred_name=PRTFDC1;em_EC=2.4.2.8;em_KEGG_ko=ko:K00760;em_KEGG_Pathway=ko00230,ko00983,ko01100,ko01110,map00230,map00983,map01100,map01110;em_KEGG_Reaction=R00190,R01132,R01229,R02142,R08237,R08238,R08245;em_KEGG_rclass=RC00063,RC00122;em_BRITE=ko00000,ko00001,ko01000;em_GOs=GO:0000287,GO:0003674,GO:0005488,GO:0005515,GO:0042802,GO:0042803,GO:0043167,GO:0043169,GO:0046872,GO:0046983
HiC_scaffold_8	AUGUSTUS	intron	124471724	124472262	1.0	-	.	ID=g18872.t1.intron1;Parent=g18872.t1
HiC_scaffold_8	AUGUSTUS	exon	124472263	124472339	.	-	.	ID=g18872.t1.exon2;Parent=g18872.t1
HiC_scaffold_8	AUGUSTUS	CDS	124472263	124472339	1.0	-	2	ID=g18872.t1.CDS2;Parent=g18872.t1
HiC_scaffold_8	AUGUSTUS	intron	124472340	124475270	1.0	-	.	ID=g18872.t1.intron2;Parent=g18872.t1
HiC_scaffold_8	AUGUSTUS	exon	124475271	124475317	.	-	.	ID=g18872.t1.exon3;Parent=g18872.t1
HiC_scaffold_8	AUGUSTUS	CDS	124475271	124475317	1.0	-	1	ID=g18872.t1.CDS3;Parent=g18872.t1
HiC_scaffold_8	AUGUSTUS	intron	124475318	124475814	1.0	-	.	ID=g18872.t1.intron3;Parent=g18872.t1
HiC_scaffold_8	AUGUSTUS	exon	124475815	124475897	.	-	.	ID=g18872.t1.exon4;Parent=g18872.t1
HiC_scaffold_8	AUGUSTUS	CDS	124475815	124475897	1.0	-	0	ID=g18872.t1.CDS4;Parent=g18872.t1
HiC_scaffold_8	AUGUSTUS	intron	124475898	124477262	1.0	-	.	ID=g18872.t1.intron4;Parent=g18872.t1
HiC_scaffold_8	AUGUSTUS	exon	124477263	124477280	.	-	.	ID=g18872.t1.exon5;Parent=g18872.t1
HiC_scaffold_8	AUGUSTUS	CDS	124477263	124477280	1.0	-	0	ID=g18872.t1.CDS5;Parent=g18872.t1
HiC_scaffold_8	AUGUSTUS	intron	124477281	124489219	1.0	-	.	ID=g18872.t1.intron5;Parent=g18872.t1
HiC_scaffold_8	AUGUSTUS	exon	124489220	124489285	.	-	.	ID=g18872.t1.exon6;Parent=g18872.t1
HiC_scaffold_8	AUGUSTUS	CDS	124489220	124489285	1.0	-	0	ID=g18872.t1.CDS6;Parent=g18872.t1
HiC_scaffold_8	AUGUSTUS	intron	124489286	124548684	1.0	-	.	ID=g18872.t1.intron6;Parent=g18872.t1
HiC_scaffold_8	AUGUSTUS	exon	124548685	124548868	.	-	.	ID=g18872.t1.exon7;Parent=g18872.t1
HiC_scaffold_8	AUGUSTUS	CDS	124548685	124548868	1.0	-	1	ID=g18872.t1.CDS7;Parent=g18872.t1
HiC_scaffold_8	AUGUSTUS	intron	124548869	124554744	1.0	-	.	ID=g18872.t1.intron7;Parent=g18872.t1
HiC_scaffold_8	AUGUSTUS	exon	124554745	124554851	.	-	.	ID=g18872.t1.exon8;Parent=g18872.t1
HiC_scaffold_8	AUGUSTUS	CDS	124554745	124554851	1.0	-	0	ID=g18872.t1.CDS8;Parent=g18872.t1
HiC_scaffold_8	AUGUSTUS	intron	124554852	124564276	1.0	-	.	ID=g18872.t1.intron8;Parent=g18872.t1
HiC_scaffold_8	AUGUSTUS	exon	124564277	124564324	.	-	.	ID=g18872.t1.exon9;Parent=g18872.t1
HiC_scaffold_8	AUGUSTUS	CDS	124564277	124564324	1.0	-	0	ID=g18872.t1.CDS9;Parent=g18872.t1
HiC_scaffold_8	AUGUSTUS	start_codon	124564322	124564324	.	-	0	ID=g18872.t1.start1;Parent=g18872.t1
HiC_scaffold_8	GeneMark.hmm3	start_codon	124564398	124564400	.	+	0	ID=g18873.t1.start1;Parent=g18873.t1
HiC_scaffold_8	GeneMark.hmm3	gene	124564398	124564835	.	+	.	ID=g18873
HiC_scaffold_8	GeneMark.hmm3	mRNA	124564398	124564835	.	+	.	ID=g18873.t1;Parent=g18873
HiC_scaffold_8	GeneMark.hmm3	CDS	124564398	124564835	.	+	0	ID=g18873.t1.CDS1;Parent=g18873.t1
HiC_scaffold_8	GeneMark.hmm3	exon	124564398	124564835	.	+	0	ID=g18873.t1.exon1;Parent=g18873.t1
HiC_scaffold_8	GeneMark.hmm3	stop_codon	124564833	124564835	.	+	0	ID=g18873.t1.stop1;Parent=g18873.t1
HiC_scaffold_8	AUGUSTUS	start_codon	124564940	124564942	.	+	0	ID=g18874.t1.start1;Parent=g18874.t1
HiC_scaffold_8	AUGUSTUS	exon	124564940	124564955	.	+	.	ID=g18874.t1.exon1;Parent=g18874.t1
HiC_scaffold_8	AUGUSTUS	CDS	124564940	124564955	0.97	+	0	ID=g18874.t1.CDS1;Parent=g18874.t1
HiC_scaffold_8	AUGUSTUS	gene	124564940	124578173	.	+	.	ID=g18874
HiC_scaffold_8	AUGUSTUS	mRNA	124564940	124578173	0.84	+	.	ID=g18874.t1;Parent=g18874
HiC_scaffold_8	AUGUSTUS	intron	124564956	124565598	1.0	+	.	ID=g18874.t1.intron1;Parent=g18874.t1
HiC_scaffold_8	AUGUSTUS	exon	124565599	124565732	.	+	.	ID=g18874.t1.exon2;Parent=g18874.t1
HiC_scaffold_8	AUGUSTUS	CDS	124565599	124565732	0.86	+	2	ID=g18874.t1.CDS2;Parent=g18874.t1
HiC_scaffold_8	AUGUSTUS	intron	124565733	124571875	0.87	+	.	ID=g18874.t1.intron2;Parent=g18874.t1
HiC_scaffold_8	AUGUSTUS	exon	124571876	124571943	.	+	.	ID=g18874.t1.exon3;Parent=g18874.t1
HiC_scaffold_8	AUGUSTUS	CDS	124571876	124571943	0.85	+	0	ID=g18874.t1.CDS3;Parent=g18874.t1
HiC_scaffold_8	AUGUSTUS	intron	124571944	124578139	1.0	+	.	ID=g18874.t1.intron3;Parent=g18874.t1
HiC_scaffold_8	AUGUSTUS	exon	124578140	124578173	.	+	.	ID=g18874.t1.exon4;Parent=g18874.t1
HiC_scaffold_8	AUGUSTUS	CDS	124578140	124578173	0.87	+	1	ID=g18874.t1.CDS4;Parent=g18874.t1
HiC_scaffold_8	AUGUSTUS	stop_codon	124578171	124578173	.	+	0	ID=g18874.t1.stop1;Parent=g18874.t1
HiC_scaffold_8	AUGUSTUS	stop_codon	124592048	124592050	.	-	0	ID=g18875.t1.stop1;Parent=g18875.t1
HiC_scaffold_8	AUGUSTUS	exon	124592048	124592221	.	-	.	ID=g18875.t1.exon1;Parent=g18875.t1
HiC_scaffold_8	AUGUSTUS	CDS	124592048	124592221	1.0	-	0	ID=g18875.t1.CDS1;Parent=g18875.t1
HiC_scaffold_8	AUGUSTUS	gene	124592048	124616384	.	-	.	ID=g18875
HiC_scaffold_8	AUGUSTUS	mRNA	124592048	124616384	1.0	-	.	ID=g18875.t1;Parent=g18875;em_target=9668.ENSMPUP00000012045;em_score=550.1;em_evalue=2.6e-168;em_tcov=.;em_OGs=28KS9@1|root,2QT8E@2759|Eukaryota,38BHH@33154|Opisthokonta,3BIXD@33208|Metazoa,3D0PP@33213|Bilateria,4883D@7711|Chordata,498RS@7742|Vertebrata,3J5VU@40674|Mammalia,3ERZM@33554|Carnivora;em_COG_cat=S;em_desc=Enkurin, TRPC channel interacting protein;em_max_annot_lvl=33208|Metazoa;em_Preferred_name=ENKUR;em_PFAMs=Enkurin;em_GOs=GO:0001669,GO:0003674,GO:0005488,GO:0005515,GO:0005516,GO:0005575,GO:0005622,GO:0005623,GO:0005737,GO:0005929,GO:0012505,GO:0030141,GO:0031410,GO:0031514,GO:0031982,GO:0036126,GO:0042995,GO:0043226,GO:0043227,GO:0043229,GO:0044422,GO:0044424,GO:0044441,GO:0044444,GO:0044463,GO:0044464,GO:0097223,GO:0097228,GO:0097708,GO:0097729,GO:0099503,GO:0120025,GO:0120038
HiC_scaffold_8	AUGUSTUS	intron	124592222	124600923	1.0	-	.	ID=g18875.t1.intron1;Parent=g18875.t1
HiC_scaffold_8	AUGUSTUS	exon	124600924	124601070	.	-	.	ID=g18875.t1.exon2;Parent=g18875.t1
HiC_scaffold_8	AUGUSTUS	CDS	124600924	124601070	1.0	-	0	ID=g18875.t1.CDS2;Parent=g18875.t1
HiC_scaffold_8	AUGUSTUS	intron	124601071	124604764	1.0	-	.	ID=g18875.t1.intron2;Parent=g18875.t1
HiC_scaffold_8	AUGUSTUS	exon	124604765	124604988	.	-	.	ID=g18875.t1.exon3;Parent=g18875.t1
HiC_scaffold_8	AUGUSTUS	CDS	124604765	124604988	1.0	-	2	ID=g18875.t1.CDS3;Parent=g18875.t1
HiC_scaffold_8	AUGUSTUS	intron	124604989	124608717	1.0	-	.	ID=g18875.t1.intron3;Parent=g18875.t1
HiC_scaffold_8	AUGUSTUS	exon	124608718	124608863	.	-	.	ID=g18875.t1.exon4;Parent=g18875.t1
HiC_scaffold_8	AUGUSTUS	CDS	124608718	124608863	1.0	-	1	ID=g18875.t1.CDS4;Parent=g18875.t1
HiC_scaffold_8	AUGUSTUS	intron	124608864	124616307	1.0	-	.	ID=g18875.t1.intron4;Parent=g18875.t1
HiC_scaffold_8	AUGUSTUS	exon	124616308	124616384	.	-	.	ID=g18875.t1.exon5;Parent=g18875.t1
HiC_scaffold_8	AUGUSTUS	CDS	124616308	124616384	1.0	-	0	ID=g18875.t1.CDS5;Parent=g18875.t1
HiC_scaffold_8	AUGUSTUS	start_codon	124616382	124616384	.	-	0	ID=g18875.t1.start1;Parent=g18875.t1
HiC_scaffold_8	AUGUSTUS	start_codon	124624484	124624486	.	+	0	ID=g18876.t2.start1;Parent=g18876.t2
HiC_scaffold_8	AUGUSTUS	gene	124624484	124626715	.	+	.	ID=g18876
HiC_scaffold_8	AUGUSTUS	exon	124624484	124626715	.	+	.	ID=g18876.t2.exon1;Parent=g18876.t2
HiC_scaffold_8	AUGUSTUS	mRNA	124624484	124626715	1.0	+	.	ID=g18876.t2;Parent=g18876;em_target=9668.ENSMPUP00000019182;em_score=1681.5;em_evalue=0.0;em_tcov=.;em_OGs=COG0498@1|root,KOG2616@2759|Eukaryota,38DB9@33154|Opisthokonta,3BBKZ@33208|Metazoa,3CWV4@33213|Bilateria,48A2V@7711|Chordata,49564@7742|Vertebrata,3J9KY@40674|Mammalia,3ERTH@33554|Carnivora;em_COG_cat=E;em_desc=Threonine synthase-like 1;em_max_annot_lvl=33208|Metazoa;em_Preferred_name=THNSL1;em_PFAMs=SKI,Thr_synth_N
HiC_scaffold_8	AUGUSTUS	CDS	124624484	124626715	1.0	+	0	ID=g18876.t2.CDS1;Parent=g18876.t2
HiC_scaffold_8	AUGUSTUS	start_codon	124625600	124625602	.	+	0	ID=g18876.t3.start1;Parent=g18876.t3
HiC_scaffold_8	AUGUSTUS	exon	124625600	124626715	.	+	.	ID=g18876.t3.exon1;Parent=g18876.t3
HiC_scaffold_8	AUGUSTUS	mRNA	124625600	124626715	0.89	+	.	ID=g18876.t3;Parent=g18876;em_target=9668.ENSMPUP00000019182;em_score=818.5;em_evalue=1.9e-249;em_tcov=.;em_OGs=COG0498@1|root,KOG2616@2759|Eukaryota,38DB9@33154|Opisthokonta,3BBKZ@33208|Metazoa,3CWV4@33213|Bilateria,48A2V@7711|Chordata,49564@7742|Vertebrata,3J9KY@40674|Mammalia,3ERTH@33554|Carnivora;em_COG_cat=E;em_desc=Threonine synthase-like 1;em_max_annot_lvl=33208|Metazoa;em_Preferred_name=THNSL1;em_PFAMs=SKI,Thr_synth_N
HiC_scaffold_8	AUGUSTUS	CDS	124625600	124626715	0.89	+	0	ID=g18876.t3.CDS1;Parent=g18876.t3
HiC_scaffold_8	AUGUSTUS	start_codon	124626509	124626511	.	+	0	ID=g18876.t1.start1;Parent=g18876.t1
HiC_scaffold_8	AUGUSTUS	exon	124626509	124626715	.	+	.	ID=g18876.t1.exon1;Parent=g18876.t1
HiC_scaffold_8	AUGUSTUS	mRNA	124626509	124626715	1.0	+	.	ID=g18876.t1;Parent=g18876;em_target=9685.ENSFCAP00000023068;em_score=124.8;em_evalue=7.8e-40;em_tcov=.;em_OGs=COG0498@1|root,KOG2616@2759|Eukaryota,38DB9@33154|Opisthokonta,3BBKZ@33208|Metazoa,3CWV4@33213|Bilateria,48A2V@7711|Chordata,49564@7742|Vertebrata,3J9KY@40674|Mammalia,3ERTH@33554|Carnivora;em_COG_cat=E;em_desc=Threonine synthase-like 1;em_max_annot_lvl=33208|Metazoa;em_Preferred_name=THNSL1;em_PFAMs=SKI,Thr_synth_N
HiC_scaffold_8	AUGUSTUS	CDS	124626509	124626715	1.0	+	0	ID=g18876.t1.CDS1;Parent=g18876.t1
HiC_scaffold_8	AUGUSTUS	stop_codon	124626713	124626715	.	+	0	ID=g18876.t1.stop1;Parent=g18876.t1
HiC_scaffold_8	AUGUSTUS	stop_codon	124626713	124626715	.	+	0	ID=g18876.t2.stop1;Parent=g18876.t2
HiC_scaffold_8	AUGUSTUS	stop_codon	124626713	124626715	.	+	0	ID=g18876.t3.stop1;Parent=g18876.t3
HiC_scaffold_8	AUGUSTUS	start_codon	124734586	124734588	.	+	0	ID=g18877.t1.start1;Parent=g18877.t1
HiC_scaffold_8	AUGUSTUS	exon	124734586	124735487	.	+	.	ID=g18877.t1.exon1;Parent=g18877.t1
HiC_scaffold_8	AUGUSTUS	CDS	124734586	124735487	1.0	+	0	ID=g18877.t1.CDS1;Parent=g18877.t1
HiC_scaffold_8	AUGUSTUS	gene	124734586	125144531	.	+	.	ID=g18877
HiC_scaffold_8	AUGUSTUS	mRNA	124734586	125144531	1.0	+	.	ID=g18877.t1;Parent=g18877;em_target=9668.ENSMPUP00000012053;em_score=2711.0;em_evalue=0.0;em_tcov=.;em_OGs=KOG4418@1|root,KOG4418@2759|Eukaryota,38DVM@33154|Opisthokonta,3BCTJ@33208|Metazoa,3CRX0@33213|Bilateria,480M5@7711|Chordata,490D6@7742|Vertebrata,3J83D@40674|Mammalia,3EMSA@33554|Carnivora;em_COG_cat=S;em_desc=G protein-coupled receptor 158;em_max_annot_lvl=33208|Metazoa;em_Preferred_name=GPR158;em_KEGG_ko=ko:K08469;em_BRITE=ko00000,ko04030;em_PFAMs=7tm_3;em_GOs=GO:0005575,GO:0005623,GO:0005886,GO:0007154,GO:0007165,GO:0007186,GO:0008150,GO:0009987,GO:0016020,GO:0023052,GO:0044464,GO:0050789,GO:0050794,GO:0050896,GO:0051716,GO:0065007,GO:0071944
HiC_scaffold_8	AUGUSTUS	intron	124735488	124766347	1.0	+	.	ID=g18877.t1.intron1;Parent=g18877.t1
HiC_scaffold_8	AUGUSTUS	exon	124766348	124766453	.	+	.	ID=g18877.t1.exon2;Parent=g18877.t1
HiC_scaffold_8	AUGUSTUS	CDS	124766348	124766453	1.0	+	1	ID=g18877.t1.CDS2;Parent=g18877.t1
HiC_scaffold_8	AUGUSTUS	intron	124766454	124929603	1.0	+	.	ID=g18877.t1.intron2;Parent=g18877.t1
HiC_scaffold_8	AUGUSTUS	exon	124929604	124929706	.	+	.	ID=g18877.t1.exon3;Parent=g18877.t1
HiC_scaffold_8	AUGUSTUS	CDS	124929604	124929706	1.0	+	0	ID=g18877.t1.CDS3;Parent=g18877.t1
HiC_scaffold_8	AUGUSTUS	intron	124929707	124960379	1.0	+	.	ID=g18877.t1.intron3;Parent=g18877.t1
HiC_scaffold_8	AUGUSTUS	exon	124960380	124960576	.	+	.	ID=g18877.t1.exon4;Parent=g18877.t1
HiC_scaffold_8	AUGUSTUS	CDS	124960380	124960576	1.0	+	2	ID=g18877.t1.CDS4;Parent=g18877.t1
HiC_scaffold_8	AUGUSTUS	intron	124960577	125010478	1.0	+	.	ID=g18877.t1.intron4;Parent=g18877.t1
HiC_scaffold_8	AUGUSTUS	exon	125010479	125010547	.	+	.	ID=g18877.t1.exon5;Parent=g18877.t1
HiC_scaffold_8	AUGUSTUS	CDS	125010479	125010547	1.0	+	0	ID=g18877.t1.CDS5;Parent=g18877.t1
HiC_scaffold_8	AUGUSTUS	intron	125010548	125078248	1.0	+	.	ID=g18877.t1.intron5;Parent=g18877.t1
HiC_scaffold_8	AUGUSTUS	exon	125078249	125078358	.	+	.	ID=g18877.t1.exon6;Parent=g18877.t1
HiC_scaffold_8	AUGUSTUS	CDS	125078249	125078358	1.0	+	0	ID=g18877.t1.CDS6;Parent=g18877.t1
HiC_scaffold_8	AUGUSTUS	intron	125078359	125114001	1.0	+	.	ID=g18877.t1.intron6;Parent=g18877.t1
HiC_scaffold_8	AUGUSTUS	exon	125114002	125114240	.	+	.	ID=g18877.t1.exon7;Parent=g18877.t1
HiC_scaffold_8	AUGUSTUS	CDS	125114002	125114240	1.0	+	1	ID=g18877.t1.CDS7;Parent=g18877.t1
HiC_scaffold_8	AUGUSTUS	intron	125114241	125131866	1.0	+	.	ID=g18877.t1.intron7;Parent=g18877.t1
HiC_scaffold_8	AUGUSTUS	exon	125131867	125132005	.	+	.	ID=g18877.t1.exon8;Parent=g18877.t1
HiC_scaffold_8	AUGUSTUS	CDS	125131867	125132005	1.0	+	2	ID=g18877.t1.CDS8;Parent=g18877.t1
HiC_scaffold_8	AUGUSTUS	intron	125132006	125138399	1.0	+	.	ID=g18877.t1.intron8;Parent=g18877.t1
HiC_scaffold_8	AUGUSTUS	exon	125138400	125138505	.	+	.	ID=g18877.t1.exon9;Parent=g18877.t1
HiC_scaffold_8	AUGUSTUS	CDS	125138400	125138505	1.0	+	1	ID=g18877.t1.CDS9;Parent=g18877.t1
HiC_scaffold_8	AUGUSTUS	intron	125138506	125142119	1.0	+	.	ID=g18877.t1.intron9;Parent=g18877.t1
HiC_scaffold_8	AUGUSTUS	exon	125142120	125142266	.	+	.	ID=g18877.t1.exon10;Parent=g18877.t1
HiC_scaffold_8	AUGUSTUS	CDS	125142120	125142266	1.0	+	0	ID=g18877.t1.CDS10;Parent=g18877.t1
HiC_scaffold_8	AUGUSTUS	intron	125142267	125143055	1.0	+	.	ID=g18877.t1.intron10;Parent=g18877.t1
HiC_scaffold_8	AUGUSTUS	exon	125143056	125144531	.	+	.	ID=g18877.t1.exon11;Parent=g18877.t1
HiC_scaffold_8	AUGUSTUS	CDS	125143056	125144531	1.0	+	0	ID=g18877.t1.CDS11;Parent=g18877.t1
HiC_scaffold_8	AUGUSTUS	stop_codon	125144529	125144531	.	+	0	ID=g18877.t1.stop1;Parent=g18877.t1
HiC_scaffold_8	AUGUSTUS	start_codon	125637331	125637333	.	+	0	ID=g18878.t1.start1;Parent=g18878.t1
HiC_scaffold_8	AUGUSTUS	exon	125637331	125637406	.	+	.	ID=g18878.t1.exon1;Parent=g18878.t1
HiC_scaffold_8	AUGUSTUS	CDS	125637331	125637406	1.0	+	0	ID=g18878.t1.CDS1;Parent=g18878.t1
HiC_scaffold_8	AUGUSTUS	gene	125637331	125709481	.	+	.	ID=g18878
HiC_scaffold_8	AUGUSTUS	mRNA	125637331	125709481	1.0	+	.	ID=g18878.t1;Parent=g18878;em_target=9668.ENSMPUP00000012075;em_score=1378.9;em_evalue=0.0;em_tcov=.;em_OGs=COG0076@1|root,KOG0629@2759|Eukaryota,38CT3@33154|Opisthokonta,3BB5R@33208|Metazoa,3CZI1@33213|Bilateria,483GZ@7711|Chordata,4902I@7742|Vertebrata,3JDRN@40674|Mammalia,3EGFA@33554|Carnivora;em_COG_cat=E;em_desc=glutamate decarboxylase 2;em_max_annot_lvl=33208|Metazoa;em_Preferred_name=GAD2;em_EC=4.1.1.15;em_KEGG_ko=ko:K01580;em_KEGG_Pathway=ko00250,ko00410,ko00430,ko00650,ko01100,ko01110,ko01120,ko02024,ko04727,ko04940,map00250,map00410,map00430,map00650,map01100,map01110,map01120,map02024,map04727,map04940;em_KEGG_Module=M00027;em_KEGG_Reaction=R00261,R00489,R01682,R02466;em_KEGG_rclass=RC00299;em_BRITE=ko00000,ko00001,ko00002,ko01000;em_PFAMs=Pyridoxal_deC;em_GOs=GO:0003674,GO:0003824,GO:0004351,GO:0005488,GO:0005515,GO:0005575,GO:0005622,GO:0005623,GO:0005737,GO:0005829,GO:0005886,GO:0006082,GO:0006105,GO:0006520,GO:0006536,GO:0006538,GO:0006540,GO:0006807,GO:0007154,GO:0007267,GO:0007268,GO:0008021,GO:0008144,GO:0008150,GO:0008152,GO:0009056,GO:0009063,GO:0009064,GO:0009065,GO:0009987,GO:0012505,GO:0012506,GO:0016020,GO:0016054,GO:0016595,GO:0016597,GO:0016829,GO:0016830,GO:0016831,GO:0017144,GO:0019752,GO:0019842,GO:0023052,GO:0030133,GO:0030135,GO:0030136,GO:0030170,GO:0030424,GO:0030658,GO:0030659,GO:0030662,GO:0030665,GO:0030672,GO:0031090,GO:0031224,GO:0031225,GO:0031406,GO:0031410,GO:0031982,GO:0036094,GO:0042221,GO:0042493,GO:0042995,GO:0043005,GO:0043167,GO:0043168,GO:0043177,GO:0043226,GO:0043227,GO:0043229,GO:0043436,GO:0043648,GO:0043649,GO:0044237,GO:0044238,GO:0044248,GO:0044281,GO:0044282,GO:0044422,GO:0044424,GO:0044425,GO:0044433,GO:0044444,GO:0044446,GO:0044456,GO:0044464,GO:0045202,GO:0046395,GO:0046982,GO:0046983,GO:0048037,GO:0048471,GO:0050662,GO:0050896,GO:0060077,GO:0060198,GO:0061200,GO:0061202,GO:0070279,GO:0070382,GO:0071704,GO:0071944,GO:0097159,GO:0097458,GO:0097708,GO:0098588,GO:0098793,GO:0098805,GO:0098916,GO:0099501,GO:0099503,GO:0099536,GO:0099537,GO:0120025,GO:1901363,GO:1901564,GO:1901565,GO:1901575,GO:1901605,GO:1901606
HiC_scaffold_8	AUGUSTUS	intron	125637407	125638113	1.0	+	.	ID=g18878.t1.intron1;Parent=g18878.t1
HiC_scaffold_8	AUGUSTUS	exon	125638114	125638173	.	+	.	ID=g18878.t1.exon2;Parent=g18878.t1
HiC_scaffold_8	AUGUSTUS	CDS	125638114	125638173	1.0	+	2	ID=g18878.t1.CDS2;Parent=g18878.t1
HiC_scaffold_8	AUGUSTUS	intron	125638174	125638366	1.0	+	.	ID=g18878.t1.intron2;Parent=g18878.t1
HiC_scaffold_8	AUGUSTUS	exon	125638367	125638516	.	+	.	ID=g18878.t1.exon3;Parent=g18878.t1
HiC_scaffold_8	AUGUSTUS	CDS	125638367	125638516	1.0	+	2	ID=g18878.t1.CDS3;Parent=g18878.t1
HiC_scaffold_8	AUGUSTUS	intron	125638517	125639500	1.0	+	.	ID=g18878.t1.intron3;Parent=g18878.t1
HiC_scaffold_8	AUGUSTUS	exon	125639501	125639734	.	+	.	ID=g18878.t1.exon4;Parent=g18878.t1
HiC_scaffold_8	AUGUSTUS	CDS	125639501	125639734	1.0	+	2	ID=g18878.t1.CDS4;Parent=g18878.t1
HiC_scaffold_8	AUGUSTUS	intron	125639735	125644462	1.0	+	.	ID=g18878.t1.intron4;Parent=g18878.t1
HiC_scaffold_8	AUGUSTUS	exon	125644463	125644553	.	+	.	ID=g18878.t1.exon5;Parent=g18878.t1
HiC_scaffold_8	AUGUSTUS	CDS	125644463	125644553	1.0	+	2	ID=g18878.t1.CDS5;Parent=g18878.t1
HiC_scaffold_8	AUGUSTUS	intron	125644554	125645100	1.0	+	.	ID=g18878.t1.intron5;Parent=g18878.t1
HiC_scaffold_8	AUGUSTUS	exon	125645101	125645213	.	+	.	ID=g18878.t1.exon6;Parent=g18878.t1
HiC_scaffold_8	AUGUSTUS	CDS	125645101	125645213	1.0	+	1	ID=g18878.t1.CDS6;Parent=g18878.t1
HiC_scaffold_8	AUGUSTUS	intron	125645214	125649170	1.0	+	.	ID=g18878.t1.intron6;Parent=g18878.t1
HiC_scaffold_8	AUGUSTUS	exon	125649171	125649286	.	+	.	ID=g18878.t1.exon7;Parent=g18878.t1
HiC_scaffold_8	AUGUSTUS	CDS	125649171	125649286	1.0	+	2	ID=g18878.t1.CDS7;Parent=g18878.t1
HiC_scaffold_8	AUGUSTUS	intron	125649287	125661552	1.0	+	.	ID=g18878.t1.intron7;Parent=g18878.t1
HiC_scaffold_8	AUGUSTUS	exon	125661553	125661632	.	+	.	ID=g18878.t1.exon8;Parent=g18878.t1
HiC_scaffold_8	AUGUSTUS	CDS	125661553	125661632	1.0	+	0	ID=g18878.t1.CDS8;Parent=g18878.t1
HiC_scaffold_8	AUGUSTUS	intron	125661633	125683881	1.0	+	.	ID=g18878.t1.intron8;Parent=g18878.t1
HiC_scaffold_8	AUGUSTUS	exon	125683882	125683936	.	+	.	ID=g18878.t1.exon9;Parent=g18878.t1
HiC_scaffold_8	AUGUSTUS	CDS	125683882	125683936	1.0	+	1	ID=g18878.t1.CDS9;Parent=g18878.t1
HiC_scaffold_8	AUGUSTUS	intron	125683937	125685826	1.0	+	.	ID=g18878.t1.intron9;Parent=g18878.t1
HiC_scaffold_8	AUGUSTUS	exon	125685827	125685943	.	+	.	ID=g18878.t1.exon10;Parent=g18878.t1
HiC_scaffold_8	AUGUSTUS	CDS	125685827	125685943	1.0	+	0	ID=g18878.t1.CDS10;Parent=g18878.t1
HiC_scaffold_8	AUGUSTUS	intron	125685944	125686834	1.0	+	.	ID=g18878.t1.intron10;Parent=g18878.t1
HiC_scaffold_8	AUGUSTUS	exon	125686835	125686899	.	+	.	ID=g18878.t1.exon11;Parent=g18878.t1
HiC_scaffold_8	AUGUSTUS	CDS	125686835	125686899	1.0	+	0	ID=g18878.t1.CDS11;Parent=g18878.t1
HiC_scaffold_8	AUGUSTUS	intron	125686900	125692913	1.0	+	.	ID=g18878.t1.intron11;Parent=g18878.t1
HiC_scaffold_8	AUGUSTUS	exon	125692914	125692992	.	+	.	ID=g18878.t1.exon12;Parent=g18878.t1
HiC_scaffold_8	AUGUSTUS	CDS	125692914	125692992	1.0	+	1	ID=g18878.t1.CDS12;Parent=g18878.t1
HiC_scaffold_8	AUGUSTUS	intron	125692993	125696740	1.0	+	.	ID=g18878.t1.intron12;Parent=g18878.t1
HiC_scaffold_8	AUGUSTUS	exon	125696741	125696890	.	+	.	ID=g18878.t1.exon13;Parent=g18878.t1
HiC_scaffold_8	AUGUSTUS	CDS	125696741	125696890	1.0	+	0	ID=g18878.t1.CDS13;Parent=g18878.t1
HiC_scaffold_8	AUGUSTUS	intron	125696891	125702227	1.0	+	.	ID=g18878.t1.intron13;Parent=g18878.t1
HiC_scaffold_8	AUGUSTUS	exon	125702228	125702335	.	+	.	ID=g18878.t1.exon14;Parent=g18878.t1
HiC_scaffold_8	AUGUSTUS	CDS	125702228	125702335	1.0	+	0	ID=g18878.t1.CDS14;Parent=g18878.t1
HiC_scaffold_8	AUGUSTUS	intron	125702336	125702680	1.0	+	.	ID=g18878.t1.intron14;Parent=g18878.t1
HiC_scaffold_8	AUGUSTUS	exon	125702681	125702770	.	+	.	ID=g18878.t1.exon15;Parent=g18878.t1
HiC_scaffold_8	AUGUSTUS	CDS	125702681	125702770	1.0	+	0	ID=g18878.t1.CDS15;Parent=g18878.t1
HiC_scaffold_8	AUGUSTUS	intron	125702771	125709307	1.0	+	.	ID=g18878.t1.intron15;Parent=g18878.t1
HiC_scaffold_8	AUGUSTUS	exon	125709308	125709481	.	+	.	ID=g18878.t1.exon16;Parent=g18878.t1
HiC_scaffold_8	AUGUSTUS	CDS	125709308	125709481	1.0	+	0	ID=g18878.t1.CDS16;Parent=g18878.t1
HiC_scaffold_8	AUGUSTUS	stop_codon	125709479	125709481	.	+	0	ID=g18878.t1.stop1;Parent=g18878.t1
HiC_scaffold_8	AUGUSTUS	start_codon	125856511	125856513	.	+	0	ID=g18879.t1.start1;Parent=g18879.t1
HiC_scaffold_8	AUGUSTUS	exon	125856511	125856582	.	+	.	ID=g18879.t1.exon1;Parent=g18879.t1
HiC_scaffold_8	AUGUSTUS	CDS	125856511	125856582	1.0	+	0	ID=g18879.t1.CDS1;Parent=g18879.t1
HiC_scaffold_8	AUGUSTUS	gene	125856511	125921837	.	+	.	ID=g18879
HiC_scaffold_8	AUGUSTUS	mRNA	125856511	125921837	1.0	+	.	ID=g18879.t1;Parent=g18879;em_target=9668.ENSMPUP00000012083;em_score=1442.2;em_evalue=0.0;em_tcov=.;em_OGs=KOG3751@1|root,KOG3751@2759|Eukaryota,38D8K@33154|Opisthokonta,3BCKP@33208|Metazoa,3CX3K@33213|Bilateria,485Z3@7711|Chordata,48XR7@7742|Vertebrata,3JEZ3@40674|Mammalia,3EQTC@33554|Carnivora;em_COG_cat=T;em_desc=Amyloid beta (A4) precursor protein-binding, family B, member;em_max_annot_lvl=33208|Metazoa;em_Preferred_name=APBB1IP;em_KEGG_ko=ko:K17704;em_KEGG_Pathway=ko04015,ko04611,map04015,map04611;em_BRITE=ko00000,ko00001;em_PFAMs=PH,RA;em_GOs=GO:0000003,GO:0000902,GO:0001667,GO:0001764,GO:0001775,GO:0002119,GO:0002164,GO:0002252,GO:0002263,GO:0002285,GO:0002286,GO:0002291,GO:0002366,GO:0002376,GO:0003674,GO:0005488,GO:0005515,GO:0005575,GO:0005622,GO:0005623,GO:0005737,GO:0005829,GO:0005886,GO:0006928,GO:0006950,GO:0006955,GO:0006996,GO:0007010,GO:0007015,GO:0007275,GO:0007399,GO:0007444,GO:0007610,GO:0008078,GO:0008150,GO:0008157,GO:0008361,GO:0009611,GO:0009653,GO:0009791,GO:0009888,GO:0009987,GO:0016020,GO:0016043,GO:0016477,GO:0017124,GO:0018991,GO:0019098,GO:0019899,GO:0019902,GO:0019903,GO:0019904,GO:0022008,GO:0022414,GO:0022607,GO:0030027,GO:0030029,GO:0030030,GO:0030031,GO:0030032,GO:0030036,GO:0030154,GO:0030155,GO:0030182,GO:0030334,GO:0030424,GO:0030426,GO:0030427,GO:0031099,GO:0031102,GO:0031103,GO:0031175,GO:0031252,GO:0032501,GO:0032502,GO:0032504,GO:0032535,GO:0032584,GO:0032809,GO:0032879,GO:0032989,GO:0032990,GO:0032991,GO:0033267,GO:0033554,GO:0035295,GO:0036477,GO:0040008,GO:0040011,GO:0040012,GO:0040025,GO:0042101,GO:0042110,GO:0042995,GO:0043005,GO:0043025,GO:0043235,GO:0044085,GO:0044297,GO:0044298,GO:0044424,GO:0044425,GO:0044444,GO:0044459,GO:0044463,GO:0044464,GO:0045321,GO:0045785,GO:0045927,GO:0046649,GO:0048468,GO:0048513,GO:0048518,GO:0048522,GO:0048569,GO:0048609,GO:0048638,GO:0048639,GO:0048666,GO:0048678,GO:0048699,GO:0048731,GO:0048856,GO:0048858,GO:0048869,GO:0048870,GO:0050789,GO:0050793,GO:0050794,GO:0050896,GO:0051094,GO:0051179,GO:0051270,GO:0051302,GO:0051674,GO:0051716,GO:0051781,GO:0060429,GO:0061564,GO:0065007,GO:0065008,GO:0071840,GO:0071944,GO:0090066,GO:0090723,GO:0097435,GO:0097458,GO:0097581,GO:0098796,GO:0098797,GO:0098802,GO:0120025,GO:0120031,GO:0120036,GO:0120038,GO:0150034,GO:2000145
HiC_scaffold_8	AUGUSTUS	intron	125856583	125861864	1.0	+	.	ID=g18879.t1.intron1;Parent=g18879.t1
HiC_scaffold_8	AUGUSTUS	exon	125861865	125861952	.	+	.	ID=g18879.t1.exon2;Parent=g18879.t1
HiC_scaffold_8	AUGUSTUS	CDS	125861865	125861952	1.0	+	0	ID=g18879.t1.CDS2;Parent=g18879.t1
HiC_scaffold_8	AUGUSTUS	intron	125861953	125864935	1.0	+	.	ID=g18879.t1.intron2;Parent=g18879.t1
HiC_scaffold_8	AUGUSTUS	exon	125864936	125865228	.	+	.	ID=g18879.t1.exon3;Parent=g18879.t1
HiC_scaffold_8	AUGUSTUS	CDS	125864936	125865228	1.0	+	2	ID=g18879.t1.CDS3;Parent=g18879.t1
HiC_scaffold_8	AUGUSTUS	intron	125865229	125868686	1.0	+	.	ID=g18879.t1.intron3;Parent=g18879.t1
HiC_scaffold_8	AUGUSTUS	exon	125868687	125868764	.	+	.	ID=g18879.t1.exon4;Parent=g18879.t1
HiC_scaffold_8	AUGUSTUS	CDS	125868687	125868764	1.0	+	0	ID=g18879.t1.CDS4;Parent=g18879.t1
HiC_scaffold_8	AUGUSTUS	intron	125868765	125875081	1.0	+	.	ID=g18879.t1.intron4;Parent=g18879.t1
HiC_scaffold_8	AUGUSTUS	exon	125875082	125875241	.	+	.	ID=g18879.t1.exon5;Parent=g18879.t1
HiC_scaffold_8	AUGUSTUS	CDS	125875082	125875241	1.0	+	0	ID=g18879.t1.CDS5;Parent=g18879.t1
HiC_scaffold_8	AUGUSTUS	intron	125875242	125876411	1.0	+	.	ID=g18879.t1.intron5;Parent=g18879.t1
HiC_scaffold_8	AUGUSTUS	exon	125876412	125876533	.	+	.	ID=g18879.t1.exon6;Parent=g18879.t1
HiC_scaffold_8	AUGUSTUS	CDS	125876412	125876533	1.0	+	2	ID=g18879.t1.CDS6;Parent=g18879.t1
HiC_scaffold_8	AUGUSTUS	intron	125876534	125892404	1.0	+	.	ID=g18879.t1.intron6;Parent=g18879.t1
HiC_scaffold_8	AUGUSTUS	exon	125892405	125892491	.	+	.	ID=g18879.t1.exon7;Parent=g18879.t1
HiC_scaffold_8	AUGUSTUS	CDS	125892405	125892491	1.0	+	0	ID=g18879.t1.CDS7;Parent=g18879.t1
HiC_scaffold_8	AUGUSTUS	intron	125892492	125894819	1.0	+	.	ID=g18879.t1.intron7;Parent=g18879.t1
HiC_scaffold_8	AUGUSTUS	exon	125894820	125894963	.	+	.	ID=g18879.t1.exon8;Parent=g18879.t1
HiC_scaffold_8	AUGUSTUS	CDS	125894820	125894963	1.0	+	0	ID=g18879.t1.CDS8;Parent=g18879.t1
HiC_scaffold_8	AUGUSTUS	intron	125894964	125899173	1.0	+	.	ID=g18879.t1.intron8;Parent=g18879.t1
HiC_scaffold_8	AUGUSTUS	exon	125899174	125899284	.	+	.	ID=g18879.t1.exon9;Parent=g18879.t1
HiC_scaffold_8	AUGUSTUS	CDS	125899174	125899284	1.0	+	0	ID=g18879.t1.CDS9;Parent=g18879.t1
HiC_scaffold_8	AUGUSTUS	intron	125899285	125910204	1.0	+	.	ID=g18879.t1.intron9;Parent=g18879.t1
HiC_scaffold_8	AUGUSTUS	exon	125910205	125910303	.	+	.	ID=g18879.t1.exon10;Parent=g18879.t1
HiC_scaffold_8	AUGUSTUS	CDS	125910205	125910303	1.0	+	0	ID=g18879.t1.CDS10;Parent=g18879.t1
HiC_scaffold_8	AUGUSTUS	intron	125910304	125910881	1.0	+	.	ID=g18879.t1.intron10;Parent=g18879.t1
HiC_scaffold_8	AUGUSTUS	exon	125910882	125910987	.	+	.	ID=g18879.t1.exon11;Parent=g18879.t1
HiC_scaffold_8	AUGUSTUS	CDS	125910882	125910987	1.0	+	0	ID=g18879.t1.CDS11;Parent=g18879.t1
HiC_scaffold_8	AUGUSTUS	intron	125910988	125918869	1.0	+	.	ID=g18879.t1.intron11;Parent=g18879.t1
HiC_scaffold_8	AUGUSTUS	exon	125918870	125918973	.	+	.	ID=g18879.t1.exon12;Parent=g18879.t1
HiC_scaffold_8	AUGUSTUS	CDS	125918870	125918973	1.0	+	2	ID=g18879.t1.CDS12;Parent=g18879.t1
HiC_scaffold_8	AUGUSTUS	intron	125918974	125921327	1.0	+	.	ID=g18879.t1.intron12;Parent=g18879.t1
HiC_scaffold_8	AUGUSTUS	exon	125921328	125921837	.	+	.	ID=g18879.t1.exon13;Parent=g18879.t1
HiC_scaffold_8	AUGUSTUS	CDS	125921328	125921837	1.0	+	0	ID=g18879.t1.CDS13;Parent=g18879.t1
HiC_scaffold_8	AUGUSTUS	stop_codon	125921835	125921837	.	+	0	ID=g18879.t1.stop1;Parent=g18879.t1
HiC_scaffold_8	AUGUSTUS	stop_codon	125938479	125938481	.	-	0	ID=g18880.t1.stop1;Parent=g18880.t1
HiC_scaffold_8	AUGUSTUS	exon	125938479	125938601	.	-	.	ID=g18880.t1.exon1;Parent=g18880.t1
HiC_scaffold_8	AUGUSTUS	CDS	125938479	125938601	1.0	-	0	ID=g18880.t1.CDS1;Parent=g18880.t1
HiC_scaffold_8	AUGUSTUS	gene	125938479	125974135	.	-	.	ID=g18880
HiC_scaffold_8	AUGUSTUS	mRNA	125938479	125974135	1.0	-	.	ID=g18880.t1;Parent=g18880;em_target=9707.XP_004404051.1;em_score=1250.5;em_evalue=0.0;em_tcov=.;em_OGs=COG0397@1|root,KOG2542@2759|Eukaryota,38CWY@33154|Opisthokonta,3BD16@33208|Metazoa,3CV30@33213|Bilateria,484HC@7711|Chordata,48X7J@7742|Vertebrata,3JEMU@40674|Mammalia,3EQU6@33554|Carnivora;em_COG_cat=S;em_desc=Uncharacterized ACR, YdiU/UPF0061 family;em_max_annot_lvl=33208|Metazoa;em_PFAMs=UPF0061;em_Preferred_name=
HiC_scaffold_8	AUGUSTUS	intron	125938602	125942285	1.0	-	.	ID=g18880.t1.intron1;Parent=g18880.t1
HiC_scaffold_8	AUGUSTUS	exon	125942286	125942365	.	-	.	ID=g18880.t1.exon2;Parent=g18880.t1
HiC_scaffold_8	AUGUSTUS	CDS	125942286	125942365	1.0	-	2	ID=g18880.t1.CDS2;Parent=g18880.t1
HiC_scaffold_8	AUGUSTUS	intron	125942366	125947985	1.0	-	.	ID=g18880.t1.intron2;Parent=g18880.t1
HiC_scaffold_8	AUGUSTUS	exon	125947986	125948029	.	-	.	ID=g18880.t1.exon3;Parent=g18880.t1
HiC_scaffold_8	AUGUSTUS	CDS	125947986	125948029	1.0	-	1	ID=g18880.t1.CDS3;Parent=g18880.t1
HiC_scaffold_8	AUGUSTUS	intron	125948030	125949290	1.0	-	.	ID=g18880.t1.intron3;Parent=g18880.t1
HiC_scaffold_8	AUGUSTUS	exon	125949291	125949370	.	-	.	ID=g18880.t1.exon4;Parent=g18880.t1
HiC_scaffold_8	AUGUSTUS	CDS	125949291	125949370	1.0	-	0	ID=g18880.t1.CDS4;Parent=g18880.t1
HiC_scaffold_8	AUGUSTUS	intron	125949371	125950394	1.0	-	.	ID=g18880.t1.intron4;Parent=g18880.t1
HiC_scaffold_8	AUGUSTUS	exon	125950395	125950487	.	-	.	ID=g18880.t1.exon5;Parent=g18880.t1
HiC_scaffold_8	AUGUSTUS	CDS	125950395	125950487	1.0	-	0	ID=g18880.t1.CDS5;Parent=g18880.t1
HiC_scaffold_8	AUGUSTUS	intron	125950488	125950587	1.0	-	.	ID=g18880.t1.intron5;Parent=g18880.t1
HiC_scaffold_8	AUGUSTUS	exon	125950588	125950669	.	-	.	ID=g18880.t1.exon6;Parent=g18880.t1
HiC_scaffold_8	AUGUSTUS	CDS	125950588	125950669	1.0	-	1	ID=g18880.t1.CDS6;Parent=g18880.t1
HiC_scaffold_8	AUGUSTUS	intron	125950670	125950767	1.0	-	.	ID=g18880.t1.intron6;Parent=g18880.t1
HiC_scaffold_8	AUGUSTUS	exon	125950768	125950812	.	-	.	ID=g18880.t1.exon7;Parent=g18880.t1
HiC_scaffold_8	AUGUSTUS	CDS	125950768	125950812	1.0	-	1	ID=g18880.t1.CDS7;Parent=g18880.t1
HiC_scaffold_8	AUGUSTUS	intron	125950813	125957377	1.0	-	.	ID=g18880.t1.intron7;Parent=g18880.t1
HiC_scaffold_8	AUGUSTUS	exon	125957378	125957507	.	-	.	ID=g18880.t1.exon8;Parent=g18880.t1
HiC_scaffold_8	AUGUSTUS	CDS	125957378	125957507	1.0	-	2	ID=g18880.t1.CDS8;Parent=g18880.t1
HiC_scaffold_8	AUGUSTUS	intron	125957508	125959067	1.0	-	.	ID=g18880.t1.intron8;Parent=g18880.t1
HiC_scaffold_8	AUGUSTUS	exon	125959068	125959151	.	-	.	ID=g18880.t1.exon9;Parent=g18880.t1
HiC_scaffold_8	AUGUSTUS	CDS	125959068	125959151	1.0	-	2	ID=g18880.t1.CDS9;Parent=g18880.t1
HiC_scaffold_8	AUGUSTUS	intron	125959152	125961576	1.0	-	.	ID=g18880.t1.intron9;Parent=g18880.t1
HiC_scaffold_8	AUGUSTUS	exon	125961577	125961649	.	-	.	ID=g18880.t1.exon10;Parent=g18880.t1
HiC_scaffold_8	AUGUSTUS	CDS	125961577	125961649	1.0	-	0	ID=g18880.t1.CDS10;Parent=g18880.t1
HiC_scaffold_8	AUGUSTUS	intron	125961650	125962413	1.0	-	.	ID=g18880.t1.intron10;Parent=g18880.t1
HiC_scaffold_8	AUGUSTUS	exon	125962414	125962483	.	-	.	ID=g18880.t1.exon11;Parent=g18880.t1
HiC_scaffold_8	AUGUSTUS	CDS	125962414	125962483	1.0	-	1	ID=g18880.t1.CDS11;Parent=g18880.t1
HiC_scaffold_8	AUGUSTUS	intron	125962484	125964446	1.0	-	.	ID=g18880.t1.intron11;Parent=g18880.t1
HiC_scaffold_8	AUGUSTUS	exon	125964447	125964534	.	-	.	ID=g18880.t1.exon12;Parent=g18880.t1
HiC_scaffold_8	AUGUSTUS	CDS	125964447	125964534	1.0	-	2	ID=g18880.t1.CDS12;Parent=g18880.t1
HiC_scaffold_8	AUGUSTUS	intron	125964535	125966346	1.0	-	.	ID=g18880.t1.intron12;Parent=g18880.t1
HiC_scaffold_8	AUGUSTUS	exon	125966347	125966414	.	-	.	ID=g18880.t1.exon13;Parent=g18880.t1
HiC_scaffold_8	AUGUSTUS	CDS	125966347	125966414	1.0	-	1	ID=g18880.t1.CDS13;Parent=g18880.t1
HiC_scaffold_8	AUGUSTUS	intron	125966415	125966602	1.0	-	.	ID=g18880.t1.intron13;Parent=g18880.t1
HiC_scaffold_8	AUGUSTUS	exon	125966603	125966701	.	-	.	ID=g18880.t1.exon14;Parent=g18880.t1
HiC_scaffold_8	AUGUSTUS	CDS	125966603	125966701	1.0	-	1	ID=g18880.t1.CDS14;Parent=g18880.t1
HiC_scaffold_8	AUGUSTUS	intron	125966702	125966791	1.0	-	.	ID=g18880.t1.intron14;Parent=g18880.t1
HiC_scaffold_8	AUGUSTUS	exon	125966792	125966848	.	-	.	ID=g18880.t1.exon15;Parent=g18880.t1
HiC_scaffold_8	AUGUSTUS	CDS	125966792	125966848	1.0	-	1	ID=g18880.t1.CDS15;Parent=g18880.t1
HiC_scaffold_8	AUGUSTUS	intron	125966849	125966935	1.0	-	.	ID=g18880.t1.intron15;Parent=g18880.t1
HiC_scaffold_8	AUGUSTUS	exon	125966936	125967000	.	-	.	ID=g18880.t1.exon16;Parent=g18880.t1
HiC_scaffold_8	AUGUSTUS	CDS	125966936	125967000	1.0	-	0	ID=g18880.t1.CDS16;Parent=g18880.t1
HiC_scaffold_8	AUGUSTUS	intron	125967001	125969357	1.0	-	.	ID=g18880.t1.intron16;Parent=g18880.t1
HiC_scaffold_8	AUGUSTUS	exon	125969358	125969486	.	-	.	ID=g18880.t1.exon17;Parent=g18880.t1
HiC_scaffold_8	AUGUSTUS	CDS	125969358	125969486	1.0	-	0	ID=g18880.t1.CDS17;Parent=g18880.t1
HiC_scaffold_8	AUGUSTUS	intron	125969487	125970127	1.0	-	.	ID=g18880.t1.intron17;Parent=g18880.t1
HiC_scaffold_8	AUGUSTUS	exon	125970128	125970246	.	-	.	ID=g18880.t1.exon18;Parent=g18880.t1
HiC_scaffold_8	AUGUSTUS	CDS	125970128	125970246	1.0	-	2	ID=g18880.t1.CDS18;Parent=g18880.t1
HiC_scaffold_8	AUGUSTUS	intron	125970247	125973900	1.0	-	.	ID=g18880.t1.intron18;Parent=g18880.t1
HiC_scaffold_8	AUGUSTUS	exon	125973901	125974135	.	-	.	ID=g18880.t1.exon19;Parent=g18880.t1
HiC_scaffold_8	AUGUSTUS	CDS	125973901	125974135	1.0	-	0	ID=g18880.t1.CDS19;Parent=g18880.t1
HiC_scaffold_8	AUGUSTUS	start_codon	125974133	125974135	.	-	0	ID=g18880.t1.start1;Parent=g18880.t1
HiC_scaffold_8	AUGUSTUS	start_codon	125974582	125974584	.	+	0	ID=g18881.t1.start1;Parent=g18881.t1
HiC_scaffold_8	AUGUSTUS	start_codon	125974582	125974584	.	+	0	ID=g18881.t2.start1;Parent=g18881.t2
HiC_scaffold_8	AUGUSTUS	exon	125974582	125974710	.	+	.	ID=g18881.t1.exon1;Parent=g18881.t1
HiC_scaffold_8	AUGUSTUS	exon	125974582	125974710	.	+	.	ID=g18881.t2.exon1;Parent=g18881.t2
HiC_scaffold_8	AUGUSTUS	CDS	125974582	125974710	1.0	+	0	ID=g18881.t1.CDS1;Parent=g18881.t1
HiC_scaffold_8	AUGUSTUS	CDS	125974582	125974710	1.0	+	0	ID=g18881.t2.CDS1;Parent=g18881.t2
HiC_scaffold_8	AUGUSTUS	gene	125974582	126026094	.	+	.	ID=g18881
HiC_scaffold_8	AUGUSTUS	mRNA	125974582	126026094	1.0	+	.	ID=g18881.t1;Parent=g18881;em_target=9668.ENSMPUP00000012135;em_score=860.2;em_evalue=9e-262;em_tcov=.;em_OGs=COG0142@1|root,KOG0776@2759|Eukaryota,38FKG@33154|Opisthokonta,3BEZH@33208|Metazoa,3CRGN@33213|Bilateria,489X1@7711|Chordata,492NM@7742|Vertebrata,3J7WJ@40674|Mammalia,3EMZK@33554|Carnivora;em_COG_cat=H;em_desc=synthase, subunit 1;em_max_annot_lvl=33208|Metazoa;em_Preferred_name=PDSS1;em_EC=2.5.1.91;em_KEGG_ko=ko:K12504;em_KEGG_Pathway=ko00900,ko01110,map00900,map01110;em_KEGG_Reaction=R09249;em_KEGG_rclass=RC00279;em_BRITE=ko00000,ko00001,ko01000,ko01006;em_PFAMs=polyprenyl_synt;em_GOs=GO:0003674,GO:0003824,GO:0005488,GO:0005515,GO:0005575,GO:0005622,GO:0005623,GO:0005737,GO:0005739,GO:0005740,GO:0005743,GO:0005759,GO:0006629,GO:0006720,GO:0006732,GO:0006733,GO:0006743,GO:0006744,GO:0006950,GO:0007275,GO:0007399,GO:0008150,GO:0008152,GO:0008299,GO:0008610,GO:0009058,GO:0009108,GO:0009987,GO:0010941,GO:0014016,GO:0014019,GO:0016020,GO:0016043,GO:0016740,GO:0016765,GO:0019866,GO:0019898,GO:0022008,GO:0022607,GO:0030154,GO:0031090,GO:0031312,GO:0031314,GO:0031966,GO:0031967,GO:0031974,GO:0031975,GO:0032501,GO:0032502,GO:0032991,GO:0033554,GO:0042180,GO:0042181,GO:0042981,GO:0043066,GO:0043067,GO:0043069,GO:0043226,GO:0043227,GO:0043229,GO:0043231,GO:0043233,GO:0043933,GO:0044085,GO:0044237,GO:0044238,GO:0044249,GO:0044255,GO:0044281,GO:0044283,GO:0044422,GO:0044424,GO:0044425,GO:0044429,GO:0044444,GO:0044446,GO:0044455,GO:0044464,GO:0046982,GO:0046983,GO:0048468,GO:0048519,GO:0048523,GO:0048699,GO:0048731,GO:0048856,GO:0048863,GO:0048864,GO:0048869,GO:0050789,GO:0050794,GO:0050896,GO:0051186,GO:0051188,GO:0051259,GO:0051262,GO:0051290,GO:0051291,GO:0051716,GO:0060548,GO:0065003,GO:0065007,GO:0070013,GO:0071704,GO:0071840,GO:0098780,GO:1901576,GO:1901661,GO:1901663,GO:1902494,GO:1990234
HiC_scaffold_8	AUGUSTUS	mRNA	125974582	126026094	1.0	+	.	ID=g18881.t2;Parent=g18881;em_target=9668.ENSMPUP00000012135;em_score=882.4;em_evalue=1.8e-268;em_tcov=.;em_OGs=COG0142@1|root,KOG0776@2759|Eukaryota,38FKG@33154|Opisthokonta,3BEZH@33208|Metazoa,3CRGN@33213|Bilateria,489X1@7711|Chordata,492NM@7742|Vertebrata,3J7WJ@40674|Mammalia,3EMZK@33554|Carnivora;em_COG_cat=H;em_desc=synthase, subunit 1;em_max_annot_lvl=33208|Metazoa;em_Preferred_name=PDSS1;em_EC=2.5.1.91;em_KEGG_ko=ko:K12504;em_KEGG_Pathway=ko00900,ko01110,map00900,map01110;em_KEGG_Reaction=R09249;em_KEGG_rclass=RC00279;em_BRITE=ko00000,ko00001,ko01000,ko01006;em_PFAMs=polyprenyl_synt;em_GOs=GO:0003674,GO:0003824,GO:0005488,GO:0005515,GO:0005575,GO:0005622,GO:0005623,GO:0005737,GO:0005739,GO:0005740,GO:0005743,GO:0005759,GO:0006629,GO:0006720,GO:0006732,GO:0006733,GO:0006743,GO:0006744,GO:0006950,GO:0007275,GO:0007399,GO:0008150,GO:0008152,GO:0008299,GO:0008610,GO:0009058,GO:0009108,GO:0009987,GO:0010941,GO:0014016,GO:0014019,GO:0016020,GO:0016043,GO:0016740,GO:0016765,GO:0019866,GO:0019898,GO:0022008,GO:0022607,GO:0030154,GO:0031090,GO:0031312,GO:0031314,GO:0031966,GO:0031967,GO:0031974,GO:0031975,GO:0032501,GO:0032502,GO:0032991,GO:0033554,GO:0042180,GO:0042181,GO:0042981,GO:0043066,GO:0043067,GO:0043069,GO:0043226,GO:0043227,GO:0043229,GO:0043231,GO:0043233,GO:0043933,GO:0044085,GO:0044237,GO:0044238,GO:0044249,GO:0044255,GO:0044281,GO:0044283,GO:0044422,GO:0044424,GO:0044425,GO:0044429,GO:0044444,GO:0044446,GO:0044455,GO:0044464,GO:0046982,GO:0046983,GO:0048468,GO:0048519,GO:0048523,GO:0048699,GO:0048731,GO:0048856,GO:0048863,GO:0048864,GO:0048869,GO:0050789,GO:0050794,GO:0050896,GO:0051186,GO:0051188,GO:0051259,GO:0051262,GO:0051290,GO:0051291,GO:0051716,GO:0060548,GO:0065003,GO:0065007,GO:0070013,GO:0071704,GO:0071840,GO:0098780,GO:1901576,GO:1901661,GO:1901663,GO:1902494,GO:1990234
HiC_scaffold_8	AUGUSTUS	intron	125974711	125988598	1.0	+	.	ID=g18881.t1.intron1;Parent=g18881.t1
HiC_scaffold_8	AUGUSTUS	intron	125974711	125988598	1.0	+	.	ID=g18881.t2.intron1;Parent=g18881.t2
HiC_scaffold_8	AUGUSTUS	exon	125988599	125988648	.	+	.	ID=g18881.t1.exon2;Parent=g18881.t1
HiC_scaffold_8	AUGUSTUS	CDS	125988599	125988648	1.0	+	0	ID=g18881.t1.CDS2;Parent=g18881.t1
HiC_scaffold_8	AUGUSTUS	exon	125988599	125988663	.	+	.	ID=g18881.t2.exon2;Parent=g18881.t2
HiC_scaffold_8	AUGUSTUS	CDS	125988599	125988663	1.0	+	0	ID=g18881.t2.CDS2;Parent=g18881.t2
HiC_scaffold_8	AUGUSTUS	intron	125988649	125989080	1.0	+	.	ID=g18881.t1.intron2;Parent=g18881.t1
HiC_scaffold_8	AUGUSTUS	intron	125988664	125989080	1.0	+	.	ID=g18881.t2.intron2;Parent=g18881.t2
HiC_scaffold_8	AUGUSTUS	exon	125989081	125989201	.	+	.	ID=g18881.t1.exon3;Parent=g18881.t1
HiC_scaffold_8	AUGUSTUS	exon	125989081	125989201	.	+	.	ID=g18881.t2.exon3;Parent=g18881.t2
HiC_scaffold_8	AUGUSTUS	CDS	125989081	125989201	1.0	+	1	ID=g18881.t1.CDS3;Parent=g18881.t1
HiC_scaffold_8	AUGUSTUS	CDS	125989081	125989201	1.0	+	1	ID=g18881.t2.CDS3;Parent=g18881.t2
HiC_scaffold_8	AUGUSTUS	intron	125989202	125992042	1.0	+	.	ID=g18881.t1.intron3;Parent=g18881.t1
HiC_scaffold_8	AUGUSTUS	intron	125989202	125992042	1.0	+	.	ID=g18881.t2.intron3;Parent=g18881.t2
HiC_scaffold_8	AUGUSTUS	exon	125992043	125992173	.	+	.	ID=g18881.t1.exon4;Parent=g18881.t1
HiC_scaffold_8	AUGUSTUS	exon	125992043	125992173	.	+	.	ID=g18881.t2.exon4;Parent=g18881.t2
HiC_scaffold_8	AUGUSTUS	CDS	125992043	125992173	1.0	+	0	ID=g18881.t1.CDS4;Parent=g18881.t1
HiC_scaffold_8	AUGUSTUS	CDS	125992043	125992173	1.0	+	0	ID=g18881.t2.CDS4;Parent=g18881.t2
HiC_scaffold_8	AUGUSTUS	intron	125992174	126006519	1.0	+	.	ID=g18881.t1.intron4;Parent=g18881.t1
HiC_scaffold_8	AUGUSTUS	intron	125992174	126006519	1.0	+	.	ID=g18881.t2.intron4;Parent=g18881.t2
HiC_scaffold_8	AUGUSTUS	exon	126006520	126006661	.	+	.	ID=g18881.t1.exon5;Parent=g18881.t1
HiC_scaffold_8	AUGUSTUS	exon	126006520	126006661	.	+	.	ID=g18881.t2.exon5;Parent=g18881.t2
HiC_scaffold_8	AUGUSTUS	CDS	126006520	126006661	1.0	+	1	ID=g18881.t1.CDS5;Parent=g18881.t1
HiC_scaffold_8	AUGUSTUS	CDS	126006520	126006661	1.0	+	1	ID=g18881.t2.CDS5;Parent=g18881.t2
HiC_scaffold_8	AUGUSTUS	intron	126006662	126009255	1.0	+	.	ID=g18881.t1.intron5;Parent=g18881.t1
HiC_scaffold_8	AUGUSTUS	intron	126006662	126009255	1.0	+	.	ID=g18881.t2.intron5;Parent=g18881.t2
HiC_scaffold_8	AUGUSTUS	exon	126009256	126009367	.	+	.	ID=g18881.t1.exon6;Parent=g18881.t1
HiC_scaffold_8	AUGUSTUS	exon	126009256	126009367	.	+	.	ID=g18881.t2.exon6;Parent=g18881.t2
HiC_scaffold_8	AUGUSTUS	CDS	126009256	126009367	1.0	+	0	ID=g18881.t1.CDS6;Parent=g18881.t1
HiC_scaffold_8	AUGUSTUS	CDS	126009256	126009367	1.0	+	0	ID=g18881.t2.CDS6;Parent=g18881.t2
HiC_scaffold_8	AUGUSTUS	intron	126009368	126009470	1.0	+	.	ID=g18881.t1.intron6;Parent=g18881.t1
HiC_scaffold_8	AUGUSTUS	intron	126009368	126009470	1.0	+	.	ID=g18881.t2.intron6;Parent=g18881.t2
HiC_scaffold_8	AUGUSTUS	exon	126009471	126009580	.	+	.	ID=g18881.t1.exon7;Parent=g18881.t1
HiC_scaffold_8	AUGUSTUS	exon	126009471	126009580	.	+	.	ID=g18881.t2.exon7;Parent=g18881.t2
HiC_scaffold_8	AUGUSTUS	CDS	126009471	126009580	1.0	+	2	ID=g18881.t1.CDS7;Parent=g18881.t1
HiC_scaffold_8	AUGUSTUS	CDS	126009471	126009580	1.0	+	2	ID=g18881.t2.CDS7;Parent=g18881.t2
HiC_scaffold_8	AUGUSTUS	intron	126009581	126016529	1.0	+	.	ID=g18881.t1.intron7;Parent=g18881.t1
HiC_scaffold_8	AUGUSTUS	intron	126009581	126016529	1.0	+	.	ID=g18881.t2.intron7;Parent=g18881.t2
HiC_scaffold_8	AUGUSTUS	exon	126016530	126016610	.	+	.	ID=g18881.t1.exon8;Parent=g18881.t1
HiC_scaffold_8	AUGUSTUS	exon	126016530	126016610	.	+	.	ID=g18881.t2.exon8;Parent=g18881.t2
HiC_scaffold_8	AUGUSTUS	CDS	126016530	126016610	1.0	+	0	ID=g18881.t1.CDS8;Parent=g18881.t1
HiC_scaffold_8	AUGUSTUS	CDS	126016530	126016610	1.0	+	0	ID=g18881.t2.CDS8;Parent=g18881.t2
HiC_scaffold_8	AUGUSTUS	intron	126016611	126016716	1.0	+	.	ID=g18881.t1.intron8;Parent=g18881.t1
HiC_scaffold_8	AUGUSTUS	intron	126016611	126016716	1.0	+	.	ID=g18881.t2.intron8;Parent=g18881.t2
HiC_scaffold_8	AUGUSTUS	exon	126016717	126016830	.	+	.	ID=g18881.t1.exon9;Parent=g18881.t1
HiC_scaffold_8	AUGUSTUS	exon	126016717	126016830	.	+	.	ID=g18881.t2.exon9;Parent=g18881.t2
HiC_scaffold_8	AUGUSTUS	CDS	126016717	126016830	1.0	+	0	ID=g18881.t1.CDS9;Parent=g18881.t1
HiC_scaffold_8	AUGUSTUS	CDS	126016717	126016830	1.0	+	0	ID=g18881.t2.CDS9;Parent=g18881.t2
HiC_scaffold_8	AUGUSTUS	intron	126016831	126022819	1.0	+	.	ID=g18881.t1.intron9;Parent=g18881.t1
HiC_scaffold_8	AUGUSTUS	intron	126016831	126022819	1.0	+	.	ID=g18881.t2.intron9;Parent=g18881.t2
HiC_scaffold_8	AUGUSTUS	exon	126022820	126022900	.	+	.	ID=g18881.t1.exon10;Parent=g18881.t1
HiC_scaffold_8	AUGUSTUS	exon	126022820	126022900	.	+	.	ID=g18881.t2.exon10;Parent=g18881.t2
HiC_scaffold_8	AUGUSTUS	CDS	126022820	126022900	1.0	+	0	ID=g18881.t1.CDS10;Parent=g18881.t1
HiC_scaffold_8	AUGUSTUS	CDS	126022820	126022900	1.0	+	0	ID=g18881.t2.CDS10;Parent=g18881.t2
HiC_scaffold_8	AUGUSTUS	intron	126022901	126025953	1.0	+	.	ID=g18881.t1.intron10;Parent=g18881.t1
HiC_scaffold_8	AUGUSTUS	intron	126022901	126025953	1.0	+	.	ID=g18881.t2.intron10;Parent=g18881.t2
HiC_scaffold_8	AUGUSTUS	exon	126025954	126026094	.	+	.	ID=g18881.t1.exon11;Parent=g18881.t1
HiC_scaffold_8	AUGUSTUS	exon	126025954	126026094	.	+	.	ID=g18881.t2.exon11;Parent=g18881.t2
HiC_scaffold_8	AUGUSTUS	CDS	126025954	126026094	1.0	+	0	ID=g18881.t1.CDS11;Parent=g18881.t1
HiC_scaffold_8	AUGUSTUS	CDS	126025954	126026094	1.0	+	0	ID=g18881.t2.CDS11;Parent=g18881.t2
HiC_scaffold_8	AUGUSTUS	stop_codon	126026092	126026094	.	+	0	ID=g18881.t1.stop1;Parent=g18881.t1
HiC_scaffold_8	AUGUSTUS	stop_codon	126026092	126026094	.	+	0	ID=g18881.t2.stop1;Parent=g18881.t2
HiC_scaffold_8	AUGUSTUS	stop_codon	126028194	126028196	.	-	0	ID=g18882.t1.stop1;Parent=g18882.t1
HiC_scaffold_8	AUGUSTUS	stop_codon	126028194	126028196	.	-	0	ID=g18882.t2.stop1;Parent=g18882.t2
HiC_scaffold_8	AUGUSTUS	stop_codon	126028194	126028196	.	-	0	ID=g18882.t3.stop1;Parent=g18882.t3
HiC_scaffold_8	gmst	stop_codon	126028194	126028196	131.959218	-	0	ID=g18882.t4.stop1;Parent=g18882.t4
HiC_scaffold_8	AUGUSTUS	exon	126028194	126028369	.	-	.	ID=g18882.t1.exon1;Parent=g18882.t1
HiC_scaffold_8	AUGUSTUS	exon	126028194	126028369	.	-	.	ID=g18882.t2.exon1;Parent=g18882.t2
HiC_scaffold_8	AUGUSTUS	exon	126028194	126028369	.	-	.	ID=g18882.t3.exon1;Parent=g18882.t3
HiC_scaffold_8	AUGUSTUS	CDS	126028194	126028369	1.0	-	2	ID=g18882.t1.CDS1;Parent=g18882.t1
HiC_scaffold_8	AUGUSTUS	CDS	126028194	126028369	1.0	-	2	ID=g18882.t2.CDS1;Parent=g18882.t2
HiC_scaffold_8	AUGUSTUS	CDS	126028194	126028369	1.0	-	2	ID=g18882.t3.CDS1;Parent=g18882.t3
HiC_scaffold_8	gmst	CDS	126028194	126028369	131.959218	-	2	ID=g18882.t4.CDS1;Parent=g18882.t4
HiC_scaffold_8	gmst	exon	126028194	126028369	131.959218	-	2	ID=g18882.t4.exon1;Parent=g18882.t4
HiC_scaffold_8	AUGUSTUS	gene	126028194	126150079	.	-	.	ID=g18882
HiC_scaffold_8	gmst	mRNA	126028194	126150079	.	-	.	ID=g18882.t4;Parent=g18882;em_target=61853.ENSNLEP00000020492;em_score=964.2;em_evalue=3.7e-293;em_tcov=.;em_OGs=KOG2546@1|root,KOG2546@2759|Eukaryota,39RBS@33154|Opisthokonta,3BB23@33208|Metazoa,3CR6M@33213|Bilateria,4869J@7711|Chordata,48WER@7742|Vertebrata,3J85N@40674|Mammalia,35AZS@314146|Euarchontoglires,4MGC1@9443|Primates;em_COG_cat=T;em_desc=abl-interactor 1;em_max_annot_lvl=33208|Metazoa;em_Preferred_name=ABI1;em_PFAMs=Abi_HHR,SH3_1,SH3_9;em_GOs=GO:0000003,GO:0000902,GO:0000904,GO:0001501,GO:0001667,GO:0001736,GO:0001738,GO:0001756,GO:0001764,GO:0001932,GO:0001934,GO:0002009,GO:0002064,GO:0002065,GO:0002066,GO:0002252,GO:0002253,GO:0002376,GO:0002429,GO:0002431,GO:0002433,GO:0002520,GO:0002682,GO:0002684,GO:0002757,GO:0002764,GO:0002768,GO:0003002,GO:0003006,GO:0003674,GO:0005488,GO:0005515,GO:0005575,GO:0005622,GO:0005623,GO:0005737,GO:0005783,GO:0005829,GO:0005886,GO:0005938,GO:0006464,GO:0006468,GO:0006793,GO:0006796,GO:0006807,GO:0006810,GO:0006897,GO:0006909,GO:0006928,GO:0006935,GO:0006996,GO:0007010,GO:0007015,GO:0007030,GO:0007154,GO:0007155,GO:0007163,GO:0007164,GO:0007165,GO:0007166,GO:0007167,GO:0007169,GO:0007275,GO:0007276,GO:0007281,GO:0007292,GO:0007297,GO:0007389,GO:0007399,GO:0007409,GO:0007411,GO:0007417,GO:0007423,GO:0007517,GO:0007528,GO:0008047,GO:0008092,GO:0008134,GO:0008150,GO:0008152,GO:0008154,GO:0008285,GO:0008360,GO:0009605,GO:0009653,GO:0009790,GO:0009792,GO:0009888,GO:0009893,GO:0009952,GO:0009987,GO:0010256,GO:0010562,GO:0010604,GO:0010631,GO:0010638,GO:0012505,GO:0016020,GO:0016043,GO:0016049,GO:0016192,GO:0016203,GO:0016310,GO:0016333,GO:0016334,GO:0016358,GO:0016477,GO:0017124,GO:0018108,GO:0018193,GO:0018212,GO:0019207,GO:0019209,GO:0019220,GO:0019222,GO:0019538,GO:0019887,GO:0019899,GO:0019900,GO:0019901,GO:0019904,GO:0019953,GO:0021953,GO:0021954,GO:0021955,GO:0022008,GO:0022412,GO:0022414,GO:0022416,GO:0022603,GO:0022604,GO:0022607,GO:0022610,GO:0023052,GO:0030027,GO:0030029,GO:0030030,GO:0030031,GO:0030032,GO:0030036,GO:0030097,GO:0030099,GO:0030100,GO:0030154,GO:0030175,GO:0030182,GO:0030219,GO:0030234,GO:0030295,GO:0030296,GO:0030424,GO:0030425,GO:0030707,GO:0030855,GO:0030865,GO:0030866,GO:0031175,GO:0031209,GO:0031252,GO:0031253,GO:0031256,GO:0031258,GO:0031323,GO:0031325,GO:0031344,GO:0031346,GO:0031399,GO:0031401,GO:0032147,GO:0032231,GO:0032233,GO:0032268,GO:0032270,GO:0032433,GO:0032501,GO:0032502,GO:0032504,GO:0032879,GO:0032956,GO:0032970,GO:0032989,GO:0032990,GO:0032991,GO:0033043,GO:0033627,GO:0033674,GO:0035282,GO:0035855,GO:0036211,GO:0036477,GO:0038093,GO:0038094,GO:0038096,GO:0040007,GO:0040011,GO:0042127,GO:0042221,GO:0042247,GO:0042325,GO:0042327,GO:0042330,GO:0042995,GO:0043005,GO:0043009,GO:0043025,GO:0043085,GO:0043170,GO:0043226,GO:0043227,GO:0043229,GO:0043231,GO:0043412,GO:0043549,GO:0044085,GO:0044087,GO:0044089,GO:0044093,GO:0044237,GO:0044238,GO:0044260,GO:0044267,GO:0044297,GO:0044424,GO:0044425,GO:0044444,GO:0044448,GO:0044459,GO:0044463,GO:0044464,GO:0044703,GO:0044877,GO:0045178,GO:0045180,GO:0045296,GO:0045807,GO:0045859,GO:0045860,GO:0045937,GO:0047485,GO:0048010,GO:0048259,GO:0048260,GO:0048468,GO:0048471,GO:0048477,GO:0048513,GO:0048518,GO:0048519,GO:0048522,GO:0048523,GO:0048534,GO:0048583,GO:0048584,GO:0048588,GO:0048589,GO:0048609,GO:0048646,GO:0048666,GO:0048667,GO:0048675,GO:0048699,GO:0048729,GO:0048731,GO:0048812,GO:0048813,GO:0048846,GO:0048856,GO:0048858,GO:0048869,GO:0048870,GO:0050730,GO:0050731,GO:0050764,GO:0050766,GO:0050776,GO:0050778,GO:0050789,GO:0050790,GO:0050793,GO:0050794,GO:0050808,GO:0050839,GO:0050896,GO:0051049,GO:0051050,GO:0051128,GO:0051130,GO:0051171,GO:0051173,GO:0051174,GO:0051179,GO:0051234,GO:0051246,GO:0051247,GO:0051338,GO:0051347,GO:0051489,GO:0051491,GO:0051492,GO:0051493,GO:0051495,GO:0051496,GO:0051674,GO:0051704,GO:0051716,GO:0060099,GO:0060100,GO:0060255,GO:0060269,GO:0060348,GO:0060429,GO:0060491,GO:0060538,GO:0060560,GO:0060627,GO:0061053,GO:0061061,GO:0061097,GO:0061098,GO:0061515,GO:0061564,GO:0065007,GO:0065008,GO:0065009,GO:0071704,GO:0071840,GO:0071944,GO:0072499,GO:0072673,GO:0080090,GO:0090130,GO:0090132,GO:0097435,GO:0097447,GO:0097458,GO:0097485,GO:0097581,GO:0098590,GO:0098657,GO:0098751,GO:0098772,GO:0098858,GO:0099568,GO:0099738,GO:0110020,GO:0110053,GO:0120025,GO:0120031,GO:0120032,GO:0120034,GO:0120035,GO:0120036,GO:0120038,GO:0120039,GO:1901074,GO:1901076,GO:1901564,GO:1902284,GO:1902903,GO:1902905,GO:1905153,GO:1905155,GO:1990138,GO:2000369,GO:2000370,GO:2000425,GO:2000427;em_KEGG_ko=ko:K05751;em_KEGG_Pathway=ko04810,map04810;em_BRITE=ko00000,ko00001
HiC_scaffold_8	AUGUSTUS	mRNA	126028194	126150079	1.0	-	.	ID=g18882.t1;Parent=g18882;em_target=9707.XP_004404022.1;em_score=1114.2;em_evalue=0.0;em_tcov=.;em_OGs=KOG2546@1|root,KOG2546@2759|Eukaryota,39RBS@33154|Opisthokonta,3BB23@33208|Metazoa,3CR6M@33213|Bilateria,4869J@7711|Chordata,48WER@7742|Vertebrata,3J85N@40674|Mammalia,3EUIC@33554|Carnivora;em_COG_cat=T;em_desc=Abl interactor 1;em_max_annot_lvl=33208|Metazoa;em_Preferred_name=ABI1;em_PFAMs=Abi_HHR,SH3_1,SH3_9;em_GOs=GO:0000003,GO:0000902,GO:0000904,GO:0001501,GO:0001667,GO:0001736,GO:0001738,GO:0001756,GO:0001764,GO:0001932,GO:0001934,GO:0002009,GO:0002064,GO:0002065,GO:0002066,GO:0002252,GO:0002253,GO:0002376,GO:0002429,GO:0002431,GO:0002433,GO:0002520,GO:0002682,GO:0002684,GO:0002757,GO:0002764,GO:0002768,GO:0003002,GO:0003006,GO:0003674,GO:0005488,GO:0005515,GO:0005575,GO:0005622,GO:0005623,GO:0005737,GO:0005783,GO:0005829,GO:0005886,GO:0005938,GO:0006464,GO:0006468,GO:0006793,GO:0006796,GO:0006807,GO:0006810,GO:0006897,GO:0006909,GO:0006928,GO:0006935,GO:0006996,GO:0007010,GO:0007015,GO:0007030,GO:0007154,GO:0007155,GO:0007163,GO:0007164,GO:0007165,GO:0007166,GO:0007167,GO:0007169,GO:0007275,GO:0007276,GO:0007281,GO:0007292,GO:0007297,GO:0007389,GO:0007399,GO:0007409,GO:0007411,GO:0007417,GO:0007423,GO:0007517,GO:0007528,GO:0008047,GO:0008092,GO:0008134,GO:0008150,GO:0008152,GO:0008154,GO:0008285,GO:0008360,GO:0009605,GO:0009653,GO:0009790,GO:0009792,GO:0009888,GO:0009893,GO:0009952,GO:0009987,GO:0010256,GO:0010562,GO:0010604,GO:0010631,GO:0010638,GO:0012505,GO:0016020,GO:0016043,GO:0016049,GO:0016192,GO:0016203,GO:0016310,GO:0016333,GO:0016334,GO:0016358,GO:0016477,GO:0017124,GO:0018108,GO:0018193,GO:0018212,GO:0019207,GO:0019209,GO:0019220,GO:0019222,GO:0019538,GO:0019887,GO:0019899,GO:0019900,GO:0019901,GO:0019904,GO:0019953,GO:0021953,GO:0021954,GO:0021955,GO:0022008,GO:0022412,GO:0022414,GO:0022416,GO:0022603,GO:0022604,GO:0022607,GO:0022610,GO:0023052,GO:0030027,GO:0030029,GO:0030030,GO:0030031,GO:0030032,GO:0030036,GO:0030097,GO:0030099,GO:0030100,GO:0030154,GO:0030175,GO:0030182,GO:0030219,GO:0030234,GO:0030295,GO:0030296,GO:0030424,GO:0030425,GO:0030707,GO:0030855,GO:0030865,GO:0030866,GO:0031175,GO:0031209,GO:0031252,GO:0031253,GO:0031256,GO:0031258,GO:0031323,GO:0031325,GO:0031344,GO:0031346,GO:0031399,GO:0031401,GO:0032147,GO:0032231,GO:0032233,GO:0032268,GO:0032270,GO:0032433,GO:0032501,GO:0032502,GO:0032504,GO:0032879,GO:0032956,GO:0032970,GO:0032989,GO:0032990,GO:0032991,GO:0033043,GO:0033627,GO:0033674,GO:0035282,GO:0035855,GO:0036211,GO:0036477,GO:0038093,GO:0038094,GO:0038096,GO:0040007,GO:0040011,GO:0042127,GO:0042221,GO:0042247,GO:0042325,GO:0042327,GO:0042330,GO:0042995,GO:0043005,GO:0043009,GO:0043025,GO:0043085,GO:0043170,GO:0043226,GO:0043227,GO:0043229,GO:0043231,GO:0043412,GO:0043549,GO:0044085,GO:0044087,GO:0044089,GO:0044093,GO:0044237,GO:0044238,GO:0044260,GO:0044267,GO:0044297,GO:0044424,GO:0044425,GO:0044444,GO:0044448,GO:0044459,GO:0044463,GO:0044464,GO:0044703,GO:0044877,GO:0045178,GO:0045180,GO:0045296,GO:0045807,GO:0045859,GO:0045860,GO:0045937,GO:0047485,GO:0048010,GO:0048259,GO:0048260,GO:0048468,GO:0048471,GO:0048477,GO:0048513,GO:0048518,GO:0048519,GO:0048522,GO:0048523,GO:0048534,GO:0048583,GO:0048584,GO:0048588,GO:0048589,GO:0048609,GO:0048646,GO:0048666,GO:0048667,GO:0048675,GO:0048699,GO:0048729,GO:0048731,GO:0048812,GO:0048813,GO:0048846,GO:0048856,GO:0048858,GO:0048869,GO:0048870,GO:0050730,GO:0050731,GO:0050764,GO:0050766,GO:0050776,GO:0050778,GO:0050789,GO:0050790,GO:0050793,GO:0050794,GO:0050808,GO:0050839,GO:0050896,GO:0051049,GO:0051050,GO:0051128,GO:0051130,GO:0051171,GO:0051173,GO:0051174,GO:0051179,GO:0051234,GO:0051246,GO:0051247,GO:0051338,GO:0051347,GO:0051489,GO:0051491,GO:0051492,GO:0051493,GO:0051495,GO:0051496,GO:0051674,GO:0051704,GO:0051716,GO:0060099,GO:0060100,GO:0060255,GO:0060269,GO:0060348,GO:0060429,GO:0060491,GO:0060538,GO:0060560,GO:0060627,GO:0061053,GO:0061061,GO:0061097,GO:0061098,GO:0061515,GO:0061564,GO:0065007,GO:0065008,GO:0065009,GO:0071704,GO:0071840,GO:0071944,GO:0072499,GO:0072673,GO:0080090,GO:0090130,GO:0090132,GO:0097435,GO:0097447,GO:0097458,GO:0097485,GO:0097581,GO:0098590,GO:0098657,GO:0098751,GO:0098772,GO:0098858,GO:0099568,GO:0099738,GO:0110020,GO:0110053,GO:0120025,GO:0120031,GO:0120032,GO:0120034,GO:0120035,GO:0120036,GO:0120038,GO:0120039,GO:1901074,GO:1901076,GO:1901564,GO:1902284,GO:1902903,GO:1902905,GO:1905153,GO:1905155,GO:1990138,GO:2000369,GO:2000370,GO:2000425,GO:2000427;em_KEGG_ko=ko:K05751;em_KEGG_Pathway=ko04810,map04810;em_BRITE=ko00000,ko00001
HiC_scaffold_8	AUGUSTUS	mRNA	126028194	126150079	1.0	-	.	ID=g18882.t2;Parent=g18882;em_target=61853.ENSNLEP00000020492;em_score=1057.7;em_evalue=0.0;em_tcov=.;em_OGs=KOG2546@1|root,KOG2546@2759|Eukaryota,39RBS@33154|Opisthokonta,3BB23@33208|Metazoa,3CR6M@33213|Bilateria,4869J@7711|Chordata,48WER@7742|Vertebrata,3J85N@40674|Mammalia,35AZS@314146|Euarchontoglires,4MGC1@9443|Primates;em_COG_cat=T;em_desc=abl-interactor 1;em_max_annot_lvl=33208|Metazoa;em_Preferred_name=ABI1;em_PFAMs=Abi_HHR,SH3_1,SH3_9;em_GOs=GO:0000003,GO:0000902,GO:0000904,GO:0001501,GO:0001667,GO:0001736,GO:0001738,GO:0001756,GO:0001764,GO:0001932,GO:0001934,GO:0002009,GO:0002064,GO:0002065,GO:0002066,GO:0002252,GO:0002253,GO:0002376,GO:0002429,GO:0002431,GO:0002433,GO:0002520,GO:0002682,GO:0002684,GO:0002757,GO:0002764,GO:0002768,GO:0003002,GO:0003006,GO:0003674,GO:0005488,GO:0005515,GO:0005575,GO:0005622,GO:0005623,GO:0005737,GO:0005783,GO:0005829,GO:0005886,GO:0005938,GO:0006464,GO:0006468,GO:0006793,GO:0006796,GO:0006807,GO:0006810,GO:0006897,GO:0006909,GO:0006928,GO:0006935,GO:0006996,GO:0007010,GO:0007015,GO:0007030,GO:0007154,GO:0007155,GO:0007163,GO:0007164,GO:0007165,GO:0007166,GO:0007167,GO:0007169,GO:0007275,GO:0007276,GO:0007281,GO:0007292,GO:0007297,GO:0007389,GO:0007399,GO:0007409,GO:0007411,GO:0007417,GO:0007423,GO:0007517,GO:0007528,GO:0008047,GO:0008092,GO:0008134,GO:0008150,GO:0008152,GO:0008154,GO:0008285,GO:0008360,GO:0009605,GO:0009653,GO:0009790,GO:0009792,GO:0009888,GO:0009893,GO:0009952,GO:0009987,GO:0010256,GO:0010562,GO:0010604,GO:0010631,GO:0010638,GO:0012505,GO:0016020,GO:0016043,GO:0016049,GO:0016192,GO:0016203,GO:0016310,GO:0016333,GO:0016334,GO:0016358,GO:0016477,GO:0017124,GO:0018108,GO:0018193,GO:0018212,GO:0019207,GO:0019209,GO:0019220,GO:0019222,GO:0019538,GO:0019887,GO:0019899,GO:0019900,GO:0019901,GO:0019904,GO:0019953,GO:0021953,GO:0021954,GO:0021955,GO:0022008,GO:0022412,GO:0022414,GO:0022416,GO:0022603,GO:0022604,GO:0022607,GO:0022610,GO:0023052,GO:0030027,GO:0030029,GO:0030030,GO:0030031,GO:0030032,GO:0030036,GO:0030097,GO:0030099,GO:0030100,GO:0030154,GO:0030175,GO:0030182,GO:0030219,GO:0030234,GO:0030295,GO:0030296,GO:0030424,GO:0030425,GO:0030707,GO:0030855,GO:0030865,GO:0030866,GO:0031175,GO:0031209,GO:0031252,GO:0031253,GO:0031256,GO:0031258,GO:0031323,GO:0031325,GO:0031344,GO:0031346,GO:0031399,GO:0031401,GO:0032147,GO:0032231,GO:0032233,GO:0032268,GO:0032270,GO:0032433,GO:0032501,GO:0032502,GO:0032504,GO:0032879,GO:0032956,GO:0032970,GO:0032989,GO:0032990,GO:0032991,GO:0033043,GO:0033627,GO:0033674,GO:0035282,GO:0035855,GO:0036211,GO:0036477,GO:0038093,GO:0038094,GO:0038096,GO:0040007,GO:0040011,GO:0042127,GO:0042221,GO:0042247,GO:0042325,GO:0042327,GO:0042330,GO:0042995,GO:0043005,GO:0043009,GO:0043025,GO:0043085,GO:0043170,GO:0043226,GO:0043227,GO:0043229,GO:0043231,GO:0043412,GO:0043549,GO:0044085,GO:0044087,GO:0044089,GO:0044093,GO:0044237,GO:0044238,GO:0044260,GO:0044267,GO:0044297,GO:0044424,GO:0044425,GO:0044444,GO:0044448,GO:0044459,GO:0044463,GO:0044464,GO:0044703,GO:0044877,GO:0045178,GO:0045180,GO:0045296,GO:0045807,GO:0045859,GO:0045860,GO:0045937,GO:0047485,GO:0048010,GO:0048259,GO:0048260,GO:0048468,GO:0048471,GO:0048477,GO:0048513,GO:0048518,GO:0048519,GO:0048522,GO:0048523,GO:0048534,GO:0048583,GO:0048584,GO:0048588,GO:0048589,GO:0048609,GO:0048646,GO:0048666,GO:0048667,GO:0048675,GO:0048699,GO:0048729,GO:0048731,GO:0048812,GO:0048813,GO:0048846,GO:0048856,GO:0048858,GO:0048869,GO:0048870,GO:0050730,GO:0050731,GO:0050764,GO:0050766,GO:0050776,GO:0050778,GO:0050789,GO:0050790,GO:0050793,GO:0050794,GO:0050808,GO:0050839,GO:0050896,GO:0051049,GO:0051050,GO:0051128,GO:0051130,GO:0051171,GO:0051173,GO:0051174,GO:0051179,GO:0051234,GO:0051246,GO:0051247,GO:0051338,GO:0051347,GO:0051489,GO:0051491,GO:0051492,GO:0051493,GO:0051495,GO:0051496,GO:0051674,GO:0051704,GO:0051716,GO:0060099,GO:0060100,GO:0060255,GO:0060269,GO:0060348,GO:0060429,GO:0060491,GO:0060538,GO:0060560,GO:0060627,GO:0061053,GO:0061061,GO:0061097,GO:0061098,GO:0061515,GO:0061564,GO:0065007,GO:0065008,GO:0065009,GO:0071704,GO:0071840,GO:0071944,GO:0072499,GO:0072673,GO:0080090,GO:0090130,GO:0090132,GO:0097435,GO:0097447,GO:0097458,GO:0097485,GO:0097581,GO:0098590,GO:0098657,GO:0098751,GO:0098772,GO:0098858,GO:0099568,GO:0099738,GO:0110020,GO:0110053,GO:0120025,GO:0120031,GO:0120032,GO:0120034,GO:0120035,GO:0120036,GO:0120038,GO:0120039,GO:1901074,GO:1901076,GO:1901564,GO:1902284,GO:1902903,GO:1902905,GO:1905153,GO:1905155,GO:1990138,GO:2000369,GO:2000370,GO:2000425,GO:2000427;em_KEGG_ko=ko:K05751;em_KEGG_Pathway=ko04810,map04810;em_BRITE=ko00000,ko00001
HiC_scaffold_8	AUGUSTUS	mRNA	126028194	126150079	1.0	-	.	ID=g18882.t3;Parent=g18882;em_target=9707.XP_004404022.1;em_score=1022.0;em_evalue=0.0;em_tcov=.;em_OGs=KOG2546@1|root,KOG2546@2759|Eukaryota,39RBS@33154|Opisthokonta,3BB23@33208|Metazoa,3CR6M@33213|Bilateria,4869J@7711|Chordata,48WER@7742|Vertebrata,3J85N@40674|Mammalia,3EUIC@33554|Carnivora;em_COG_cat=T;em_desc=Abl interactor 1;em_max_annot_lvl=33208|Metazoa;em_Preferred_name=ABI1;em_PFAMs=Abi_HHR,SH3_1,SH3_9;em_GOs=GO:0000003,GO:0000902,GO:0000904,GO:0001501,GO:0001667,GO:0001736,GO:0001738,GO:0001756,GO:0001764,GO:0001932,GO:0001934,GO:0002009,GO:0002064,GO:0002065,GO:0002066,GO:0002252,GO:0002253,GO:0002376,GO:0002429,GO:0002431,GO:0002433,GO:0002520,GO:0002682,GO:0002684,GO:0002757,GO:0002764,GO:0002768,GO:0003002,GO:0003006,GO:0003674,GO:0005488,GO:0005515,GO:0005575,GO:0005622,GO:0005623,GO:0005737,GO:0005783,GO:0005829,GO:0005886,GO:0005938,GO:0006464,GO:0006468,GO:0006793,GO:0006796,GO:0006807,GO:0006810,GO:0006897,GO:0006909,GO:0006928,GO:0006935,GO:0006996,GO:0007010,GO:0007015,GO:0007030,GO:0007154,GO:0007155,GO:0007163,GO:0007164,GO:0007165,GO:0007166,GO:0007167,GO:0007169,GO:0007275,GO:0007276,GO:0007281,GO:0007292,GO:0007297,GO:0007389,GO:0007399,GO:0007409,GO:0007411,GO:0007417,GO:0007423,GO:0007517,GO:0007528,GO:0008047,GO:0008092,GO:0008134,GO:0008150,GO:0008152,GO:0008154,GO:0008285,GO:0008360,GO:0009605,GO:0009653,GO:0009790,GO:0009792,GO:0009888,GO:0009893,GO:0009952,GO:0009987,GO:0010256,GO:0010562,GO:0010604,GO:0010631,GO:0010638,GO:0012505,GO:0016020,GO:0016043,GO:0016049,GO:0016192,GO:0016203,GO:0016310,GO:0016333,GO:0016334,GO:0016358,GO:0016477,GO:0017124,GO:0018108,GO:0018193,GO:0018212,GO:0019207,GO:0019209,GO:0019220,GO:0019222,GO:0019538,GO:0019887,GO:0019899,GO:0019900,GO:0019901,GO:0019904,GO:0019953,GO:0021953,GO:0021954,GO:0021955,GO:0022008,GO:0022412,GO:0022414,GO:0022416,GO:0022603,GO:0022604,GO:0022607,GO:0022610,GO:0023052,GO:0030027,GO:0030029,GO:0030030,GO:0030031,GO:0030032,GO:0030036,GO:0030097,GO:0030099,GO:0030100,GO:0030154,GO:0030175,GO:0030182,GO:0030219,GO:0030234,GO:0030295,GO:0030296,GO:0030424,GO:0030425,GO:0030707,GO:0030855,GO:0030865,GO:0030866,GO:0031175,GO:0031209,GO:0031252,GO:0031253,GO:0031256,GO:0031258,GO:0031323,GO:0031325,GO:0031344,GO:0031346,GO:0031399,GO:0031401,GO:0032147,GO:0032231,GO:0032233,GO:0032268,GO:0032270,GO:0032433,GO:0032501,GO:0032502,GO:0032504,GO:0032879,GO:0032956,GO:0032970,GO:0032989,GO:0032990,GO:0032991,GO:0033043,GO:0033627,GO:0033674,GO:0035282,GO:0035855,GO:0036211,GO:0036477,GO:0038093,GO:0038094,GO:0038096,GO:0040007,GO:0040011,GO:0042127,GO:0042221,GO:0042247,GO:0042325,GO:0042327,GO:0042330,GO:0042995,GO:0043005,GO:0043009,GO:0043025,GO:0043085,GO:0043170,GO:0043226,GO:0043227,GO:0043229,GO:0043231,GO:0043412,GO:0043549,GO:0044085,GO:0044087,GO:0044089,GO:0044093,GO:0044237,GO:0044238,GO:0044260,GO:0044267,GO:0044297,GO:0044424,GO:0044425,GO:0044444,GO:0044448,GO:0044459,GO:0044463,GO:0044464,GO:0044703,GO:0044877,GO:0045178,GO:0045180,GO:0045296,GO:0045807,GO:0045859,GO:0045860,GO:0045937,GO:0047485,GO:0048010,GO:0048259,GO:0048260,GO:0048468,GO:0048471,GO:0048477,GO:0048513,GO:0048518,GO:0048519,GO:0048522,GO:0048523,GO:0048534,GO:0048583,GO:0048584,GO:0048588,GO:0048589,GO:0048609,GO:0048646,GO:0048666,GO:0048667,GO:0048675,GO:0048699,GO:0048729,GO:0048731,GO:0048812,GO:0048813,GO:0048846,GO:0048856,GO:0048858,GO:0048869,GO:0048870,GO:0050730,GO:0050731,GO:0050764,GO:0050766,GO:0050776,GO:0050778,GO:0050789,GO:0050790,GO:0050793,GO:0050794,GO:0050808,GO:0050839,GO:0050896,GO:0051049,GO:0051050,GO:0051128,GO:0051130,GO:0051171,GO:0051173,GO:0051174,GO:0051179,GO:0051234,GO:0051246,GO:0051247,GO:0051338,GO:0051347,GO:0051489,GO:0051491,GO:0051492,GO:0051493,GO:0051495,GO:0051496,GO:0051674,GO:0051704,GO:0051716,GO:0060099,GO:0060100,GO:0060255,GO:0060269,GO:0060348,GO:0060429,GO:0060491,GO:0060538,GO:0060560,GO:0060627,GO:0061053,GO:0061061,GO:0061097,GO:0061098,GO:0061515,GO:0061564,GO:0065007,GO:0065008,GO:0065009,GO:0071704,GO:0071840,GO:0071944,GO:0072499,GO:0072673,GO:0080090,GO:0090130,GO:0090132,GO:0097435,GO:0097447,GO:0097458,GO:0097485,GO:0097581,GO:0098590,GO:0098657,GO:0098751,GO:0098772,GO:0098858,GO:0099568,GO:0099738,GO:0110020,GO:0110053,GO:0120025,GO:0120031,GO:0120032,GO:0120034,GO:0120035,GO:0120036,GO:0120038,GO:0120039,GO:1901074,GO:1901076,GO:1901564,GO:1902284,GO:1902903,GO:1902905,GO:1905153,GO:1905155,GO:1990138,GO:2000369,GO:2000370,GO:2000425,GO:2000427;em_KEGG_ko=ko:K05751;em_KEGG_Pathway=ko04810,map04810;em_BRITE=ko00000,ko00001
HiC_scaffold_8	AUGUSTUS	intron	126028370	126032106	1.0	-	.	ID=g18882.t1.intron1;Parent=g18882.t1
HiC_scaffold_8	AUGUSTUS	intron	126028370	126032106	1.0	-	.	ID=g18882.t2.intron1;Parent=g18882.t2
HiC_scaffold_8	AUGUSTUS	intron	126028370	126032106	1.0	-	.	ID=g18882.t3.intron1;Parent=g18882.t3
HiC_scaffold_8	gmst	intron	126028370	126032106	131.959218	-	0	ID=g18882.t4.intron1;Parent=g18882.t4
HiC_scaffold_8	AUGUSTUS	exon	126032107	126032292	.	-	.	ID=g18882.t1.exon2;Parent=g18882.t1
HiC_scaffold_8	AUGUSTUS	exon	126032107	126032292	.	-	.	ID=g18882.t2.exon2;Parent=g18882.t2
HiC_scaffold_8	AUGUSTUS	exon	126032107	126032292	.	-	.	ID=g18882.t3.exon2;Parent=g18882.t3
HiC_scaffold_8	AUGUSTUS	CDS	126032107	126032292	1.0	-	2	ID=g18882.t1.CDS2;Parent=g18882.t1
HiC_scaffold_8	AUGUSTUS	CDS	126032107	126032292	1.0	-	2	ID=g18882.t2.CDS2;Parent=g18882.t2
HiC_scaffold_8	AUGUSTUS	CDS	126032107	126032292	1.0	-	2	ID=g18882.t3.CDS2;Parent=g18882.t3
HiC_scaffold_8	gmst	CDS	126032107	126032292	131.959218	-	2	ID=g18882.t4.CDS2;Parent=g18882.t4
HiC_scaffold_8	gmst	exon	126032107	126032292	131.959218	-	2	ID=g18882.t4.exon2;Parent=g18882.t4
HiC_scaffold_8	AUGUSTUS	intron	126032293	126036573	1.0	-	.	ID=g18882.t1.intron2;Parent=g18882.t1
HiC_scaffold_8	AUGUSTUS	intron	126032293	126036573	1.0	-	.	ID=g18882.t2.intron2;Parent=g18882.t2
HiC_scaffold_8	AUGUSTUS	intron	126032293	126039721	1.0	-	.	ID=g18882.t3.intron2;Parent=g18882.t3
HiC_scaffold_8	gmst	intron	126032293	126039721	131.959218	-	0	ID=g18882.t4.intron2;Parent=g18882.t4
HiC_scaffold_8	AUGUSTUS	exon	126036574	126036660	.	-	.	ID=g18882.t1.exon3;Parent=g18882.t1
HiC_scaffold_8	AUGUSTUS	exon	126036574	126036660	.	-	.	ID=g18882.t2.exon3;Parent=g18882.t2
HiC_scaffold_8	AUGUSTUS	CDS	126036574	126036660	1.0	-	2	ID=g18882.t1.CDS3;Parent=g18882.t1
HiC_scaffold_8	AUGUSTUS	CDS	126036574	126036660	1.0	-	2	ID=g18882.t2.CDS3;Parent=g18882.t2
HiC_scaffold_8	AUGUSTUS	intron	126036661	126039721	1.0	-	.	ID=g18882.t1.intron3;Parent=g18882.t1
HiC_scaffold_8	AUGUSTUS	intron	126036661	126039721	1.0	-	.	ID=g18882.t2.intron3;Parent=g18882.t2
HiC_scaffold_8	AUGUSTUS	exon	126039722	126039895	.	-	.	ID=g18882.t1.exon4;Parent=g18882.t1
HiC_scaffold_8	AUGUSTUS	exon	126039722	126039895	.	-	.	ID=g18882.t2.exon4;Parent=g18882.t2
HiC_scaffold_8	AUGUSTUS	exon	126039722	126039895	.	-	.	ID=g18882.t3.exon3;Parent=g18882.t3
HiC_scaffold_8	AUGUSTUS	CDS	126039722	126039895	1.0	-	2	ID=g18882.t1.CDS4;Parent=g18882.t1
HiC_scaffold_8	AUGUSTUS	CDS	126039722	126039895	1.0	-	2	ID=g18882.t2.CDS4;Parent=g18882.t2
HiC_scaffold_8	AUGUSTUS	CDS	126039722	126039895	1.0	-	2	ID=g18882.t3.CDS3;Parent=g18882.t3
HiC_scaffold_8	gmst	CDS	126039722	126039895	131.959218	-	2	ID=g18882.t4.CDS3;Parent=g18882.t4
HiC_scaffold_8	gmst	exon	126039722	126039895	131.959218	-	2	ID=g18882.t4.exon3;Parent=g18882.t4
HiC_scaffold_8	AUGUSTUS	intron	126039896	126043882	1.0	-	.	ID=g18882.t1.intron4;Parent=g18882.t1
HiC_scaffold_8	AUGUSTUS	intron	126039896	126043882	1.0	-	.	ID=g18882.t3.intron3;Parent=g18882.t3
HiC_scaffold_8	AUGUSTUS	intron	126039896	126044893	1.0	-	.	ID=g18882.t2.intron4;Parent=g18882.t2
HiC_scaffold_8	gmst	intron	126039896	126044893	131.959218	-	0	ID=g18882.t4.intron3;Parent=g18882.t4
HiC_scaffold_8	AUGUSTUS	exon	126043883	126043963	.	-	.	ID=g18882.t1.exon5;Parent=g18882.t1
HiC_scaffold_8	AUGUSTUS	exon	126043883	126043963	.	-	.	ID=g18882.t3.exon4;Parent=g18882.t3
HiC_scaffold_8	AUGUSTUS	CDS	126043883	126043963	1.0	-	2	ID=g18882.t1.CDS5;Parent=g18882.t1
HiC_scaffold_8	AUGUSTUS	CDS	126043883	126043963	1.0	-	2	ID=g18882.t3.CDS4;Parent=g18882.t3
HiC_scaffold_8	AUGUSTUS	intron	126043964	126044893	1.0	-	.	ID=g18882.t1.intron5;Parent=g18882.t1
HiC_scaffold_8	AUGUSTUS	intron	126043964	126044893	1.0	-	.	ID=g18882.t3.intron4;Parent=g18882.t3
HiC_scaffold_8	AUGUSTUS	exon	126044894	126044994	.	-	.	ID=g18882.t1.exon6;Parent=g18882.t1
HiC_scaffold_8	AUGUSTUS	exon	126044894	126044994	.	-	.	ID=g18882.t2.exon5;Parent=g18882.t2
HiC_scaffold_8	AUGUSTUS	exon	126044894	126044994	.	-	.	ID=g18882.t3.exon5;Parent=g18882.t3
HiC_scaffold_8	AUGUSTUS	CDS	126044894	126044994	1.0	-	1	ID=g18882.t1.CDS6;Parent=g18882.t1
HiC_scaffold_8	AUGUSTUS	CDS	126044894	126044994	1.0	-	1	ID=g18882.t2.CDS5;Parent=g18882.t2
HiC_scaffold_8	AUGUSTUS	CDS	126044894	126044994	1.0	-	1	ID=g18882.t3.CDS5;Parent=g18882.t3
HiC_scaffold_8	gmst	CDS	126044894	126044994	131.959218	-	1	ID=g18882.t4.CDS4;Parent=g18882.t4
HiC_scaffold_8	gmst	exon	126044894	126044994	131.959218	-	1	ID=g18882.t4.exon4;Parent=g18882.t4
HiC_scaffold_8	AUGUSTUS	intron	126044995	126048431	1.0	-	.	ID=g18882.t1.intron6;Parent=g18882.t1
HiC_scaffold_8	AUGUSTUS	intron	126044995	126048431	1.0	-	.	ID=g18882.t2.intron5;Parent=g18882.t2
HiC_scaffold_8	AUGUSTUS	intron	126044995	126048431	1.0	-	.	ID=g18882.t3.intron5;Parent=g18882.t3
HiC_scaffold_8	gmst	intron	126044995	126048431	131.959218	-	0	ID=g18882.t4.intron4;Parent=g18882.t4
HiC_scaffold_8	AUGUSTUS	exon	126048432	126048572	.	-	.	ID=g18882.t1.exon7;Parent=g18882.t1
HiC_scaffold_8	AUGUSTUS	exon	126048432	126048572	.	-	.	ID=g18882.t2.exon6;Parent=g18882.t2
HiC_scaffold_8	AUGUSTUS	exon	126048432	126048572	.	-	.	ID=g18882.t3.exon6;Parent=g18882.t3
HiC_scaffold_8	AUGUSTUS	CDS	126048432	126048572	1.0	-	1	ID=g18882.t1.CDS7;Parent=g18882.t1
HiC_scaffold_8	AUGUSTUS	CDS	126048432	126048572	1.0	-	1	ID=g18882.t2.CDS6;Parent=g18882.t2
HiC_scaffold_8	AUGUSTUS	CDS	126048432	126048572	1.0	-	1	ID=g18882.t3.CDS6;Parent=g18882.t3
HiC_scaffold_8	gmst	CDS	126048432	126048572	131.959218	-	1	ID=g18882.t4.CDS5;Parent=g18882.t4
HiC_scaffold_8	gmst	exon	126048432	126048572	131.959218	-	1	ID=g18882.t4.exon5;Parent=g18882.t4
HiC_scaffold_8	AUGUSTUS	intron	126048573	126049890	1.0	-	.	ID=g18882.t1.intron7;Parent=g18882.t1
HiC_scaffold_8	AUGUSTUS	intron	126048573	126049890	1.0	-	.	ID=g18882.t2.intron6;Parent=g18882.t2
HiC_scaffold_8	AUGUSTUS	intron	126048573	126049890	1.0	-	.	ID=g18882.t3.intron6;Parent=g18882.t3
HiC_scaffold_8	gmst	intron	126048573	126049890	131.959218	-	0	ID=g18882.t4.intron5;Parent=g18882.t4
HiC_scaffold_8	AUGUSTUS	exon	126049891	126049991	.	-	.	ID=g18882.t1.exon8;Parent=g18882.t1
HiC_scaffold_8	AUGUSTUS	exon	126049891	126049991	.	-	.	ID=g18882.t2.exon7;Parent=g18882.t2
HiC_scaffold_8	AUGUSTUS	exon	126049891	126049991	.	-	.	ID=g18882.t3.exon7;Parent=g18882.t3
HiC_scaffold_8	AUGUSTUS	CDS	126049891	126049991	1.0	-	0	ID=g18882.t1.CDS8;Parent=g18882.t1
HiC_scaffold_8	AUGUSTUS	CDS	126049891	126049991	1.0	-	0	ID=g18882.t2.CDS7;Parent=g18882.t2
HiC_scaffold_8	AUGUSTUS	CDS	126049891	126049991	1.0	-	0	ID=g18882.t3.CDS7;Parent=g18882.t3
HiC_scaffold_8	gmst	CDS	126049891	126049991	131.959218	-	0	ID=g18882.t4.CDS6;Parent=g18882.t4
HiC_scaffold_8	gmst	exon	126049891	126049991	131.959218	-	0	ID=g18882.t4.exon6;Parent=g18882.t4
HiC_scaffold_8	AUGUSTUS	intron	126049992	126055737	1.0	-	.	ID=g18882.t1.intron8;Parent=g18882.t1
HiC_scaffold_8	AUGUSTUS	intron	126049992	126055737	1.0	-	.	ID=g18882.t2.intron7;Parent=g18882.t2
HiC_scaffold_8	AUGUSTUS	intron	126049992	126055737	1.0	-	.	ID=g18882.t3.intron7;Parent=g18882.t3
HiC_scaffold_8	gmst	intron	126049992	126055737	131.959218	-	0	ID=g18882.t4.intron6;Parent=g18882.t4
HiC_scaffold_8	AUGUSTUS	exon	126055738	126055914	.	-	.	ID=g18882.t1.exon9;Parent=g18882.t1
HiC_scaffold_8	AUGUSTUS	exon	126055738	126055914	.	-	.	ID=g18882.t2.exon8;Parent=g18882.t2
HiC_scaffold_8	AUGUSTUS	exon	126055738	126055914	.	-	.	ID=g18882.t3.exon8;Parent=g18882.t3
HiC_scaffold_8	AUGUSTUS	CDS	126055738	126055914	1.0	-	0	ID=g18882.t1.CDS9;Parent=g18882.t1
HiC_scaffold_8	AUGUSTUS	CDS	126055738	126055914	1.0	-	0	ID=g18882.t2.CDS8;Parent=g18882.t2
HiC_scaffold_8	AUGUSTUS	CDS	126055738	126055914	1.0	-	0	ID=g18882.t3.CDS8;Parent=g18882.t3
HiC_scaffold_8	gmst	CDS	126055738	126055914	131.959218	-	0	ID=g18882.t4.CDS7;Parent=g18882.t4
HiC_scaffold_8	gmst	exon	126055738	126055914	131.959218	-	0	ID=g18882.t4.exon7;Parent=g18882.t4
HiC_scaffold_8	AUGUSTUS	intron	126055915	126096941	1.0	-	.	ID=g18882.t1.intron9;Parent=g18882.t1
HiC_scaffold_8	AUGUSTUS	intron	126055915	126096941	1.0	-	.	ID=g18882.t2.intron8;Parent=g18882.t2
HiC_scaffold_8	AUGUSTUS	intron	126055915	126096941	1.0	-	.	ID=g18882.t3.intron8;Parent=g18882.t3
HiC_scaffold_8	gmst	intron	126055915	126096941	131.959218	-	0	ID=g18882.t4.intron7;Parent=g18882.t4
HiC_scaffold_8	AUGUSTUS	exon	126096942	126097109	.	-	.	ID=g18882.t1.exon10;Parent=g18882.t1
HiC_scaffold_8	AUGUSTUS	exon	126096942	126097109	.	-	.	ID=g18882.t2.exon9;Parent=g18882.t2
HiC_scaffold_8	AUGUSTUS	exon	126096942	126097109	.	-	.	ID=g18882.t3.exon9;Parent=g18882.t3
HiC_scaffold_8	AUGUSTUS	CDS	126096942	126097109	1.0	-	0	ID=g18882.t1.CDS10;Parent=g18882.t1
HiC_scaffold_8	AUGUSTUS	CDS	126096942	126097109	1.0	-	0	ID=g18882.t2.CDS9;Parent=g18882.t2
HiC_scaffold_8	AUGUSTUS	CDS	126096942	126097109	1.0	-	0	ID=g18882.t3.CDS9;Parent=g18882.t3
HiC_scaffold_8	gmst	CDS	126096942	126097109	131.959218	-	0	ID=g18882.t4.CDS8;Parent=g18882.t4
HiC_scaffold_8	gmst	exon	126096942	126097109	131.959218	-	0	ID=g18882.t4.exon8;Parent=g18882.t4
HiC_scaffold_8	AUGUSTUS	intron	126097110	126149962	1.0	-	.	ID=g18882.t1.intron10;Parent=g18882.t1
HiC_scaffold_8	AUGUSTUS	intron	126097110	126149962	1.0	-	.	ID=g18882.t2.intron9;Parent=g18882.t2
HiC_scaffold_8	AUGUSTUS	intron	126097110	126149962	1.0	-	.	ID=g18882.t3.intron9;Parent=g18882.t3
HiC_scaffold_8	gmst	intron	126097110	126149962	131.959218	-	0	ID=g18882.t4.intron8;Parent=g18882.t4
HiC_scaffold_8	AUGUSTUS	exon	126149963	126150079	.	-	.	ID=g18882.t1.exon11;Parent=g18882.t1
HiC_scaffold_8	AUGUSTUS	exon	126149963	126150079	.	-	.	ID=g18882.t2.exon10;Parent=g18882.t2
HiC_scaffold_8	AUGUSTUS	exon	126149963	126150079	.	-	.	ID=g18882.t3.exon10;Parent=g18882.t3
HiC_scaffold_8	AUGUSTUS	CDS	126149963	126150079	1.0	-	0	ID=g18882.t1.CDS11;Parent=g18882.t1
HiC_scaffold_8	AUGUSTUS	CDS	126149963	126150079	1.0	-	0	ID=g18882.t2.CDS10;Parent=g18882.t2
HiC_scaffold_8	AUGUSTUS	CDS	126149963	126150079	1.0	-	0	ID=g18882.t3.CDS10;Parent=g18882.t3
HiC_scaffold_8	gmst	CDS	126149963	126150079	131.959218	-	0	ID=g18882.t4.CDS9;Parent=g18882.t4
HiC_scaffold_8	gmst	exon	126149963	126150079	131.959218	-	0	ID=g18882.t4.exon9;Parent=g18882.t4
HiC_scaffold_8	AUGUSTUS	start_codon	126150077	126150079	.	-	0	ID=g18882.t1.start1;Parent=g18882.t1
HiC_scaffold_8	AUGUSTUS	start_codon	126150077	126150079	.	-	0	ID=g18882.t2.start1;Parent=g18882.t2
HiC_scaffold_8	AUGUSTUS	start_codon	126150077	126150079	.	-	0	ID=g18882.t3.start1;Parent=g18882.t3
HiC_scaffold_8	gmst	start_codon	126150077	126150079	131.959218	-	0	ID=g18882.t4.start1;Parent=g18882.t4
HiC_scaffold_8	AUGUSTUS	start_codon	126165736	126165738	.	+	0	ID=g18883.t1.start1;Parent=g18883.t1
HiC_scaffold_8	AUGUSTUS	start_codon	126165736	126165738	.	+	0	ID=g18883.t2.start1;Parent=g18883.t2
HiC_scaffold_8	AUGUSTUS	start_codon	126165736	126165738	.	+	0	ID=g18883.t3.start1;Parent=g18883.t3
HiC_scaffold_8	AUGUSTUS	exon	126165736	126165750	.	+	.	ID=g18883.t1.exon1;Parent=g18883.t1
HiC_scaffold_8	AUGUSTUS	exon	126165736	126165750	.	+	.	ID=g18883.t2.exon1;Parent=g18883.t2
HiC_scaffold_8	AUGUSTUS	exon	126165736	126165750	.	+	.	ID=g18883.t3.exon1;Parent=g18883.t3
HiC_scaffold_8	AUGUSTUS	CDS	126165736	126165750	1.0	+	0	ID=g18883.t1.CDS1;Parent=g18883.t1
HiC_scaffold_8	AUGUSTUS	CDS	126165736	126165750	1.0	+	0	ID=g18883.t2.CDS1;Parent=g18883.t2
HiC_scaffold_8	AUGUSTUS	CDS	126165736	126165750	1.0	+	0	ID=g18883.t3.CDS1;Parent=g18883.t3
HiC_scaffold_8	AUGUSTUS	gene	126165736	126205905	.	+	.	ID=g18883
HiC_scaffold_8	AUGUSTUS	mRNA	126165736	126205905	1.0	+	.	ID=g18883.t1;Parent=g18883;em_target=9713.XP_006746064.1;em_score=1147.7;em_evalue=0.0;em_tcov=.;em_OGs=COG4281@1|root,KOG0817@2759|Eukaryota,393R9@33154|Opisthokonta,3BEYJ@33208|Metazoa,3D0MI@33213|Bilateria,485G8@7711|Chordata,48X2W@7742|Vertebrata,3J46G@40674|Mammalia,3ESVM@33554|Carnivora;em_COG_cat=I;em_desc=acyl-CoA binding domain containing 5;em_max_annot_lvl=33208|Metazoa;em_Preferred_name=ACBD5;em_PFAMs=ACBP;em_GOs=GO:0005575,GO:0005622,GO:0005623,GO:0005634,GO:0005654,GO:0005737,GO:0005777,GO:0005778,GO:0006082,GO:0006629,GO:0006631,GO:0006914,GO:0008150,GO:0008152,GO:0009056,GO:0009062,GO:0009987,GO:0010876,GO:0016020,GO:0016042,GO:0016054,GO:0019752,GO:0019915,GO:0030242,GO:0031090,GO:0031903,GO:0031974,GO:0031981,GO:0032787,GO:0033036,GO:0042579,GO:0043226,GO:0043227,GO:0043229,GO:0043231,GO:0043233,GO:0043436,GO:0044237,GO:0044238,GO:0044242,GO:0044248,GO:0044255,GO:0044281,GO:0044282,GO:0044422,GO:0044424,GO:0044428,GO:0044438,GO:0044439,GO:0044444,GO:0044446,GO:0044464,GO:0046395,GO:0051179,GO:0051235,GO:0061919,GO:0065007,GO:0065008,GO:0070013,GO:0071704,GO:0072329,GO:0098588,GO:0098805,GO:1901575
HiC_scaffold_8	AUGUSTUS	mRNA	126165736	126205905	1.0	+	.	ID=g18883.t2;Parent=g18883;em_target=9646.ENSAMEP00000002004;em_score=1163.2;em_evalue=0.0;em_tcov=.;em_OGs=COG4281@1|root,KOG0817@2759|Eukaryota,393R9@33154|Opisthokonta,3BEYJ@33208|Metazoa,3D0MI@33213|Bilateria,485G8@7711|Chordata,48X2W@7742|Vertebrata,3J46G@40674|Mammalia,3ESVM@33554|Carnivora;em_COG_cat=I;em_desc=acyl-CoA binding domain containing 5;em_max_annot_lvl=33208|Metazoa;em_Preferred_name=ACBD5;em_PFAMs=ACBP;em_GOs=GO:0005575,GO:0005622,GO:0005623,GO:0005634,GO:0005654,GO:0005737,GO:0005777,GO:0005778,GO:0006082,GO:0006629,GO:0006631,GO:0006914,GO:0008150,GO:0008152,GO:0009056,GO:0009062,GO:0009987,GO:0010876,GO:0016020,GO:0016042,GO:0016054,GO:0019752,GO:0019915,GO:0030242,GO:0031090,GO:0031903,GO:0031974,GO:0031981,GO:0032787,GO:0033036,GO:0042579,GO:0043226,GO:0043227,GO:0043229,GO:0043231,GO:0043233,GO:0043436,GO:0044237,GO:0044238,GO:0044242,GO:0044248,GO:0044255,GO:0044281,GO:0044282,GO:0044422,GO:0044424,GO:0044428,GO:0044438,GO:0044439,GO:0044444,GO:0044446,GO:0044464,GO:0046395,GO:0051179,GO:0051235,GO:0061919,GO:0065007,GO:0065008,GO:0070013,GO:0071704,GO:0072329,GO:0098588,GO:0098805,GO:1901575
HiC_scaffold_8	AUGUSTUS	mRNA	126165736	126205905	1.0	+	.	ID=g18883.t3;Parent=g18883;em_target=9646.ENSAMEP00000002004;em_score=1167.9;em_evalue=0.0;em_tcov=.;em_OGs=COG4281@1|root,KOG0817@2759|Eukaryota,393R9@33154|Opisthokonta,3BEYJ@33208|Metazoa,3D0MI@33213|Bilateria,485G8@7711|Chordata,48X2W@7742|Vertebrata,3J46G@40674|Mammalia,3ESVM@33554|Carnivora;em_COG_cat=I;em_desc=acyl-CoA binding domain containing 5;em_max_annot_lvl=33208|Metazoa;em_Preferred_name=ACBD5;em_PFAMs=ACBP;em_GOs=GO:0005575,GO:0005622,GO:0005623,GO:0005634,GO:0005654,GO:0005737,GO:0005777,GO:0005778,GO:0006082,GO:0006629,GO:0006631,GO:0006914,GO:0008150,GO:0008152,GO:0009056,GO:0009062,GO:0009987,GO:0010876,GO:0016020,GO:0016042,GO:0016054,GO:0019752,GO:0019915,GO:0030242,GO:0031090,GO:0031903,GO:0031974,GO:0031981,GO:0032787,GO:0033036,GO:0042579,GO:0043226,GO:0043227,GO:0043229,GO:0043231,GO:0043233,GO:0043436,GO:0044237,GO:0044238,GO:0044242,GO:0044248,GO:0044255,GO:0044281,GO:0044282,GO:0044422,GO:0044424,GO:0044428,GO:0044438,GO:0044439,GO:0044444,GO:0044446,GO:0044464,GO:0046395,GO:0051179,GO:0051235,GO:0061919,GO:0065007,GO:0065008,GO:0070013,GO:0071704,GO:0072329,GO:0098588,GO:0098805,GO:1901575
HiC_scaffold_8	AUGUSTUS	intron	126165751	126165933	1.0	+	.	ID=g18883.t1.intron1;Parent=g18883.t1
HiC_scaffold_8	AUGUSTUS	intron	126165751	126165933	1.0	+	.	ID=g18883.t2.intron1;Parent=g18883.t2
HiC_scaffold_8	AUGUSTUS	intron	126165751	126165933	1.0	+	.	ID=g18883.t3.intron1;Parent=g18883.t3
HiC_scaffold_8	AUGUSTUS	exon	126165934	126166105	.	+	.	ID=g18883.t1.exon2;Parent=g18883.t1
HiC_scaffold_8	AUGUSTUS	exon	126165934	126166105	.	+	.	ID=g18883.t2.exon2;Parent=g18883.t2
HiC_scaffold_8	AUGUSTUS	exon	126165934	126166105	.	+	.	ID=g18883.t3.exon2;Parent=g18883.t3
HiC_scaffold_8	AUGUSTUS	CDS	126165934	126166105	1.0	+	0	ID=g18883.t1.CDS2;Parent=g18883.t1
HiC_scaffold_8	AUGUSTUS	CDS	126165934	126166105	1.0	+	0	ID=g18883.t2.CDS2;Parent=g18883.t2
HiC_scaffold_8	AUGUSTUS	CDS	126165934	126166105	1.0	+	0	ID=g18883.t3.CDS2;Parent=g18883.t3
HiC_scaffold_8	AUGUSTUS	intron	126166106	126170135	1.0	+	.	ID=g18883.t1.intron2;Parent=g18883.t1
HiC_scaffold_8	AUGUSTUS	intron	126166106	126170135	1.0	+	.	ID=g18883.t2.intron2;Parent=g18883.t2
HiC_scaffold_8	AUGUSTUS	intron	126166106	126170135	1.0	+	.	ID=g18883.t3.intron2;Parent=g18883.t3
HiC_scaffold_8	AUGUSTUS	exon	126170136	126170256	.	+	.	ID=g18883.t1.exon3;Parent=g18883.t1
HiC_scaffold_8	AUGUSTUS	exon	126170136	126170256	.	+	.	ID=g18883.t2.exon3;Parent=g18883.t2
HiC_scaffold_8	AUGUSTUS	exon	126170136	126170256	.	+	.	ID=g18883.t3.exon3;Parent=g18883.t3
HiC_scaffold_8	AUGUSTUS	CDS	126170136	126170256	1.0	+	2	ID=g18883.t1.CDS3;Parent=g18883.t1
HiC_scaffold_8	AUGUSTUS	CDS	126170136	126170256	1.0	+	2	ID=g18883.t2.CDS3;Parent=g18883.t2
HiC_scaffold_8	AUGUSTUS	CDS	126170136	126170256	1.0	+	2	ID=g18883.t3.CDS3;Parent=g18883.t3
HiC_scaffold_8	AUGUSTUS	intron	126170257	126172746	1.0	+	.	ID=g18883.t1.intron3;Parent=g18883.t1
HiC_scaffold_8	AUGUSTUS	intron	126170257	126172746	1.0	+	.	ID=g18883.t2.intron3;Parent=g18883.t2
HiC_scaffold_8	AUGUSTUS	intron	126170257	126172746	1.0	+	.	ID=g18883.t3.intron3;Parent=g18883.t3
HiC_scaffold_8	AUGUSTUS	exon	126172747	126172819	.	+	.	ID=g18883.t1.exon4;Parent=g18883.t1
HiC_scaffold_8	AUGUSTUS	exon	126172747	126172819	.	+	.	ID=g18883.t2.exon4;Parent=g18883.t2
HiC_scaffold_8	AUGUSTUS	exon	126172747	126172819	.	+	.	ID=g18883.t3.exon4;Parent=g18883.t3
HiC_scaffold_8	AUGUSTUS	CDS	126172747	126172819	1.0	+	1	ID=g18883.t1.CDS4;Parent=g18883.t1
HiC_scaffold_8	AUGUSTUS	CDS	126172747	126172819	1.0	+	1	ID=g18883.t2.CDS4;Parent=g18883.t2
HiC_scaffold_8	AUGUSTUS	CDS	126172747	126172819	1.0	+	1	ID=g18883.t3.CDS4;Parent=g18883.t3
HiC_scaffold_8	AUGUSTUS	intron	126172820	126178988	1.0	+	.	ID=g18883.t1.intron4;Parent=g18883.t1
HiC_scaffold_8	AUGUSTUS	intron	126172820	126178988	1.0	+	.	ID=g18883.t2.intron4;Parent=g18883.t2
HiC_scaffold_8	AUGUSTUS	intron	126172820	126178988	1.0	+	.	ID=g18883.t3.intron4;Parent=g18883.t3
HiC_scaffold_8	AUGUSTUS	exon	126178989	126179103	.	+	.	ID=g18883.t1.exon5;Parent=g18883.t1
HiC_scaffold_8	AUGUSTUS	exon	126178989	126179103	.	+	.	ID=g18883.t2.exon5;Parent=g18883.t2
HiC_scaffold_8	AUGUSTUS	exon	126178989	126179103	.	+	.	ID=g18883.t3.exon5;Parent=g18883.t3
HiC_scaffold_8	AUGUSTUS	CDS	126178989	126179103	1.0	+	0	ID=g18883.t1.CDS5;Parent=g18883.t1
HiC_scaffold_8	AUGUSTUS	CDS	126178989	126179103	1.0	+	0	ID=g18883.t2.CDS5;Parent=g18883.t2
HiC_scaffold_8	AUGUSTUS	CDS	126178989	126179103	1.0	+	0	ID=g18883.t3.CDS5;Parent=g18883.t3
HiC_scaffold_8	AUGUSTUS	intron	126179104	126179201	1.0	+	.	ID=g18883.t2.intron5;Parent=g18883.t2
HiC_scaffold_8	AUGUSTUS	intron	126179104	126179201	1.0	+	.	ID=g18883.t3.intron5;Parent=g18883.t3
HiC_scaffold_8	AUGUSTUS	intron	126179104	126183120	1.0	+	.	ID=g18883.t1.intron5;Parent=g18883.t1
HiC_scaffold_8	AUGUSTUS	exon	126179202	126179234	.	+	.	ID=g18883.t2.exon6;Parent=g18883.t2
HiC_scaffold_8	AUGUSTUS	exon	126179202	126179234	.	+	.	ID=g18883.t3.exon6;Parent=g18883.t3
HiC_scaffold_8	AUGUSTUS	CDS	126179202	126179234	1.0	+	2	ID=g18883.t2.CDS6;Parent=g18883.t2
HiC_scaffold_8	AUGUSTUS	CDS	126179202	126179234	1.0	+	2	ID=g18883.t3.CDS6;Parent=g18883.t3
HiC_scaffold_8	AUGUSTUS	intron	126179235	126183120	1.0	+	.	ID=g18883.t2.intron6;Parent=g18883.t2
HiC_scaffold_8	AUGUSTUS	intron	126179235	126183120	1.0	+	.	ID=g18883.t3.intron6;Parent=g18883.t3
HiC_scaffold_8	AUGUSTUS	exon	126183121	126183255	.	+	.	ID=g18883.t1.exon6;Parent=g18883.t1
HiC_scaffold_8	AUGUSTUS	exon	126183121	126183255	.	+	.	ID=g18883.t2.exon7;Parent=g18883.t2
HiC_scaffold_8	AUGUSTUS	exon	126183121	126183255	.	+	.	ID=g18883.t3.exon7;Parent=g18883.t3
HiC_scaffold_8	AUGUSTUS	CDS	126183121	126183255	1.0	+	2	ID=g18883.t1.CDS6;Parent=g18883.t1
HiC_scaffold_8	AUGUSTUS	CDS	126183121	126183255	1.0	+	2	ID=g18883.t2.CDS7;Parent=g18883.t2
HiC_scaffold_8	AUGUSTUS	CDS	126183121	126183255	1.0	+	2	ID=g18883.t3.CDS7;Parent=g18883.t3
HiC_scaffold_8	AUGUSTUS	intron	126183256	126184783	1.0	+	.	ID=g18883.t1.intron6;Parent=g18883.t1
HiC_scaffold_8	AUGUSTUS	intron	126183256	126184783	1.0	+	.	ID=g18883.t3.intron7;Parent=g18883.t3
HiC_scaffold_8	AUGUSTUS	intron	126183256	126184786	1.0	+	.	ID=g18883.t2.intron7;Parent=g18883.t2
HiC_scaffold_8	AUGUSTUS	exon	126184784	126184990	.	+	.	ID=g18883.t1.exon7;Parent=g18883.t1
HiC_scaffold_8	AUGUSTUS	exon	126184784	126184990	.	+	.	ID=g18883.t3.exon8;Parent=g18883.t3
HiC_scaffold_8	AUGUSTUS	CDS	126184784	126184990	1.0	+	2	ID=g18883.t1.CDS7;Parent=g18883.t1
HiC_scaffold_8	AUGUSTUS	CDS	126184784	126184990	1.0	+	2	ID=g18883.t3.CDS8;Parent=g18883.t3
HiC_scaffold_8	AUGUSTUS	exon	126184787	126184990	.	+	.	ID=g18883.t2.exon8;Parent=g18883.t2
HiC_scaffold_8	AUGUSTUS	CDS	126184787	126184990	1.0	+	2	ID=g18883.t2.CDS8;Parent=g18883.t2
HiC_scaffold_8	AUGUSTUS	intron	126184991	126185960	1.0	+	.	ID=g18883.t1.intron7;Parent=g18883.t1
HiC_scaffold_8	AUGUSTUS	intron	126184991	126185960	1.0	+	.	ID=g18883.t2.intron8;Parent=g18883.t2
HiC_scaffold_8	AUGUSTUS	intron	126184991	126185960	1.0	+	.	ID=g18883.t3.intron8;Parent=g18883.t3
HiC_scaffold_8	AUGUSTUS	exon	126185961	126186067	.	+	.	ID=g18883.t1.exon8;Parent=g18883.t1
HiC_scaffold_8	AUGUSTUS	exon	126185961	126186067	.	+	.	ID=g18883.t2.exon9;Parent=g18883.t2
HiC_scaffold_8	AUGUSTUS	exon	126185961	126186067	.	+	.	ID=g18883.t3.exon9;Parent=g18883.t3
HiC_scaffold_8	AUGUSTUS	CDS	126185961	126186067	1.0	+	2	ID=g18883.t1.CDS8;Parent=g18883.t1
HiC_scaffold_8	AUGUSTUS	CDS	126185961	126186067	1.0	+	2	ID=g18883.t2.CDS9;Parent=g18883.t2
HiC_scaffold_8	AUGUSTUS	CDS	126185961	126186067	1.0	+	2	ID=g18883.t3.CDS9;Parent=g18883.t3
HiC_scaffold_8	AUGUSTUS	intron	126186068	126189388	1.0	+	.	ID=g18883.t1.intron8;Parent=g18883.t1
HiC_scaffold_8	AUGUSTUS	intron	126186068	126189388	1.0	+	.	ID=g18883.t2.intron9;Parent=g18883.t2
HiC_scaffold_8	AUGUSTUS	intron	126186068	126189388	1.0	+	.	ID=g18883.t3.intron9;Parent=g18883.t3
HiC_scaffold_8	AUGUSTUS	exon	126189389	126189650	.	+	.	ID=g18883.t1.exon9;Parent=g18883.t1
HiC_scaffold_8	AUGUSTUS	exon	126189389	126189650	.	+	.	ID=g18883.t2.exon10;Parent=g18883.t2
HiC_scaffold_8	AUGUSTUS	exon	126189389	126189650	.	+	.	ID=g18883.t3.exon10;Parent=g18883.t3
HiC_scaffold_8	AUGUSTUS	CDS	126189389	126189650	1.0	+	0	ID=g18883.t1.CDS9;Parent=g18883.t1
HiC_scaffold_8	AUGUSTUS	CDS	126189389	126189650	1.0	+	0	ID=g18883.t2.CDS10;Parent=g18883.t2
HiC_scaffold_8	AUGUSTUS	CDS	126189389	126189650	1.0	+	0	ID=g18883.t3.CDS10;Parent=g18883.t3
HiC_scaffold_8	AUGUSTUS	intron	126189651	126193889	1.0	+	.	ID=g18883.t1.intron9;Parent=g18883.t1
HiC_scaffold_8	AUGUSTUS	intron	126189651	126193889	1.0	+	.	ID=g18883.t2.intron10;Parent=g18883.t2
HiC_scaffold_8	AUGUSTUS	intron	126189651	126193889	1.0	+	.	ID=g18883.t3.intron10;Parent=g18883.t3
HiC_scaffold_8	AUGUSTUS	exon	126193890	126194089	.	+	.	ID=g18883.t1.exon10;Parent=g18883.t1
HiC_scaffold_8	AUGUSTUS	exon	126193890	126194089	.	+	.	ID=g18883.t2.exon11;Parent=g18883.t2
HiC_scaffold_8	AUGUSTUS	exon	126193890	126194089	.	+	.	ID=g18883.t3.exon11;Parent=g18883.t3
HiC_scaffold_8	AUGUSTUS	CDS	126193890	126194089	1.0	+	2	ID=g18883.t1.CDS10;Parent=g18883.t1
HiC_scaffold_8	AUGUSTUS	CDS	126193890	126194089	1.0	+	2	ID=g18883.t2.CDS11;Parent=g18883.t2
HiC_scaffold_8	AUGUSTUS	CDS	126193890	126194089	1.0	+	2	ID=g18883.t3.CDS11;Parent=g18883.t3
HiC_scaffold_8	AUGUSTUS	intron	126194090	126199598	1.0	+	.	ID=g18883.t1.intron10;Parent=g18883.t1
HiC_scaffold_8	AUGUSTUS	intron	126194090	126199598	1.0	+	.	ID=g18883.t2.intron11;Parent=g18883.t2
HiC_scaffold_8	AUGUSTUS	intron	126194090	126199598	1.0	+	.	ID=g18883.t3.intron11;Parent=g18883.t3
HiC_scaffold_8	AUGUSTUS	exon	126199599	126199643	.	+	.	ID=g18883.t1.exon11;Parent=g18883.t1
HiC_scaffold_8	AUGUSTUS	exon	126199599	126199643	.	+	.	ID=g18883.t2.exon12;Parent=g18883.t2
HiC_scaffold_8	AUGUSTUS	exon	126199599	126199643	.	+	.	ID=g18883.t3.exon12;Parent=g18883.t3
HiC_scaffold_8	AUGUSTUS	CDS	126199599	126199643	1.0	+	0	ID=g18883.t1.CDS11;Parent=g18883.t1
HiC_scaffold_8	AUGUSTUS	CDS	126199599	126199643	1.0	+	0	ID=g18883.t2.CDS12;Parent=g18883.t2
HiC_scaffold_8	AUGUSTUS	CDS	126199599	126199643	1.0	+	0	ID=g18883.t3.CDS12;Parent=g18883.t3
HiC_scaffold_8	AUGUSTUS	intron	126199644	126199971	1.0	+	.	ID=g18883.t1.intron11;Parent=g18883.t1
HiC_scaffold_8	AUGUSTUS	intron	126199644	126199971	1.0	+	.	ID=g18883.t2.intron12;Parent=g18883.t2
HiC_scaffold_8	AUGUSTUS	intron	126199644	126199971	1.0	+	.	ID=g18883.t3.intron12;Parent=g18883.t3
HiC_scaffold_8	AUGUSTUS	exon	126199972	126200081	.	+	.	ID=g18883.t1.exon12;Parent=g18883.t1
HiC_scaffold_8	AUGUSTUS	exon	126199972	126200081	.	+	.	ID=g18883.t2.exon13;Parent=g18883.t2
HiC_scaffold_8	AUGUSTUS	exon	126199972	126200081	.	+	.	ID=g18883.t3.exon13;Parent=g18883.t3
HiC_scaffold_8	AUGUSTUS	CDS	126199972	126200081	1.0	+	0	ID=g18883.t1.CDS12;Parent=g18883.t1
HiC_scaffold_8	AUGUSTUS	CDS	126199972	126200081	1.0	+	0	ID=g18883.t2.CDS13;Parent=g18883.t2
HiC_scaffold_8	AUGUSTUS	CDS	126199972	126200081	1.0	+	0	ID=g18883.t3.CDS13;Parent=g18883.t3
HiC_scaffold_8	AUGUSTUS	intron	126200082	126205892	1.0	+	.	ID=g18883.t1.intron12;Parent=g18883.t1
HiC_scaffold_8	AUGUSTUS	intron	126200082	126205892	1.0	+	.	ID=g18883.t2.intron13;Parent=g18883.t2
HiC_scaffold_8	AUGUSTUS	intron	126200082	126205892	1.0	+	.	ID=g18883.t3.intron13;Parent=g18883.t3
HiC_scaffold_8	AUGUSTUS	exon	126205893	126205905	.	+	.	ID=g18883.t1.exon13;Parent=g18883.t1
HiC_scaffold_8	AUGUSTUS	exon	126205893	126205905	.	+	.	ID=g18883.t2.exon14;Parent=g18883.t2
HiC_scaffold_8	AUGUSTUS	exon	126205893	126205905	.	+	.	ID=g18883.t3.exon14;Parent=g18883.t3
HiC_scaffold_8	AUGUSTUS	CDS	126205893	126205905	1.0	+	1	ID=g18883.t1.CDS13;Parent=g18883.t1
HiC_scaffold_8	AUGUSTUS	CDS	126205893	126205905	1.0	+	1	ID=g18883.t2.CDS14;Parent=g18883.t2
HiC_scaffold_8	AUGUSTUS	CDS	126205893	126205905	1.0	+	1	ID=g18883.t3.CDS14;Parent=g18883.t3
HiC_scaffold_8	AUGUSTUS	stop_codon	126205903	126205905	.	+	0	ID=g18883.t1.stop1;Parent=g18883.t1
HiC_scaffold_8	AUGUSTUS	stop_codon	126205903	126205905	.	+	0	ID=g18883.t2.stop1;Parent=g18883.t2
HiC_scaffold_8	AUGUSTUS	stop_codon	126205903	126205905	.	+	0	ID=g18883.t3.stop1;Parent=g18883.t3
HiC_scaffold_8	AUGUSTUS	stop_codon	126221785	126221787	.	-	0	ID=g18884.t1.stop1;Parent=g18884.t1
HiC_scaffold_8	AUGUSTUS	stop_codon	126221785	126221787	.	-	0	ID=g18884.t2.stop1;Parent=g18884.t2
HiC_scaffold_8	AUGUSTUS	stop_codon	126221785	126221787	.	-	0	ID=g18884.t3.stop1;Parent=g18884.t3
HiC_scaffold_8	AUGUSTUS	exon	126221785	126221942	.	-	.	ID=g18884.t1.exon1;Parent=g18884.t1
HiC_scaffold_8	AUGUSTUS	exon	126221785	126221942	.	-	.	ID=g18884.t2.exon1;Parent=g18884.t2
HiC_scaffold_8	AUGUSTUS	exon	126221785	126221942	.	-	.	ID=g18884.t3.exon1;Parent=g18884.t3
HiC_scaffold_8	AUGUSTUS	CDS	126221785	126221942	1.0	-	2	ID=g18884.t1.CDS1;Parent=g18884.t1
HiC_scaffold_8	AUGUSTUS	CDS	126221785	126221942	1.0	-	2	ID=g18884.t2.CDS1;Parent=g18884.t2
HiC_scaffold_8	AUGUSTUS	CDS	126221785	126221942	1.0	-	2	ID=g18884.t3.CDS1;Parent=g18884.t3
HiC_scaffold_8	AUGUSTUS	gene	126221785	126254661	.	-	.	ID=g18884
HiC_scaffold_8	AUGUSTUS	mRNA	126221785	126254661	1.0	-	.	ID=g18884.t1;Parent=g18884;em_target=29073.XP_008707885.1;em_score=1880.3;em_evalue=0.0;em_tcov=.;em_OGs=KOG0606@1|root,KOG0606@2759|Eukaryota,38D7M@33154|Opisthokonta,3BI46@33208|Metazoa,3CTE3@33213|Bilateria,48315@7711|Chordata,494EB@7742|Vertebrata,3J8U1@40674|Mammalia,3EPR6@33554|Carnivora;em_COG_cat=T;em_desc=Serine threonine kinase that plays a key role in M phase by acting as a regulator of mitosis entry and maintenance. Acts by promoting the inactivation of protein phosphatase 2A (PP2A) during M phase does not directly inhibit PP2A but acts by mediating phosphorylation and subsequent activation of ARPP19 and ENSA at 'Ser-62' and 'Ser-67', respectively. ARPP19 and ENSA are phosphatase inhibitors that specifically inhibit the PPP2R2D (PR55-delta) subunit of PP2A. Inactivation of PP2A during M phase is essential to keep cyclin-B1-CDK1 activity high. Following DNA damage, it is also involved in checkpoint recovery by being inhibited (By similarity);em_max_annot_lvl=33208|Metazoa;em_Preferred_name=MASTL;em_EC=2.7.11.1;em_KEGG_ko=ko:K08789,ko:K16309;em_BRITE=ko00000,ko01000,ko01001;em_PFAMs=Pkinase;em_GOs=GO:0000003,GO:0000086,GO:0000278,GO:0000280,GO:0002376,GO:0002520,GO:0002574,GO:0003674,GO:0003824,GO:0004672,GO:0004674,GO:0005488,GO:0005515,GO:0005575,GO:0005622,GO:0005623,GO:0005634,GO:0005635,GO:0005654,GO:0005737,GO:0005813,GO:0005815,GO:0005856,GO:0005886,GO:0006323,GO:0006464,GO:0006468,GO:0006793,GO:0006796,GO:0006807,GO:0006950,GO:0006974,GO:0006996,GO:0007049,GO:0007088,GO:0007127,GO:0007135,GO:0007143,GO:0007144,GO:0007147,GO:0007154,GO:0007165,GO:0007275,GO:0007276,GO:0007292,GO:0007346,GO:0008150,GO:0008152,GO:0009892,GO:0009893,GO:0009987,GO:0010563,GO:0010564,GO:0010604,GO:0010605,GO:0010921,GO:0010923,GO:0012505,GO:0015630,GO:0016020,GO:0016043,GO:0016301,GO:0016310,GO:0016740,GO:0016772,GO:0016773,GO:0018105,GO:0018193,GO:0018209,GO:0019220,GO:0019222,GO:0019538,GO:0019899,GO:0019902,GO:0019903,GO:0019953,GO:0022402,GO:0022412,GO:0022414,GO:0023052,GO:0030097,GO:0030099,GO:0030154,GO:0030261,GO:0031323,GO:0031324,GO:0031325,GO:0031396,GO:0031398,GO:0031399,GO:0031400,GO:0031401,GO:0031967,GO:0031974,GO:0031975,GO:0031981,GO:0032153,GO:0032154,GO:0032155,GO:0032268,GO:0032269,GO:0032270,GO:0032501,GO:0032502,GO:0032504,GO:0032515,GO:0032886,GO:0033043,GO:0033554,GO:0035303,GO:0035304,GO:0035305,GO:0035308,GO:0035556,GO:0036211,GO:0040020,GO:0043085,GO:0043086,GO:0043170,GO:0043226,GO:0043227,GO:0043228,GO:0043229,GO:0043231,GO:0043232,GO:0043233,GO:0043412,GO:0043666,GO:0044092,GO:0044093,GO:0044237,GO:0044238,GO:0044260,GO:0044267,GO:0044422,GO:0044424,GO:0044425,GO:0044428,GO:0044430,GO:0044446,GO:0044459,GO:0044464,GO:0044703,GO:0044770,GO:0044772,GO:0044839,GO:0045936,GO:0046602,GO:0046605,GO:0048285,GO:0048513,GO:0048518,GO:0048519,GO:0048522,GO:0048523,GO:0048534,GO:0048609,GO:0048731,GO:0048856,GO:0048869,GO:0050789,GO:0050790,GO:0050794,GO:0050896,GO:0051128,GO:0051171,GO:0051172,GO:0051173,GO:0051174,GO:0051246,GO:0051247,GO:0051248,GO:0051276,GO:0051321,GO:0051336,GO:0051338,GO:0051346,GO:0051347,GO:0051438,GO:0051443,GO:0051445,GO:0051493,GO:0051704,GO:0051716,GO:0051721,GO:0051726,GO:0051783,GO:0060255,GO:0061982,GO:0061983,GO:0065007,GO:0065009,GO:0070013,GO:0070507,GO:0071103,GO:0071704,GO:0071840,GO:0071889,GO:0071944,GO:0080090,GO:0098590,GO:0140013,GO:0140096,GO:1901564,GO:1903046,GO:1903047,GO:1903320,GO:1903322,GO:1904666,GO:1904668,GO:2000241
HiC_scaffold_8	AUGUSTUS	mRNA	126221785	126254661	1.0	-	.	ID=g18884.t2;Parent=g18884;em_target=29073.XP_008707885.1;em_score=1883.4;em_evalue=0.0;em_tcov=.;em_OGs=KOG0606@1|root,KOG0606@2759|Eukaryota,38D7M@33154|Opisthokonta,3BI46@33208|Metazoa,3CTE3@33213|Bilateria,48315@7711|Chordata,494EB@7742|Vertebrata,3J8U1@40674|Mammalia,3EPR6@33554|Carnivora;em_COG_cat=T;em_desc=Serine threonine kinase that plays a key role in M phase by acting as a regulator of mitosis entry and maintenance. Acts by promoting the inactivation of protein phosphatase 2A (PP2A) during M phase does not directly inhibit PP2A but acts by mediating phosphorylation and subsequent activation of ARPP19 and ENSA at 'Ser-62' and 'Ser-67', respectively. ARPP19 and ENSA are phosphatase inhibitors that specifically inhibit the PPP2R2D (PR55-delta) subunit of PP2A. Inactivation of PP2A during M phase is essential to keep cyclin-B1-CDK1 activity high. Following DNA damage, it is also involved in checkpoint recovery by being inhibited (By similarity);em_max_annot_lvl=33208|Metazoa;em_Preferred_name=MASTL;em_EC=2.7.11.1;em_KEGG_ko=ko:K08789,ko:K16309;em_BRITE=ko00000,ko01000,ko01001;em_PFAMs=Pkinase;em_GOs=GO:0000003,GO:0000086,GO:0000278,GO:0000280,GO:0002376,GO:0002520,GO:0002574,GO:0003674,GO:0003824,GO:0004672,GO:0004674,GO:0005488,GO:0005515,GO:0005575,GO:0005622,GO:0005623,GO:0005634,GO:0005635,GO:0005654,GO:0005737,GO:0005813,GO:0005815,GO:0005856,GO:0005886,GO:0006323,GO:0006464,GO:0006468,GO:0006793,GO:0006796,GO:0006807,GO:0006950,GO:0006974,GO:0006996,GO:0007049,GO:0007088,GO:0007127,GO:0007135,GO:0007143,GO:0007144,GO:0007147,GO:0007154,GO:0007165,GO:0007275,GO:0007276,GO:0007292,GO:0007346,GO:0008150,GO:0008152,GO:0009892,GO:0009893,GO:0009987,GO:0010563,GO:0010564,GO:0010604,GO:0010605,GO:0010921,GO:0010923,GO:0012505,GO:0015630,GO:0016020,GO:0016043,GO:0016301,GO:0016310,GO:0016740,GO:0016772,GO:0016773,GO:0018105,GO:0018193,GO:0018209,GO:0019220,GO:0019222,GO:0019538,GO:0019899,GO:0019902,GO:0019903,GO:0019953,GO:0022402,GO:0022412,GO:0022414,GO:0023052,GO:0030097,GO:0030099,GO:0030154,GO:0030261,GO:0031323,GO:0031324,GO:0031325,GO:0031396,GO:0031398,GO:0031399,GO:0031400,GO:0031401,GO:0031967,GO:0031974,GO:0031975,GO:0031981,GO:0032153,GO:0032154,GO:0032155,GO:0032268,GO:0032269,GO:0032270,GO:0032501,GO:0032502,GO:0032504,GO:0032515,GO:0032886,GO:0033043,GO:0033554,GO:0035303,GO:0035304,GO:0035305,GO:0035308,GO:0035556,GO:0036211,GO:0040020,GO:0043085,GO:0043086,GO:0043170,GO:0043226,GO:0043227,GO:0043228,GO:0043229,GO:0043231,GO:0043232,GO:0043233,GO:0043412,GO:0043666,GO:0044092,GO:0044093,GO:0044237,GO:0044238,GO:0044260,GO:0044267,GO:0044422,GO:0044424,GO:0044425,GO:0044428,GO:0044430,GO:0044446,GO:0044459,GO:0044464,GO:0044703,GO:0044770,GO:0044772,GO:0044839,GO:0045936,GO:0046602,GO:0046605,GO:0048285,GO:0048513,GO:0048518,GO:0048519,GO:0048522,GO:0048523,GO:0048534,GO:0048609,GO:0048731,GO:0048856,GO:0048869,GO:0050789,GO:0050790,GO:0050794,GO:0050896,GO:0051128,GO:0051171,GO:0051172,GO:0051173,GO:0051174,GO:0051246,GO:0051247,GO:0051248,GO:0051276,GO:0051321,GO:0051336,GO:0051338,GO:0051346,GO:0051347,GO:0051438,GO:0051443,GO:0051445,GO:0051493,GO:0051704,GO:0051716,GO:0051721,GO:0051726,GO:0051783,GO:0060255,GO:0061982,GO:0061983,GO:0065007,GO:0065009,GO:0070013,GO:0070507,GO:0071103,GO:0071704,GO:0071840,GO:0071889,GO:0071944,GO:0080090,GO:0098590,GO:0140013,GO:0140096,GO:1901564,GO:1903046,GO:1903047,GO:1903320,GO:1903322,GO:1904666,GO:1904668,GO:2000241
HiC_scaffold_8	AUGUSTUS	mRNA	126221785	126254661	1.0	-	.	ID=g18884.t3;Parent=g18884;em_target=29073.XP_008707885.1;em_score=1890.8;em_evalue=0.0;em_tcov=.;em_OGs=KOG0606@1|root,KOG0606@2759|Eukaryota,38D7M@33154|Opisthokonta,3BI46@33208|Metazoa,3CTE3@33213|Bilateria,48315@7711|Chordata,494EB@7742|Vertebrata,3J8U1@40674|Mammalia,3EPR6@33554|Carnivora;em_COG_cat=T;em_desc=Serine threonine kinase that plays a key role in M phase by acting as a regulator of mitosis entry and maintenance. Acts by promoting the inactivation of protein phosphatase 2A (PP2A) during M phase does not directly inhibit PP2A but acts by mediating phosphorylation and subsequent activation of ARPP19 and ENSA at 'Ser-62' and 'Ser-67', respectively. ARPP19 and ENSA are phosphatase inhibitors that specifically inhibit the PPP2R2D (PR55-delta) subunit of PP2A. Inactivation of PP2A during M phase is essential to keep cyclin-B1-CDK1 activity high. Following DNA damage, it is also involved in checkpoint recovery by being inhibited (By similarity);em_max_annot_lvl=33208|Metazoa;em_Preferred_name=MASTL;em_EC=2.7.11.1;em_KEGG_ko=ko:K08789,ko:K16309;em_BRITE=ko00000,ko01000,ko01001;em_PFAMs=Pkinase;em_GOs=GO:0000003,GO:0000086,GO:0000278,GO:0000280,GO:0002376,GO:0002520,GO:0002574,GO:0003674,GO:0003824,GO:0004672,GO:0004674,GO:0005488,GO:0005515,GO:0005575,GO:0005622,GO:0005623,GO:0005634,GO:0005635,GO:0005654,GO:0005737,GO:0005813,GO:0005815,GO:0005856,GO:0005886,GO:0006323,GO:0006464,GO:0006468,GO:0006793,GO:0006796,GO:0006807,GO:0006950,GO:0006974,GO:0006996,GO:0007049,GO:0007088,GO:0007127,GO:0007135,GO:0007143,GO:0007144,GO:0007147,GO:0007154,GO:0007165,GO:0007275,GO:0007276,GO:0007292,GO:0007346,GO:0008150,GO:0008152,GO:0009892,GO:0009893,GO:0009987,GO:0010563,GO:0010564,GO:0010604,GO:0010605,GO:0010921,GO:0010923,GO:0012505,GO:0015630,GO:0016020,GO:0016043,GO:0016301,GO:0016310,GO:0016740,GO:0016772,GO:0016773,GO:0018105,GO:0018193,GO:0018209,GO:0019220,GO:0019222,GO:0019538,GO:0019899,GO:0019902,GO:0019903,GO:0019953,GO:0022402,GO:0022412,GO:0022414,GO:0023052,GO:0030097,GO:0030099,GO:0030154,GO:0030261,GO:0031323,GO:0031324,GO:0031325,GO:0031396,GO:0031398,GO:0031399,GO:0031400,GO:0031401,GO:0031967,GO:0031974,GO:0031975,GO:0031981,GO:0032153,GO:0032154,GO:0032155,GO:0032268,GO:0032269,GO:0032270,GO:0032501,GO:0032502,GO:0032504,GO:0032515,GO:0032886,GO:0033043,GO:0033554,GO:0035303,GO:0035304,GO:0035305,GO:0035308,GO:0035556,GO:0036211,GO:0040020,GO:0043085,GO:0043086,GO:0043170,GO:0043226,GO:0043227,GO:0043228,GO:0043229,GO:0043231,GO:0043232,GO:0043233,GO:0043412,GO:0043666,GO:0044092,GO:0044093,GO:0044237,GO:0044238,GO:0044260,GO:0044267,GO:0044422,GO:0044424,GO:0044425,GO:0044428,GO:0044430,GO:0044446,GO:0044459,GO:0044464,GO:0044703,GO:0044770,GO:0044772,GO:0044839,GO:0045936,GO:0046602,GO:0046605,GO:0048285,GO:0048513,GO:0048518,GO:0048519,GO:0048522,GO:0048523,GO:0048534,GO:0048609,GO:0048731,GO:0048856,GO:0048869,GO:0050789,GO:0050790,GO:0050794,GO:0050896,GO:0051128,GO:0051171,GO:0051172,GO:0051173,GO:0051174,GO:0051246,GO:0051247,GO:0051248,GO:0051276,GO:0051321,GO:0051336,GO:0051338,GO:0051346,GO:0051347,GO:0051438,GO:0051443,GO:0051445,GO:0051493,GO:0051704,GO:0051716,GO:0051721,GO:0051726,GO:0051783,GO:0060255,GO:0061982,GO:0061983,GO:0065007,GO:0065009,GO:0070013,GO:0070507,GO:0071103,GO:0071704,GO:0071840,GO:0071889,GO:0071944,GO:0080090,GO:0098590,GO:0140013,GO:0140096,GO:1901564,GO:1903046,GO:1903047,GO:1903320,GO:1903322,GO:1904666,GO:1904668,GO:2000241
HiC_scaffold_8	AUGUSTUS	intron	126221943	126223129	1.0	-	.	ID=g18884.t1.intron1;Parent=g18884.t1
HiC_scaffold_8	AUGUSTUS	intron	126221943	126223129	1.0	-	.	ID=g18884.t2.intron1;Parent=g18884.t2
HiC_scaffold_8	AUGUSTUS	intron	126221943	126223129	1.0	-	.	ID=g18884.t3.intron1;Parent=g18884.t3
HiC_scaffold_8	AUGUSTUS	exon	126223130	126223231	.	-	.	ID=g18884.t1.exon2;Parent=g18884.t1
HiC_scaffold_8	AUGUSTUS	exon	126223130	126223231	.	-	.	ID=g18884.t2.exon2;Parent=g18884.t2
HiC_scaffold_8	AUGUSTUS	exon	126223130	126223231	.	-	.	ID=g18884.t3.exon2;Parent=g18884.t3
HiC_scaffold_8	AUGUSTUS	CDS	126223130	126223231	1.0	-	2	ID=g18884.t1.CDS2;Parent=g18884.t1
HiC_scaffold_8	AUGUSTUS	CDS	126223130	126223231	1.0	-	2	ID=g18884.t2.CDS2;Parent=g18884.t2
HiC_scaffold_8	AUGUSTUS	CDS	126223130	126223231	1.0	-	2	ID=g18884.t3.CDS2;Parent=g18884.t3
HiC_scaffold_8	AUGUSTUS	intron	126223232	126223313	1.0	-	.	ID=g18884.t1.intron2;Parent=g18884.t1
HiC_scaffold_8	AUGUSTUS	intron	126223232	126223313	1.0	-	.	ID=g18884.t2.intron2;Parent=g18884.t2
HiC_scaffold_8	AUGUSTUS	intron	126223232	126223313	1.0	-	.	ID=g18884.t3.intron2;Parent=g18884.t3
HiC_scaffold_8	AUGUSTUS	exon	126223314	126223427	.	-	.	ID=g18884.t1.exon3;Parent=g18884.t1
HiC_scaffold_8	AUGUSTUS	exon	126223314	126223427	.	-	.	ID=g18884.t2.exon3;Parent=g18884.t2
HiC_scaffold_8	AUGUSTUS	exon	126223314	126223427	.	-	.	ID=g18884.t3.exon3;Parent=g18884.t3
HiC_scaffold_8	AUGUSTUS	CDS	126223314	126223427	1.0	-	2	ID=g18884.t1.CDS3;Parent=g18884.t1
HiC_scaffold_8	AUGUSTUS	CDS	126223314	126223427	1.0	-	2	ID=g18884.t2.CDS3;Parent=g18884.t2
HiC_scaffold_8	AUGUSTUS	CDS	126223314	126223427	1.0	-	2	ID=g18884.t3.CDS3;Parent=g18884.t3
HiC_scaffold_8	AUGUSTUS	intron	126223428	126226040	1.0	-	.	ID=g18884.t1.intron3;Parent=g18884.t1
HiC_scaffold_8	AUGUSTUS	intron	126223428	126229616	1.0	-	.	ID=g18884.t2.intron3;Parent=g18884.t2
HiC_scaffold_8	AUGUSTUS	intron	126223428	126229616	1.0	-	.	ID=g18884.t3.intron3;Parent=g18884.t3
HiC_scaffold_8	AUGUSTUS	exon	126226041	126226055	.	-	.	ID=g18884.t1.exon4;Parent=g18884.t1
HiC_scaffold_8	AUGUSTUS	CDS	126226041	126226055	1.0	-	2	ID=g18884.t1.CDS4;Parent=g18884.t1
HiC_scaffold_8	AUGUSTUS	intron	126226056	126229616	1.0	-	.	ID=g18884.t1.intron4;Parent=g18884.t1
HiC_scaffold_8	AUGUSTUS	exon	126229617	126229755	.	-	.	ID=g18884.t2.exon4;Parent=g18884.t2
HiC_scaffold_8	AUGUSTUS	CDS	126229617	126229755	1.0	-	0	ID=g18884.t2.CDS4;Parent=g18884.t2
HiC_scaffold_8	AUGUSTUS	exon	126229617	126229758	.	-	.	ID=g18884.t1.exon5;Parent=g18884.t1
HiC_scaffold_8	AUGUSTUS	exon	126229617	126229758	.	-	.	ID=g18884.t3.exon4;Parent=g18884.t3
HiC_scaffold_8	AUGUSTUS	CDS	126229617	126229758	1.0	-	0	ID=g18884.t1.CDS5;Parent=g18884.t1
HiC_scaffold_8	AUGUSTUS	CDS	126229617	126229758	1.0	-	0	ID=g18884.t3.CDS4;Parent=g18884.t3
HiC_scaffold_8	AUGUSTUS	intron	126229756	126231234	1.0	-	.	ID=g18884.t2.intron4;Parent=g18884.t2
HiC_scaffold_8	AUGUSTUS	intron	126229759	126231234	1.0	-	.	ID=g18884.t1.intron5;Parent=g18884.t1
HiC_scaffold_8	AUGUSTUS	intron	126229759	126231234	1.0	-	.	ID=g18884.t3.intron4;Parent=g18884.t3
HiC_scaffold_8	AUGUSTUS	exon	126231235	126232383	.	-	.	ID=g18884.t1.exon6;Parent=g18884.t1
HiC_scaffold_8	AUGUSTUS	exon	126231235	126232383	.	-	.	ID=g18884.t2.exon5;Parent=g18884.t2
HiC_scaffold_8	AUGUSTUS	exon	126231235	126232383	.	-	.	ID=g18884.t3.exon5;Parent=g18884.t3
HiC_scaffold_8	AUGUSTUS	CDS	126231235	126232383	1.0	-	0	ID=g18884.t1.CDS6;Parent=g18884.t1
HiC_scaffold_8	AUGUSTUS	CDS	126231235	126232383	1.0	-	0	ID=g18884.t2.CDS5;Parent=g18884.t2
HiC_scaffold_8	AUGUSTUS	CDS	126231235	126232383	1.0	-	0	ID=g18884.t3.CDS5;Parent=g18884.t3
HiC_scaffold_8	AUGUSTUS	intron	126232384	126234794	1.0	-	.	ID=g18884.t1.intron6;Parent=g18884.t1
HiC_scaffold_8	AUGUSTUS	intron	126232384	126234794	1.0	-	.	ID=g18884.t2.intron5;Parent=g18884.t2
HiC_scaffold_8	AUGUSTUS	intron	126232384	126234794	1.0	-	.	ID=g18884.t3.intron5;Parent=g18884.t3
HiC_scaffold_8	AUGUSTUS	exon	126234795	126234967	.	-	.	ID=g18884.t1.exon7;Parent=g18884.t1
HiC_scaffold_8	AUGUSTUS	exon	126234795	126234967	.	-	.	ID=g18884.t2.exon6;Parent=g18884.t2
HiC_scaffold_8	AUGUSTUS	exon	126234795	126234967	.	-	.	ID=g18884.t3.exon6;Parent=g18884.t3
HiC_scaffold_8	AUGUSTUS	CDS	126234795	126234967	1.0	-	2	ID=g18884.t1.CDS7;Parent=g18884.t1
HiC_scaffold_8	AUGUSTUS	CDS	126234795	126234967	1.0	-	2	ID=g18884.t2.CDS6;Parent=g18884.t2
HiC_scaffold_8	AUGUSTUS	CDS	126234795	126234967	1.0	-	2	ID=g18884.t3.CDS6;Parent=g18884.t3
HiC_scaffold_8	AUGUSTUS	intron	126234968	126237872	1.0	-	.	ID=g18884.t1.intron7;Parent=g18884.t1
HiC_scaffold_8	AUGUSTUS	intron	126234968	126237872	1.0	-	.	ID=g18884.t2.intron6;Parent=g18884.t2
HiC_scaffold_8	AUGUSTUS	intron	126234968	126237872	1.0	-	.	ID=g18884.t3.intron6;Parent=g18884.t3
HiC_scaffold_8	AUGUSTUS	exon	126237873	126238023	.	-	.	ID=g18884.t1.exon8;Parent=g18884.t1
HiC_scaffold_8	AUGUSTUS	exon	126237873	126238023	.	-	.	ID=g18884.t2.exon7;Parent=g18884.t2
HiC_scaffold_8	AUGUSTUS	exon	126237873	126238023	.	-	.	ID=g18884.t3.exon7;Parent=g18884.t3
HiC_scaffold_8	AUGUSTUS	CDS	126237873	126238023	1.0	-	0	ID=g18884.t1.CDS8;Parent=g18884.t1
HiC_scaffold_8	AUGUSTUS	CDS	126237873	126238023	1.0	-	0	ID=g18884.t2.CDS7;Parent=g18884.t2
HiC_scaffold_8	AUGUSTUS	CDS	126237873	126238023	1.0	-	0	ID=g18884.t3.CDS7;Parent=g18884.t3
HiC_scaffold_8	AUGUSTUS	intron	126238024	126238245	1.0	-	.	ID=g18884.t1.intron8;Parent=g18884.t1
HiC_scaffold_8	AUGUSTUS	intron	126238024	126238245	1.0	-	.	ID=g18884.t2.intron7;Parent=g18884.t2
HiC_scaffold_8	AUGUSTUS	intron	126238024	126238245	1.0	-	.	ID=g18884.t3.intron7;Parent=g18884.t3
HiC_scaffold_8	AUGUSTUS	exon	126238246	126238352	.	-	.	ID=g18884.t1.exon9;Parent=g18884.t1
HiC_scaffold_8	AUGUSTUS	exon	126238246	126238352	.	-	.	ID=g18884.t2.exon8;Parent=g18884.t2
HiC_scaffold_8	AUGUSTUS	exon	126238246	126238352	.	-	.	ID=g18884.t3.exon8;Parent=g18884.t3
HiC_scaffold_8	AUGUSTUS	CDS	126238246	126238352	1.0	-	2	ID=g18884.t1.CDS9;Parent=g18884.t1
HiC_scaffold_8	AUGUSTUS	CDS	126238246	126238352	1.0	-	2	ID=g18884.t2.CDS8;Parent=g18884.t2
HiC_scaffold_8	AUGUSTUS	CDS	126238246	126238352	1.0	-	2	ID=g18884.t3.CDS8;Parent=g18884.t3
HiC_scaffold_8	AUGUSTUS	intron	126238353	126243147	1.0	-	.	ID=g18884.t1.intron9;Parent=g18884.t1
HiC_scaffold_8	AUGUSTUS	intron	126238353	126243147	1.0	-	.	ID=g18884.t2.intron8;Parent=g18884.t2
HiC_scaffold_8	AUGUSTUS	intron	126238353	126243147	1.0	-	.	ID=g18884.t3.intron8;Parent=g18884.t3
HiC_scaffold_8	AUGUSTUS	exon	126243148	126243236	.	-	.	ID=g18884.t1.exon10;Parent=g18884.t1
HiC_scaffold_8	AUGUSTUS	exon	126243148	126243236	.	-	.	ID=g18884.t2.exon9;Parent=g18884.t2
HiC_scaffold_8	AUGUSTUS	exon	126243148	126243236	.	-	.	ID=g18884.t3.exon9;Parent=g18884.t3
HiC_scaffold_8	AUGUSTUS	CDS	126243148	126243236	1.0	-	1	ID=g18884.t1.CDS10;Parent=g18884.t1
HiC_scaffold_8	AUGUSTUS	CDS	126243148	126243236	1.0	-	1	ID=g18884.t2.CDS9;Parent=g18884.t2
HiC_scaffold_8	AUGUSTUS	CDS	126243148	126243236	1.0	-	1	ID=g18884.t3.CDS9;Parent=g18884.t3
HiC_scaffold_8	AUGUSTUS	intron	126243237	126244634	1.0	-	.	ID=g18884.t1.intron10;Parent=g18884.t1
HiC_scaffold_8	AUGUSTUS	intron	126243237	126244634	1.0	-	.	ID=g18884.t2.intron9;Parent=g18884.t2
HiC_scaffold_8	AUGUSTUS	intron	126243237	126244634	1.0	-	.	ID=g18884.t3.intron9;Parent=g18884.t3
HiC_scaffold_8	AUGUSTUS	exon	126244635	126244774	.	-	.	ID=g18884.t1.exon11;Parent=g18884.t1
HiC_scaffold_8	AUGUSTUS	exon	126244635	126244774	.	-	.	ID=g18884.t2.exon10;Parent=g18884.t2
HiC_scaffold_8	AUGUSTUS	exon	126244635	126244774	.	-	.	ID=g18884.t3.exon10;Parent=g18884.t3
HiC_scaffold_8	AUGUSTUS	CDS	126244635	126244774	1.0	-	0	ID=g18884.t1.CDS11;Parent=g18884.t1
HiC_scaffold_8	AUGUSTUS	CDS	126244635	126244774	1.0	-	0	ID=g18884.t2.CDS10;Parent=g18884.t2
HiC_scaffold_8	AUGUSTUS	CDS	126244635	126244774	1.0	-	0	ID=g18884.t3.CDS10;Parent=g18884.t3
HiC_scaffold_8	AUGUSTUS	intron	126244775	126251949	1.0	-	.	ID=g18884.t1.intron11;Parent=g18884.t1
HiC_scaffold_8	AUGUSTUS	intron	126244775	126251949	1.0	-	.	ID=g18884.t2.intron10;Parent=g18884.t2
HiC_scaffold_8	AUGUSTUS	intron	126244775	126251949	1.0	-	.	ID=g18884.t3.intron10;Parent=g18884.t3
HiC_scaffold_8	AUGUSTUS	exon	126251950	126252087	.	-	.	ID=g18884.t1.exon12;Parent=g18884.t1
HiC_scaffold_8	AUGUSTUS	exon	126251950	126252087	.	-	.	ID=g18884.t2.exon11;Parent=g18884.t2
HiC_scaffold_8	AUGUSTUS	exon	126251950	126252087	.	-	.	ID=g18884.t3.exon11;Parent=g18884.t3
HiC_scaffold_8	AUGUSTUS	CDS	126251950	126252087	1.0	-	0	ID=g18884.t1.CDS12;Parent=g18884.t1
HiC_scaffold_8	AUGUSTUS	CDS	126251950	126252087	1.0	-	0	ID=g18884.t2.CDS11;Parent=g18884.t2
HiC_scaffold_8	AUGUSTUS	CDS	126251950	126252087	1.0	-	0	ID=g18884.t3.CDS11;Parent=g18884.t3
HiC_scaffold_8	AUGUSTUS	intron	126252088	126254475	1.0	-	.	ID=g18884.t1.intron12;Parent=g18884.t1
HiC_scaffold_8	AUGUSTUS	intron	126252088	126254475	1.0	-	.	ID=g18884.t2.intron11;Parent=g18884.t2
HiC_scaffold_8	AUGUSTUS	intron	126252088	126254475	1.0	-	.	ID=g18884.t3.intron11;Parent=g18884.t3
HiC_scaffold_8	AUGUSTUS	exon	126254476	126254661	.	-	.	ID=g18884.t1.exon13;Parent=g18884.t1
HiC_scaffold_8	AUGUSTUS	exon	126254476	126254661	.	-	.	ID=g18884.t2.exon12;Parent=g18884.t2
HiC_scaffold_8	AUGUSTUS	exon	126254476	126254661	.	-	.	ID=g18884.t3.exon12;Parent=g18884.t3
HiC_scaffold_8	AUGUSTUS	CDS	126254476	126254661	1.0	-	0	ID=g18884.t1.CDS13;Parent=g18884.t1
HiC_scaffold_8	AUGUSTUS	CDS	126254476	126254661	1.0	-	0	ID=g18884.t2.CDS12;Parent=g18884.t2
HiC_scaffold_8	AUGUSTUS	CDS	126254476	126254661	1.0	-	0	ID=g18884.t3.CDS12;Parent=g18884.t3
HiC_scaffold_8	AUGUSTUS	start_codon	126254659	126254661	.	-	0	ID=g18884.t1.start1;Parent=g18884.t1
HiC_scaffold_8	AUGUSTUS	start_codon	126254659	126254661	.	-	0	ID=g18884.t2.start1;Parent=g18884.t2
HiC_scaffold_8	AUGUSTUS	start_codon	126254659	126254661	.	-	0	ID=g18884.t3.start1;Parent=g18884.t3
HiC_scaffold_8	AUGUSTUS	start_codon	126255826	126255828	.	+	0	ID=g18885.t1.start1;Parent=g18885.t1
HiC_scaffold_8	AUGUSTUS	exon	126255826	126255858	.	+	.	ID=g18885.t1.exon1;Parent=g18885.t1
HiC_scaffold_8	AUGUSTUS	CDS	126255826	126255858	1.0	+	0	ID=g18885.t1.CDS1;Parent=g18885.t1
HiC_scaffold_8	AUGUSTUS	gene	126255826	126302781	.	+	.	ID=g18885
HiC_scaffold_8	AUGUSTUS	mRNA	126255826	126302781	1.0	+	.	ID=g18885.t1;Parent=g18885;em_target=9668.ENSMPUP00000012177;em_score=1594.0;em_evalue=0.0;em_tcov=.;em_OGs=COG0465@1|root,KOG0734@2759|Eukaryota,38BJT@33154|Opisthokonta,3BDKJ@33208|Metazoa,3CX5P@33213|Bilateria,4809R@7711|Chordata,491DD@7742|Vertebrata,3J7H7@40674|Mammalia,3EK5I@33554|Carnivora;em_COG_cat=O;em_desc=1 ATPase;em_max_annot_lvl=33208|Metazoa;em_Preferred_name=YME1L1;em_KEGG_ko=ko:K08955;em_KEGG_Pathway=ko04139,map04139;em_BRITE=ko00000,ko00001,ko01000,ko01002;em_PFAMs=AAA,Peptidase_M41;em_GOs=GO:0003674,GO:0003824,GO:0004176,GO:0005575,GO:0005622,GO:0005623,GO:0005634,GO:0005654,GO:0005737,GO:0005739,GO:0005740,GO:0005743,GO:0006508,GO:0006515,GO:0006807,GO:0006996,GO:0007005,GO:0008150,GO:0008152,GO:0008233,GO:0008237,GO:0008283,GO:0009056,GO:0009057,GO:0009987,GO:0010467,GO:0010941,GO:0016020,GO:0016043,GO:0016462,GO:0016485,GO:0016604,GO:0016787,GO:0016817,GO:0016818,GO:0016887,GO:0017111,GO:0019538,GO:0019866,GO:0022607,GO:0030163,GO:0031090,GO:0031966,GO:0031967,GO:0031974,GO:0031975,GO:0031981,GO:0034214,GO:0034982,GO:0035694,GO:0042623,GO:0042981,GO:0043066,GO:0043067,GO:0043069,GO:0043170,GO:0043226,GO:0043227,GO:0043229,GO:0043231,GO:0043233,GO:0043933,GO:0044085,GO:0044237,GO:0044238,GO:0044248,GO:0044257,GO:0044260,GO:0044265,GO:0044267,GO:0044422,GO:0044424,GO:0044428,GO:0044429,GO:0044444,GO:0044446,GO:0044451,GO:0044464,GO:0048519,GO:0048523,GO:0050789,GO:0050794,GO:0051259,GO:0051603,GO:0051604,GO:0060548,GO:0065003,GO:0065007,GO:0070011,GO:0070013,GO:0071704,GO:0071840,GO:0140096,GO:1901564,GO:1901565,GO:1901575
HiC_scaffold_8	AUGUSTUS	intron	126255859	126264228	1.0	+	.	ID=g18885.t1.intron1;Parent=g18885.t1
HiC_scaffold_8	AUGUSTUS	exon	126264229	126264360	.	+	.	ID=g18885.t1.exon2;Parent=g18885.t1
HiC_scaffold_8	AUGUSTUS	CDS	126264229	126264360	1.0	+	0	ID=g18885.t1.CDS2;Parent=g18885.t1
HiC_scaffold_8	AUGUSTUS	intron	126264361	126271109	1.0	+	.	ID=g18885.t1.intron2;Parent=g18885.t1
HiC_scaffold_8	AUGUSTUS	exon	126271110	126271272	.	+	.	ID=g18885.t1.exon3;Parent=g18885.t1
HiC_scaffold_8	AUGUSTUS	CDS	126271110	126271272	1.0	+	0	ID=g18885.t1.CDS3;Parent=g18885.t1
HiC_scaffold_8	AUGUSTUS	intron	126271273	126273252	1.0	+	.	ID=g18885.t1.intron3;Parent=g18885.t1
HiC_scaffold_8	AUGUSTUS	exon	126273253	126273351	.	+	.	ID=g18885.t1.exon4;Parent=g18885.t1
HiC_scaffold_8	AUGUSTUS	CDS	126273253	126273351	1.0	+	2	ID=g18885.t1.CDS4;Parent=g18885.t1
HiC_scaffold_8	AUGUSTUS	intron	126273352	126278301	1.0	+	.	ID=g18885.t1.intron4;Parent=g18885.t1
HiC_scaffold_8	AUGUSTUS	exon	126278302	126278411	.	+	.	ID=g18885.t1.exon5;Parent=g18885.t1
HiC_scaffold_8	AUGUSTUS	CDS	126278302	126278411	1.0	+	2	ID=g18885.t1.CDS5;Parent=g18885.t1
HiC_scaffold_8	AUGUSTUS	intron	126278412	126280378	1.0	+	.	ID=g18885.t1.intron5;Parent=g18885.t1
HiC_scaffold_8	AUGUSTUS	exon	126280379	126280529	.	+	.	ID=g18885.t1.exon6;Parent=g18885.t1
HiC_scaffold_8	AUGUSTUS	CDS	126280379	126280529	1.0	+	0	ID=g18885.t1.CDS6;Parent=g18885.t1
HiC_scaffold_8	AUGUSTUS	intron	126280530	126280939	1.0	+	.	ID=g18885.t1.intron6;Parent=g18885.t1
HiC_scaffold_8	AUGUSTUS	exon	126280940	126281023	.	+	.	ID=g18885.t1.exon7;Parent=g18885.t1
HiC_scaffold_8	AUGUSTUS	CDS	126280940	126281023	1.0	+	2	ID=g18885.t1.CDS7;Parent=g18885.t1
HiC_scaffold_8	AUGUSTUS	intron	126281024	126284314	1.0	+	.	ID=g18885.t1.intron7;Parent=g18885.t1
HiC_scaffold_8	AUGUSTUS	exon	126284315	126284397	.	+	.	ID=g18885.t1.exon8;Parent=g18885.t1
HiC_scaffold_8	AUGUSTUS	CDS	126284315	126284397	1.0	+	2	ID=g18885.t1.CDS8;Parent=g18885.t1
HiC_scaffold_8	AUGUSTUS	intron	126284398	126288914	1.0	+	.	ID=g18885.t1.intron8;Parent=g18885.t1
HiC_scaffold_8	AUGUSTUS	exon	126288915	126289005	.	+	.	ID=g18885.t1.exon9;Parent=g18885.t1
HiC_scaffold_8	AUGUSTUS	CDS	126288915	126289005	1.0	+	0	ID=g18885.t1.CDS9;Parent=g18885.t1
HiC_scaffold_8	AUGUSTUS	intron	126289006	126292419	1.0	+	.	ID=g18885.t1.intron9;Parent=g18885.t1
HiC_scaffold_8	AUGUSTUS	exon	126292420	126292572	.	+	.	ID=g18885.t1.exon10;Parent=g18885.t1
HiC_scaffold_8	AUGUSTUS	CDS	126292420	126292572	1.0	+	2	ID=g18885.t1.CDS10;Parent=g18885.t1
HiC_scaffold_8	AUGUSTUS	intron	126292573	126293129	1.0	+	.	ID=g18885.t1.intron10;Parent=g18885.t1
HiC_scaffold_8	AUGUSTUS	exon	126293130	126293262	.	+	.	ID=g18885.t1.exon11;Parent=g18885.t1
HiC_scaffold_8	AUGUSTUS	CDS	126293130	126293262	1.0	+	2	ID=g18885.t1.CDS11;Parent=g18885.t1
HiC_scaffold_8	AUGUSTUS	intron	126293263	126294381	1.0	+	.	ID=g18885.t1.intron11;Parent=g18885.t1
HiC_scaffold_8	AUGUSTUS	exon	126294382	126294444	.	+	.	ID=g18885.t1.exon12;Parent=g18885.t1
HiC_scaffold_8	AUGUSTUS	CDS	126294382	126294444	1.0	+	1	ID=g18885.t1.CDS12;Parent=g18885.t1
HiC_scaffold_8	AUGUSTUS	intron	126294445	126295461	1.0	+	.	ID=g18885.t1.intron12;Parent=g18885.t1
HiC_scaffold_8	AUGUSTUS	exon	126295462	126295574	.	+	.	ID=g18885.t1.exon13;Parent=g18885.t1
HiC_scaffold_8	AUGUSTUS	CDS	126295462	126295574	1.0	+	1	ID=g18885.t1.CDS13;Parent=g18885.t1
HiC_scaffold_8	AUGUSTUS	intron	126295575	126297043	1.0	+	.	ID=g18885.t1.intron13;Parent=g18885.t1
HiC_scaffold_8	AUGUSTUS	exon	126297044	126297199	.	+	.	ID=g18885.t1.exon14;Parent=g18885.t1
HiC_scaffold_8	AUGUSTUS	CDS	126297044	126297199	1.0	+	2	ID=g18885.t1.CDS14;Parent=g18885.t1
HiC_scaffold_8	AUGUSTUS	intron	126297200	126297762	1.0	+	.	ID=g18885.t1.intron14;Parent=g18885.t1
HiC_scaffold_8	AUGUSTUS	exon	126297763	126297914	.	+	.	ID=g18885.t1.exon15;Parent=g18885.t1
HiC_scaffold_8	AUGUSTUS	CDS	126297763	126297914	1.0	+	2	ID=g18885.t1.CDS15;Parent=g18885.t1
HiC_scaffold_8	AUGUSTUS	intron	126297915	126298759	1.0	+	.	ID=g18885.t1.intron15;Parent=g18885.t1
HiC_scaffold_8	AUGUSTUS	exon	126298760	126298886	.	+	.	ID=g18885.t1.exon16;Parent=g18885.t1
HiC_scaffold_8	AUGUSTUS	CDS	126298760	126298886	1.0	+	0	ID=g18885.t1.CDS16;Parent=g18885.t1
HiC_scaffold_8	AUGUSTUS	intron	126298887	126298978	1.0	+	.	ID=g18885.t1.intron16;Parent=g18885.t1
HiC_scaffold_8	AUGUSTUS	exon	126298979	126299052	.	+	.	ID=g18885.t1.exon17;Parent=g18885.t1
HiC_scaffold_8	AUGUSTUS	CDS	126298979	126299052	1.0	+	2	ID=g18885.t1.CDS17;Parent=g18885.t1
HiC_scaffold_8	AUGUSTUS	intron	126299053	126299885	1.0	+	.	ID=g18885.t1.intron17;Parent=g18885.t1
HiC_scaffold_8	AUGUSTUS	exon	126299886	126299972	.	+	.	ID=g18885.t1.exon18;Parent=g18885.t1
HiC_scaffold_8	AUGUSTUS	CDS	126299886	126299972	1.0	+	0	ID=g18885.t1.CDS18;Parent=g18885.t1
HiC_scaffold_8	AUGUSTUS	intron	126299973	126302637	1.0	+	.	ID=g18885.t1.intron18;Parent=g18885.t1
HiC_scaffold_8	AUGUSTUS	exon	126302638	126302781	.	+	.	ID=g18885.t1.exon19;Parent=g18885.t1
HiC_scaffold_8	AUGUSTUS	CDS	126302638	126302781	1.0	+	0	ID=g18885.t1.CDS19;Parent=g18885.t1
HiC_scaffold_8	AUGUSTUS	stop_codon	126302779	126302781	.	+	0	ID=g18885.t1.stop1;Parent=g18885.t1
HiC_scaffold_8	AUGUSTUS	start_codon	126314669	126314671	.	+	0	ID=g18886.t1.start1;Parent=g18886.t1
HiC_scaffold_8	AUGUSTUS	start_codon	126314669	126314671	.	+	0	ID=g18886.t2.start1;Parent=g18886.t2
HiC_scaffold_8	AUGUSTUS	exon	126314669	126314916	.	+	.	ID=g18886.t1.exon1;Parent=g18886.t1
HiC_scaffold_8	AUGUSTUS	exon	126314669	126314916	.	+	.	ID=g18886.t2.exon1;Parent=g18886.t2
HiC_scaffold_8	AUGUSTUS	CDS	126314669	126314916	1.0	+	0	ID=g18886.t1.CDS1;Parent=g18886.t1
HiC_scaffold_8	AUGUSTUS	CDS	126314669	126314916	1.0	+	0	ID=g18886.t2.CDS1;Parent=g18886.t2
HiC_scaffold_8	AUGUSTUS	gene	126314669	126468803	.	+	.	ID=g18886
HiC_scaffold_8	AUGUSTUS	mRNA	126314669	126468803	1.0	+	.	ID=g18886.t1;Parent=g18886;em_target=9668.ENSMPUP00000012186;em_score=2973.0;em_evalue=0.0;em_tcov=.;em_OGs=COG0666@1|root,2QR0R@2759|Eukaryota,39NEU@33154|Opisthokonta,3CPZ9@33208|Metazoa,3E64M@33213|Bilateria,48RN9@7711|Chordata,49N8V@7742|Vertebrata,3JNSG@40674|Mammalia,3EXQD@33554|Carnivora;em_COG_cat=S;em_desc=Domain of unknown function (DUF3496);em_max_annot_lvl=33208|Metazoa;em_Preferred_name=ANKRD26;em_PFAMs=Ank,Ank_2,Ank_4,Ank_5,CCDC144C,DUF3496;em_GOs=GO:0001932,GO:0001933,GO:0005575,GO:0005622,GO:0005623,GO:0005813,GO:0005815,GO:0005856,GO:0008150,GO:0009892,GO:0009966,GO:0009968,GO:0010563,GO:0010565,GO:0010605,GO:0010646,GO:0010648,GO:0015630,GO:0019216,GO:0019217,GO:0019220,GO:0019222,GO:0023051,GO:0023057,GO:0031323,GO:0031324,GO:0031399,GO:0031400,GO:0032268,GO:0032269,GO:0033500,GO:0040008,GO:0040014,GO:0040015,GO:0042325,GO:0042326,GO:0042592,GO:0042593,GO:0043226,GO:0043228,GO:0043229,GO:0043232,GO:0043408,GO:0043409,GO:0044422,GO:0044424,GO:0044430,GO:0044446,GO:0044464,GO:0045595,GO:0045596,GO:0045598,GO:0045599,GO:0045926,GO:0045936,GO:0046620,GO:0046621,GO:0046626,GO:0046627,GO:0048519,GO:0048523,GO:0048583,GO:0048585,GO:0048638,GO:0048640,GO:0048878,GO:0050789,GO:0050793,GO:0050794,GO:0050795,GO:0051093,GO:0051171,GO:0051172,GO:0051174,GO:0051239,GO:0051241,GO:0051246,GO:0051248,GO:0060255,GO:0060259,GO:0062012,GO:0065007,GO:0065008,GO:0070372,GO:0070373,GO:0080090,GO:1900076,GO:1900077,GO:1902531,GO:1902532;em_KEGG_ko=ko:K17299;em_BRITE=ko00000,ko04147
HiC_scaffold_8	AUGUSTUS	mRNA	126314669	126468803	1.0	+	.	ID=g18886.t2;Parent=g18886;em_target=9668.ENSMPUP00000012186;em_score=3284.2;em_evalue=0.0;em_tcov=.;em_OGs=COG0666@1|root,2QR0R@2759|Eukaryota,39NEU@33154|Opisthokonta,3CPZ9@33208|Metazoa,3E64M@33213|Bilateria,48RN9@7711|Chordata,49N8V@7742|Vertebrata,3JNSG@40674|Mammalia,3EXQD@33554|Carnivora;em_COG_cat=S;em_desc=Domain of unknown function (DUF3496);em_max_annot_lvl=33208|Metazoa;em_Preferred_name=ANKRD26;em_PFAMs=Ank,Ank_2,Ank_4,Ank_5,CCDC144C,DUF3496;em_GOs=GO:0001932,GO:0001933,GO:0005575,GO:0005622,GO:0005623,GO:0005813,GO:0005815,GO:0005856,GO:0008150,GO:0009892,GO:0009966,GO:0009968,GO:0010563,GO:0010565,GO:0010605,GO:0010646,GO:0010648,GO:0015630,GO:0019216,GO:0019217,GO:0019220,GO:0019222,GO:0023051,GO:0023057,GO:0031323,GO:0031324,GO:0031399,GO:0031400,GO:0032268,GO:0032269,GO:0033500,GO:0040008,GO:0040014,GO:0040015,GO:0042325,GO:0042326,GO:0042592,GO:0042593,GO:0043226,GO:0043228,GO:0043229,GO:0043232,GO:0043408,GO:0043409,GO:0044422,GO:0044424,GO:0044430,GO:0044446,GO:0044464,GO:0045595,GO:0045596,GO:0045598,GO:0045599,GO:0045926,GO:0045936,GO:0046620,GO:0046621,GO:0046626,GO:0046627,GO:0048519,GO:0048523,GO:0048583,GO:0048585,GO:0048638,GO:0048640,GO:0048878,GO:0050789,GO:0050793,GO:0050794,GO:0050795,GO:0051093,GO:0051171,GO:0051172,GO:0051174,GO:0051239,GO:0051241,GO:0051246,GO:0051248,GO:0060255,GO:0060259,GO:0062012,GO:0065007,GO:0065008,GO:0070372,GO:0070373,GO:0080090,GO:1900076,GO:1900077,GO:1902531,GO:1902532;em_KEGG_ko=ko:K17299;em_BRITE=ko00000,ko04147
HiC_scaffold_8	AUGUSTUS	intron	126314917	126318112	1.0	+	.	ID=g18886.t1.intron1;Parent=g18886.t1
HiC_scaffold_8	AUGUSTUS	intron	126314917	126318112	1.0	+	.	ID=g18886.t2.intron1;Parent=g18886.t2
HiC_scaffold_8	AUGUSTUS	exon	126318113	126318227	.	+	.	ID=g18886.t1.exon2;Parent=g18886.t1
HiC_scaffold_8	AUGUSTUS	exon	126318113	126318227	.	+	.	ID=g18886.t2.exon2;Parent=g18886.t2
HiC_scaffold_8	AUGUSTUS	CDS	126318113	126318227	1.0	+	1	ID=g18886.t1.CDS2;Parent=g18886.t1
HiC_scaffold_8	AUGUSTUS	CDS	126318113	126318227	1.0	+	1	ID=g18886.t2.CDS2;Parent=g18886.t2
HiC_scaffold_8	AUGUSTUS	intron	126318228	126318384	1.0	+	.	ID=g18886.t1.intron2;Parent=g18886.t1
HiC_scaffold_8	AUGUSTUS	intron	126318228	126318384	1.0	+	.	ID=g18886.t2.intron2;Parent=g18886.t2
HiC_scaffold_8	AUGUSTUS	exon	126318385	126318558	.	+	.	ID=g18886.t1.exon3;Parent=g18886.t1
HiC_scaffold_8	AUGUSTUS	exon	126318385	126318558	.	+	.	ID=g18886.t2.exon3;Parent=g18886.t2
HiC_scaffold_8	AUGUSTUS	CDS	126318385	126318558	1.0	+	0	ID=g18886.t1.CDS3;Parent=g18886.t1
HiC_scaffold_8	AUGUSTUS	CDS	126318385	126318558	1.0	+	0	ID=g18886.t2.CDS3;Parent=g18886.t2
HiC_scaffold_8	AUGUSTUS	intron	126318559	126321329	1.0	+	.	ID=g18886.t1.intron3;Parent=g18886.t1
HiC_scaffold_8	AUGUSTUS	intron	126318559	126321329	1.0	+	.	ID=g18886.t2.intron3;Parent=g18886.t2
HiC_scaffold_8	AUGUSTUS	exon	126321330	126321436	.	+	.	ID=g18886.t1.exon4;Parent=g18886.t1
HiC_scaffold_8	AUGUSTUS	exon	126321330	126321436	.	+	.	ID=g18886.t2.exon4;Parent=g18886.t2
HiC_scaffold_8	AUGUSTUS	CDS	126321330	126321436	1.0	+	0	ID=g18886.t1.CDS4;Parent=g18886.t1
HiC_scaffold_8	AUGUSTUS	CDS	126321330	126321436	1.0	+	0	ID=g18886.t2.CDS4;Parent=g18886.t2
HiC_scaffold_8	AUGUSTUS	intron	126321437	126322902	1.0	+	.	ID=g18886.t1.intron4;Parent=g18886.t1
HiC_scaffold_8	AUGUSTUS	intron	126321437	126322902	1.0	+	.	ID=g18886.t2.intron4;Parent=g18886.t2
HiC_scaffold_8	AUGUSTUS	exon	126322903	126323040	.	+	.	ID=g18886.t1.exon5;Parent=g18886.t1
HiC_scaffold_8	AUGUSTUS	exon	126322903	126323040	.	+	.	ID=g18886.t2.exon5;Parent=g18886.t2
HiC_scaffold_8	AUGUSTUS	CDS	126322903	126323040	1.0	+	1	ID=g18886.t1.CDS5;Parent=g18886.t1
HiC_scaffold_8	AUGUSTUS	CDS	126322903	126323040	1.0	+	1	ID=g18886.t2.CDS5;Parent=g18886.t2
HiC_scaffold_8	AUGUSTUS	intron	126323041	126325107	1.0	+	.	ID=g18886.t1.intron5;Parent=g18886.t1
HiC_scaffold_8	AUGUSTUS	intron	126323041	126325107	1.0	+	.	ID=g18886.t2.intron5;Parent=g18886.t2
HiC_scaffold_8	AUGUSTUS	exon	126325108	126325175	.	+	.	ID=g18886.t1.exon6;Parent=g18886.t1
HiC_scaffold_8	AUGUSTUS	exon	126325108	126325175	.	+	.	ID=g18886.t2.exon6;Parent=g18886.t2
HiC_scaffold_8	AUGUSTUS	CDS	126325108	126325175	1.0	+	1	ID=g18886.t1.CDS6;Parent=g18886.t1
HiC_scaffold_8	AUGUSTUS	CDS	126325108	126325175	1.0	+	1	ID=g18886.t2.CDS6;Parent=g18886.t2
HiC_scaffold_8	AUGUSTUS	intron	126325176	126333826	1.0	+	.	ID=g18886.t1.intron6;Parent=g18886.t1
HiC_scaffold_8	AUGUSTUS	intron	126325176	126333826	1.0	+	.	ID=g18886.t2.intron6;Parent=g18886.t2
HiC_scaffold_8	AUGUSTUS	exon	126333827	126333863	.	+	.	ID=g18886.t1.exon7;Parent=g18886.t1
HiC_scaffold_8	AUGUSTUS	exon	126333827	126333863	.	+	.	ID=g18886.t2.exon7;Parent=g18886.t2
HiC_scaffold_8	AUGUSTUS	CDS	126333827	126333863	1.0	+	2	ID=g18886.t1.CDS7;Parent=g18886.t1
HiC_scaffold_8	AUGUSTUS	CDS	126333827	126333863	1.0	+	2	ID=g18886.t2.CDS7;Parent=g18886.t2
HiC_scaffold_8	AUGUSTUS	intron	126333864	126338790	1.0	+	.	ID=g18886.t1.intron7;Parent=g18886.t1
HiC_scaffold_8	AUGUSTUS	intron	126333864	126338790	1.0	+	.	ID=g18886.t2.intron7;Parent=g18886.t2
HiC_scaffold_8	AUGUSTUS	exon	126338791	126338866	.	+	.	ID=g18886.t1.exon8;Parent=g18886.t1
HiC_scaffold_8	AUGUSTUS	exon	126338791	126338866	.	+	.	ID=g18886.t2.exon8;Parent=g18886.t2
HiC_scaffold_8	AUGUSTUS	CDS	126338791	126338866	1.0	+	1	ID=g18886.t1.CDS8;Parent=g18886.t1
HiC_scaffold_8	AUGUSTUS	CDS	126338791	126338866	1.0	+	1	ID=g18886.t2.CDS8;Parent=g18886.t2
HiC_scaffold_8	AUGUSTUS	intron	126338867	126341127	1.0	+	.	ID=g18886.t1.intron8;Parent=g18886.t1
HiC_scaffold_8	AUGUSTUS	intron	126338867	126341127	1.0	+	.	ID=g18886.t2.intron8;Parent=g18886.t2
HiC_scaffold_8	AUGUSTUS	exon	126341128	126341185	.	+	.	ID=g18886.t1.exon9;Parent=g18886.t1
HiC_scaffold_8	AUGUSTUS	exon	126341128	126341185	.	+	.	ID=g18886.t2.exon9;Parent=g18886.t2
HiC_scaffold_8	AUGUSTUS	CDS	126341128	126341185	1.0	+	0	ID=g18886.t1.CDS9;Parent=g18886.t1
HiC_scaffold_8	AUGUSTUS	CDS	126341128	126341185	1.0	+	0	ID=g18886.t2.CDS9;Parent=g18886.t2
HiC_scaffold_8	AUGUSTUS	intron	126341186	126341297	1.0	+	.	ID=g18886.t1.intron9;Parent=g18886.t1
HiC_scaffold_8	AUGUSTUS	intron	126341186	126341297	1.0	+	.	ID=g18886.t2.intron9;Parent=g18886.t2
HiC_scaffold_8	AUGUSTUS	exon	126341298	126341497	.	+	.	ID=g18886.t1.exon10;Parent=g18886.t1
HiC_scaffold_8	AUGUSTUS	exon	126341298	126341497	.	+	.	ID=g18886.t2.exon10;Parent=g18886.t2
HiC_scaffold_8	AUGUSTUS	CDS	126341298	126341497	1.0	+	2	ID=g18886.t1.CDS10;Parent=g18886.t1
HiC_scaffold_8	AUGUSTUS	CDS	126341298	126341497	1.0	+	2	ID=g18886.t2.CDS10;Parent=g18886.t2
HiC_scaffold_8	AUGUSTUS	intron	126341498	126346334	1.0	+	.	ID=g18886.t1.intron10;Parent=g18886.t1
HiC_scaffold_8	AUGUSTUS	intron	126341498	126346334	1.0	+	.	ID=g18886.t2.intron10;Parent=g18886.t2
HiC_scaffold_8	AUGUSTUS	exon	126346335	126346458	.	+	.	ID=g18886.t1.exon11;Parent=g18886.t1
HiC_scaffold_8	AUGUSTUS	exon	126346335	126346458	.	+	.	ID=g18886.t2.exon11;Parent=g18886.t2
HiC_scaffold_8	AUGUSTUS	CDS	126346335	126346458	1.0	+	0	ID=g18886.t1.CDS11;Parent=g18886.t1
HiC_scaffold_8	AUGUSTUS	CDS	126346335	126346458	1.0	+	0	ID=g18886.t2.CDS11;Parent=g18886.t2
HiC_scaffold_8	AUGUSTUS	intron	126346459	126346762	1.0	+	.	ID=g18886.t1.intron11;Parent=g18886.t1
HiC_scaffold_8	AUGUSTUS	intron	126346459	126346762	1.0	+	.	ID=g18886.t2.intron11;Parent=g18886.t2
HiC_scaffold_8	AUGUSTUS	exon	126346763	126346821	.	+	.	ID=g18886.t1.exon12;Parent=g18886.t1
HiC_scaffold_8	AUGUSTUS	exon	126346763	126346821	.	+	.	ID=g18886.t2.exon12;Parent=g18886.t2
HiC_scaffold_8	AUGUSTUS	CDS	126346763	126346821	1.0	+	2	ID=g18886.t1.CDS12;Parent=g18886.t1
HiC_scaffold_8	AUGUSTUS	CDS	126346763	126346821	1.0	+	2	ID=g18886.t2.CDS12;Parent=g18886.t2
HiC_scaffold_8	AUGUSTUS	intron	126346822	126350315	1.0	+	.	ID=g18886.t1.intron12;Parent=g18886.t1
HiC_scaffold_8	AUGUSTUS	intron	126346822	126350315	1.0	+	.	ID=g18886.t2.intron12;Parent=g18886.t2
HiC_scaffold_8	AUGUSTUS	exon	126350316	126350409	.	+	.	ID=g18886.t1.exon13;Parent=g18886.t1
HiC_scaffold_8	AUGUSTUS	exon	126350316	126350409	.	+	.	ID=g18886.t2.exon13;Parent=g18886.t2
HiC_scaffold_8	AUGUSTUS	CDS	126350316	126350409	1.0	+	0	ID=g18886.t1.CDS13;Parent=g18886.t1
HiC_scaffold_8	AUGUSTUS	CDS	126350316	126350409	1.0	+	0	ID=g18886.t2.CDS13;Parent=g18886.t2
HiC_scaffold_8	AUGUSTUS	intron	126350410	126352536	1.0	+	.	ID=g18886.t1.intron13;Parent=g18886.t1
HiC_scaffold_8	AUGUSTUS	intron	126350410	126352536	1.0	+	.	ID=g18886.t2.intron13;Parent=g18886.t2
HiC_scaffold_8	AUGUSTUS	exon	126352537	126352635	.	+	.	ID=g18886.t1.exon14;Parent=g18886.t1
HiC_scaffold_8	AUGUSTUS	exon	126352537	126352635	.	+	.	ID=g18886.t2.exon14;Parent=g18886.t2
HiC_scaffold_8	AUGUSTUS	CDS	126352537	126352635	1.0	+	2	ID=g18886.t1.CDS14;Parent=g18886.t1
HiC_scaffold_8	AUGUSTUS	CDS	126352537	126352635	1.0	+	2	ID=g18886.t2.CDS14;Parent=g18886.t2
HiC_scaffold_8	AUGUSTUS	intron	126352636	126353252	1.0	+	.	ID=g18886.t1.intron14;Parent=g18886.t1
HiC_scaffold_8	AUGUSTUS	intron	126352636	126353252	1.0	+	.	ID=g18886.t2.intron14;Parent=g18886.t2
HiC_scaffold_8	AUGUSTUS	exon	126353253	126353281	.	+	.	ID=g18886.t1.exon15;Parent=g18886.t1
HiC_scaffold_8	AUGUSTUS	exon	126353253	126353281	.	+	.	ID=g18886.t2.exon15;Parent=g18886.t2
HiC_scaffold_8	AUGUSTUS	CDS	126353253	126353281	1.0	+	2	ID=g18886.t1.CDS15;Parent=g18886.t1
HiC_scaffold_8	AUGUSTUS	CDS	126353253	126353281	1.0	+	2	ID=g18886.t2.CDS15;Parent=g18886.t2
HiC_scaffold_8	AUGUSTUS	intron	126353282	126353372	1.0	+	.	ID=g18886.t1.intron15;Parent=g18886.t1
HiC_scaffold_8	AUGUSTUS	intron	126353282	126353372	1.0	+	.	ID=g18886.t2.intron15;Parent=g18886.t2
HiC_scaffold_8	AUGUSTUS	exon	126353373	126353445	.	+	.	ID=g18886.t1.exon16;Parent=g18886.t1
HiC_scaffold_8	AUGUSTUS	exon	126353373	126353445	.	+	.	ID=g18886.t2.exon16;Parent=g18886.t2
HiC_scaffold_8	AUGUSTUS	CDS	126353373	126353445	1.0	+	0	ID=g18886.t1.CDS16;Parent=g18886.t1
HiC_scaffold_8	AUGUSTUS	CDS	126353373	126353445	1.0	+	0	ID=g18886.t2.CDS16;Parent=g18886.t2
HiC_scaffold_8	AUGUSTUS	intron	126353446	126356281	1.0	+	.	ID=g18886.t1.intron16;Parent=g18886.t1
HiC_scaffold_8	AUGUSTUS	intron	126353446	126356281	1.0	+	.	ID=g18886.t2.intron16;Parent=g18886.t2
HiC_scaffold_8	AUGUSTUS	exon	126356282	126356310	.	+	.	ID=g18886.t1.exon17;Parent=g18886.t1
HiC_scaffold_8	AUGUSTUS	exon	126356282	126356310	.	+	.	ID=g18886.t2.exon17;Parent=g18886.t2
HiC_scaffold_8	AUGUSTUS	CDS	126356282	126356310	1.0	+	2	ID=g18886.t1.CDS17;Parent=g18886.t1
HiC_scaffold_8	AUGUSTUS	CDS	126356282	126356310	1.0	+	2	ID=g18886.t2.CDS17;Parent=g18886.t2
HiC_scaffold_8	AUGUSTUS	intron	126356311	126356401	1.0	+	.	ID=g18886.t1.intron17;Parent=g18886.t1
HiC_scaffold_8	AUGUSTUS	intron	126356311	126356401	1.0	+	.	ID=g18886.t2.intron17;Parent=g18886.t2
HiC_scaffold_8	AUGUSTUS	exon	126356402	126356474	.	+	.	ID=g18886.t1.exon18;Parent=g18886.t1
HiC_scaffold_8	AUGUSTUS	exon	126356402	126356474	.	+	.	ID=g18886.t2.exon18;Parent=g18886.t2
HiC_scaffold_8	AUGUSTUS	CDS	126356402	126356474	1.0	+	0	ID=g18886.t1.CDS18;Parent=g18886.t1
HiC_scaffold_8	AUGUSTUS	CDS	126356402	126356474	1.0	+	0	ID=g18886.t2.CDS18;Parent=g18886.t2
HiC_scaffold_8	AUGUSTUS	intron	126356475	126365885	1.0	+	.	ID=g18886.t1.intron18;Parent=g18886.t1
HiC_scaffold_8	AUGUSTUS	intron	126356475	126365885	1.0	+	.	ID=g18886.t2.intron18;Parent=g18886.t2
HiC_scaffold_8	AUGUSTUS	exon	126365886	126365914	.	+	.	ID=g18886.t1.exon19;Parent=g18886.t1
HiC_scaffold_8	AUGUSTUS	exon	126365886	126365914	.	+	.	ID=g18886.t2.exon19;Parent=g18886.t2
HiC_scaffold_8	AUGUSTUS	CDS	126365886	126365914	1.0	+	2	ID=g18886.t1.CDS19;Parent=g18886.t1
HiC_scaffold_8	AUGUSTUS	CDS	126365886	126365914	1.0	+	2	ID=g18886.t2.CDS19;Parent=g18886.t2
HiC_scaffold_8	AUGUSTUS	intron	126365915	126366005	1.0	+	.	ID=g18886.t1.intron19;Parent=g18886.t1
HiC_scaffold_8	AUGUSTUS	intron	126365915	126366005	1.0	+	.	ID=g18886.t2.intron19;Parent=g18886.t2
HiC_scaffold_8	AUGUSTUS	exon	126366006	126366078	.	+	.	ID=g18886.t1.exon20;Parent=g18886.t1
HiC_scaffold_8	AUGUSTUS	exon	126366006	126366078	.	+	.	ID=g18886.t2.exon20;Parent=g18886.t2
HiC_scaffold_8	AUGUSTUS	CDS	126366006	126366078	1.0	+	0	ID=g18886.t1.CDS20;Parent=g18886.t1
HiC_scaffold_8	AUGUSTUS	CDS	126366006	126366078	1.0	+	0	ID=g18886.t2.CDS20;Parent=g18886.t2
HiC_scaffold_8	AUGUSTUS	intron	126366079	126368897	1.0	+	.	ID=g18886.t1.intron20;Parent=g18886.t1
HiC_scaffold_8	AUGUSTUS	intron	126366079	126368897	1.0	+	.	ID=g18886.t2.intron20;Parent=g18886.t2
HiC_scaffold_8	AUGUSTUS	exon	126368898	126368926	.	+	.	ID=g18886.t1.exon21;Parent=g18886.t1
HiC_scaffold_8	AUGUSTUS	exon	126368898	126368926	.	+	.	ID=g18886.t2.exon21;Parent=g18886.t2
HiC_scaffold_8	AUGUSTUS	CDS	126368898	126368926	1.0	+	2	ID=g18886.t1.CDS21;Parent=g18886.t1
HiC_scaffold_8	AUGUSTUS	CDS	126368898	126368926	1.0	+	2	ID=g18886.t2.CDS21;Parent=g18886.t2
HiC_scaffold_8	AUGUSTUS	intron	126368927	126369017	1.0	+	.	ID=g18886.t1.intron21;Parent=g18886.t1
HiC_scaffold_8	AUGUSTUS	intron	126368927	126369017	1.0	+	.	ID=g18886.t2.intron21;Parent=g18886.t2
HiC_scaffold_8	AUGUSTUS	exon	126369018	126369090	.	+	.	ID=g18886.t1.exon22;Parent=g18886.t1
HiC_scaffold_8	AUGUSTUS	exon	126369018	126369090	.	+	.	ID=g18886.t2.exon22;Parent=g18886.t2
HiC_scaffold_8	AUGUSTUS	CDS	126369018	126369090	1.0	+	0	ID=g18886.t1.CDS22;Parent=g18886.t1
HiC_scaffold_8	AUGUSTUS	CDS	126369018	126369090	1.0	+	0	ID=g18886.t2.CDS22;Parent=g18886.t2
HiC_scaffold_8	AUGUSTUS	intron	126369091	126371733	1.0	+	.	ID=g18886.t1.intron22;Parent=g18886.t1
HiC_scaffold_8	AUGUSTUS	intron	126369091	126371733	1.0	+	.	ID=g18886.t2.intron22;Parent=g18886.t2
HiC_scaffold_8	AUGUSTUS	exon	126371734	126371762	.	+	.	ID=g18886.t1.exon23;Parent=g18886.t1
HiC_scaffold_8	AUGUSTUS	exon	126371734	126371762	.	+	.	ID=g18886.t2.exon23;Parent=g18886.t2
HiC_scaffold_8	AUGUSTUS	CDS	126371734	126371762	1.0	+	2	ID=g18886.t1.CDS23;Parent=g18886.t1
HiC_scaffold_8	AUGUSTUS	CDS	126371734	126371762	1.0	+	2	ID=g18886.t2.CDS23;Parent=g18886.t2
HiC_scaffold_8	AUGUSTUS	intron	126371763	126371851	1.0	+	.	ID=g18886.t1.intron23;Parent=g18886.t1
HiC_scaffold_8	AUGUSTUS	intron	126371763	126371851	1.0	+	.	ID=g18886.t2.intron23;Parent=g18886.t2
HiC_scaffold_8	AUGUSTUS	exon	126371852	126371924	.	+	.	ID=g18886.t1.exon24;Parent=g18886.t1
HiC_scaffold_8	AUGUSTUS	exon	126371852	126371924	.	+	.	ID=g18886.t2.exon24;Parent=g18886.t2
HiC_scaffold_8	AUGUSTUS	CDS	126371852	126371924	1.0	+	0	ID=g18886.t1.CDS24;Parent=g18886.t1
HiC_scaffold_8	AUGUSTUS	CDS	126371852	126371924	1.0	+	0	ID=g18886.t2.CDS24;Parent=g18886.t2
HiC_scaffold_8	AUGUSTUS	intron	126371925	126376266	1.0	+	.	ID=g18886.t1.intron24;Parent=g18886.t1
HiC_scaffold_8	AUGUSTUS	intron	126371925	126376266	1.0	+	.	ID=g18886.t2.intron24;Parent=g18886.t2
HiC_scaffold_8	AUGUSTUS	exon	126376267	126376349	.	+	.	ID=g18886.t1.exon25;Parent=g18886.t1
HiC_scaffold_8	AUGUSTUS	exon	126376267	126376349	.	+	.	ID=g18886.t2.exon25;Parent=g18886.t2
HiC_scaffold_8	AUGUSTUS	CDS	126376267	126376349	1.0	+	2	ID=g18886.t1.CDS25;Parent=g18886.t1
HiC_scaffold_8	AUGUSTUS	CDS	126376267	126376349	1.0	+	2	ID=g18886.t2.CDS25;Parent=g18886.t2
HiC_scaffold_8	AUGUSTUS	intron	126376350	126381763	1.0	+	.	ID=g18886.t1.intron25;Parent=g18886.t1
HiC_scaffold_8	AUGUSTUS	intron	126376350	126381763	1.0	+	.	ID=g18886.t2.intron25;Parent=g18886.t2
HiC_scaffold_8	AUGUSTUS	exon	126381764	126381912	.	+	.	ID=g18886.t1.exon26;Parent=g18886.t1
HiC_scaffold_8	AUGUSTUS	exon	126381764	126381912	.	+	.	ID=g18886.t2.exon26;Parent=g18886.t2
HiC_scaffold_8	AUGUSTUS	CDS	126381764	126381912	1.0	+	0	ID=g18886.t1.CDS26;Parent=g18886.t1
HiC_scaffold_8	AUGUSTUS	CDS	126381764	126381912	1.0	+	0	ID=g18886.t2.CDS26;Parent=g18886.t2
HiC_scaffold_8	AUGUSTUS	intron	126381913	126396340	1.0	+	.	ID=g18886.t1.intron26;Parent=g18886.t1
HiC_scaffold_8	AUGUSTUS	intron	126381913	126396340	1.0	+	.	ID=g18886.t2.intron26;Parent=g18886.t2
HiC_scaffold_8	AUGUSTUS	exon	126396341	126396508	.	+	.	ID=g18886.t1.exon27;Parent=g18886.t1
HiC_scaffold_8	AUGUSTUS	exon	126396341	126396508	.	+	.	ID=g18886.t2.exon27;Parent=g18886.t2
HiC_scaffold_8	AUGUSTUS	CDS	126396341	126396508	1.0	+	1	ID=g18886.t1.CDS27;Parent=g18886.t1
HiC_scaffold_8	AUGUSTUS	CDS	126396341	126396508	1.0	+	1	ID=g18886.t2.CDS27;Parent=g18886.t2
HiC_scaffold_8	AUGUSTUS	intron	126396509	126398390	1.0	+	.	ID=g18886.t1.intron27;Parent=g18886.t1
HiC_scaffold_8	AUGUSTUS	intron	126396509	126398390	1.0	+	.	ID=g18886.t2.intron27;Parent=g18886.t2
HiC_scaffold_8	AUGUSTUS	exon	126398391	126398424	.	+	.	ID=g18886.t1.exon28;Parent=g18886.t1
HiC_scaffold_8	AUGUSTUS	exon	126398391	126398424	.	+	.	ID=g18886.t2.exon28;Parent=g18886.t2
HiC_scaffold_8	AUGUSTUS	CDS	126398391	126398424	1.0	+	1	ID=g18886.t1.CDS28;Parent=g18886.t1
HiC_scaffold_8	AUGUSTUS	CDS	126398391	126398424	1.0	+	1	ID=g18886.t2.CDS28;Parent=g18886.t2
HiC_scaffold_8	AUGUSTUS	intron	126398425	126398843	1.0	+	.	ID=g18886.t1.intron28;Parent=g18886.t1
HiC_scaffold_8	AUGUSTUS	intron	126398425	126398843	1.0	+	.	ID=g18886.t2.intron28;Parent=g18886.t2
HiC_scaffold_8	AUGUSTUS	exon	126398844	126398985	.	+	.	ID=g18886.t1.exon29;Parent=g18886.t1
HiC_scaffold_8	AUGUSTUS	exon	126398844	126398985	.	+	.	ID=g18886.t2.exon29;Parent=g18886.t2
HiC_scaffold_8	AUGUSTUS	CDS	126398844	126398985	1.0	+	0	ID=g18886.t1.CDS29;Parent=g18886.t1
HiC_scaffold_8	AUGUSTUS	CDS	126398844	126398985	1.0	+	0	ID=g18886.t2.CDS29;Parent=g18886.t2
HiC_scaffold_8	AUGUSTUS	intron	126398986	126402016	1.0	+	.	ID=g18886.t1.intron29;Parent=g18886.t1
HiC_scaffold_8	AUGUSTUS	intron	126398986	126402016	1.0	+	.	ID=g18886.t2.intron29;Parent=g18886.t2
HiC_scaffold_8	AUGUSTUS	exon	126402017	126402230	.	+	.	ID=g18886.t1.exon30;Parent=g18886.t1
HiC_scaffold_8	AUGUSTUS	exon	126402017	126402230	.	+	.	ID=g18886.t2.exon30;Parent=g18886.t2
HiC_scaffold_8	AUGUSTUS	CDS	126402017	126402230	1.0	+	2	ID=g18886.t1.CDS30;Parent=g18886.t1
HiC_scaffold_8	AUGUSTUS	CDS	126402017	126402230	1.0	+	2	ID=g18886.t2.CDS30;Parent=g18886.t2
HiC_scaffold_8	AUGUSTUS	intron	126402231	126404063	1.0	+	.	ID=g18886.t1.intron30;Parent=g18886.t1
HiC_scaffold_8	AUGUSTUS	intron	126402231	126404063	1.0	+	.	ID=g18886.t2.intron30;Parent=g18886.t2
HiC_scaffold_8	AUGUSTUS	exon	126404064	126404247	.	+	.	ID=g18886.t1.exon31;Parent=g18886.t1
HiC_scaffold_8	AUGUSTUS	exon	126404064	126404247	.	+	.	ID=g18886.t2.exon31;Parent=g18886.t2
HiC_scaffold_8	AUGUSTUS	CDS	126404064	126404247	1.0	+	1	ID=g18886.t1.CDS31;Parent=g18886.t1
HiC_scaffold_8	AUGUSTUS	CDS	126404064	126404247	1.0	+	1	ID=g18886.t2.CDS31;Parent=g18886.t2
HiC_scaffold_8	AUGUSTUS	intron	126404248	126405179	1.0	+	.	ID=g18886.t1.intron31;Parent=g18886.t1
HiC_scaffold_8	AUGUSTUS	intron	126404248	126405179	1.0	+	.	ID=g18886.t2.intron31;Parent=g18886.t2
HiC_scaffold_8	AUGUSTUS	exon	126405180	126405314	.	+	.	ID=g18886.t1.exon32;Parent=g18886.t1
HiC_scaffold_8	AUGUSTUS	exon	126405180	126405314	.	+	.	ID=g18886.t2.exon32;Parent=g18886.t2
HiC_scaffold_8	AUGUSTUS	CDS	126405180	126405314	1.0	+	0	ID=g18886.t1.CDS32;Parent=g18886.t1
HiC_scaffold_8	AUGUSTUS	CDS	126405180	126405314	1.0	+	0	ID=g18886.t2.CDS32;Parent=g18886.t2
HiC_scaffold_8	AUGUSTUS	intron	126405315	126407091	1.0	+	.	ID=g18886.t1.intron32;Parent=g18886.t1
HiC_scaffold_8	AUGUSTUS	intron	126405315	126407091	1.0	+	.	ID=g18886.t2.intron32;Parent=g18886.t2
HiC_scaffold_8	AUGUSTUS	exon	126407092	126408048	.	+	.	ID=g18886.t1.exon33;Parent=g18886.t1
HiC_scaffold_8	AUGUSTUS	exon	126407092	126408048	.	+	.	ID=g18886.t2.exon33;Parent=g18886.t2
HiC_scaffold_8	AUGUSTUS	CDS	126407092	126408048	1.0	+	0	ID=g18886.t1.CDS33;Parent=g18886.t1
HiC_scaffold_8	AUGUSTUS	CDS	126407092	126408048	1.0	+	0	ID=g18886.t2.CDS33;Parent=g18886.t2
HiC_scaffold_8	AUGUSTUS	intron	126408049	126409631	1.0	+	.	ID=g18886.t1.intron33;Parent=g18886.t1
HiC_scaffold_8	AUGUSTUS	intron	126408049	126409631	1.0	+	.	ID=g18886.t2.intron33;Parent=g18886.t2
HiC_scaffold_8	AUGUSTUS	exon	126409632	126409784	.	+	.	ID=g18886.t1.exon34;Parent=g18886.t1
HiC_scaffold_8	AUGUSTUS	exon	126409632	126409784	.	+	.	ID=g18886.t2.exon34;Parent=g18886.t2
HiC_scaffold_8	AUGUSTUS	CDS	126409632	126409784	1.0	+	0	ID=g18886.t1.CDS34;Parent=g18886.t1
HiC_scaffold_8	AUGUSTUS	CDS	126409632	126409784	1.0	+	0	ID=g18886.t2.CDS34;Parent=g18886.t2
HiC_scaffold_8	AUGUSTUS	intron	126409785	126420679	1.0	+	.	ID=g18886.t2.intron34;Parent=g18886.t2
HiC_scaffold_8	AUGUSTUS	intron	126409785	126440638	1.0	+	.	ID=g18886.t1.intron34;Parent=g18886.t1
HiC_scaffold_8	AUGUSTUS	exon	126420680	126420750	.	+	.	ID=g18886.t2.exon35;Parent=g18886.t2
HiC_scaffold_8	AUGUSTUS	CDS	126420680	126420750	1.0	+	0	ID=g18886.t2.CDS35;Parent=g18886.t2
HiC_scaffold_8	AUGUSTUS	intron	126420751	126421304	1.0	+	.	ID=g18886.t2.intron35;Parent=g18886.t2
HiC_scaffold_8	AUGUSTUS	exon	126421305	126421398	.	+	.	ID=g18886.t2.exon36;Parent=g18886.t2
HiC_scaffold_8	AUGUSTUS	CDS	126421305	126421398	1.0	+	1	ID=g18886.t2.CDS36;Parent=g18886.t2
HiC_scaffold_8	AUGUSTUS	intron	126421399	126424895	1.0	+	.	ID=g18886.t2.intron36;Parent=g18886.t2
HiC_scaffold_8	AUGUSTUS	exon	126424896	126425008	.	+	.	ID=g18886.t2.exon37;Parent=g18886.t2
HiC_scaffold_8	AUGUSTUS	CDS	126424896	126425008	1.0	+	0	ID=g18886.t2.CDS37;Parent=g18886.t2
HiC_scaffold_8	AUGUSTUS	intron	126425009	126426467	1.0	+	.	ID=g18886.t2.intron37;Parent=g18886.t2
HiC_scaffold_8	AUGUSTUS	exon	126426468	126426597	.	+	.	ID=g18886.t2.exon38;Parent=g18886.t2
HiC_scaffold_8	AUGUSTUS	CDS	126426468	126426597	1.0	+	1	ID=g18886.t2.CDS38;Parent=g18886.t2
HiC_scaffold_8	AUGUSTUS	intron	126426598	126440638	1.0	+	.	ID=g18886.t2.intron38;Parent=g18886.t2
HiC_scaffold_8	AUGUSTUS	exon	126440639	126440908	.	+	.	ID=g18886.t1.exon35;Parent=g18886.t1
HiC_scaffold_8	AUGUSTUS	exon	126440639	126440908	.	+	.	ID=g18886.t2.exon39;Parent=g18886.t2
HiC_scaffold_8	AUGUSTUS	CDS	126440639	126440908	1.0	+	0	ID=g18886.t1.CDS35;Parent=g18886.t1
HiC_scaffold_8	AUGUSTUS	CDS	126440639	126440908	1.0	+	0	ID=g18886.t2.CDS39;Parent=g18886.t2
HiC_scaffold_8	AUGUSTUS	intron	126440909	126441955	1.0	+	.	ID=g18886.t1.intron35;Parent=g18886.t1
HiC_scaffold_8	AUGUSTUS	intron	126440909	126441955	1.0	+	.	ID=g18886.t2.intron39;Parent=g18886.t2
HiC_scaffold_8	AUGUSTUS	exon	126441956	126442173	.	+	.	ID=g18886.t1.exon36;Parent=g18886.t1
HiC_scaffold_8	AUGUSTUS	exon	126441956	126442173	.	+	.	ID=g18886.t2.exon40;Parent=g18886.t2
HiC_scaffold_8	AUGUSTUS	CDS	126441956	126442173	1.0	+	0	ID=g18886.t1.CDS36;Parent=g18886.t1
HiC_scaffold_8	AUGUSTUS	CDS	126441956	126442173	1.0	+	0	ID=g18886.t2.CDS40;Parent=g18886.t2
HiC_scaffold_8	AUGUSTUS	intron	126442174	126443390	1.0	+	.	ID=g18886.t1.intron36;Parent=g18886.t1
HiC_scaffold_8	AUGUSTUS	intron	126442174	126443390	1.0	+	.	ID=g18886.t2.intron40;Parent=g18886.t2
HiC_scaffold_8	AUGUSTUS	exon	126443391	126443622	.	+	.	ID=g18886.t1.exon37;Parent=g18886.t1
HiC_scaffold_8	AUGUSTUS	exon	126443391	126443622	.	+	.	ID=g18886.t2.exon41;Parent=g18886.t2
HiC_scaffold_8	AUGUSTUS	CDS	126443391	126443622	1.0	+	1	ID=g18886.t1.CDS37;Parent=g18886.t1
HiC_scaffold_8	AUGUSTUS	CDS	126443391	126443622	1.0	+	1	ID=g18886.t2.CDS41;Parent=g18886.t2
HiC_scaffold_8	AUGUSTUS	intron	126443623	126467525	1.0	+	.	ID=g18886.t1.intron37;Parent=g18886.t1
HiC_scaffold_8	AUGUSTUS	intron	126443623	126467525	1.0	+	.	ID=g18886.t2.intron41;Parent=g18886.t2
HiC_scaffold_8	AUGUSTUS	exon	126467526	126467571	.	+	.	ID=g18886.t1.exon38;Parent=g18886.t1
HiC_scaffold_8	AUGUSTUS	exon	126467526	126467571	.	+	.	ID=g18886.t2.exon42;Parent=g18886.t2
HiC_scaffold_8	AUGUSTUS	CDS	126467526	126467571	1.0	+	0	ID=g18886.t1.CDS38;Parent=g18886.t1
HiC_scaffold_8	AUGUSTUS	CDS	126467526	126467571	1.0	+	0	ID=g18886.t2.CDS42;Parent=g18886.t2
HiC_scaffold_8	AUGUSTUS	intron	126467572	126468663	1.0	+	.	ID=g18886.t1.intron38;Parent=g18886.t1
HiC_scaffold_8	AUGUSTUS	intron	126467572	126468663	1.0	+	.	ID=g18886.t2.intron42;Parent=g18886.t2
HiC_scaffold_8	AUGUSTUS	exon	126468664	126468803	.	+	.	ID=g18886.t1.exon39;Parent=g18886.t1
HiC_scaffold_8	AUGUSTUS	exon	126468664	126468803	.	+	.	ID=g18886.t2.exon43;Parent=g18886.t2
HiC_scaffold_8	AUGUSTUS	CDS	126468664	126468803	1.0	+	2	ID=g18886.t1.CDS39;Parent=g18886.t1
HiC_scaffold_8	AUGUSTUS	CDS	126468664	126468803	1.0	+	2	ID=g18886.t2.CDS43;Parent=g18886.t2
HiC_scaffold_8	AUGUSTUS	stop_codon	126468801	126468803	.	+	0	ID=g18886.t1.stop1;Parent=g18886.t1
HiC_scaffold_8	AUGUSTUS	stop_codon	126468801	126468803	.	+	0	ID=g18886.t2.stop1;Parent=g18886.t2
HiC_scaffold_8	AUGUSTUS	stop_codon	126532897	126532899	.	-	0	ID=g18887.t1.stop1;Parent=g18887.t1
HiC_scaffold_8	AUGUSTUS	exon	126532897	126533022	.	-	.	ID=g18887.t1.exon1;Parent=g18887.t1
HiC_scaffold_8	AUGUSTUS	CDS	126532897	126533022	1.0	-	0	ID=g18887.t1.CDS1;Parent=g18887.t1
HiC_scaffold_8	AUGUSTUS	gene	126532897	126535103	.	-	.	ID=g18887
HiC_scaffold_8	AUGUSTUS	mRNA	126532897	126535103	1.0	-	.	ID=g18887.t1;Parent=g18887;em_target=9668.ENSMPUP00000014955;em_score=847.1;em_evalue=5.5e-258;em_tcov=.;em_OGs=KOG1934@1|root,KOG1934@2759|Eukaryota,38G4T@33154|Opisthokonta,3BFKR@33208|Metazoa,3CRC9@33213|Bilateria,47Z5R@7711|Chordata,4950Q@7742|Vertebrata,3JERQ@40674|Mammalia,3EKVA@33554|Carnivora;em_COG_cat=S;em_desc=Patched family;em_max_annot_lvl=33208|Metazoa;em_Preferred_name=PTCHD3;em_PFAMs=Patched;em_GOs=GO:0000003,GO:0003006,GO:0007276,GO:0007281,GO:0007283,GO:0007286,GO:0008150,GO:0009987,GO:0019953,GO:0022412,GO:0022414,GO:0030154,GO:0032501,GO:0032502,GO:0032504,GO:0044703,GO:0048232,GO:0048468,GO:0048515,GO:0048609,GO:0048856,GO:0048869,GO:0051704
HiC_scaffold_8	AUGUSTUS	intron	126533023	126533963	1.0	-	.	ID=g18887.t1.intron1;Parent=g18887.t1
HiC_scaffold_8	AUGUSTUS	exon	126533964	126535103	.	-	.	ID=g18887.t1.exon2;Parent=g18887.t1
HiC_scaffold_8	AUGUSTUS	CDS	126533964	126535103	1.0	-	0	ID=g18887.t1.CDS2;Parent=g18887.t1
HiC_scaffold_8	AUGUSTUS	start_codon	126535101	126535103	.	-	0	ID=g18887.t1.start1;Parent=g18887.t1
HiC_scaffold_8	AUGUSTUS	start_codon	126592040	126592042	.	+	0	ID=g18888.t1.start1;Parent=g18888.t1
HiC_scaffold_8	AUGUSTUS	exon	126592040	126592107	.	+	.	ID=g18888.t1.exon1;Parent=g18888.t1
HiC_scaffold_8	AUGUSTUS	CDS	126592040	126592107	1.0	+	0	ID=g18888.t1.CDS1;Parent=g18888.t1
HiC_scaffold_8	AUGUSTUS	gene	126592040	126626775	.	+	.	ID=g18888
HiC_scaffold_8	AUGUSTUS	mRNA	126592040	126626775	1.0	+	.	ID=g18888.t1;Parent=g18888;em_target=9668.ENSMPUP00000010514;em_score=464.2;em_evalue=1.7e-142;em_tcov=.;em_OGs=KOG0080@1|root,KOG0080@2759|Eukaryota,38EZ7@33154|Opisthokonta,3BB89@33208|Metazoa,3CXE2@33213|Bilateria,48810@7711|Chordata,48YH9@7742|Vertebrata,3J31E@40674|Mammalia,3EPGQ@33554|Carnivora;em_COG_cat=U;em_desc=RAB18, member RAS oncogene family;em_max_annot_lvl=33208|Metazoa;em_Preferred_name=RAB18;em_KEGG_ko=ko:K07910;em_BRITE=ko00000,ko04031,ko04131;em_PFAMs=Ras;em_GOs=GO:0000166,GO:0001654,GO:0001775,GO:0001882,GO:0001883,GO:0002252,GO:0002263,GO:0002274,GO:0002275,GO:0002283,GO:0002366,GO:0002376,GO:0002443,GO:0002444,GO:0002446,GO:0003674,GO:0003824,GO:0003924,GO:0005488,GO:0005515,GO:0005575,GO:0005622,GO:0005623,GO:0005737,GO:0005783,GO:0005789,GO:0005794,GO:0005829,GO:0005886,GO:0006810,GO:0006887,GO:0006913,GO:0006955,GO:0006996,GO:0007029,GO:0007154,GO:0007165,GO:0007264,GO:0007265,GO:0007275,GO:0007399,GO:0007417,GO:0007420,GO:0007423,GO:0008150,GO:0009790,GO:0009792,GO:0009987,GO:0010256,GO:0012505,GO:0012506,GO:0016020,GO:0016043,GO:0016192,GO:0016462,GO:0016787,GO:0016817,GO:0016818,GO:0017076,GO:0017111,GO:0019001,GO:0019003,GO:0023052,GO:0030141,GO:0030659,GO:0030667,GO:0031090,GO:0031410,GO:0031982,GO:0031984,GO:0032482,GO:0032501,GO:0032502,GO:0032549,GO:0032550,GO:0032553,GO:0032555,GO:0032561,GO:0032940,GO:0034389,GO:0035556,GO:0036094,GO:0036230,GO:0042119,GO:0042175,GO:0043009,GO:0043167,GO:0043168,GO:0043226,GO:0043227,GO:0043229,GO:0043231,GO:0043299,GO:0043312,GO:0044422,GO:0044424,GO:0044425,GO:0044432,GO:0044433,GO:0044444,GO:0044446,GO:0044464,GO:0045055,GO:0045321,GO:0046903,GO:0046907,GO:0048513,GO:0048731,GO:0048856,GO:0050789,GO:0050794,GO:0050896,GO:0051169,GO:0051170,GO:0051179,GO:0051234,GO:0051641,GO:0051649,GO:0051716,GO:0060322,GO:0065007,GO:0071782,GO:0071786,GO:0071840,GO:0071944,GO:0097159,GO:0097367,GO:0097708,GO:0098588,GO:0098805,GO:0098827,GO:0099503,GO:1901265,GO:1901363
HiC_scaffold_8	AUGUSTUS	intron	126592108	126597449	1.0	+	.	ID=g18888.t1.intron1;Parent=g18888.t1
HiC_scaffold_8	AUGUSTUS	exon	126597450	126597505	.	+	.	ID=g18888.t1.exon2;Parent=g18888.t1
HiC_scaffold_8	AUGUSTUS	CDS	126597450	126597505	1.0	+	1	ID=g18888.t1.CDS2;Parent=g18888.t1
HiC_scaffold_8	AUGUSTUS	intron	126597506	126617999	1.0	+	.	ID=g18888.t1.intron2;Parent=g18888.t1
HiC_scaffold_8	AUGUSTUS	exon	126618000	126618061	.	+	.	ID=g18888.t1.exon3;Parent=g18888.t1
HiC_scaffold_8	AUGUSTUS	CDS	126618000	126618061	1.0	+	2	ID=g18888.t1.CDS3;Parent=g18888.t1
HiC_scaffold_8	AUGUSTUS	intron	126618062	126621413	1.0	+	.	ID=g18888.t1.intron3;Parent=g18888.t1
HiC_scaffold_8	AUGUSTUS	exon	126621414	126621486	.	+	.	ID=g18888.t1.exon4;Parent=g18888.t1
HiC_scaffold_8	AUGUSTUS	CDS	126621414	126621486	1.0	+	0	ID=g18888.t1.CDS4;Parent=g18888.t1
HiC_scaffold_8	AUGUSTUS	intron	126621487	126622912	1.0	+	.	ID=g18888.t1.intron4;Parent=g18888.t1
HiC_scaffold_8	AUGUSTUS	exon	126622913	126623031	.	+	.	ID=g18888.t1.exon5;Parent=g18888.t1
HiC_scaffold_8	AUGUSTUS	CDS	126622913	126623031	1.0	+	2	ID=g18888.t1.CDS5;Parent=g18888.t1
HiC_scaffold_8	AUGUSTUS	intron	126623032	126623103	1.0	+	.	ID=g18888.t1.intron5;Parent=g18888.t1
HiC_scaffold_8	AUGUSTUS	exon	126623104	126623170	.	+	.	ID=g18888.t1.exon6;Parent=g18888.t1
HiC_scaffold_8	AUGUSTUS	CDS	126623104	126623170	1.0	+	0	ID=g18888.t1.CDS6;Parent=g18888.t1
HiC_scaffold_8	AUGUSTUS	intron	126623171	126626599	1.0	+	.	ID=g18888.t1.intron6;Parent=g18888.t1
HiC_scaffold_8	AUGUSTUS	exon	126626600	126626775	.	+	.	ID=g18888.t1.exon7;Parent=g18888.t1
HiC_scaffold_8	AUGUSTUS	CDS	126626600	126626775	1.0	+	2	ID=g18888.t1.CDS7;Parent=g18888.t1
HiC_scaffold_8	AUGUSTUS	stop_codon	126626773	126626775	.	+	0	ID=g18888.t1.stop1;Parent=g18888.t1
HiC_scaffold_8	AUGUSTUS	stop_codon	126660210	126660212	.	-	0	ID=g18889.t1.stop1;Parent=g18889.t1
HiC_scaffold_8	AUGUSTUS	exon	126660210	126660380	.	-	.	ID=g18889.t1.exon1;Parent=g18889.t1
HiC_scaffold_8	AUGUSTUS	CDS	126660210	126660380	0.61	-	0	ID=g18889.t1.CDS1;Parent=g18889.t1
HiC_scaffold_8	AUGUSTUS	gene	126660210	126672586	.	-	.	ID=g18889
HiC_scaffold_8	AUGUSTUS	mRNA	126660210	126672586	0.44	-	.	ID=g18889.t1;Parent=g18889
HiC_scaffold_8	AUGUSTUS	intron	126660381	126662304	0.62	-	.	ID=g18889.t1.intron1;Parent=g18889.t1
HiC_scaffold_8	AUGUSTUS	exon	126662305	126662383	.	-	.	ID=g18889.t1.exon2;Parent=g18889.t1
HiC_scaffold_8	AUGUSTUS	CDS	126662305	126662383	0.62	-	1	ID=g18889.t1.CDS2;Parent=g18889.t1
HiC_scaffold_8	AUGUSTUS	intron	126662384	126672467	0.63	-	.	ID=g18889.t1.intron2;Parent=g18889.t1
HiC_scaffold_8	AUGUSTUS	exon	126672468	126672586	.	-	.	ID=g18889.t1.exon3;Parent=g18889.t1
HiC_scaffold_8	AUGUSTUS	CDS	126672468	126672586	0.46	-	0	ID=g18889.t1.CDS3;Parent=g18889.t1
HiC_scaffold_8	AUGUSTUS	start_codon	126672584	126672586	.	-	0	ID=g18889.t1.start1;Parent=g18889.t1
HiC_scaffold_8	AUGUSTUS	stop_codon	126746955	126746957	.	-	0	ID=g18890.t1.stop1;Parent=g18890.t1
HiC_scaffold_8	AUGUSTUS	exon	126746955	126747141	.	-	.	ID=g18890.t1.exon1;Parent=g18890.t1
HiC_scaffold_8	AUGUSTUS	CDS	126746955	126747141	1.0	-	1	ID=g18890.t1.CDS1;Parent=g18890.t1
HiC_scaffold_8	AUGUSTUS	gene	126746955	126807268	.	-	.	ID=g18890
HiC_scaffold_8	AUGUSTUS	mRNA	126746955	126807268	0.99	-	.	ID=g18890.t1;Parent=g18890;em_target=9668.ENSMPUP00000010509;em_score=798.0;em_evalue=3.6e-243;em_tcov=.;em_OGs=KOG0773@1|root,KOG0773@2759|Eukaryota,38C6U@33154|Opisthokonta,3BEAJ@33208|Metazoa,3D13A@33213|Bilateria,4829I@7711|Chordata,48WNN@7742|Vertebrata,3J8IU@40674|Mammalia,3EUR5@33554|Carnivora;em_COG_cat=K;em_desc=Homeobox protein Mohawk;em_max_annot_lvl=33208|Metazoa;em_Preferred_name=MKX;em_PFAMs=Homeobox_KN;em_GOs=GO:0000122,GO:0000976,GO:0000977,GO:0000978,GO:0000981,GO:0000982,GO:0000987,GO:0001012,GO:0001067,GO:0001077,GO:0001078,GO:0001085,GO:0001227,GO:0001228,GO:0002932,GO:0003674,GO:0003676,GO:0003677,GO:0003690,GO:0003700,GO:0005488,GO:0005515,GO:0005575,GO:0005622,GO:0005623,GO:0005667,GO:0006139,GO:0006351,GO:0006355,GO:0006357,GO:0006366,GO:0006725,GO:0006807,GO:0007275,GO:0007517,GO:0008134,GO:0008150,GO:0008152,GO:0009058,GO:0009059,GO:0009653,GO:0009888,GO:0009889,GO:0009890,GO:0009891,GO:0009892,GO:0009893,GO:0009987,GO:0010467,GO:0010468,GO:0010556,GO:0010557,GO:0010558,GO:0010604,GO:0010605,GO:0010628,GO:0010629,GO:0010712,GO:0010714,GO:0016043,GO:0016070,GO:0018130,GO:0019219,GO:0019222,GO:0019438,GO:0030154,GO:0030198,GO:0030199,GO:0031323,GO:0031324,GO:0031325,GO:0031326,GO:0031327,GO:0031328,GO:0032501,GO:0032502,GO:0032774,GO:0032965,GO:0032967,GO:0032991,GO:0034641,GO:0034645,GO:0034654,GO:0035989,GO:0035990,GO:0035992,GO:0043062,GO:0043170,GO:0043565,GO:0043933,GO:0044212,GO:0044237,GO:0044238,GO:0044249,GO:0044260,GO:0044271,GO:0044424,GO:0044464,GO:0045595,GO:0045596,GO:0045661,GO:0045662,GO:0045892,GO:0045893,GO:0045934,GO:0045935,GO:0045944,GO:0046483,GO:0048513,GO:0048518,GO:0048519,GO:0048522,GO:0048523,GO:0048646,GO:0048731,GO:0048856,GO:0048869,GO:0050789,GO:0050793,GO:0050794,GO:0051093,GO:0051171,GO:0051172,GO:0051173,GO:0051252,GO:0051253,GO:0051254,GO:0060255,GO:0061061,GO:0061448,GO:0065007,GO:0071704,GO:0071840,GO:0080090,GO:0090304,GO:0097159,GO:0097435,GO:0097659,GO:0140110,GO:1901360,GO:1901362,GO:1901363,GO:1901576,GO:1902679,GO:1902680,GO:1903506,GO:1903507,GO:1903508,GO:1990837,GO:2000112,GO:2000113,GO:2001141
HiC_scaffold_8	AUGUSTUS	intron	126747142	126747247	1.0	-	.	ID=g18890.t1.intron1;Parent=g18890.t1
HiC_scaffold_8	AUGUSTUS	exon	126747248	126747281	.	-	.	ID=g18890.t1.exon2;Parent=g18890.t1
HiC_scaffold_8	AUGUSTUS	CDS	126747248	126747281	1.0	-	2	ID=g18890.t1.CDS2;Parent=g18890.t1
HiC_scaffold_8	AUGUSTUS	intron	126747282	126796642	1.0	-	.	ID=g18890.t1.intron2;Parent=g18890.t1
HiC_scaffold_8	AUGUSTUS	exon	126796643	126796981	.	-	.	ID=g18890.t1.exon3;Parent=g18890.t1
HiC_scaffold_8	AUGUSTUS	CDS	126796643	126796981	1.0	-	2	ID=g18890.t1.CDS3;Parent=g18890.t1
HiC_scaffold_8	AUGUSTUS	intron	126796982	126797405	1.0	-	.	ID=g18890.t1.intron3;Parent=g18890.t1
HiC_scaffold_8	AUGUSTUS	exon	126797406	126797559	.	-	.	ID=g18890.t1.exon4;Parent=g18890.t1
HiC_scaffold_8	AUGUSTUS	CDS	126797406	126797559	1.0	-	0	ID=g18890.t1.CDS4;Parent=g18890.t1
HiC_scaffold_8	AUGUSTUS	intron	126797560	126805213	1.0	-	.	ID=g18890.t1.intron4;Parent=g18890.t1
HiC_scaffold_8	AUGUSTUS	exon	126805214	126805373	.	-	.	ID=g18890.t1.exon5;Parent=g18890.t1
HiC_scaffold_8	AUGUSTUS	CDS	126805214	126805373	1.0	-	1	ID=g18890.t1.CDS5;Parent=g18890.t1
HiC_scaffold_8	AUGUSTUS	intron	126805374	126807080	1.0	-	.	ID=g18890.t1.intron5;Parent=g18890.t1
HiC_scaffold_8	AUGUSTUS	exon	126807081	126807268	.	-	.	ID=g18890.t1.exon6;Parent=g18890.t1
HiC_scaffold_8	AUGUSTUS	CDS	126807081	126807268	0.99	-	0	ID=g18890.t1.CDS6;Parent=g18890.t1
HiC_scaffold_8	AUGUSTUS	start_codon	126807266	126807268	.	-	0	ID=g18890.t1.start1;Parent=g18890.t1
HiC_scaffold_8	AUGUSTUS	stop_codon	126876765	126876767	.	-	0	ID=g18891.t1.stop1;Parent=g18891.t1
HiC_scaffold_8	AUGUSTUS	exon	126876765	126876878	.	-	.	ID=g18891.t1.exon1;Parent=g18891.t1
HiC_scaffold_8	AUGUSTUS	CDS	126876765	126876878	1.0	-	0	ID=g18891.t1.CDS1;Parent=g18891.t1
HiC_scaffold_8	AUGUSTUS	gene	126876765	127051940	.	-	.	ID=g18891
HiC_scaffold_8	AUGUSTUS	mRNA	126876765	127051940	1.0	-	.	ID=g18891.t1;Parent=g18891;em_target=29073.XP_008682101.1;em_score=2230.2;em_evalue=0.0;em_tcov=.;em_OGs=KOG0167@1|root,KOG0167@2759|Eukaryota,38BE5@33154|Opisthokonta,3BDI2@33208|Metazoa,3CWW7@33213|Bilateria,482VF@7711|Chordata,48YSP@7742|Vertebrata,3J2V5@40674|Mammalia,3EKBE@33554|Carnivora;em_COG_cat=S;em_desc=armadillo;em_max_annot_lvl=33208|Metazoa;em_Preferred_name=ARMC4;em_PFAMs=Arm;em_GOs=GO:0000003,GO:0000226,GO:0001578,GO:0003006,GO:0003341,GO:0003352,GO:0003356,GO:0005575,GO:0005622,GO:0005623,GO:0005634,GO:0005737,GO:0005856,GO:0005929,GO:0005930,GO:0006928,GO:0006996,GO:0007010,GO:0007017,GO:0007018,GO:0007275,GO:0007276,GO:0007281,GO:0007283,GO:0007286,GO:0007291,GO:0007349,GO:0007368,GO:0007389,GO:0007399,GO:0007417,GO:0007420,GO:0007507,GO:0008150,GO:0009653,GO:0009799,GO:0009855,GO:0009987,GO:0016043,GO:0019953,GO:0021591,GO:0022412,GO:0022414,GO:0022607,GO:0030030,GO:0030031,GO:0030154,GO:0032501,GO:0032502,GO:0032504,GO:0032838,GO:0032879,GO:0032886,GO:0034622,GO:0035082,GO:0036158,GO:0042995,GO:0043226,GO:0043227,GO:0043228,GO:0043229,GO:0043231,GO:0043232,GO:0043933,GO:0044085,GO:0044422,GO:0044424,GO:0044430,GO:0044441,GO:0044444,GO:0044446,GO:0044463,GO:0044464,GO:0044703,GO:0044782,GO:0048232,GO:0048468,GO:0048513,GO:0048515,GO:0048609,GO:0048646,GO:0048731,GO:0048856,GO:0048869,GO:0050789,GO:0050794,GO:0051270,GO:0051704,GO:0060271,GO:0060322,GO:0060632,GO:0065003,GO:0065007,GO:0070286,GO:0070925,GO:0071840,GO:0072359,GO:0097014,GO:0097546,GO:0099568,GO:0120025,GO:0120031,GO:0120036,GO:0120038
HiC_scaffold_8	AUGUSTUS	intron	126876879	126927449	1.0	-	.	ID=g18891.t1.intron1;Parent=g18891.t1
HiC_scaffold_8	AUGUSTUS	exon	126927450	126927671	.	-	.	ID=g18891.t1.exon2;Parent=g18891.t1
HiC_scaffold_8	AUGUSTUS	CDS	126927450	126927671	1.0	-	0	ID=g18891.t1.CDS2;Parent=g18891.t1
HiC_scaffold_8	AUGUSTUS	intron	126927672	126928966	1.0	-	.	ID=g18891.t1.intron2;Parent=g18891.t1
HiC_scaffold_8	AUGUSTUS	exon	126928967	126929155	.	-	.	ID=g18891.t1.exon3;Parent=g18891.t1
HiC_scaffold_8	AUGUSTUS	CDS	126928967	126929155	1.0	-	0	ID=g18891.t1.CDS3;Parent=g18891.t1
HiC_scaffold_8	AUGUSTUS	intron	126929156	126964121	1.0	-	.	ID=g18891.t1.intron3;Parent=g18891.t1
HiC_scaffold_8	AUGUSTUS	exon	126964122	126964236	.	-	.	ID=g18891.t1.exon4;Parent=g18891.t1
HiC_scaffold_8	AUGUSTUS	CDS	126964122	126964236	1.0	-	1	ID=g18891.t1.CDS4;Parent=g18891.t1
HiC_scaffold_8	AUGUSTUS	intron	126964237	126995944	1.0	-	.	ID=g18891.t1.intron4;Parent=g18891.t1
HiC_scaffold_8	GeneMark.hmm3	stop_codon	126995941	126995943	.	-	0	ID=g18891.t2.stop1;Parent=g18891.t2
HiC_scaffold_8	GeneMark.hmm3	CDS	126995941	126996187	.	-	1	ID=g18891.t2.CDS1;Parent=g18891.t2
HiC_scaffold_8	GeneMark.hmm3	exon	126995941	126996187	.	-	1	ID=g18891.t2.exon1;Parent=g18891.t2
HiC_scaffold_8	GeneMark.hmm3	mRNA	126995941	127051940	.	-	.	ID=g18891.t2;Parent=g18891;em_target=9668.ENSMPUP00000014967;em_score=1814.0;em_evalue=0.0;em_tcov=.;em_OGs=KOG0167@1|root,KOG0167@2759|Eukaryota,38BE5@33154|Opisthokonta,3BDI2@33208|Metazoa,3CWW7@33213|Bilateria,482VF@7711|Chordata,48YSP@7742|Vertebrata,3J2V5@40674|Mammalia,3EKBE@33554|Carnivora;em_COG_cat=S;em_desc=armadillo;em_max_annot_lvl=33208|Metazoa;em_Preferred_name=ARMC4;em_PFAMs=Arm;em_GOs=GO:0000003,GO:0000226,GO:0001578,GO:0003006,GO:0003341,GO:0003352,GO:0003356,GO:0005575,GO:0005622,GO:0005623,GO:0005634,GO:0005737,GO:0005856,GO:0005929,GO:0005930,GO:0006928,GO:0006996,GO:0007010,GO:0007017,GO:0007018,GO:0007275,GO:0007276,GO:0007281,GO:0007283,GO:0007286,GO:0007291,GO:0007349,GO:0007368,GO:0007389,GO:0007399,GO:0007417,GO:0007420,GO:0007507,GO:0008150,GO:0009653,GO:0009799,GO:0009855,GO:0009987,GO:0016043,GO:0019953,GO:0021591,GO:0022412,GO:0022414,GO:0022607,GO:0030030,GO:0030031,GO:0030154,GO:0032501,GO:0032502,GO:0032504,GO:0032838,GO:0032879,GO:0032886,GO:0034622,GO:0035082,GO:0036158,GO:0042995,GO:0043226,GO:0043227,GO:0043228,GO:0043229,GO:0043231,GO:0043232,GO:0043933,GO:0044085,GO:0044422,GO:0044424,GO:0044430,GO:0044441,GO:0044444,GO:0044446,GO:0044463,GO:0044464,GO:0044703,GO:0044782,GO:0048232,GO:0048468,GO:0048513,GO:0048515,GO:0048609,GO:0048646,GO:0048731,GO:0048856,GO:0048869,GO:0050789,GO:0050794,GO:0051270,GO:0051704,GO:0060271,GO:0060322,GO:0060632,GO:0065003,GO:0065007,GO:0070286,GO:0070925,GO:0071840,GO:0072359,GO:0097014,GO:0097546,GO:0099568,GO:0120025,GO:0120031,GO:0120036,GO:0120038
HiC_scaffold_8	AUGUSTUS	exon	126995945	126996187	.	-	.	ID=g18891.t1.exon5;Parent=g18891.t1
HiC_scaffold_8	AUGUSTUS	CDS	126995945	126996187	1.0	-	1	ID=g18891.t1.CDS5;Parent=g18891.t1
HiC_scaffold_8	GeneMark.hmm3	intron	126996188	126997779	.	-	2	ID=g18891.t2.intron1;Parent=g18891.t2
HiC_scaffold_8	AUGUSTUS	intron	126996188	126997779	1.0	-	.	ID=g18891.t1.intron5;Parent=g18891.t1
HiC_scaffold_8	AUGUSTUS	exon	126997780	126997934	.	-	.	ID=g18891.t1.exon6;Parent=g18891.t1
HiC_scaffold_8	GeneMark.hmm3	CDS	126997780	126997934	.	-	0	ID=g18891.t2.CDS2;Parent=g18891.t2
HiC_scaffold_8	GeneMark.hmm3	exon	126997780	126997934	.	-	0	ID=g18891.t2.exon2;Parent=g18891.t2
HiC_scaffold_8	AUGUSTUS	CDS	126997780	126997934	1.0	-	0	ID=g18891.t1.CDS6;Parent=g18891.t1
HiC_scaffold_8	GeneMark.hmm3	intron	126997935	126999869	.	-	0	ID=g18891.t2.intron2;Parent=g18891.t2
HiC_scaffold_8	AUGUSTUS	intron	126997935	126999869	1.0	-	.	ID=g18891.t1.intron6;Parent=g18891.t1
HiC_scaffold_8	AUGUSTUS	exon	126999870	126999980	.	-	.	ID=g18891.t1.exon7;Parent=g18891.t1
HiC_scaffold_8	GeneMark.hmm3	CDS	126999870	126999980	.	-	0	ID=g18891.t2.CDS3;Parent=g18891.t2
HiC_scaffold_8	GeneMark.hmm3	exon	126999870	126999980	.	-	0	ID=g18891.t2.exon3;Parent=g18891.t2
HiC_scaffold_8	AUGUSTUS	CDS	126999870	126999980	1.0	-	0	ID=g18891.t1.CDS7;Parent=g18891.t1
HiC_scaffold_8	GeneMark.hmm3	intron	126999981	127000320	.	-	0	ID=g18891.t2.intron3;Parent=g18891.t2
HiC_scaffold_8	AUGUSTUS	intron	126999981	127000320	1.0	-	.	ID=g18891.t1.intron7;Parent=g18891.t1
HiC_scaffold_8	AUGUSTUS	exon	127000321	127000563	.	-	.	ID=g18891.t1.exon8;Parent=g18891.t1
HiC_scaffold_8	GeneMark.hmm3	CDS	127000321	127000563	.	-	0	ID=g18891.t2.CDS4;Parent=g18891.t2
HiC_scaffold_8	GeneMark.hmm3	exon	127000321	127000563	.	-	0	ID=g18891.t2.exon4;Parent=g18891.t2
HiC_scaffold_8	AUGUSTUS	CDS	127000321	127000563	1.0	-	0	ID=g18891.t1.CDS8;Parent=g18891.t1
HiC_scaffold_8	GeneMark.hmm3	intron	127000564	127003924	.	-	0	ID=g18891.t2.intron4;Parent=g18891.t2
HiC_scaffold_8	AUGUSTUS	intron	127000564	127003924	1.0	-	.	ID=g18891.t1.intron8;Parent=g18891.t1
HiC_scaffold_8	AUGUSTUS	exon	127003925	127004134	.	-	.	ID=g18891.t1.exon9;Parent=g18891.t1
HiC_scaffold_8	GeneMark.hmm3	CDS	127003925	127004134	.	-	0	ID=g18891.t2.CDS5;Parent=g18891.t2
HiC_scaffold_8	GeneMark.hmm3	exon	127003925	127004134	.	-	0	ID=g18891.t2.exon5;Parent=g18891.t2
HiC_scaffold_8	AUGUSTUS	CDS	127003925	127004134	1.0	-	0	ID=g18891.t1.CDS9;Parent=g18891.t1
HiC_scaffold_8	GeneMark.hmm3	intron	127004135	127004533	.	-	0	ID=g18891.t2.intron5;Parent=g18891.t2
HiC_scaffold_8	AUGUSTUS	intron	127004135	127004533	1.0	-	.	ID=g18891.t1.intron9;Parent=g18891.t1
HiC_scaffold_8	AUGUSTUS	exon	127004534	127004680	.	-	.	ID=g18891.t1.exon10;Parent=g18891.t1
HiC_scaffold_8	GeneMark.hmm3	CDS	127004534	127004680	.	-	0	ID=g18891.t2.CDS6;Parent=g18891.t2
HiC_scaffold_8	GeneMark.hmm3	exon	127004534	127004680	.	-	0	ID=g18891.t2.exon6;Parent=g18891.t2
HiC_scaffold_8	AUGUSTUS	CDS	127004534	127004680	1.0	-	0	ID=g18891.t1.CDS10;Parent=g18891.t1
HiC_scaffold_8	GeneMark.hmm3	intron	127004681	127021907	.	-	0	ID=g18891.t2.intron6;Parent=g18891.t2
HiC_scaffold_8	AUGUSTUS	intron	127004681	127021907	1.0	-	.	ID=g18891.t1.intron10;Parent=g18891.t1
HiC_scaffold_8	AUGUSTUS	exon	127021908	127022055	.	-	.	ID=g18891.t1.exon11;Parent=g18891.t1
HiC_scaffold_8	GeneMark.hmm3	CDS	127021908	127022055	.	-	1	ID=g18891.t2.CDS7;Parent=g18891.t2
HiC_scaffold_8	GeneMark.hmm3	exon	127021908	127022055	.	-	1	ID=g18891.t2.exon7;Parent=g18891.t2
HiC_scaffold_8	AUGUSTUS	CDS	127021908	127022055	1.0	-	1	ID=g18891.t1.CDS11;Parent=g18891.t1
HiC_scaffold_8	GeneMark.hmm3	intron	127022056	127024947	.	-	2	ID=g18891.t2.intron7;Parent=g18891.t2
HiC_scaffold_8	AUGUSTUS	intron	127022056	127024947	1.0	-	.	ID=g18891.t1.intron11;Parent=g18891.t1
HiC_scaffold_8	AUGUSTUS	exon	127024948	127025046	.	-	.	ID=g18891.t1.exon12;Parent=g18891.t1
HiC_scaffold_8	GeneMark.hmm3	CDS	127024948	127025046	.	-	1	ID=g18891.t2.CDS8;Parent=g18891.t2
HiC_scaffold_8	GeneMark.hmm3	exon	127024948	127025046	.	-	1	ID=g18891.t2.exon8;Parent=g18891.t2
HiC_scaffold_8	AUGUSTUS	CDS	127024948	127025046	1.0	-	1	ID=g18891.t1.CDS12;Parent=g18891.t1
HiC_scaffold_8	GeneMark.hmm3	intron	127025047	127026387	.	-	2	ID=g18891.t2.intron8;Parent=g18891.t2
HiC_scaffold_8	AUGUSTUS	intron	127025047	127026387	1.0	-	.	ID=g18891.t1.intron12;Parent=g18891.t1
HiC_scaffold_8	AUGUSTUS	exon	127026388	127026590	.	-	.	ID=g18891.t1.exon13;Parent=g18891.t1
HiC_scaffold_8	GeneMark.hmm3	CDS	127026388	127026590	.	-	0	ID=g18891.t2.CDS9;Parent=g18891.t2
HiC_scaffold_8	GeneMark.hmm3	exon	127026388	127026590	.	-	0	ID=g18891.t2.exon9;Parent=g18891.t2
HiC_scaffold_8	AUGUSTUS	CDS	127026388	127026590	1.0	-	0	ID=g18891.t1.CDS13;Parent=g18891.t1
HiC_scaffold_8	GeneMark.hmm3	intron	127026591	127038838	.	-	0	ID=g18891.t2.intron9;Parent=g18891.t2
HiC_scaffold_8	AUGUSTUS	intron	127026591	127038838	1.0	-	.	ID=g18891.t1.intron13;Parent=g18891.t1
HiC_scaffold_8	AUGUSTUS	exon	127038839	127038955	.	-	.	ID=g18891.t1.exon14;Parent=g18891.t1
HiC_scaffold_8	GeneMark.hmm3	CDS	127038839	127038955	.	-	0	ID=g18891.t2.CDS10;Parent=g18891.t2
HiC_scaffold_8	GeneMark.hmm3	exon	127038839	127038955	.	-	0	ID=g18891.t2.exon10;Parent=g18891.t2
HiC_scaffold_8	AUGUSTUS	CDS	127038839	127038955	1.0	-	0	ID=g18891.t1.CDS14;Parent=g18891.t1
HiC_scaffold_8	GeneMark.hmm3	intron	127038956	127041268	.	-	0	ID=g18891.t2.intron10;Parent=g18891.t2
HiC_scaffold_8	AUGUSTUS	intron	127038956	127041268	1.0	-	.	ID=g18891.t1.intron14;Parent=g18891.t1
HiC_scaffold_8	AUGUSTUS	exon	127041269	127041405	.	-	.	ID=g18891.t1.exon15;Parent=g18891.t1
HiC_scaffold_8	GeneMark.hmm3	CDS	127041269	127041405	.	-	2	ID=g18891.t2.CDS11;Parent=g18891.t2
HiC_scaffold_8	GeneMark.hmm3	exon	127041269	127041405	.	-	2	ID=g18891.t2.exon11;Parent=g18891.t2
HiC_scaffold_8	AUGUSTUS	CDS	127041269	127041405	1.0	-	2	ID=g18891.t1.CDS15;Parent=g18891.t1
HiC_scaffold_8	GeneMark.hmm3	intron	127041406	127041593	.	-	1	ID=g18891.t2.intron11;Parent=g18891.t2
HiC_scaffold_8	AUGUSTUS	intron	127041406	127041593	1.0	-	.	ID=g18891.t1.intron15;Parent=g18891.t1
HiC_scaffold_8	AUGUSTUS	exon	127041594	127041700	.	-	.	ID=g18891.t1.exon16;Parent=g18891.t1
HiC_scaffold_8	GeneMark.hmm3	CDS	127041594	127041700	.	-	1	ID=g18891.t2.CDS12;Parent=g18891.t2
HiC_scaffold_8	GeneMark.hmm3	exon	127041594	127041700	.	-	1	ID=g18891.t2.exon12;Parent=g18891.t2
HiC_scaffold_8	AUGUSTUS	CDS	127041594	127041700	1.0	-	1	ID=g18891.t1.CDS16;Parent=g18891.t1
HiC_scaffold_8	GeneMark.hmm3	intron	127041701	127042554	.	-	2	ID=g18891.t2.intron12;Parent=g18891.t2
HiC_scaffold_8	AUGUSTUS	intron	127041701	127042554	1.0	-	.	ID=g18891.t1.intron16;Parent=g18891.t1
HiC_scaffold_8	AUGUSTUS	exon	127042555	127042747	.	-	.	ID=g18891.t1.exon17;Parent=g18891.t1
HiC_scaffold_8	GeneMark.hmm3	CDS	127042555	127042747	.	-	2	ID=g18891.t2.CDS13;Parent=g18891.t2
HiC_scaffold_8	GeneMark.hmm3	exon	127042555	127042747	.	-	2	ID=g18891.t2.exon13;Parent=g18891.t2
HiC_scaffold_8	AUGUSTUS	CDS	127042555	127042747	1.0	-	2	ID=g18891.t1.CDS17;Parent=g18891.t1
HiC_scaffold_8	GeneMark.hmm3	intron	127042748	127045531	.	-	1	ID=g18891.t2.intron13;Parent=g18891.t2
HiC_scaffold_8	AUGUSTUS	intron	127042748	127045531	1.0	-	.	ID=g18891.t1.intron17;Parent=g18891.t1
HiC_scaffold_8	AUGUSTUS	exon	127045532	127045689	.	-	.	ID=g18891.t1.exon18;Parent=g18891.t1
HiC_scaffold_8	GeneMark.hmm3	CDS	127045532	127045689	.	-	1	ID=g18891.t2.CDS14;Parent=g18891.t2
HiC_scaffold_8	GeneMark.hmm3	exon	127045532	127045689	.	-	1	ID=g18891.t2.exon14;Parent=g18891.t2
HiC_scaffold_8	AUGUSTUS	CDS	127045532	127045689	1.0	-	1	ID=g18891.t1.CDS18;Parent=g18891.t1
HiC_scaffold_8	GeneMark.hmm3	intron	127045690	127051716	.	-	2	ID=g18891.t2.intron14;Parent=g18891.t2
HiC_scaffold_8	AUGUSTUS	intron	127045690	127051716	1.0	-	.	ID=g18891.t1.intron18;Parent=g18891.t1
HiC_scaffold_8	AUGUSTUS	exon	127051717	127051940	.	-	.	ID=g18891.t1.exon19;Parent=g18891.t1
HiC_scaffold_8	GeneMark.hmm3	CDS	127051717	127051940	.	-	0	ID=g18891.t2.CDS15;Parent=g18891.t2
HiC_scaffold_8	GeneMark.hmm3	exon	127051717	127051940	.	-	0	ID=g18891.t2.exon15;Parent=g18891.t2
HiC_scaffold_8	AUGUSTUS	CDS	127051717	127051940	1.0	-	0	ID=g18891.t1.CDS19;Parent=g18891.t1
HiC_scaffold_8	AUGUSTUS	start_codon	127051938	127051940	.	-	0	ID=g18891.t1.start1;Parent=g18891.t1
HiC_scaffold_8	GeneMark.hmm3	start_codon	127051938	127051940	.	-	0	ID=g18891.t2.start1;Parent=g18891.t2
HiC_scaffold_8	AUGUSTUS	stop_codon	127147592	127147594	.	-	0	ID=g18892.t1.stop1;Parent=g18892.t1
HiC_scaffold_8	AUGUSTUS	exon	127147592	127147771	.	-	.	ID=g18892.t1.exon1;Parent=g18892.t1
HiC_scaffold_8	AUGUSTUS	CDS	127147592	127147771	1.0	-	0	ID=g18892.t1.CDS1;Parent=g18892.t1
HiC_scaffold_8	AUGUSTUS	gene	127147592	127356977	.	-	.	ID=g18892
HiC_scaffold_8	AUGUSTUS	mRNA	127147592	127356977	1.0	-	.	ID=g18892.t1;Parent=g18892;em_target=9668.ENSMPUP00000014965;em_score=1298.6;em_evalue=0.0;em_tcov=.;em_OGs=COG0194@1|root,KOG0609@2759|Eukaryota,38CU2@33154|Opisthokonta,3BA43@33208|Metazoa,3CXF3@33213|Bilateria,481EG@7711|Chordata,48XMC@7742|Vertebrata,3JA4G@40674|Mammalia,3ES0P@33554|Carnivora;em_COG_cat=T;em_desc=MAGUK p55 subfamily member 7;em_max_annot_lvl=33208|Metazoa;em_Preferred_name=MPP7;em_PFAMs=Guanylate_kin,L27,PDZ,SH3_1,SH3_2;em_GOs=GO:0003674,GO:0005198,GO:0005488,GO:0005515,GO:0005575,GO:0005622,GO:0005623,GO:0005634,GO:0005654,GO:0005737,GO:0005886,GO:0005911,GO:0005912,GO:0005923,GO:0007043,GO:0007163,GO:0008104,GO:0008150,GO:0008582,GO:0009966,GO:0009967,GO:0009987,GO:0010646,GO:0010647,GO:0016020,GO:0016043,GO:0019904,GO:0022607,GO:0023051,GO:0023056,GO:0030010,GO:0030054,GO:0030424,GO:0031334,GO:0031974,GO:0031981,GO:0032947,GO:0032991,GO:0033036,GO:0033267,GO:0034329,GO:0034330,GO:0035591,GO:0040008,GO:0042995,GO:0043005,GO:0043195,GO:0043226,GO:0043227,GO:0043229,GO:0043231,GO:0043233,GO:0043254,GO:0043296,GO:0043297,GO:0043679,GO:0044085,GO:0044087,GO:0044089,GO:0044306,GO:0044422,GO:0044424,GO:0044425,GO:0044428,GO:0044444,GO:0044446,GO:0044456,GO:0044459,GO:0044463,GO:0044464,GO:0045202,GO:0045216,GO:0046982,GO:0046983,GO:0048518,GO:0048522,GO:0048583,GO:0048584,GO:0048638,GO:0050789,GO:0050793,GO:0050794,GO:0050803,GO:0050807,GO:0051128,GO:0051130,GO:0051179,GO:0051239,GO:0051960,GO:0051963,GO:0060090,GO:0061174,GO:0065007,GO:0065008,GO:0070013,GO:0070160,GO:0070161,GO:0070830,GO:0071212,GO:0071840,GO:0071896,GO:0071944,GO:0097025,GO:0097458,GO:0098793,GO:0098796,GO:0098797,GO:0120025,GO:0120038,GO:0150034,GO:1902414,GO:1904396,GO:2000026
HiC_scaffold_8	AUGUSTUS	intron	127147772	127148233	1.0	-	.	ID=g18892.t1.intron1;Parent=g18892.t1
HiC_scaffold_8	AUGUSTUS	exon	127148234	127148377	.	-	.	ID=g18892.t1.exon2;Parent=g18892.t1
HiC_scaffold_8	AUGUSTUS	CDS	127148234	127148377	1.0	-	0	ID=g18892.t1.CDS2;Parent=g18892.t1
HiC_scaffold_8	AUGUSTUS	intron	127148378	127149936	1.0	-	.	ID=g18892.t1.intron2;Parent=g18892.t1
HiC_scaffold_8	AUGUSTUS	exon	127149937	127150045	.	-	.	ID=g18892.t1.exon3;Parent=g18892.t1
HiC_scaffold_8	AUGUSTUS	CDS	127149937	127150045	1.0	-	1	ID=g18892.t1.CDS3;Parent=g18892.t1
HiC_scaffold_8	AUGUSTUS	intron	127150046	127151081	1.0	-	.	ID=g18892.t1.intron3;Parent=g18892.t1
HiC_scaffold_8	AUGUSTUS	exon	127151082	127151175	.	-	.	ID=g18892.t1.exon4;Parent=g18892.t1
HiC_scaffold_8	AUGUSTUS	CDS	127151082	127151175	1.0	-	2	ID=g18892.t1.CDS4;Parent=g18892.t1
HiC_scaffold_8	AUGUSTUS	intron	127151176	127165067	1.0	-	.	ID=g18892.t1.intron4;Parent=g18892.t1
HiC_scaffold_8	AUGUSTUS	exon	127165068	127165148	.	-	.	ID=g18892.t1.exon5;Parent=g18892.t1
HiC_scaffold_8	AUGUSTUS	CDS	127165068	127165148	1.0	-	2	ID=g18892.t1.CDS5;Parent=g18892.t1
HiC_scaffold_8	AUGUSTUS	intron	127165149	127194793	1.0	-	.	ID=g18892.t1.intron5;Parent=g18892.t1
HiC_scaffold_8	AUGUSTUS	exon	127194794	127194964	.	-	.	ID=g18892.t1.exon6;Parent=g18892.t1
HiC_scaffold_8	AUGUSTUS	CDS	127194794	127194964	1.0	-	2	ID=g18892.t1.CDS6;Parent=g18892.t1
HiC_scaffold_8	AUGUSTUS	intron	127194965	127224669	1.0	-	.	ID=g18892.t1.intron6;Parent=g18892.t1
HiC_scaffold_8	AUGUSTUS	exon	127224670	127224734	.	-	.	ID=g18892.t1.exon7;Parent=g18892.t1
HiC_scaffold_8	AUGUSTUS	CDS	127224670	127224734	1.0	-	1	ID=g18892.t1.CDS7;Parent=g18892.t1
HiC_scaffold_8	AUGUSTUS	intron	127224735	127225214	1.0	-	.	ID=g18892.t1.intron7;Parent=g18892.t1
HiC_scaffold_8	AUGUSTUS	exon	127225215	127225411	.	-	.	ID=g18892.t1.exon8;Parent=g18892.t1
HiC_scaffold_8	AUGUSTUS	CDS	127225215	127225411	1.0	-	0	ID=g18892.t1.CDS8;Parent=g18892.t1
HiC_scaffold_8	AUGUSTUS	intron	127225412	127225870	1.0	-	.	ID=g18892.t1.intron8;Parent=g18892.t1
HiC_scaffold_8	AUGUSTUS	exon	127225871	127225945	.	-	.	ID=g18892.t1.exon9;Parent=g18892.t1
HiC_scaffold_8	AUGUSTUS	CDS	127225871	127225945	1.0	-	0	ID=g18892.t1.CDS9;Parent=g18892.t1
HiC_scaffold_8	AUGUSTUS	intron	127225946	127228592	1.0	-	.	ID=g18892.t1.intron9;Parent=g18892.t1
HiC_scaffold_8	AUGUSTUS	exon	127228593	127228678	.	-	.	ID=g18892.t1.exon10;Parent=g18892.t1
HiC_scaffold_8	AUGUSTUS	CDS	127228593	127228678	1.0	-	2	ID=g18892.t1.CDS10;Parent=g18892.t1
HiC_scaffold_8	AUGUSTUS	intron	127228679	127229252	1.0	-	.	ID=g18892.t1.intron10;Parent=g18892.t1
HiC_scaffold_8	AUGUSTUS	exon	127229253	127229334	.	-	.	ID=g18892.t1.exon11;Parent=g18892.t1
HiC_scaffold_8	AUGUSTUS	CDS	127229253	127229334	1.0	-	0	ID=g18892.t1.CDS11;Parent=g18892.t1
HiC_scaffold_8	AUGUSTUS	intron	127229335	127244882	1.0	-	.	ID=g18892.t1.intron11;Parent=g18892.t1
HiC_scaffold_8	AUGUSTUS	exon	127244883	127245014	.	-	.	ID=g18892.t1.exon12;Parent=g18892.t1
HiC_scaffold_8	AUGUSTUS	CDS	127244883	127245014	1.0	-	0	ID=g18892.t1.CDS12;Parent=g18892.t1
HiC_scaffold_8	AUGUSTUS	intron	127245015	127254051	1.0	-	.	ID=g18892.t1.intron12;Parent=g18892.t1
HiC_scaffold_8	AUGUSTUS	exon	127254052	127254132	.	-	.	ID=g18892.t1.exon13;Parent=g18892.t1
HiC_scaffold_8	AUGUSTUS	CDS	127254052	127254132	1.0	-	0	ID=g18892.t1.CDS13;Parent=g18892.t1
HiC_scaffold_8	AUGUSTUS	intron	127254133	127256558	1.0	-	.	ID=g18892.t1.intron13;Parent=g18892.t1
HiC_scaffold_8	AUGUSTUS	exon	127256559	127256636	.	-	.	ID=g18892.t1.exon14;Parent=g18892.t1
HiC_scaffold_8	AUGUSTUS	CDS	127256559	127256636	1.0	-	0	ID=g18892.t1.CDS14;Parent=g18892.t1
HiC_scaffold_8	AUGUSTUS	intron	127256637	127315505	1.0	-	.	ID=g18892.t1.intron14;Parent=g18892.t1
HiC_scaffold_8	AUGUSTUS	exon	127315506	127315624	.	-	.	ID=g18892.t1.exon15;Parent=g18892.t1
HiC_scaffold_8	AUGUSTUS	CDS	127315506	127315624	1.0	-	2	ID=g18892.t1.CDS15;Parent=g18892.t1
HiC_scaffold_8	AUGUSTUS	intron	127315625	127356940	1.0	-	.	ID=g18892.t1.intron15;Parent=g18892.t1
HiC_scaffold_8	AUGUSTUS	exon	127356941	127356977	.	-	.	ID=g18892.t1.exon16;Parent=g18892.t1
HiC_scaffold_8	AUGUSTUS	CDS	127356941	127356977	1.0	-	0	ID=g18892.t1.CDS16;Parent=g18892.t1
HiC_scaffold_8	AUGUSTUS	start_codon	127356975	127356977	.	-	0	ID=g18892.t1.start1;Parent=g18892.t1
HiC_scaffold_8	AUGUSTUS	stop_codon	127357023	127357025	.	-	0	ID=g18893.t1.stop1;Parent=g18893.t1
HiC_scaffold_8	AUGUSTUS	exon	127357023	127357102	.	-	.	ID=g18893.t1.exon1;Parent=g18893.t1
HiC_scaffold_8	AUGUSTUS	CDS	127357023	127357102	1.0	-	2	ID=g18893.t1.CDS1;Parent=g18893.t1
HiC_scaffold_8	AUGUSTUS	gene	127357023	127428829	.	-	.	ID=g18893
HiC_scaffold_8	AUGUSTUS	mRNA	127357023	127428829	0.97	-	.	ID=g18893.t1;Parent=g18893
HiC_scaffold_8	AUGUSTUS	intron	127357103	127428453	1.0	-	.	ID=g18893.t1.intron1;Parent=g18893.t1
HiC_scaffold_8	AUGUSTUS	exon	127428454	127428829	.	-	.	ID=g18893.t1.exon2;Parent=g18893.t1
HiC_scaffold_8	AUGUSTUS	CDS	127428454	127428829	0.97	-	0	ID=g18893.t1.CDS2;Parent=g18893.t1
HiC_scaffold_8	AUGUSTUS	start_codon	127428827	127428829	.	-	0	ID=g18893.t1.start1;Parent=g18893.t1
HiC_scaffold_8	AUGUSTUS	start_codon	127618304	127618306	.	+	0	ID=g18894.t1.start1;Parent=g18894.t1
HiC_scaffold_8	AUGUSTUS	start_codon	127618304	127618306	.	+	0	ID=g18894.t2.start1;Parent=g18894.t2
HiC_scaffold_8	AUGUSTUS	exon	127618304	127618344	.	+	.	ID=g18894.t1.exon1;Parent=g18894.t1
HiC_scaffold_8	AUGUSTUS	exon	127618304	127618344	.	+	.	ID=g18894.t2.exon1;Parent=g18894.t2
HiC_scaffold_8	AUGUSTUS	CDS	127618304	127618344	0.75	+	0	ID=g18894.t2.CDS1;Parent=g18894.t2
HiC_scaffold_8	AUGUSTUS	CDS	127618304	127618344	0.85	+	0	ID=g18894.t1.CDS1;Parent=g18894.t1
HiC_scaffold_8	AUGUSTUS	gene	127618304	127699538	.	+	.	ID=g18894
HiC_scaffold_8	AUGUSTUS	mRNA	127618304	127699538	0.75	+	.	ID=g18894.t2;Parent=g18894;em_target=9713.XP_006743007.1;em_score=1137.6;em_evalue=0.0;em_tcov=.;em_OGs=COG5104@1|root,KOG0152@2759|Eukaryota,38GW8@33154|Opisthokonta,3BGPT@33208|Metazoa,3CT9M@33213|Bilateria,486ZP@7711|Chordata,48Z52@7742|Vertebrata,3J5JE@40674|Mammalia,3EKQ8@33554|Carnivora;em_COG_cat=A;em_desc=WW domain containing adaptor with coiled-coil;em_max_annot_lvl=33208|Metazoa;em_Preferred_name=WAC;em_PFAMs=WW;em_GOs=GO:0000075,GO:0000077,GO:0000323,GO:0000993,GO:0001098,GO:0001099,GO:0003008,GO:0003674,GO:0003682,GO:0005488,GO:0005515,GO:0005575,GO:0005622,GO:0005623,GO:0005634,GO:0005654,GO:0005681,GO:0005737,GO:0005764,GO:0005773,GO:0006325,GO:0006355,GO:0006464,GO:0006513,GO:0006807,GO:0006950,GO:0006974,GO:0006996,GO:0007610,GO:0007611,GO:0007612,GO:0008150,GO:0008152,GO:0009889,GO:0009891,GO:0009892,GO:0009893,GO:0009894,GO:0009895,GO:0009896,GO:0009966,GO:0009967,GO:0009987,GO:0010390,GO:0010468,GO:0010506,GO:0010507,GO:0010508,GO:0010556,GO:0010557,GO:0010604,GO:0010605,GO:0010628,GO:0010646,GO:0010647,GO:0016043,GO:0016239,GO:0016241,GO:0016567,GO:0016569,GO:0016570,GO:0016574,GO:0019219,GO:0019222,GO:0019538,GO:0019899,GO:0023051,GO:0023056,GO:0030162,GO:0031323,GO:0031324,GO:0031325,GO:0031326,GO:0031328,GO:0031329,GO:0031330,GO:0031331,GO:0031570,GO:0031974,GO:0031981,GO:0032006,GO:0032008,GO:0032268,GO:0032269,GO:0032434,GO:0032435,GO:0032446,GO:0032501,GO:0032991,GO:0033523,GO:0033554,GO:0036211,GO:0042176,GO:0042177,GO:0043170,GO:0043175,GO:0043226,GO:0043227,GO:0043229,GO:0043231,GO:0043233,GO:0043412,GO:0044237,GO:0044238,GO:0044260,GO:0044267,GO:0044422,GO:0044424,GO:0044428,GO:0044444,GO:0044446,GO:0044464,GO:0044783,GO:0044877,GO:0045786,GO:0045861,GO:0045893,GO:0045935,GO:0046958,GO:0046959,GO:0048518,GO:0048519,GO:0048522,GO:0048523,GO:0048583,GO:0048584,GO:0050789,GO:0050794,GO:0050877,GO:0050890,GO:0050896,GO:0051171,GO:0051172,GO:0051173,GO:0051246,GO:0051248,GO:0051252,GO:0051254,GO:0051276,GO:0051716,GO:0051726,GO:0060255,GO:0061136,GO:0065007,GO:0070013,GO:0070063,GO:0070647,GO:0071704,GO:0071840,GO:0071894,GO:0080090,GO:1901564,GO:1901799,GO:1902531,GO:1902533,GO:1902680,GO:1903050,GO:1903051,GO:1903362,GO:1903363,GO:1903432,GO:1903506,GO:1903508,GO:1904263,GO:1990904,GO:2000058,GO:2000059,GO:2000112,GO:2001141
HiC_scaffold_8	AUGUSTUS	mRNA	127618304	127699538	0.85	+	.	ID=g18894.t1;Parent=g18894;em_target=9713.XP_006743007.1;em_score=1405.0;em_evalue=0.0;em_tcov=.;em_OGs=COG5104@1|root,KOG0152@2759|Eukaryota,38GW8@33154|Opisthokonta,3BGPT@33208|Metazoa,3CT9M@33213|Bilateria,486ZP@7711|Chordata,48Z52@7742|Vertebrata,3J5JE@40674|Mammalia,3EKQ8@33554|Carnivora;em_COG_cat=A;em_desc=WW domain containing adaptor with coiled-coil;em_max_annot_lvl=33208|Metazoa;em_Preferred_name=WAC;em_PFAMs=WW;em_GOs=GO:0000075,GO:0000077,GO:0000323,GO:0000993,GO:0001098,GO:0001099,GO:0003008,GO:0003674,GO:0003682,GO:0005488,GO:0005515,GO:0005575,GO:0005622,GO:0005623,GO:0005634,GO:0005654,GO:0005681,GO:0005737,GO:0005764,GO:0005773,GO:0006325,GO:0006355,GO:0006464,GO:0006513,GO:0006807,GO:0006950,GO:0006974,GO:0006996,GO:0007610,GO:0007611,GO:0007612,GO:0008150,GO:0008152,GO:0009889,GO:0009891,GO:0009892,GO:0009893,GO:0009894,GO:0009895,GO:0009896,GO:0009966,GO:0009967,GO:0009987,GO:0010390,GO:0010468,GO:0010506,GO:0010507,GO:0010508,GO:0010556,GO:0010557,GO:0010604,GO:0010605,GO:0010628,GO:0010646,GO:0010647,GO:0016043,GO:0016239,GO:0016241,GO:0016567,GO:0016569,GO:0016570,GO:0016574,GO:0019219,GO:0019222,GO:0019538,GO:0019899,GO:0023051,GO:0023056,GO:0030162,GO:0031323,GO:0031324,GO:0031325,GO:0031326,GO:0031328,GO:0031329,GO:0031330,GO:0031331,GO:0031570,GO:0031974,GO:0031981,GO:0032006,GO:0032008,GO:0032268,GO:0032269,GO:0032434,GO:0032435,GO:0032446,GO:0032501,GO:0032991,GO:0033523,GO:0033554,GO:0036211,GO:0042176,GO:0042177,GO:0043170,GO:0043175,GO:0043226,GO:0043227,GO:0043229,GO:0043231,GO:0043233,GO:0043412,GO:0044237,GO:0044238,GO:0044260,GO:0044267,GO:0044422,GO:0044424,GO:0044428,GO:0044444,GO:0044446,GO:0044464,GO:0044783,GO:0044877,GO:0045786,GO:0045861,GO:0045893,GO:0045935,GO:0046958,GO:0046959,GO:0048518,GO:0048519,GO:0048522,GO:0048523,GO:0048583,GO:0048584,GO:0050789,GO:0050794,GO:0050877,GO:0050890,GO:0050896,GO:0051171,GO:0051172,GO:0051173,GO:0051246,GO:0051248,GO:0051252,GO:0051254,GO:0051276,GO:0051716,GO:0051726,GO:0060255,GO:0061136,GO:0065007,GO:0070013,GO:0070063,GO:0070647,GO:0071704,GO:0071840,GO:0071894,GO:0080090,GO:1901564,GO:1901799,GO:1902531,GO:1902533,GO:1902680,GO:1903050,GO:1903051,GO:1903362,GO:1903363,GO:1903432,GO:1903506,GO:1903508,GO:1904263,GO:1990904,GO:2000058,GO:2000059,GO:2000112,GO:2001141
HiC_scaffold_8	AUGUSTUS	intron	127618345	127618764	1.0	+	.	ID=g18894.t1.intron1;Parent=g18894.t1
HiC_scaffold_8	AUGUSTUS	intron	127618345	127618764	1.0	+	.	ID=g18894.t2.intron1;Parent=g18894.t2
HiC_scaffold_8	AUGUSTUS	exon	127618765	127618801	.	+	.	ID=g18894.t1.exon2;Parent=g18894.t1
HiC_scaffold_8	AUGUSTUS	exon	127618765	127618801	.	+	.	ID=g18894.t2.exon2;Parent=g18894.t2
HiC_scaffold_8	AUGUSTUS	CDS	127618765	127618801	1.0	+	1	ID=g18894.t1.CDS2;Parent=g18894.t1
HiC_scaffold_8	AUGUSTUS	CDS	127618765	127618801	1.0	+	1	ID=g18894.t2.CDS2;Parent=g18894.t2
HiC_scaffold_8	AUGUSTUS	intron	127618802	127620381	1.0	+	.	ID=g18894.t1.intron2;Parent=g18894.t1
HiC_scaffold_8	AUGUSTUS	intron	127618802	127620381	1.0	+	.	ID=g18894.t2.intron2;Parent=g18894.t2
HiC_scaffold_8	AUGUSTUS	exon	127620382	127620577	.	+	.	ID=g18894.t1.exon3;Parent=g18894.t1
HiC_scaffold_8	AUGUSTUS	exon	127620382	127620577	.	+	.	ID=g18894.t2.exon3;Parent=g18894.t2
HiC_scaffold_8	AUGUSTUS	CDS	127620382	127620577	1.0	+	0	ID=g18894.t1.CDS3;Parent=g18894.t1
HiC_scaffold_8	AUGUSTUS	CDS	127620382	127620577	1.0	+	0	ID=g18894.t2.CDS3;Parent=g18894.t2
HiC_scaffold_8	gmst	start_codon	127620439	127620441	164.294253	+	0	ID=g18894.t3.start1;Parent=g18894.t3
HiC_scaffold_8	gmst	CDS	127620439	127620577	164.294253	+	0	ID=g18894.t3.CDS1;Parent=g18894.t3
HiC_scaffold_8	gmst	exon	127620439	127620577	164.294253	+	0	ID=g18894.t3.exon1;Parent=g18894.t3
HiC_scaffold_8	gmst	mRNA	127620439	127699538	.	+	.	ID=g18894.t3;Parent=g18894;em_target=9668.ENSMPUP00000014961;em_score=1297.4;em_evalue=0.0;em_tcov=.;em_OGs=COG5104@1|root,KOG0152@2759|Eukaryota,38GW8@33154|Opisthokonta,3BGPT@33208|Metazoa,3CT9M@33213|Bilateria,486ZP@7711|Chordata,48Z52@7742|Vertebrata,3J5JE@40674|Mammalia,3EKQ8@33554|Carnivora;em_COG_cat=A;em_desc=WW domain containing adaptor with coiled-coil;em_max_annot_lvl=33208|Metazoa;em_Preferred_name=WAC;em_PFAMs=WW;em_GOs=GO:0000075,GO:0000077,GO:0000323,GO:0000993,GO:0001098,GO:0001099,GO:0003008,GO:0003674,GO:0003682,GO:0005488,GO:0005515,GO:0005575,GO:0005622,GO:0005623,GO:0005634,GO:0005654,GO:0005681,GO:0005737,GO:0005764,GO:0005773,GO:0006325,GO:0006355,GO:0006464,GO:0006513,GO:0006807,GO:0006950,GO:0006974,GO:0006996,GO:0007610,GO:0007611,GO:0007612,GO:0008150,GO:0008152,GO:0009889,GO:0009891,GO:0009892,GO:0009893,GO:0009894,GO:0009895,GO:0009896,GO:0009966,GO:0009967,GO:0009987,GO:0010390,GO:0010468,GO:0010506,GO:0010507,GO:0010508,GO:0010556,GO:0010557,GO:0010604,GO:0010605,GO:0010628,GO:0010646,GO:0010647,GO:0016043,GO:0016239,GO:0016241,GO:0016567,GO:0016569,GO:0016570,GO:0016574,GO:0019219,GO:0019222,GO:0019538,GO:0019899,GO:0023051,GO:0023056,GO:0030162,GO:0031323,GO:0031324,GO:0031325,GO:0031326,GO:0031328,GO:0031329,GO:0031330,GO:0031331,GO:0031570,GO:0031974,GO:0031981,GO:0032006,GO:0032008,GO:0032268,GO:0032269,GO:0032434,GO:0032435,GO:0032446,GO:0032501,GO:0032991,GO:0033523,GO:0033554,GO:0036211,GO:0042176,GO:0042177,GO:0043170,GO:0043175,GO:0043226,GO:0043227,GO:0043229,GO:0043231,GO:0043233,GO:0043412,GO:0044237,GO:0044238,GO:0044260,GO:0044267,GO:0044422,GO:0044424,GO:0044428,GO:0044444,GO:0044446,GO:0044464,GO:0044783,GO:0044877,GO:0045786,GO:0045861,GO:0045893,GO:0045935,GO:0046958,GO:0046959,GO:0048518,GO:0048519,GO:0048522,GO:0048523,GO:0048583,GO:0048584,GO:0050789,GO:0050794,GO:0050877,GO:0050890,GO:0050896,GO:0051171,GO:0051172,GO:0051173,GO:0051246,GO:0051248,GO:0051252,GO:0051254,GO:0051276,GO:0051716,GO:0051726,GO:0060255,GO:0061136,GO:0065007,GO:0070013,GO:0070063,GO:0070647,GO:0071704,GO:0071840,GO:0071894,GO:0080090,GO:1901564,GO:1901799,GO:1902531,GO:1902533,GO:1902680,GO:1903050,GO:1903051,GO:1903362,GO:1903363,GO:1903432,GO:1903506,GO:1903508,GO:1904263,GO:1990904,GO:2000058,GO:2000059,GO:2000112,GO:2001141
HiC_scaffold_8	AUGUSTUS	intron	127620578	127663527	1.0	+	.	ID=g18894.t1.intron3;Parent=g18894.t1
HiC_scaffold_8	AUGUSTUS	intron	127620578	127663527	1.0	+	.	ID=g18894.t2.intron3;Parent=g18894.t2
HiC_scaffold_8	gmst	intron	127620578	127663527	164.294253	+	0	ID=g18894.t3.intron1;Parent=g18894.t3
HiC_scaffold_8	AUGUSTUS	exon	127663528	127663634	.	+	.	ID=g18894.t1.exon4;Parent=g18894.t1
HiC_scaffold_8	AUGUSTUS	exon	127663528	127663634	.	+	.	ID=g18894.t2.exon4;Parent=g18894.t2
HiC_scaffold_8	AUGUSTUS	CDS	127663528	127663634	1.0	+	2	ID=g18894.t1.CDS4;Parent=g18894.t1
HiC_scaffold_8	AUGUSTUS	CDS	127663528	127663634	1.0	+	2	ID=g18894.t2.CDS4;Parent=g18894.t2
HiC_scaffold_8	gmst	CDS	127663528	127663634	164.294253	+	2	ID=g18894.t3.CDS2;Parent=g18894.t3
HiC_scaffold_8	gmst	exon	127663528	127663634	164.294253	+	2	ID=g18894.t3.exon2;Parent=g18894.t3
HiC_scaffold_8	AUGUSTUS	intron	127663635	127670414	1.0	+	.	ID=g18894.t1.intron4;Parent=g18894.t1
HiC_scaffold_8	AUGUSTUS	intron	127663635	127670414	1.0	+	.	ID=g18894.t2.intron4;Parent=g18894.t2
HiC_scaffold_8	gmst	intron	127663635	127670414	164.294253	+	0	ID=g18894.t3.intron2;Parent=g18894.t3
HiC_scaffold_8	AUGUSTUS	exon	127670415	127670530	.	+	.	ID=g18894.t1.exon5;Parent=g18894.t1
HiC_scaffold_8	AUGUSTUS	exon	127670415	127670530	.	+	.	ID=g18894.t2.exon5;Parent=g18894.t2
HiC_scaffold_8	AUGUSTUS	CDS	127670415	127670530	1.0	+	0	ID=g18894.t1.CDS5;Parent=g18894.t1
HiC_scaffold_8	AUGUSTUS	CDS	127670415	127670530	1.0	+	0	ID=g18894.t2.CDS5;Parent=g18894.t2
HiC_scaffold_8	gmst	CDS	127670415	127670530	164.294253	+	0	ID=g18894.t3.CDS3;Parent=g18894.t3
HiC_scaffold_8	gmst	exon	127670415	127670530	164.294253	+	0	ID=g18894.t3.exon3;Parent=g18894.t3
HiC_scaffold_8	AUGUSTUS	intron	127670531	127671100	1.0	+	.	ID=g18894.t1.intron5;Parent=g18894.t1
HiC_scaffold_8	AUGUSTUS	intron	127670531	127671100	1.0	+	.	ID=g18894.t2.intron5;Parent=g18894.t2
HiC_scaffold_8	gmst	intron	127670531	127671100	164.294253	+	0	ID=g18894.t3.intron3;Parent=g18894.t3
HiC_scaffold_8	AUGUSTUS	exon	127671101	127671213	.	+	.	ID=g18894.t1.exon6;Parent=g18894.t1
HiC_scaffold_8	AUGUSTUS	exon	127671101	127671213	.	+	.	ID=g18894.t2.exon6;Parent=g18894.t2
HiC_scaffold_8	AUGUSTUS	CDS	127671101	127671213	1.0	+	1	ID=g18894.t1.CDS6;Parent=g18894.t1
HiC_scaffold_8	AUGUSTUS	CDS	127671101	127671213	1.0	+	1	ID=g18894.t2.CDS6;Parent=g18894.t2
HiC_scaffold_8	gmst	CDS	127671101	127671213	164.294253	+	1	ID=g18894.t3.CDS4;Parent=g18894.t3
HiC_scaffold_8	gmst	exon	127671101	127671213	164.294253	+	1	ID=g18894.t3.exon4;Parent=g18894.t3
HiC_scaffold_8	AUGUSTUS	intron	127671214	127675467	1.0	+	.	ID=g18894.t1.intron6;Parent=g18894.t1
HiC_scaffold_8	gmst	intron	127671214	127675467	164.294253	+	0	ID=g18894.t3.intron4;Parent=g18894.t3
HiC_scaffold_8	AUGUSTUS	intron	127671214	127688519	1.0	+	.	ID=g18894.t2.intron6;Parent=g18894.t2
HiC_scaffold_8	AUGUSTUS	exon	127675468	127675776	.	+	.	ID=g18894.t1.exon7;Parent=g18894.t1
HiC_scaffold_8	AUGUSTUS	CDS	127675468	127675776	1.0	+	2	ID=g18894.t1.CDS7;Parent=g18894.t1
HiC_scaffold_8	gmst	CDS	127675468	127675776	164.294253	+	2	ID=g18894.t3.CDS5;Parent=g18894.t3
HiC_scaffold_8	gmst	exon	127675468	127675776	164.294253	+	2	ID=g18894.t3.exon5;Parent=g18894.t3
HiC_scaffold_8	AUGUSTUS	intron	127675777	127688519	1.0	+	.	ID=g18894.t1.intron7;Parent=g18894.t1
HiC_scaffold_8	gmst	intron	127675777	127688519	164.294253	+	0	ID=g18894.t3.intron5;Parent=g18894.t3
HiC_scaffold_8	AUGUSTUS	exon	127688520	127688765	.	+	.	ID=g18894.t1.exon8;Parent=g18894.t1
HiC_scaffold_8	AUGUSTUS	exon	127688520	127688765	.	+	.	ID=g18894.t2.exon7;Parent=g18894.t2
HiC_scaffold_8	AUGUSTUS	CDS	127688520	127688765	1.0	+	2	ID=g18894.t1.CDS8;Parent=g18894.t1
HiC_scaffold_8	AUGUSTUS	CDS	127688520	127688765	1.0	+	2	ID=g18894.t2.CDS7;Parent=g18894.t2
HiC_scaffold_8	gmst	CDS	127688520	127688765	164.294253	+	2	ID=g18894.t3.CDS6;Parent=g18894.t3
HiC_scaffold_8	gmst	exon	127688520	127688765	164.294253	+	2	ID=g18894.t3.exon6;Parent=g18894.t3
HiC_scaffold_8	AUGUSTUS	intron	127688766	127690148	1.0	+	.	ID=g18894.t1.intron8;Parent=g18894.t1
HiC_scaffold_8	AUGUSTUS	intron	127688766	127690148	1.0	+	.	ID=g18894.t2.intron7;Parent=g18894.t2
HiC_scaffold_8	gmst	intron	127688766	127690148	164.294253	+	0	ID=g18894.t3.intron6;Parent=g18894.t3
HiC_scaffold_8	AUGUSTUS	exon	127690149	127690271	.	+	.	ID=g18894.t1.exon9;Parent=g18894.t1
HiC_scaffold_8	AUGUSTUS	exon	127690149	127690271	.	+	.	ID=g18894.t2.exon8;Parent=g18894.t2
HiC_scaffold_8	AUGUSTUS	CDS	127690149	127690271	1.0	+	2	ID=g18894.t1.CDS9;Parent=g18894.t1
HiC_scaffold_8	AUGUSTUS	CDS	127690149	127690271	1.0	+	2	ID=g18894.t2.CDS8;Parent=g18894.t2
HiC_scaffold_8	gmst	CDS	127690149	127690271	164.294253	+	2	ID=g18894.t3.CDS7;Parent=g18894.t3
HiC_scaffold_8	gmst	exon	127690149	127690271	164.294253	+	2	ID=g18894.t3.exon7;Parent=g18894.t3
HiC_scaffold_8	AUGUSTUS	intron	127690272	127691152	1.0	+	.	ID=g18894.t1.intron9;Parent=g18894.t1
HiC_scaffold_8	AUGUSTUS	intron	127690272	127691152	1.0	+	.	ID=g18894.t2.intron8;Parent=g18894.t2
HiC_scaffold_8	gmst	intron	127690272	127691152	164.294253	+	0	ID=g18894.t3.intron7;Parent=g18894.t3
HiC_scaffold_8	AUGUSTUS	exon	127691153	127691301	.	+	.	ID=g18894.t1.exon10;Parent=g18894.t1
HiC_scaffold_8	AUGUSTUS	exon	127691153	127691301	.	+	.	ID=g18894.t2.exon9;Parent=g18894.t2
HiC_scaffold_8	AUGUSTUS	CDS	127691153	127691301	1.0	+	2	ID=g18894.t1.CDS10;Parent=g18894.t1
HiC_scaffold_8	AUGUSTUS	CDS	127691153	127691301	1.0	+	2	ID=g18894.t2.CDS9;Parent=g18894.t2
HiC_scaffold_8	gmst	CDS	127691153	127691301	164.294253	+	2	ID=g18894.t3.CDS8;Parent=g18894.t3
HiC_scaffold_8	gmst	exon	127691153	127691301	164.294253	+	2	ID=g18894.t3.exon8;Parent=g18894.t3
HiC_scaffold_8	AUGUSTUS	intron	127691302	127694421	1.0	+	.	ID=g18894.t1.intron10;Parent=g18894.t1
HiC_scaffold_8	AUGUSTUS	intron	127691302	127694421	1.0	+	.	ID=g18894.t2.intron9;Parent=g18894.t2
HiC_scaffold_8	gmst	intron	127691302	127694421	164.294253	+	0	ID=g18894.t3.intron8;Parent=g18894.t3
HiC_scaffold_8	AUGUSTUS	exon	127694422	127694540	.	+	.	ID=g18894.t1.exon11;Parent=g18894.t1
HiC_scaffold_8	AUGUSTUS	exon	127694422	127694540	.	+	.	ID=g18894.t2.exon10;Parent=g18894.t2
HiC_scaffold_8	AUGUSTUS	CDS	127694422	127694540	1.0	+	0	ID=g18894.t1.CDS11;Parent=g18894.t1
HiC_scaffold_8	AUGUSTUS	CDS	127694422	127694540	1.0	+	0	ID=g18894.t2.CDS10;Parent=g18894.t2
HiC_scaffold_8	gmst	CDS	127694422	127694540	164.294253	+	0	ID=g18894.t3.CDS9;Parent=g18894.t3
HiC_scaffold_8	gmst	exon	127694422	127694540	164.294253	+	0	ID=g18894.t3.exon9;Parent=g18894.t3
HiC_scaffold_8	AUGUSTUS	intron	127694541	127696020	1.0	+	.	ID=g18894.t1.intron11;Parent=g18894.t1
HiC_scaffold_8	AUGUSTUS	intron	127694541	127696020	1.0	+	.	ID=g18894.t2.intron10;Parent=g18894.t2
HiC_scaffold_8	gmst	intron	127694541	127696020	164.294253	+	0	ID=g18894.t3.intron9;Parent=g18894.t3
HiC_scaffold_8	AUGUSTUS	exon	127696021	127696207	.	+	.	ID=g18894.t1.exon12;Parent=g18894.t1
HiC_scaffold_8	AUGUSTUS	exon	127696021	127696207	.	+	.	ID=g18894.t2.exon11;Parent=g18894.t2
HiC_scaffold_8	AUGUSTUS	CDS	127696021	127696207	1.0	+	1	ID=g18894.t1.CDS12;Parent=g18894.t1
HiC_scaffold_8	AUGUSTUS	CDS	127696021	127696207	1.0	+	1	ID=g18894.t2.CDS11;Parent=g18894.t2
HiC_scaffold_8	gmst	CDS	127696021	127696207	164.294253	+	1	ID=g18894.t3.CDS10;Parent=g18894.t3
HiC_scaffold_8	gmst	exon	127696021	127696207	164.294253	+	1	ID=g18894.t3.exon10;Parent=g18894.t3
HiC_scaffold_8	AUGUSTUS	intron	127696208	127697395	1.0	+	.	ID=g18894.t1.intron12;Parent=g18894.t1
HiC_scaffold_8	AUGUSTUS	intron	127696208	127697395	1.0	+	.	ID=g18894.t2.intron11;Parent=g18894.t2
HiC_scaffold_8	gmst	intron	127696208	127697395	164.294253	+	0	ID=g18894.t3.intron10;Parent=g18894.t3
HiC_scaffold_8	AUGUSTUS	exon	127697396	127697523	.	+	.	ID=g18894.t1.exon13;Parent=g18894.t1
HiC_scaffold_8	AUGUSTUS	exon	127697396	127697523	.	+	.	ID=g18894.t2.exon12;Parent=g18894.t2
HiC_scaffold_8	AUGUSTUS	CDS	127697396	127697523	1.0	+	0	ID=g18894.t1.CDS13;Parent=g18894.t1
HiC_scaffold_8	AUGUSTUS	CDS	127697396	127697523	1.0	+	0	ID=g18894.t2.CDS12;Parent=g18894.t2
HiC_scaffold_8	gmst	CDS	127697396	127697523	164.294253	+	0	ID=g18894.t3.CDS11;Parent=g18894.t3
HiC_scaffold_8	gmst	exon	127697396	127697523	164.294253	+	0	ID=g18894.t3.exon11;Parent=g18894.t3
HiC_scaffold_8	AUGUSTUS	intron	127697524	127699468	1.0	+	.	ID=g18894.t1.intron13;Parent=g18894.t1
HiC_scaffold_8	AUGUSTUS	intron	127697524	127699468	1.0	+	.	ID=g18894.t2.intron12;Parent=g18894.t2
HiC_scaffold_8	gmst	intron	127697524	127699468	164.294253	+	0	ID=g18894.t3.intron11;Parent=g18894.t3
HiC_scaffold_8	AUGUSTUS	exon	127699469	127699538	.	+	.	ID=g18894.t1.exon14;Parent=g18894.t1
HiC_scaffold_8	AUGUSTUS	exon	127699469	127699538	.	+	.	ID=g18894.t2.exon13;Parent=g18894.t2
HiC_scaffold_8	AUGUSTUS	CDS	127699469	127699538	1.0	+	1	ID=g18894.t1.CDS14;Parent=g18894.t1
HiC_scaffold_8	AUGUSTUS	CDS	127699469	127699538	1.0	+	1	ID=g18894.t2.CDS13;Parent=g18894.t2
HiC_scaffold_8	gmst	CDS	127699469	127699538	164.294253	+	1	ID=g18894.t3.CDS12;Parent=g18894.t3
HiC_scaffold_8	gmst	exon	127699469	127699538	164.294253	+	1	ID=g18894.t3.exon12;Parent=g18894.t3
HiC_scaffold_8	AUGUSTUS	stop_codon	127699536	127699538	.	+	0	ID=g18894.t1.stop1;Parent=g18894.t1
HiC_scaffold_8	AUGUSTUS	stop_codon	127699536	127699538	.	+	0	ID=g18894.t2.stop1;Parent=g18894.t2
HiC_scaffold_8	gmst	stop_codon	127699536	127699538	164.294253	+	0	ID=g18894.t3.stop1;Parent=g18894.t3
HiC_scaffold_8	AUGUSTUS	stop_codon	127739042	127739044	.	-	0	ID=g18895.t1.stop1;Parent=g18895.t1
HiC_scaffold_8	AUGUSTUS	gene	127739042	127739341	.	-	.	ID=g18895
HiC_scaffold_8	AUGUSTUS	exon	127739042	127739341	.	-	.	ID=g18895.t1.exon1;Parent=g18895.t1
HiC_scaffold_8	AUGUSTUS	mRNA	127739042	127739341	0.94	-	.	ID=g18895.t1;Parent=g18895
HiC_scaffold_8	AUGUSTUS	CDS	127739042	127739341	0.94	-	0	ID=g18895.t1.CDS1;Parent=g18895.t1
HiC_scaffold_8	AUGUSTUS	start_codon	127739339	127739341	.	-	0	ID=g18895.t1.start1;Parent=g18895.t1
HiC_scaffold_8	AUGUSTUS	start_codon	127739427	127739429	.	+	0	ID=g18896.t1.start1;Parent=g18896.t1
HiC_scaffold_8	AUGUSTUS	exon	127739427	127739502	.	+	.	ID=g18896.t1.exon1;Parent=g18896.t1
HiC_scaffold_8	AUGUSTUS	CDS	127739427	127739502	1.0	+	0	ID=g18896.t1.CDS1;Parent=g18896.t1
HiC_scaffold_8	AUGUSTUS	gene	127739427	127743898	.	+	.	ID=g18896
HiC_scaffold_8	AUGUSTUS	mRNA	127739427	127743898	1.0	+	.	ID=g18896.t1;Parent=g18896;em_target=9668.ENSMPUP00000014960;em_score=600.1;em_evalue=1.3e-183;em_tcov=.;em_OGs=28QWP@1|root,2QXJJ@2759|Eukaryota,39RWT@33154|Opisthokonta,3BIBE@33208|Metazoa,3CZAM@33213|Bilateria,481Q6@7711|Chordata,497AX@7742|Vertebrata,3J9WD@40674|Mammalia,3ESUE@33554|Carnivora;em_COG_cat=S;em_desc=BMP and activin;em_max_annot_lvl=33208|Metazoa;em_Preferred_name=BAMBI;em_KEGG_ko=ko:K10162;em_KEGG_Pathway=ko04310,ko04350,map04310,map04350;em_BRITE=ko00000,ko00001;em_PFAMs=BAMBI;em_GOs=GO:0001664,GO:0003674,GO:0005102,GO:0005109,GO:0005114,GO:0005126,GO:0005160,GO:0005488,GO:0005515,GO:0005575,GO:0005622,GO:0005623,GO:0005737,GO:0005886,GO:0006355,GO:0006928,GO:0007154,GO:0007165,GO:0007166,GO:0007167,GO:0007178,GO:0007179,GO:0008150,GO:0008284,GO:0008360,GO:0009719,GO:0009889,GO:0009891,GO:0009893,GO:0009966,GO:0009967,GO:0009968,GO:0009987,GO:0010033,GO:0010468,GO:0010556,GO:0010557,GO:0010604,GO:0010628,GO:0010646,GO:0010647,GO:0010648,GO:0010717,GO:0010718,GO:0016020,GO:0016477,GO:0017015,GO:0019219,GO:0019222,GO:0022603,GO:0022604,GO:0023051,GO:0023052,GO:0023056,GO:0023057,GO:0030111,GO:0030177,GO:0030512,GO:0031323,GO:0031325,GO:0031326,GO:0031328,GO:0032092,GO:0040011,GO:0042127,GO:0042221,GO:0043393,GO:0044093,GO:0044424,GO:0044464,GO:0045595,GO:0045597,GO:0045893,GO:0045935,GO:0048518,GO:0048519,GO:0048522,GO:0048523,GO:0048583,GO:0048584,GO:0048585,GO:0048870,GO:0050789,GO:0050793,GO:0050794,GO:0050896,GO:0051094,GO:0051098,GO:0051099,GO:0051128,GO:0051171,GO:0051173,GO:0051179,GO:0051239,GO:0051240,GO:0051252,GO:0051254,GO:0051674,GO:0051716,GO:0060255,GO:0060828,GO:0065007,GO:0065008,GO:0065009,GO:0070848,GO:0070887,GO:0071310,GO:0071363,GO:0071495,GO:0071559,GO:0071560,GO:0071944,GO:0080090,GO:0090092,GO:0090101,GO:0090263,GO:0090287,GO:0090288,GO:1902680,GO:1903506,GO:1903508,GO:1903844,GO:1903845,GO:2000026,GO:2000112,GO:2001141
HiC_scaffold_8	AUGUSTUS	intron	127739503	127742747	1.0	+	.	ID=g18896.t1.intron1;Parent=g18896.t1
HiC_scaffold_8	AUGUSTUS	exon	127742748	127743035	.	+	.	ID=g18896.t1.exon2;Parent=g18896.t1
HiC_scaffold_8	AUGUSTUS	CDS	127742748	127743035	1.0	+	2	ID=g18896.t1.CDS2;Parent=g18896.t1
HiC_scaffold_8	AUGUSTUS	intron	127743036	127743479	1.0	+	.	ID=g18896.t1.intron2;Parent=g18896.t1
HiC_scaffold_8	AUGUSTUS	exon	127743480	127743898	.	+	.	ID=g18896.t1.exon3;Parent=g18896.t1
HiC_scaffold_8	AUGUSTUS	CDS	127743480	127743898	1.0	+	2	ID=g18896.t1.CDS3;Parent=g18896.t1
HiC_scaffold_8	AUGUSTUS	stop_codon	127743896	127743898	.	+	0	ID=g18896.t1.stop1;Parent=g18896.t1
HiC_scaffold_8	AUGUSTUS	start_codon	128004534	128004536	.	+	0	ID=g18897.t1.start1;Parent=g18897.t1
HiC_scaffold_8	AUGUSTUS	exon	128004534	128004596	.	+	.	ID=g18897.t1.exon1;Parent=g18897.t1
HiC_scaffold_8	AUGUSTUS	CDS	128004534	128004596	0.56	+	0	ID=g18897.t1.CDS1;Parent=g18897.t1
HiC_scaffold_8	AUGUSTUS	gene	128004534	128009757	.	+	.	ID=g18897
HiC_scaffold_8	AUGUSTUS	mRNA	128004534	128009757	0.56	+	.	ID=g18897.t1;Parent=g18897
HiC_scaffold_8	AUGUSTUS	intron	128004597	128004779	0.84	+	.	ID=g18897.t1.intron1;Parent=g18897.t1
HiC_scaffold_8	AUGUSTUS	exon	128004780	128004911	.	+	.	ID=g18897.t1.exon2;Parent=g18897.t1
HiC_scaffold_8	AUGUSTUS	CDS	128004780	128004911	0.99	+	0	ID=g18897.t1.CDS2;Parent=g18897.t1
HiC_scaffold_8	AUGUSTUS	intron	128004912	128009715	1.0	+	.	ID=g18897.t1.intron2;Parent=g18897.t1
HiC_scaffold_8	AUGUSTUS	exon	128009716	128009757	.	+	.	ID=g18897.t1.exon3;Parent=g18897.t1
HiC_scaffold_8	AUGUSTUS	CDS	128009716	128009757	1.0	+	0	ID=g18897.t1.CDS3;Parent=g18897.t1
HiC_scaffold_8	AUGUSTUS	stop_codon	128009755	128009757	.	+	0	ID=g18897.t1.stop1;Parent=g18897.t1
HiC_scaffold_8	AUGUSTUS	stop_codon	128462926	128462928	.	-	0	ID=g18898.t1.stop1;Parent=g18898.t1
HiC_scaffold_8	AUGUSTUS	exon	128462926	128463056	.	-	.	ID=g18898.t1.exon1;Parent=g18898.t1
HiC_scaffold_8	AUGUSTUS	CDS	128462926	128463056	1.0	-	2	ID=g18898.t1.CDS1;Parent=g18898.t1
HiC_scaffold_8	AUGUSTUS	gene	128462926	128480902	.	-	.	ID=g18898
HiC_scaffold_8	AUGUSTUS	mRNA	128462926	128480902	1.0	-	.	ID=g18898.t1;Parent=g18898;em_target=9668.ENSMPUP00000016311;em_score=1069.6;em_evalue=0.0;em_tcov=.;em_OGs=KOG0201@1|root,KOG0201@2759|Eukaryota,38NTJ@33154|Opisthokonta,3BCSC@33208|Metazoa,3D0PT@33213|Bilateria,480QD@7711|Chordata,4934Z@7742|Vertebrata,3J4CZ@40674|Mammalia,3ERIX@33554|Carnivora;em_COG_cat=T;em_desc=Mitogen-activated protein kinase kinase kinase 8;em_max_annot_lvl=33208|Metazoa;em_Preferred_name=MAP3K8;em_EC=2.7.11.25;em_KEGG_ko=ko:K04415;em_KEGG_Pathway=ko04010,ko04620,ko04660,ko04668,map04010,map04620,map04660,map04668;em_KEGG_Module=M00688,M00689;em_BRITE=ko00000,ko00001,ko00002,ko01000,ko01001;em_PFAMs=Pkinase;em_GOs=GO:0000165,GO:0000186,GO:0001932,GO:0001934,GO:0002376,GO:0002682,GO:0002684,GO:0002694,GO:0002696,GO:0003674,GO:0003824,GO:0004672,GO:0004674,GO:0004709,GO:0005575,GO:0005622,GO:0005623,GO:0005737,GO:0005829,GO:0006464,GO:0006468,GO:0006793,GO:0006796,GO:0006807,GO:0006950,GO:0007154,GO:0007165,GO:0007166,GO:0007346,GO:0008150,GO:0008152,GO:0009893,GO:0009966,GO:0009967,GO:0009987,GO:0010033,GO:0010562,GO:0010604,GO:0010646,GO:0010647,GO:0010941,GO:0016301,GO:0016310,GO:0016740,GO:0016772,GO:0016773,GO:0019220,GO:0019221,GO:0019222,GO:0019538,GO:0022407,GO:0022409,GO:0023014,GO:0023051,GO:0023052,GO:0023056,GO:0030155,GO:0031098,GO:0031294,GO:0031295,GO:0031323,GO:0031325,GO:0031399,GO:0031401,GO:0032147,GO:0032268,GO:0032270,GO:0033554,GO:0033674,GO:0034097,GO:0035556,GO:0036211,GO:0042221,GO:0042325,GO:0042327,GO:0042981,GO:0043067,GO:0043085,GO:0043170,GO:0043405,GO:0043406,GO:0043408,GO:0043410,GO:0043412,GO:0043549,GO:0044093,GO:0044237,GO:0044238,GO:0044260,GO:0044267,GO:0044424,GO:0044444,GO:0044464,GO:0045785,GO:0045859,GO:0045860,GO:0045937,GO:0048518,GO:0048522,GO:0048583,GO:0048584,GO:0050789,GO:0050790,GO:0050794,GO:0050863,GO:0050865,GO:0050867,GO:0050870,GO:0050896,GO:0051171,GO:0051173,GO:0051174,GO:0051246,GO:0051247,GO:0051249,GO:0051251,GO:0051338,GO:0051347,GO:0051403,GO:0051716,GO:0051726,GO:0060255,GO:0065007,GO:0065009,GO:0070498,GO:0070555,GO:0070887,GO:0071310,GO:0071345,GO:0071347,GO:0071704,GO:0071900,GO:0071902,GO:0080090,GO:0140096,GO:1901564,GO:1902531,GO:1902533,GO:1903037,GO:1903039
HiC_scaffold_8	AUGUSTUS	intron	128463057	128463998	1.0	-	.	ID=g18898.t1.intron1;Parent=g18898.t1
HiC_scaffold_8	AUGUSTUS	exon	128463999	128464245	.	-	.	ID=g18898.t1.exon2;Parent=g18898.t1
HiC_scaffold_8	AUGUSTUS	CDS	128463999	128464245	1.0	-	0	ID=g18898.t1.CDS2;Parent=g18898.t1
HiC_scaffold_8	AUGUSTUS	intron	128464246	128464886	1.0	-	.	ID=g18898.t1.intron2;Parent=g18898.t1
HiC_scaffold_8	AUGUSTUS	exon	128464887	128465039	.	-	.	ID=g18898.t1.exon3;Parent=g18898.t1
HiC_scaffold_8	AUGUSTUS	CDS	128464887	128465039	1.0	-	0	ID=g18898.t1.CDS3;Parent=g18898.t1
HiC_scaffold_8	AUGUSTUS	intron	128465040	128469616	1.0	-	.	ID=g18898.t1.intron3;Parent=g18898.t1
HiC_scaffold_8	AUGUSTUS	exon	128469617	128469723	.	-	.	ID=g18898.t1.exon4;Parent=g18898.t1
HiC_scaffold_8	AUGUSTUS	CDS	128469617	128469723	1.0	-	2	ID=g18898.t1.CDS4;Parent=g18898.t1
HiC_scaffold_8	AUGUSTUS	intron	128469724	128471174	1.0	-	.	ID=g18898.t1.intron4;Parent=g18898.t1
HiC_scaffold_8	AUGUSTUS	exon	128471175	128471436	.	-	.	ID=g18898.t1.exon5;Parent=g18898.t1
HiC_scaffold_8	AUGUSTUS	CDS	128471175	128471436	1.0	-	0	ID=g18898.t1.CDS5;Parent=g18898.t1
HiC_scaffold_8	AUGUSTUS	intron	128471437	128473530	1.0	-	.	ID=g18898.t1.intron5;Parent=g18898.t1
HiC_scaffold_8	AUGUSTUS	exon	128473531	128473698	.	-	.	ID=g18898.t1.exon6;Parent=g18898.t1
HiC_scaffold_8	AUGUSTUS	CDS	128473531	128473698	1.0	-	0	ID=g18898.t1.CDS6;Parent=g18898.t1
HiC_scaffold_8	AUGUSTUS	intron	128473699	128480566	1.0	-	.	ID=g18898.t1.intron6;Parent=g18898.t1
HiC_scaffold_8	AUGUSTUS	exon	128480567	128480902	.	-	.	ID=g18898.t1.exon7;Parent=g18898.t1
HiC_scaffold_8	AUGUSTUS	CDS	128480567	128480902	1.0	-	0	ID=g18898.t1.CDS7;Parent=g18898.t1
HiC_scaffold_8	AUGUSTUS	start_codon	128480900	128480902	.	-	0	ID=g18898.t1.start1;Parent=g18898.t1
HiC_scaffold_8	AUGUSTUS	stop_codon	128483086	128483088	.	-	0	ID=g18899.t1.stop1;Parent=g18899.t1
HiC_scaffold_8	AUGUSTUS	exon	128483086	128483105	.	-	.	ID=g18899.t1.exon1;Parent=g18899.t1
HiC_scaffold_8	AUGUSTUS	CDS	128483086	128483105	0.85	-	2	ID=g18899.t1.CDS1;Parent=g18899.t1
HiC_scaffold_8	AUGUSTUS	gene	128483086	128485721	.	-	.	ID=g18899
HiC_scaffold_8	AUGUSTUS	mRNA	128483086	128485721	0.85	-	.	ID=g18899.t1;Parent=g18899
HiC_scaffold_8	AUGUSTUS	intron	128483106	128485438	0.85	-	.	ID=g18899.t1.intron1;Parent=g18899.t1
HiC_scaffold_8	AUGUSTUS	exon	128485439	128485721	.	-	.	ID=g18899.t1.exon2;Parent=g18899.t1
HiC_scaffold_8	AUGUSTUS	CDS	128485439	128485721	0.87	-	0	ID=g18899.t1.CDS2;Parent=g18899.t1
HiC_scaffold_8	AUGUSTUS	start_codon	128485719	128485721	.	-	0	ID=g18899.t1.start1;Parent=g18899.t1
HiC_scaffold_8	AUGUSTUS	start_codon	128510183	128510185	.	+	0	ID=g18900.t1.start1;Parent=g18900.t1
HiC_scaffold_8	AUGUSTUS	exon	128510183	128510336	.	+	.	ID=g18900.t1.exon1;Parent=g18900.t1
HiC_scaffold_8	AUGUSTUS	CDS	128510183	128510336	1.0	+	0	ID=g18900.t1.CDS1;Parent=g18900.t1
HiC_scaffold_8	AUGUSTUS	gene	128510183	128542166	.	+	.	ID=g18900
HiC_scaffold_8	AUGUSTUS	mRNA	128510183	128542166	0.95	+	.	ID=g18900.t1;Parent=g18900;em_target=9668.ENSMPUP00000016309;em_score=1291.1;em_evalue=0.0;em_tcov=.;em_OGs=COG5260@1|root,KOG2277@2759|Eukaryota,38GCI@33154|Opisthokonta,3BA4D@33208|Metazoa,3CW3A@33213|Bilateria,488J1@7711|Chordata,493D1@7742|Vertebrata,3J8E3@40674|Mammalia,3ERPG@33554|Carnivora;em_COG_cat=D;em_desc=Mitochondrial poly(A) polymerase;em_max_annot_lvl=33208|Metazoa;em_EC=2.7.7.19;em_KEGG_ko=ko:K18060;em_BRITE=ko00000,ko01000,ko03029;em_PFAMs=PAP_assoc;em_Preferred_name=MTPAP;em_GOs=GO:0000166,GO:0000287,GO:0000956,GO:0000959,GO:0000963,GO:0000965,GO:0001882,GO:0001884,GO:0002134,GO:0003674,GO:0003676,GO:0003723,GO:0003824,GO:0004652,GO:0005488,GO:0005515,GO:0005524,GO:0005575,GO:0005622,GO:0005623,GO:0005737,GO:0005739,GO:0006139,GO:0006378,GO:0006396,GO:0006397,GO:0006401,GO:0006402,GO:0006725,GO:0006807,GO:0008144,GO:0008150,GO:0008152,GO:0008334,GO:0009056,GO:0009057,GO:0009892,GO:0009894,GO:0009895,GO:0009987,GO:0010467,GO:0010468,GO:0010605,GO:0010608,GO:0010629,GO:0016070,GO:0016071,GO:0016740,GO:0016772,GO:0016779,GO:0017076,GO:0019103,GO:0019219,GO:0019222,GO:0019439,GO:0030145,GO:0030554,GO:0031123,GO:0031124,GO:0031323,GO:0031324,GO:0031329,GO:0031330,GO:0032549,GO:0032551,GO:0032553,GO:0032555,GO:0032557,GO:0032559,GO:0034641,GO:0034655,GO:0035639,GO:0036094,GO:0036415,GO:0036416,GO:0042802,GO:0042803,GO:0043167,GO:0043168,GO:0043169,GO:0043170,GO:0043226,GO:0043227,GO:0043229,GO:0043231,GO:0043487,GO:0043489,GO:0043631,GO:0044237,GO:0044238,GO:0044248,GO:0044260,GO:0044265,GO:0044270,GO:0044424,GO:0044444,GO:0044464,GO:0045934,GO:0046483,GO:0046700,GO:0046872,GO:0046914,GO:0046983,GO:0048519,GO:0048523,GO:0050789,GO:0050794,GO:0051171,GO:0051172,GO:0051252,GO:0051253,GO:0060255,GO:0065007,GO:0065008,GO:0070566,GO:0071044,GO:0071704,GO:0080090,GO:0090304,GO:0090615,GO:0090616,GO:0097159,GO:0097222,GO:0097367,GO:0140053,GO:1901265,GO:1901360,GO:1901361,GO:1901363,GO:1901575,GO:1902369,GO:1902370,GO:1902371,GO:1903326,GO:1903327,GO:1990817
HiC_scaffold_8	AUGUSTUS	intron	128510337	128516992	1.0	+	.	ID=g18900.t1.intron1;Parent=g18900.t1
HiC_scaffold_8	AUGUSTUS	exon	128516993	128517165	.	+	.	ID=g18900.t1.exon2;Parent=g18900.t1
HiC_scaffold_8	AUGUSTUS	CDS	128516993	128517165	1.0	+	2	ID=g18900.t1.CDS2;Parent=g18900.t1
HiC_scaffold_8	AUGUSTUS	intron	128517166	128518830	1.0	+	.	ID=g18900.t1.intron2;Parent=g18900.t1
HiC_scaffold_8	AUGUSTUS	exon	128518831	128519064	.	+	.	ID=g18900.t1.exon3;Parent=g18900.t1
HiC_scaffold_8	AUGUSTUS	CDS	128518831	128519064	1.0	+	0	ID=g18900.t1.CDS3;Parent=g18900.t1
HiC_scaffold_8	AUGUSTUS	intron	128519065	128520175	1.0	+	.	ID=g18900.t1.intron3;Parent=g18900.t1
HiC_scaffold_8	AUGUSTUS	exon	128520176	128520400	.	+	.	ID=g18900.t1.exon4;Parent=g18900.t1
HiC_scaffold_8	AUGUSTUS	CDS	128520176	128520400	1.0	+	0	ID=g18900.t1.CDS4;Parent=g18900.t1
HiC_scaffold_8	AUGUSTUS	intron	128520401	128527696	1.0	+	.	ID=g18900.t1.intron4;Parent=g18900.t1
HiC_scaffold_8	AUGUSTUS	exon	128527697	128527908	.	+	.	ID=g18900.t1.exon5;Parent=g18900.t1
HiC_scaffold_8	AUGUSTUS	CDS	128527697	128527908	1.0	+	0	ID=g18900.t1.CDS5;Parent=g18900.t1
HiC_scaffold_8	AUGUSTUS	intron	128527909	128529840	1.0	+	.	ID=g18900.t1.intron5;Parent=g18900.t1
HiC_scaffold_8	AUGUSTUS	exon	128529841	128530067	.	+	.	ID=g18900.t1.exon6;Parent=g18900.t1
HiC_scaffold_8	AUGUSTUS	CDS	128529841	128530067	0.95	+	1	ID=g18900.t1.CDS6;Parent=g18900.t1
HiC_scaffold_8	AUGUSTUS	intron	128530068	128539913	1.0	+	.	ID=g18900.t1.intron6;Parent=g18900.t1
HiC_scaffold_8	AUGUSTUS	exon	128539914	128540006	.	+	.	ID=g18900.t1.exon7;Parent=g18900.t1
HiC_scaffold_8	AUGUSTUS	CDS	128539914	128540006	1.0	+	2	ID=g18900.t1.CDS7;Parent=g18900.t1
HiC_scaffold_8	AUGUSTUS	intron	128540007	128540090	1.0	+	.	ID=g18900.t1.intron7;Parent=g18900.t1
HiC_scaffold_8	AUGUSTUS	exon	128540091	128540164	.	+	.	ID=g18900.t1.exon8;Parent=g18900.t1
HiC_scaffold_8	AUGUSTUS	CDS	128540091	128540164	1.0	+	2	ID=g18900.t1.CDS8;Parent=g18900.t1
HiC_scaffold_8	AUGUSTUS	intron	128540165	128541803	1.0	+	.	ID=g18900.t1.intron8;Parent=g18900.t1
HiC_scaffold_8	AUGUSTUS	exon	128541804	128542166	.	+	.	ID=g18900.t1.exon9;Parent=g18900.t1
HiC_scaffold_8	AUGUSTUS	CDS	128541804	128542166	1.0	+	0	ID=g18900.t1.CDS9;Parent=g18900.t1
HiC_scaffold_8	AUGUSTUS	stop_codon	128542164	128542166	.	+	0	ID=g18900.t1.stop1;Parent=g18900.t1
HiC_scaffold_8	AUGUSTUS	start_codon	128719332	128719334	.	+	0	ID=g18901.t1.start1;Parent=g18901.t1
HiC_scaffold_8	AUGUSTUS	exon	128719332	128719612	.	+	.	ID=g18901.t1.exon1;Parent=g18901.t1
HiC_scaffold_8	AUGUSTUS	CDS	128719332	128719612	1.0	+	0	ID=g18901.t1.CDS1;Parent=g18901.t1
HiC_scaffold_8	AUGUSTUS	gene	128719332	128742181	.	+	.	ID=g18901
HiC_scaffold_8	AUGUSTUS	mRNA	128719332	128742181	1.0	+	.	ID=g18901.t1;Parent=g18901;em_target=9668.ENSMPUP00000016308;em_score=2814.1;em_evalue=0.0;em_tcov=.;em_OGs=28N6B@1|root,2QURJ@2759|Eukaryota,39UX1@33154|Opisthokonta,3BF1W@33208|Metazoa,3CU4F@33213|Bilateria,483ZX@7711|Chordata,497PA@7742|Vertebrata,3J5RR@40674|Mammalia,3EK4M@33554|Carnivora;em_COG_cat=S;em_desc=Junctional cadherin 5 associated;em_max_annot_lvl=33208|Metazoa;em_Preferred_name=KIAA1462;em_PFAMs=JCAD;em_GOs=GO:0001726,GO:0001932,GO:0001934,GO:0001936,GO:0001938,GO:0005575,GO:0005622,GO:0005623,GO:0005737,GO:0005886,GO:0005911,GO:0005912,GO:0008150,GO:0008284,GO:0009893,GO:0009966,GO:0009967,GO:0010562,GO:0010594,GO:0010595,GO:0010604,GO:0010632,GO:0010634,GO:0010646,GO:0010647,GO:0016020,GO:0019220,GO:0019222,GO:0022603,GO:0023051,GO:0023056,GO:0030054,GO:0030334,GO:0030335,GO:0031252,GO:0031253,GO:0031256,GO:0031323,GO:0031325,GO:0031399,GO:0031401,GO:0032268,GO:0032270,GO:0032587,GO:0032879,GO:0040012,GO:0040017,GO:0042127,GO:0042325,GO:0042327,GO:0042995,GO:0043408,GO:0043410,GO:0043535,GO:0043536,GO:0044424,GO:0044425,GO:0044444,GO:0044459,GO:0044463,GO:0044464,GO:0045765,GO:0045766,GO:0045937,GO:0048471,GO:0048518,GO:0048522,GO:0048583,GO:0048584,GO:0050678,GO:0050679,GO:0050789,GO:0050793,GO:0050794,GO:0051094,GO:0051171,GO:0051173,GO:0051174,GO:0051239,GO:0051240,GO:0051246,GO:0051247,GO:0051270,GO:0051272,GO:0060255,GO:0065007,GO:0070161,GO:0071944,GO:0080090,GO:0090049,GO:0090050,GO:0090287,GO:0098590,GO:0120025,GO:0120038,GO:1900746,GO:1900748,GO:1901342,GO:1902531,GO:1902533,GO:1902547,GO:1903587,GO:1903589,GO:1903670,GO:1903672,GO:1904018,GO:2000026,GO:2000145,GO:2000147
HiC_scaffold_8	AUGUSTUS	intron	128719613	128733831	1.0	+	.	ID=g18901.t1.intron1;Parent=g18901.t1
HiC_scaffold_8	AUGUSTUS	exon	128733832	128737628	.	+	.	ID=g18901.t1.exon2;Parent=g18901.t1
HiC_scaffold_8	AUGUSTUS	CDS	128733832	128737628	1.0	+	1	ID=g18901.t1.CDS2;Parent=g18901.t1
HiC_scaffold_8	AUGUSTUS	intron	128737629	128742146	1.0	+	.	ID=g18901.t1.intron2;Parent=g18901.t1
HiC_scaffold_8	AUGUSTUS	exon	128742147	128742181	.	+	.	ID=g18901.t1.exon3;Parent=g18901.t1
HiC_scaffold_8	AUGUSTUS	CDS	128742147	128742181	1.0	+	2	ID=g18901.t1.CDS3;Parent=g18901.t1
HiC_scaffold_8	AUGUSTUS	stop_codon	128742179	128742181	.	+	0	ID=g18901.t1.stop1;Parent=g18901.t1
HiC_scaffold_8	AUGUSTUS	stop_codon	128782696	128782698	.	-	0	ID=g18902.t1.stop1;Parent=g18902.t1
HiC_scaffold_8	AUGUSTUS	exon	128782696	128782849	.	-	.	ID=g18902.t1.exon1;Parent=g18902.t1
HiC_scaffold_8	AUGUSTUS	CDS	128782696	128782849	0.37	-	1	ID=g18902.t1.CDS1;Parent=g18902.t1
HiC_scaffold_8	AUGUSTUS	gene	128782696	128806466	.	-	.	ID=g18902
HiC_scaffold_8	AUGUSTUS	mRNA	128782696	128806466	0.37	-	.	ID=g18902.t1;Parent=g18902;em_target=9668.ENSMPUP00000016306;em_score=629.7;em_evalue=4.1e-192;em_tcov=.;em_OGs=KOG1682@1|root,KOG1682@2759|Eukaryota,39M8G@33154|Opisthokonta,3B9EW@33208|Metazoa,3CW99@33213|Bilateria,47Z3A@7711|Chordata,490GV@7742|Vertebrata,3J8E1@40674|Mammalia,3ERUX@33554|Carnivora;em_COG_cat=I;em_desc=hydratase domain containing 3;em_max_annot_lvl=33208|Metazoa;em_Preferred_name=ECHDC3;em_PFAMs=ECH_1;em_GOs=
HiC_scaffold_8	AUGUSTUS	intron	128782850	128785689	0.37	-	.	ID=g18902.t1.intron1;Parent=g18902.t1
HiC_scaffold_8	AUGUSTUS	stop_codon	128785686	128785688	.	-	0	ID=g18902.t2.stop1;Parent=g18902.t2
HiC_scaffold_8	AUGUSTUS	exon	128785686	128785997	.	-	.	ID=g18902.t2.exon1;Parent=g18902.t2
HiC_scaffold_8	AUGUSTUS	CDS	128785686	128785997	1.0	-	0	ID=g18902.t2.CDS1;Parent=g18902.t2
HiC_scaffold_8	AUGUSTUS	mRNA	128785686	128806466	1.0	-	.	ID=g18902.t2;Parent=g18902;em_target=9668.ENSMPUP00000016306;em_score=630.2;em_evalue=1.5e-192;em_tcov=.;em_OGs=KOG1682@1|root,KOG1682@2759|Eukaryota,39M8G@33154|Opisthokonta,3B9EW@33208|Metazoa,3CW99@33213|Bilateria,47Z3A@7711|Chordata,490GV@7742|Vertebrata,3J8E1@40674|Mammalia,3ERUX@33554|Carnivora;em_COG_cat=I;em_desc=hydratase domain containing 3;em_max_annot_lvl=33208|Metazoa;em_Preferred_name=ECHDC3;em_PFAMs=ECH_1;em_GOs=
HiC_scaffold_8	AUGUSTUS	exon	128785690	128785997	.	-	.	ID=g18902.t1.exon2;Parent=g18902.t1
HiC_scaffold_8	AUGUSTUS	CDS	128785690	128785997	0.43	-	0	ID=g18902.t1.CDS2;Parent=g18902.t1
HiC_scaffold_8	AUGUSTUS	intron	128785998	128795128	1.0	-	.	ID=g18902.t1.intron2;Parent=g18902.t1
HiC_scaffold_8	AUGUSTUS	intron	128785998	128795128	1.0	-	.	ID=g18902.t2.intron1;Parent=g18902.t2
HiC_scaffold_8	AUGUSTUS	exon	128795129	128795329	.	-	.	ID=g18902.t1.exon3;Parent=g18902.t1
HiC_scaffold_8	AUGUSTUS	exon	128795129	128795329	.	-	.	ID=g18902.t2.exon2;Parent=g18902.t2
HiC_scaffold_8	AUGUSTUS	CDS	128795129	128795329	1.0	-	0	ID=g18902.t1.CDS3;Parent=g18902.t1
HiC_scaffold_8	AUGUSTUS	CDS	128795129	128795329	1.0	-	0	ID=g18902.t2.CDS2;Parent=g18902.t2
HiC_scaffold_8	AUGUSTUS	intron	128795330	128800383	1.0	-	.	ID=g18902.t1.intron3;Parent=g18902.t1
HiC_scaffold_8	AUGUSTUS	intron	128795330	128800383	1.0	-	.	ID=g18902.t2.intron2;Parent=g18902.t2
HiC_scaffold_8	AUGUSTUS	exon	128800384	128800481	.	-	.	ID=g18902.t1.exon4;Parent=g18902.t1
HiC_scaffold_8	AUGUSTUS	exon	128800384	128800481	.	-	.	ID=g18902.t2.exon3;Parent=g18902.t2
HiC_scaffold_8	AUGUSTUS	CDS	128800384	128800481	1.0	-	2	ID=g18902.t1.CDS4;Parent=g18902.t1
HiC_scaffold_8	AUGUSTUS	CDS	128800384	128800481	1.0	-	2	ID=g18902.t2.CDS3;Parent=g18902.t2
HiC_scaffold_8	AUGUSTUS	intron	128800482	128802117	1.0	-	.	ID=g18902.t1.intron4;Parent=g18902.t1
HiC_scaffold_8	AUGUSTUS	intron	128800482	128802117	1.0	-	.	ID=g18902.t2.intron3;Parent=g18902.t2
HiC_scaffold_8	AUGUSTUS	exon	128802118	128802239	.	-	.	ID=g18902.t1.exon5;Parent=g18902.t1
HiC_scaffold_8	AUGUSTUS	exon	128802118	128802239	.	-	.	ID=g18902.t2.exon4;Parent=g18902.t2
HiC_scaffold_8	AUGUSTUS	CDS	128802118	128802239	1.0	-	1	ID=g18902.t1.CDS5;Parent=g18902.t1
HiC_scaffold_8	AUGUSTUS	CDS	128802118	128802239	1.0	-	1	ID=g18902.t2.CDS4;Parent=g18902.t2
HiC_scaffold_8	AUGUSTUS	intron	128802240	128806299	1.0	-	.	ID=g18902.t1.intron5;Parent=g18902.t1
HiC_scaffold_8	AUGUSTUS	intron	128802240	128806299	1.0	-	.	ID=g18902.t2.intron4;Parent=g18902.t2
HiC_scaffold_8	AUGUSTUS	exon	128806300	128806466	.	-	.	ID=g18902.t1.exon6;Parent=g18902.t1
HiC_scaffold_8	AUGUSTUS	exon	128806300	128806466	.	-	.	ID=g18902.t2.exon5;Parent=g18902.t2
HiC_scaffold_8	AUGUSTUS	CDS	128806300	128806466	1.0	-	0	ID=g18902.t1.CDS6;Parent=g18902.t1
HiC_scaffold_8	AUGUSTUS	CDS	128806300	128806466	1.0	-	0	ID=g18902.t2.CDS5;Parent=g18902.t2
HiC_scaffold_8	AUGUSTUS	start_codon	128806464	128806466	.	-	0	ID=g18902.t1.start1;Parent=g18902.t1
HiC_scaffold_8	AUGUSTUS	start_codon	128806464	128806466	.	-	0	ID=g18902.t2.start1;Parent=g18902.t2
HiC_scaffold_8	AUGUSTUS	stop_codon	128914583	128914585	.	-	0	ID=g18903.t1.stop1;Parent=g18903.t1
HiC_scaffold_8	AUGUSTUS	gene	128914583	128914936	.	-	.	ID=g18903
HiC_scaffold_8	AUGUSTUS	exon	128914583	128914936	.	-	.	ID=g18903.t1.exon1;Parent=g18903.t1
HiC_scaffold_8	AUGUSTUS	mRNA	128914583	128914936	1.0	-	.	ID=g18903.t1;Parent=g18903
HiC_scaffold_8	AUGUSTUS	CDS	128914583	128914936	1.0	-	0	ID=g18903.t1.CDS1;Parent=g18903.t1
HiC_scaffold_8	AUGUSTUS	start_codon	128914934	128914936	.	-	0	ID=g18903.t1.start1;Parent=g18903.t1
HiC_scaffold_8	AUGUSTUS	start_codon	128934102	128934104	.	+	0	ID=g18904.t2.start1;Parent=g18904.t2
HiC_scaffold_8	AUGUSTUS	exon	128934102	128934105	.	+	.	ID=g18904.t2.exon1;Parent=g18904.t2
HiC_scaffold_8	AUGUSTUS	CDS	128934102	128934105	1.0	+	0	ID=g18904.t2.CDS1;Parent=g18904.t2
HiC_scaffold_8	AUGUSTUS	gene	128934102	129080422	.	+	.	ID=g18904
HiC_scaffold_8	AUGUSTUS	mRNA	128934102	129080422	1.0	+	.	ID=g18904.t2;Parent=g18904;em_target=9668.ENSMPUP00000016304;em_score=1867.8;em_evalue=0.0;em_tcov=.;em_OGs=COG5210@1|root,KOG1102@2759|Eukaryota,38E96@33154|Opisthokonta,3BENK@33208|Metazoa,3CVW7@33213|Bilateria,47Z2Z@7711|Chordata,48YWW@7742|Vertebrata,3JN7R@40674|Mammalia,3EXHD@33554|Carnivora;em_COG_cat=S;em_desc=USP6 N-terminal like;em_max_annot_lvl=33208|Metazoa;em_Preferred_name=USP6NL;em_KEGG_ko=ko:K20133;em_BRITE=ko00000,ko04131;em_PFAMs=RabGAP-TBC;em_GOs=GO:0000139,GO:0003674,GO:0005096,GO:0005488,GO:0005515,GO:0005575,GO:0005622,GO:0005623,GO:0005737,GO:0005794,GO:0005802,GO:0005829,GO:0005886,GO:0006810,GO:0006886,GO:0006996,GO:0007030,GO:0008047,GO:0008104,GO:0008150,GO:0009987,GO:0010256,GO:0012505,GO:0015031,GO:0015833,GO:0016020,GO:0016032,GO:0016043,GO:0016192,GO:0017016,GO:0017137,GO:0019058,GO:0019068,GO:0019899,GO:0030234,GO:0030695,GO:0031090,GO:0031267,GO:0031338,GO:0031410,GO:0031982,GO:0031984,GO:0032588,GO:0032879,GO:0033036,GO:0033043,GO:0034613,GO:0035526,GO:0042886,GO:0043085,GO:0043087,GO:0043226,GO:0043227,GO:0043229,GO:0043231,GO:0043547,GO:0044093,GO:0044403,GO:0044419,GO:0044422,GO:0044424,GO:0044431,GO:0044444,GO:0044446,GO:0044464,GO:0045184,GO:0046907,GO:0048227,GO:0050789,GO:0050790,GO:0050794,GO:0051020,GO:0051049,GO:0051128,GO:0051179,GO:0051234,GO:0051336,GO:0051345,GO:0051641,GO:0051649,GO:0051704,GO:0060589,GO:0060627,GO:0065007,GO:0065009,GO:0070727,GO:0071702,GO:0071705,GO:0071840,GO:0071944,GO:0090630,GO:0097708,GO:0098588,GO:0098772,GO:0098791,GO:1903358
HiC_scaffold_8	AUGUSTUS	intron	128934106	129010962	1.0	+	.	ID=g18904.t2.intron1;Parent=g18904.t2
HiC_scaffold_8	AUGUSTUS	start_codon	129007174	129007176	.	+	0	ID=g18904.t1.start1;Parent=g18904.t1
HiC_scaffold_8	AUGUSTUS	exon	129007174	129007228	.	+	.	ID=g18904.t1.exon1;Parent=g18904.t1
HiC_scaffold_8	AUGUSTUS	CDS	129007174	129007228	1.0	+	0	ID=g18904.t1.CDS1;Parent=g18904.t1
HiC_scaffold_8	AUGUSTUS	mRNA	129007174	129080422	1.0	+	.	ID=g18904.t1;Parent=g18904;em_target=9668.ENSMPUP00000016304;em_score=1864.3;em_evalue=0.0;em_tcov=.;em_OGs=COG5210@1|root,KOG1102@2759|Eukaryota,38E96@33154|Opisthokonta,3BENK@33208|Metazoa,3CVW7@33213|Bilateria,47Z2Z@7711|Chordata,48YWW@7742|Vertebrata,3JN7R@40674|Mammalia,3EXHD@33554|Carnivora;em_COG_cat=S;em_desc=USP6 N-terminal like;em_max_annot_lvl=33208|Metazoa;em_Preferred_name=USP6NL;em_KEGG_ko=ko:K20133;em_BRITE=ko00000,ko04131;em_PFAMs=RabGAP-TBC;em_GOs=GO:0000139,GO:0003674,GO:0005096,GO:0005488,GO:0005515,GO:0005575,GO:0005622,GO:0005623,GO:0005737,GO:0005794,GO:0005802,GO:0005829,GO:0005886,GO:0006810,GO:0006886,GO:0006996,GO:0007030,GO:0008047,GO:0008104,GO:0008150,GO:0009987,GO:0010256,GO:0012505,GO:0015031,GO:0015833,GO:0016020,GO:0016032,GO:0016043,GO:0016192,GO:0017016,GO:0017137,GO:0019058,GO:0019068,GO:0019899,GO:0030234,GO:0030695,GO:0031090,GO:0031267,GO:0031338,GO:0031410,GO:0031982,GO:0031984,GO:0032588,GO:0032879,GO:0033036,GO:0033043,GO:0034613,GO:0035526,GO:0042886,GO:0043085,GO:0043087,GO:0043226,GO:0043227,GO:0043229,GO:0043231,GO:0043547,GO:0044093,GO:0044403,GO:0044419,GO:0044422,GO:0044424,GO:0044431,GO:0044444,GO:0044446,GO:0044464,GO:0045184,GO:0046907,GO:0048227,GO:0050789,GO:0050790,GO:0050794,GO:0051020,GO:0051049,GO:0051128,GO:0051179,GO:0051234,GO:0051336,GO:0051345,GO:0051641,GO:0051649,GO:0051704,GO:0060589,GO:0060627,GO:0065007,GO:0065009,GO:0070727,GO:0071702,GO:0071705,GO:0071840,GO:0071944,GO:0090630,GO:0097708,GO:0098588,GO:0098772,GO:0098791,GO:1903358
HiC_scaffold_8	AUGUSTUS	intron	129007229	129010962	1.0	+	.	ID=g18904.t1.intron1;Parent=g18904.t1
HiC_scaffold_8	AUGUSTUS	exon	129010963	129011030	.	+	.	ID=g18904.t1.exon2;Parent=g18904.t1
HiC_scaffold_8	AUGUSTUS	exon	129010963	129011030	.	+	.	ID=g18904.t2.exon2;Parent=g18904.t2
HiC_scaffold_8	AUGUSTUS	CDS	129010963	129011030	1.0	+	2	ID=g18904.t1.CDS2;Parent=g18904.t1
HiC_scaffold_8	AUGUSTUS	CDS	129010963	129011030	1.0	+	2	ID=g18904.t2.CDS2;Parent=g18904.t2
HiC_scaffold_8	AUGUSTUS	intron	129011031	129013064	1.0	+	.	ID=g18904.t1.intron2;Parent=g18904.t1
HiC_scaffold_8	AUGUSTUS	intron	129011031	129013064	1.0	+	.	ID=g18904.t2.intron2;Parent=g18904.t2
HiC_scaffold_8	AUGUSTUS	exon	129013065	129013147	.	+	.	ID=g18904.t1.exon3;Parent=g18904.t1
HiC_scaffold_8	AUGUSTUS	exon	129013065	129013147	.	+	.	ID=g18904.t2.exon3;Parent=g18904.t2
HiC_scaffold_8	AUGUSTUS	CDS	129013065	129013147	1.0	+	0	ID=g18904.t1.CDS3;Parent=g18904.t1
HiC_scaffold_8	AUGUSTUS	CDS	129013065	129013147	1.0	+	0	ID=g18904.t2.CDS3;Parent=g18904.t2
HiC_scaffold_8	AUGUSTUS	intron	129013148	129022695	1.0	+	.	ID=g18904.t1.intron3;Parent=g18904.t1
HiC_scaffold_8	AUGUSTUS	intron	129013148	129022695	1.0	+	.	ID=g18904.t2.intron3;Parent=g18904.t2
HiC_scaffold_8	AUGUSTUS	exon	129022696	129022735	.	+	.	ID=g18904.t1.exon4;Parent=g18904.t1
HiC_scaffold_8	AUGUSTUS	exon	129022696	129022735	.	+	.	ID=g18904.t2.exon4;Parent=g18904.t2
HiC_scaffold_8	AUGUSTUS	CDS	129022696	129022735	1.0	+	1	ID=g18904.t1.CDS4;Parent=g18904.t1
HiC_scaffold_8	AUGUSTUS	CDS	129022696	129022735	1.0	+	1	ID=g18904.t2.CDS4;Parent=g18904.t2
HiC_scaffold_8	AUGUSTUS	intron	129022736	129033889	1.0	+	.	ID=g18904.t1.intron4;Parent=g18904.t1
HiC_scaffold_8	AUGUSTUS	intron	129022736	129033889	1.0	+	.	ID=g18904.t2.intron4;Parent=g18904.t2
HiC_scaffold_8	AUGUSTUS	exon	129033890	129033970	.	+	.	ID=g18904.t1.exon5;Parent=g18904.t1
HiC_scaffold_8	AUGUSTUS	exon	129033890	129033970	.	+	.	ID=g18904.t2.exon5;Parent=g18904.t2
HiC_scaffold_8	AUGUSTUS	CDS	129033890	129033970	1.0	+	0	ID=g18904.t1.CDS5;Parent=g18904.t1
HiC_scaffold_8	AUGUSTUS	CDS	129033890	129033970	1.0	+	0	ID=g18904.t2.CDS5;Parent=g18904.t2
HiC_scaffold_8	AUGUSTUS	intron	129033971	129041438	1.0	+	.	ID=g18904.t1.intron5;Parent=g18904.t1
HiC_scaffold_8	AUGUSTUS	intron	129033971	129041438	1.0	+	.	ID=g18904.t2.intron5;Parent=g18904.t2
HiC_scaffold_8	AUGUSTUS	exon	129041439	129041546	.	+	.	ID=g18904.t1.exon6;Parent=g18904.t1
HiC_scaffold_8	AUGUSTUS	exon	129041439	129041546	.	+	.	ID=g18904.t2.exon6;Parent=g18904.t2
HiC_scaffold_8	AUGUSTUS	CDS	129041439	129041546	1.0	+	0	ID=g18904.t1.CDS6;Parent=g18904.t1
HiC_scaffold_8	AUGUSTUS	CDS	129041439	129041546	1.0	+	0	ID=g18904.t2.CDS6;Parent=g18904.t2
HiC_scaffold_8	AUGUSTUS	intron	129041547	129047281	1.0	+	.	ID=g18904.t1.intron6;Parent=g18904.t1
HiC_scaffold_8	AUGUSTUS	intron	129041547	129047281	1.0	+	.	ID=g18904.t2.intron6;Parent=g18904.t2
HiC_scaffold_8	AUGUSTUS	exon	129047282	129047391	.	+	.	ID=g18904.t1.exon7;Parent=g18904.t1
HiC_scaffold_8	AUGUSTUS	exon	129047282	129047391	.	+	.	ID=g18904.t2.exon7;Parent=g18904.t2
HiC_scaffold_8	AUGUSTUS	CDS	129047282	129047391	1.0	+	0	ID=g18904.t1.CDS7;Parent=g18904.t1
HiC_scaffold_8	AUGUSTUS	CDS	129047282	129047391	1.0	+	0	ID=g18904.t2.CDS7;Parent=g18904.t2
HiC_scaffold_8	AUGUSTUS	intron	129047392	129050014	1.0	+	.	ID=g18904.t1.intron7;Parent=g18904.t1
HiC_scaffold_8	AUGUSTUS	intron	129047392	129050014	1.0	+	.	ID=g18904.t2.intron7;Parent=g18904.t2
HiC_scaffold_8	AUGUSTUS	exon	129050015	129050063	.	+	.	ID=g18904.t1.exon8;Parent=g18904.t1
HiC_scaffold_8	AUGUSTUS	exon	129050015	129050063	.	+	.	ID=g18904.t2.exon8;Parent=g18904.t2
HiC_scaffold_8	AUGUSTUS	CDS	129050015	129050063	1.0	+	1	ID=g18904.t1.CDS8;Parent=g18904.t1
HiC_scaffold_8	AUGUSTUS	CDS	129050015	129050063	1.0	+	1	ID=g18904.t2.CDS8;Parent=g18904.t2
HiC_scaffold_8	AUGUSTUS	intron	129050064	129051601	1.0	+	.	ID=g18904.t1.intron8;Parent=g18904.t1
HiC_scaffold_8	AUGUSTUS	intron	129050064	129051601	1.0	+	.	ID=g18904.t2.intron8;Parent=g18904.t2
HiC_scaffold_8	AUGUSTUS	exon	129051602	129051722	.	+	.	ID=g18904.t1.exon9;Parent=g18904.t1
HiC_scaffold_8	AUGUSTUS	exon	129051602	129051722	.	+	.	ID=g18904.t2.exon9;Parent=g18904.t2
HiC_scaffold_8	AUGUSTUS	CDS	129051602	129051722	1.0	+	0	ID=g18904.t1.CDS9;Parent=g18904.t1
HiC_scaffold_8	AUGUSTUS	CDS	129051602	129051722	1.0	+	0	ID=g18904.t2.CDS9;Parent=g18904.t2
HiC_scaffold_8	AUGUSTUS	intron	129051723	129054487	1.0	+	.	ID=g18904.t1.intron9;Parent=g18904.t1
HiC_scaffold_8	AUGUSTUS	intron	129051723	129054487	1.0	+	.	ID=g18904.t2.intron9;Parent=g18904.t2
HiC_scaffold_8	AUGUSTUS	exon	129054488	129054582	.	+	.	ID=g18904.t1.exon10;Parent=g18904.t1
HiC_scaffold_8	AUGUSTUS	exon	129054488	129054582	.	+	.	ID=g18904.t2.exon10;Parent=g18904.t2
HiC_scaffold_8	AUGUSTUS	CDS	129054488	129054582	1.0	+	2	ID=g18904.t1.CDS10;Parent=g18904.t1
HiC_scaffold_8	AUGUSTUS	CDS	129054488	129054582	1.0	+	2	ID=g18904.t2.CDS10;Parent=g18904.t2
HiC_scaffold_8	AUGUSTUS	intron	129054583	129055241	1.0	+	.	ID=g18904.t1.intron10;Parent=g18904.t1
HiC_scaffold_8	AUGUSTUS	intron	129054583	129055241	1.0	+	.	ID=g18904.t2.intron10;Parent=g18904.t2
HiC_scaffold_8	AUGUSTUS	exon	129055242	129055307	.	+	.	ID=g18904.t1.exon11;Parent=g18904.t1
HiC_scaffold_8	AUGUSTUS	exon	129055242	129055307	.	+	.	ID=g18904.t2.exon11;Parent=g18904.t2
HiC_scaffold_8	AUGUSTUS	CDS	129055242	129055307	1.0	+	0	ID=g18904.t1.CDS11;Parent=g18904.t1
HiC_scaffold_8	AUGUSTUS	CDS	129055242	129055307	1.0	+	0	ID=g18904.t2.CDS11;Parent=g18904.t2
HiC_scaffold_8	AUGUSTUS	intron	129055308	129055399	1.0	+	.	ID=g18904.t1.intron11;Parent=g18904.t1
HiC_scaffold_8	AUGUSTUS	intron	129055308	129055399	1.0	+	.	ID=g18904.t2.intron11;Parent=g18904.t2
HiC_scaffold_8	AUGUSTUS	exon	129055400	129055499	.	+	.	ID=g18904.t1.exon12;Parent=g18904.t1
HiC_scaffold_8	AUGUSTUS	exon	129055400	129055499	.	+	.	ID=g18904.t2.exon12;Parent=g18904.t2
HiC_scaffold_8	AUGUSTUS	CDS	129055400	129055499	1.0	+	0	ID=g18904.t1.CDS12;Parent=g18904.t1
HiC_scaffold_8	AUGUSTUS	CDS	129055400	129055499	1.0	+	0	ID=g18904.t2.CDS12;Parent=g18904.t2
HiC_scaffold_8	AUGUSTUS	intron	129055500	129058168	1.0	+	.	ID=g18904.t1.intron12;Parent=g18904.t1
HiC_scaffold_8	AUGUSTUS	intron	129055500	129058168	1.0	+	.	ID=g18904.t2.intron12;Parent=g18904.t2
HiC_scaffold_8	AUGUSTUS	exon	129058169	129058321	.	+	.	ID=g18904.t1.exon13;Parent=g18904.t1
HiC_scaffold_8	AUGUSTUS	exon	129058169	129058321	.	+	.	ID=g18904.t2.exon13;Parent=g18904.t2
HiC_scaffold_8	AUGUSTUS	CDS	129058169	129058321	1.0	+	2	ID=g18904.t1.CDS13;Parent=g18904.t1
HiC_scaffold_8	AUGUSTUS	CDS	129058169	129058321	1.0	+	2	ID=g18904.t2.CDS13;Parent=g18904.t2
HiC_scaffold_8	AUGUSTUS	intron	129058322	129079013	1.0	+	.	ID=g18904.t1.intron13;Parent=g18904.t1
HiC_scaffold_8	AUGUSTUS	intron	129058322	129079013	1.0	+	.	ID=g18904.t2.intron13;Parent=g18904.t2
HiC_scaffold_8	AUGUSTUS	exon	129079014	129080422	.	+	.	ID=g18904.t1.exon14;Parent=g18904.t1
HiC_scaffold_8	AUGUSTUS	exon	129079014	129080422	.	+	.	ID=g18904.t2.exon14;Parent=g18904.t2
HiC_scaffold_8	AUGUSTUS	CDS	129079014	129080422	1.0	+	2	ID=g18904.t1.CDS14;Parent=g18904.t1
HiC_scaffold_8	AUGUSTUS	CDS	129079014	129080422	1.0	+	2	ID=g18904.t2.CDS14;Parent=g18904.t2
HiC_scaffold_8	AUGUSTUS	stop_codon	129080420	129080422	.	+	0	ID=g18904.t1.stop1;Parent=g18904.t1
HiC_scaffold_8	AUGUSTUS	stop_codon	129080420	129080422	.	+	0	ID=g18904.t2.stop1;Parent=g18904.t2
HiC_scaffold_8	gmst	stop_codon	129196958	129196960	137.620873	-	0	ID=g18905.t1.stop1;Parent=g18905.t1
HiC_scaffold_8	gmst	stop_codon	129196958	129196960	204.147235	-	0	ID=g18905.t3.stop1;Parent=g18905.t3
HiC_scaffold_8	gmst	stop_codon	129196958	129196960	206.172418	-	0	ID=g18905.t2.stop1;Parent=g18905.t2
HiC_scaffold_8	gmst	CDS	129196958	129197085	137.620873	-	2	ID=g18905.t1.CDS1;Parent=g18905.t1
HiC_scaffold_8	gmst	exon	129196958	129197085	137.620873	-	2	ID=g18905.t1.exon1;Parent=g18905.t1
HiC_scaffold_8	gmst	CDS	129196958	129197085	204.147235	-	2	ID=g18905.t3.CDS1;Parent=g18905.t3
HiC_scaffold_8	gmst	exon	129196958	129197085	204.147235	-	2	ID=g18905.t3.exon1;Parent=g18905.t3
HiC_scaffold_8	gmst	CDS	129196958	129197085	206.172418	-	2	ID=g18905.t2.CDS1;Parent=g18905.t2
HiC_scaffold_8	gmst	exon	129196958	129197085	206.172418	-	2	ID=g18905.t2.exon1;Parent=g18905.t2
HiC_scaffold_8	gmst	mRNA	129196958	129488954	.	-	.	ID=g18905.t2;Parent=g18905;em_target=29078.XP_008155976.1;em_score=1145.8;em_evalue=0.0;em_tcov=.;em_OGs=KOG0144@1|root,KOG0144@2759|Eukaryota,3AFJB@33154|Opisthokonta,3BY3R@33208|Metazoa,3CT2S@33213|Bilateria,4852R@7711|Chordata,497VB@7742|Vertebrata,3J7HU@40674|Mammalia,4KQJC@9397|Chiroptera;em_COG_cat=A;em_desc=CUGBP, Elav-like family member 2;em_max_annot_lvl=33208|Metazoa;em_Preferred_name=CELF2;em_KEGG_ko=ko:K02177,ko:K13207;em_BRITE=ko00000,ko00001,ko03019,ko03041;em_PFAMs=RRM_1;em_GOs=GO:0000003,GO:0000166,GO:0000245,GO:0000375,GO:0000377,GO:0000380,GO:0000381,GO:0000398,GO:0000900,GO:0003006,GO:0003674,GO:0003676,GO:0003723,GO:0003729,GO:0003730,GO:0005488,GO:0005515,GO:0005575,GO:0005622,GO:0005623,GO:0005634,GO:0005635,GO:0005654,GO:0005737,GO:0006139,GO:0006376,GO:0006396,GO:0006397,GO:0006417,GO:0006725,GO:0006807,GO:0006996,GO:0007010,GO:0007088,GO:0007096,GO:0007276,GO:0007281,GO:0007292,GO:0007319,GO:0007346,GO:0008016,GO:0008150,GO:0008152,GO:0008380,GO:0009653,GO:0009889,GO:0009890,GO:0009892,GO:0009987,GO:0010467,GO:0010468,GO:0010556,GO:0010558,GO:0010564,GO:0010605,GO:0010608,GO:0010629,GO:0010638,GO:0010927,GO:0012505,GO:0014743,GO:0014881,GO:0016020,GO:0016043,GO:0016070,GO:0016071,GO:0016604,GO:0017148,GO:0019219,GO:0019222,GO:0019827,GO:0019953,GO:0022412,GO:0022414,GO:0022607,GO:0022613,GO:0022618,GO:0030029,GO:0030036,GO:0030154,GO:0030239,GO:0030371,GO:0030718,GO:0031032,GO:0031090,GO:0031323,GO:0031324,GO:0031326,GO:0031327,GO:0031536,GO:0031965,GO:0031967,GO:0031974,GO:0031975,GO:0031981,GO:0032268,GO:0032269,GO:0032501,GO:0032502,GO:0032504,GO:0032535,GO:0032989,GO:0032991,GO:0033043,GO:0034248,GO:0034249,GO:0034622,GO:0034641,GO:0035770,GO:0036002,GO:0036094,GO:0036099,GO:0036464,GO:0042692,GO:0042835,GO:0043170,GO:0043186,GO:0043226,GO:0043227,GO:0043228,GO:0043229,GO:0043231,GO:0043232,GO:0043233,GO:0043484,GO:0043933,GO:0044057,GO:0044085,GO:0044237,GO:0044238,GO:0044422,GO:0044424,GO:0044428,GO:0044444,GO:0044446,GO:0044451,GO:0044464,GO:0044703,GO:0045182,GO:0045214,GO:0045495,GO:0045595,GO:0045597,GO:0045787,GO:0045840,GO:0045931,GO:0046011,GO:0046483,GO:0048024,GO:0048468,GO:0048477,GO:0048518,GO:0048519,GO:0048522,GO:0048523,GO:0048609,GO:0048646,GO:0048856,GO:0048869,GO:0050684,GO:0050789,GO:0050793,GO:0050794,GO:0051094,GO:0051128,GO:0051130,GO:0051146,GO:0051171,GO:0051172,GO:0051239,GO:0051246,GO:0051248,GO:0051252,GO:0051704,GO:0051726,GO:0051783,GO:0051785,GO:0055001,GO:0055002,GO:0060255,GO:0060293,GO:0061061,GO:0065003,GO:0065007,GO:0065008,GO:0070013,GO:0070925,GO:0071704,GO:0071826,GO:0071840,GO:0080090,GO:0090066,GO:0090068,GO:0090079,GO:0090257,GO:0090304,GO:0097159,GO:0097435,GO:0098727,GO:1901265,GO:1901360,GO:1901363,GO:1901987,GO:1901989,GO:1901990,GO:1901992,GO:1903311,GO:1903522,GO:1990904,GO:2000112,GO:2000113,GO:2000736,GO:2000738;em_KEGG_Pathway=ko04320,map04320
HiC_scaffold_8	gmst	mRNA	129196958	129488954	.	-	.	ID=g18905.t3;Parent=g18905;em_target=9555.ENSPANP00000019868;em_score=1130.3;em_evalue=0.0;em_tcov=.;em_OGs=KOG0144@1|root,KOG0144@2759|Eukaryota,3AFJB@33154|Opisthokonta,3BY3R@33208|Metazoa,3CT2S@33213|Bilateria,4852R@7711|Chordata,497VB@7742|Vertebrata,3J7HU@40674|Mammalia,35NTS@314146|Euarchontoglires,4MKT8@9443|Primates,362PY@314294|Cercopithecoidea;em_COG_cat=A;em_desc=CUGBP, Elav-like family member 2;em_max_annot_lvl=33208|Metazoa;em_Preferred_name=CELF2;em_KEGG_ko=ko:K02177,ko:K13207;em_BRITE=ko00000,ko00001,ko03019,ko03041;em_PFAMs=RRM_1;em_GOs=GO:0000003,GO:0000166,GO:0000245,GO:0000375,GO:0000377,GO:0000380,GO:0000381,GO:0000398,GO:0000900,GO:0003006,GO:0003674,GO:0003676,GO:0003723,GO:0003729,GO:0003730,GO:0005488,GO:0005515,GO:0005575,GO:0005622,GO:0005623,GO:0005634,GO:0005635,GO:0005654,GO:0005737,GO:0006139,GO:0006376,GO:0006396,GO:0006397,GO:0006417,GO:0006725,GO:0006807,GO:0006996,GO:0007010,GO:0007088,GO:0007096,GO:0007276,GO:0007281,GO:0007292,GO:0007319,GO:0007346,GO:0008016,GO:0008150,GO:0008152,GO:0008380,GO:0009653,GO:0009889,GO:0009890,GO:0009892,GO:0009987,GO:0010467,GO:0010468,GO:0010556,GO:0010558,GO:0010564,GO:0010605,GO:0010608,GO:0010629,GO:0010638,GO:0010927,GO:0012505,GO:0014743,GO:0014881,GO:0016020,GO:0016043,GO:0016070,GO:0016071,GO:0016604,GO:0017148,GO:0019219,GO:0019222,GO:0019827,GO:0019953,GO:0022412,GO:0022414,GO:0022607,GO:0022613,GO:0022618,GO:0030029,GO:0030036,GO:0030154,GO:0030239,GO:0030371,GO:0030718,GO:0031032,GO:0031090,GO:0031323,GO:0031324,GO:0031326,GO:0031327,GO:0031536,GO:0031965,GO:0031967,GO:0031974,GO:0031975,GO:0031981,GO:0032268,GO:0032269,GO:0032501,GO:0032502,GO:0032504,GO:0032535,GO:0032989,GO:0032991,GO:0033043,GO:0034248,GO:0034249,GO:0034622,GO:0034641,GO:0035770,GO:0036002,GO:0036094,GO:0036099,GO:0036464,GO:0042692,GO:0042835,GO:0043170,GO:0043186,GO:0043226,GO:0043227,GO:0043228,GO:0043229,GO:0043231,GO:0043232,GO:0043233,GO:0043484,GO:0043933,GO:0044057,GO:0044085,GO:0044237,GO:0044238,GO:0044422,GO:0044424,GO:0044428,GO:0044444,GO:0044446,GO:0044451,GO:0044464,GO:0044703,GO:0045182,GO:0045214,GO:0045495,GO:0045595,GO:0045597,GO:0045787,GO:0045840,GO:0045931,GO:0046011,GO:0046483,GO:0048024,GO:0048468,GO:0048477,GO:0048518,GO:0048519,GO:0048522,GO:0048523,GO:0048609,GO:0048646,GO:0048856,GO:0048869,GO:0050684,GO:0050789,GO:0050793,GO:0050794,GO:0051094,GO:0051128,GO:0051130,GO:0051146,GO:0051171,GO:0051172,GO:0051239,GO:0051246,GO:0051248,GO:0051252,GO:0051704,GO:0051726,GO:0051783,GO:0051785,GO:0055001,GO:0055002,GO:0060255,GO:0060293,GO:0061061,GO:0065003,GO:0065007,GO:0065008,GO:0070013,GO:0070925,GO:0071704,GO:0071826,GO:0071840,GO:0080090,GO:0090066,GO:0090068,GO:0090079,GO:0090257,GO:0090304,GO:0097159,GO:0097435,GO:0098727,GO:1901265,GO:1901360,GO:1901363,GO:1901987,GO:1901989,GO:1901990,GO:1901992,GO:1903311,GO:1903522,GO:1990904,GO:2000112,GO:2000113,GO:2000736,GO:2000738;em_KEGG_Pathway=ko04320,map04320
HiC_scaffold_8	gmst	gene	129196958	129501080	.	-	.	ID=g18905
HiC_scaffold_8	gmst	mRNA	129196958	129501080	.	-	.	ID=g18905.t1;Parent=g18905;em_target=9668.ENSMPUP00000016302;em_score=1116.9;em_evalue=0.0;em_tcov=.;em_OGs=KOG0144@1|root,KOG0144@2759|Eukaryota,3AFJB@33154|Opisthokonta,3BY3R@33208|Metazoa,3CT2S@33213|Bilateria,4852R@7711|Chordata,497VB@7742|Vertebrata,3J7HU@40674|Mammalia,3EIW6@33554|Carnivora;em_COG_cat=A;em_desc=CUGBP, Elav-like family member 2;em_max_annot_lvl=33208|Metazoa;em_Preferred_name=CELF2;em_KEGG_ko=ko:K02177,ko:K13207;em_BRITE=ko00000,ko00001,ko03019,ko03041;em_PFAMs=RRM_1;em_GOs=GO:0000003,GO:0000166,GO:0000245,GO:0000375,GO:0000377,GO:0000380,GO:0000381,GO:0000398,GO:0000900,GO:0003006,GO:0003674,GO:0003676,GO:0003723,GO:0003729,GO:0003730,GO:0005488,GO:0005515,GO:0005575,GO:0005622,GO:0005623,GO:0005634,GO:0005635,GO:0005654,GO:0005737,GO:0006139,GO:0006376,GO:0006396,GO:0006397,GO:0006417,GO:0006725,GO:0006807,GO:0006996,GO:0007010,GO:0007088,GO:0007096,GO:0007276,GO:0007281,GO:0007292,GO:0007319,GO:0007346,GO:0008016,GO:0008150,GO:0008152,GO:0008380,GO:0009653,GO:0009889,GO:0009890,GO:0009892,GO:0009987,GO:0010467,GO:0010468,GO:0010556,GO:0010558,GO:0010564,GO:0010605,GO:0010608,GO:0010629,GO:0010638,GO:0010927,GO:0012505,GO:0014743,GO:0014881,GO:0016020,GO:0016043,GO:0016070,GO:0016071,GO:0016604,GO:0017148,GO:0019219,GO:0019222,GO:0019827,GO:0019953,GO:0022412,GO:0022414,GO:0022607,GO:0022613,GO:0022618,GO:0030029,GO:0030036,GO:0030154,GO:0030239,GO:0030371,GO:0030718,GO:0031032,GO:0031090,GO:0031323,GO:0031324,GO:0031326,GO:0031327,GO:0031536,GO:0031965,GO:0031967,GO:0031974,GO:0031975,GO:0031981,GO:0032268,GO:0032269,GO:0032501,GO:0032502,GO:0032504,GO:0032535,GO:0032989,GO:0032991,GO:0033043,GO:0034248,GO:0034249,GO:0034622,GO:0034641,GO:0035770,GO:0036002,GO:0036094,GO:0036099,GO:0036464,GO:0042692,GO:0042835,GO:0043170,GO:0043186,GO:0043226,GO:0043227,GO:0043228,GO:0043229,GO:0043231,GO:0043232,GO:0043233,GO:0043484,GO:0043933,GO:0044057,GO:0044085,GO:0044237,GO:0044238,GO:0044422,GO:0044424,GO:0044428,GO:0044444,GO:0044446,GO:0044451,GO:0044464,GO:0044703,GO:0045182,GO:0045214,GO:0045495,GO:0045595,GO:0045597,GO:0045787,GO:0045840,GO:0045931,GO:0046011,GO:0046483,GO:0048024,GO:0048468,GO:0048477,GO:0048518,GO:0048519,GO:0048522,GO:0048523,GO:0048609,GO:0048646,GO:0048856,GO:0048869,GO:0050684,GO:0050789,GO:0050793,GO:0050794,GO:0051094,GO:0051128,GO:0051130,GO:0051146,GO:0051171,GO:0051172,GO:0051239,GO:0051246,GO:0051248,GO:0051252,GO:0051704,GO:0051726,GO:0051783,GO:0051785,GO:0055001,GO:0055002,GO:0060255,GO:0060293,GO:0061061,GO:0065003,GO:0065007,GO:0065008,GO:0070013,GO:0070925,GO:0071704,GO:0071826,GO:0071840,GO:0080090,GO:0090066,GO:0090068,GO:0090079,GO:0090257,GO:0090304,GO:0097159,GO:0097435,GO:0098727,GO:1901265,GO:1901360,GO:1901363,GO:1901987,GO:1901989,GO:1901990,GO:1901992,GO:1903311,GO:1903522,GO:1990904,GO:2000112,GO:2000113,GO:2000736,GO:2000738;em_KEGG_Pathway=ko04320,map04320
HiC_scaffold_8	gmst	intron	129197086	129200370	137.620873	-	0	ID=g18905.t1.intron1;Parent=g18905.t1
HiC_scaffold_8	gmst	intron	129197086	129200370	204.147235	-	0	ID=g18905.t3.intron1;Parent=g18905.t3
HiC_scaffold_8	gmst	intron	129197086	129200370	206.172418	-	0	ID=g18905.t2.intron1;Parent=g18905.t2
HiC_scaffold_8	gmst	CDS	129200371	129200514	137.620873	-	2	ID=g18905.t1.CDS2;Parent=g18905.t1
HiC_scaffold_8	gmst	exon	129200371	129200514	137.620873	-	2	ID=g18905.t1.exon2;Parent=g18905.t1
HiC_scaffold_8	gmst	CDS	129200371	129200514	204.147235	-	2	ID=g18905.t3.CDS2;Parent=g18905.t3
HiC_scaffold_8	gmst	exon	129200371	129200514	204.147235	-	2	ID=g18905.t3.exon2;Parent=g18905.t3
HiC_scaffold_8	gmst	CDS	129200371	129200514	206.172418	-	2	ID=g18905.t2.CDS2;Parent=g18905.t2
HiC_scaffold_8	gmst	exon	129200371	129200514	206.172418	-	2	ID=g18905.t2.exon2;Parent=g18905.t2
HiC_scaffold_8	gmst	intron	129200515	129204920	137.620873	-	0	ID=g18905.t1.intron2;Parent=g18905.t1
HiC_scaffold_8	gmst	intron	129200515	129204920	204.147235	-	0	ID=g18905.t3.intron2;Parent=g18905.t3
HiC_scaffold_8	gmst	intron	129200515	129204920	206.172418	-	0	ID=g18905.t2.intron2;Parent=g18905.t2
HiC_scaffold_8	gmst	stop_codon	129204592	129204594	37.122984	-	0	ID=g18906.t1.stop1;Parent=g18906.t1
HiC_scaffold_8	gmst	gene	129204592	129205110	.	-	.	ID=g18906
HiC_scaffold_8	gmst	mRNA	129204592	129205110	.	-	.	ID=g18906.t1;Parent=g18906;em_target=109478.XP_005862343.1;em_score=110.6;em_evalue=2.7e-34;em_tcov=.;em_OGs=KOG0144@1|root,KOG0144@2759|Eukaryota,3AFJB@33154|Opisthokonta,3BY3R@33208|Metazoa,3CT2S@33213|Bilateria,4852R@7711|Chordata,497VB@7742|Vertebrata,3J7HU@40674|Mammalia;em_COG_cat=A;em_desc=mRNA splice site selection;em_max_annot_lvl=33208|Metazoa;em_Preferred_name=CELF2;em_KEGG_ko=ko:K02177,ko:K13207;em_BRITE=ko00000,ko00001,ko03019,ko03041;em_PFAMs=RRM_1;em_GOs=GO:0000003,GO:0000166,GO:0000245,GO:0000375,GO:0000377,GO:0000380,GO:0000381,GO:0000398,GO:0000900,GO:0003006,GO:0003674,GO:0003676,GO:0003723,GO:0003729,GO:0003730,GO:0005488,GO:0005515,GO:0005575,GO:0005622,GO:0005623,GO:0005634,GO:0005635,GO:0005654,GO:0005737,GO:0006139,GO:0006376,GO:0006396,GO:0006397,GO:0006417,GO:0006725,GO:0006807,GO:0006996,GO:0007010,GO:0007088,GO:0007096,GO:0007276,GO:0007281,GO:0007292,GO:0007319,GO:0007346,GO:0008016,GO:0008150,GO:0008152,GO:0008380,GO:0009653,GO:0009889,GO:0009890,GO:0009892,GO:0009987,GO:0010467,GO:0010468,GO:0010556,GO:0010558,GO:0010564,GO:0010605,GO:0010608,GO:0010629,GO:0010638,GO:0010927,GO:0012505,GO:0014743,GO:0014881,GO:0016020,GO:0016043,GO:0016070,GO:0016071,GO:0016604,GO:0017148,GO:0019219,GO:0019222,GO:0019827,GO:0019953,GO:0022412,GO:0022414,GO:0022607,GO:0022613,GO:0022618,GO:0030029,GO:0030036,GO:0030154,GO:0030239,GO:0030371,GO:0030718,GO:0031032,GO:0031090,GO:0031323,GO:0031324,GO:0031326,GO:0031327,GO:0031536,GO:0031965,GO:0031967,GO:0031974,GO:0031975,GO:0031981,GO:0032268,GO:0032269,GO:0032501,GO:0032502,GO:0032504,GO:0032535,GO:0032989,GO:0032991,GO:0033043,GO:0034248,GO:0034249,GO:0034622,GO:0034641,GO:0035770,GO:0036002,GO:0036094,GO:0036099,GO:0036464,GO:0042692,GO:0042835,GO:0043170,GO:0043186,GO:0043226,GO:0043227,GO:0043228,GO:0043229,GO:0043231,GO:0043232,GO:0043233,GO:0043484,GO:0043933,GO:0044057,GO:0044085,GO:0044237,GO:0044238,GO:0044422,GO:0044424,GO:0044428,GO:0044444,GO:0044446,GO:0044451,GO:0044464,GO:0044703,GO:0045182,GO:0045214,GO:0045495,GO:0045595,GO:0045597,GO:0045787,GO:0045840,GO:0045931,GO:0046011,GO:0046483,GO:0048024,GO:0048468,GO:0048477,GO:0048518,GO:0048519,GO:0048522,GO:0048523,GO:0048609,GO:0048646,GO:0048856,GO:0048869,GO:0050684,GO:0050789,GO:0050793,GO:0050794,GO:0051094,GO:0051128,GO:0051130,GO:0051146,GO:0051171,GO:0051172,GO:0051239,GO:0051246,GO:0051248,GO:0051252,GO:0051704,GO:0051726,GO:0051783,GO:0051785,GO:0055001,GO:0055002,GO:0060255,GO:0060293,GO:0061061,GO:0065003,GO:0065007,GO:0065008,GO:0070013,GO:0070925,GO:0071704,GO:0071826,GO:0071840,GO:0080090,GO:0090066,GO:0090068,GO:0090079,GO:0090257,GO:0090304,GO:0097159,GO:0097435,GO:0098727,GO:1901265,GO:1901360,GO:1901363,GO:1901987,GO:1901989,GO:1901990,GO:1901992,GO:1903311,GO:1903522,GO:1990904,GO:2000112,GO:2000113,GO:2000736,GO:2000738;em_KEGG_Pathway=ko04320,map04320
HiC_scaffold_8	gmst	CDS	129204592	129205110	37.122984	-	0	ID=g18906.t1.CDS1;Parent=g18906.t1
HiC_scaffold_8	gmst	exon	129204592	129205110	37.122984	-	0	ID=g18906.t1.exon1;Parent=g18906.t1
HiC_scaffold_8	gmst	CDS	129204921	129205100	137.620873	-	2	ID=g18905.t1.CDS3;Parent=g18905.t1
HiC_scaffold_8	gmst	exon	129204921	129205100	137.620873	-	2	ID=g18905.t1.exon3;Parent=g18905.t1
HiC_scaffold_8	gmst	CDS	129204921	129205100	204.147235	-	2	ID=g18905.t3.CDS3;Parent=g18905.t3
HiC_scaffold_8	gmst	exon	129204921	129205100	204.147235	-	2	ID=g18905.t3.exon3;Parent=g18905.t3
HiC_scaffold_8	gmst	CDS	129204921	129205118	206.172418	-	2	ID=g18905.t2.CDS3;Parent=g18905.t2
HiC_scaffold_8	gmst	exon	129204921	129205118	206.172418	-	2	ID=g18905.t2.exon3;Parent=g18905.t2
HiC_scaffold_8	gmst	intron	129205101	129210403	137.620873	-	0	ID=g18905.t1.intron3;Parent=g18905.t1
HiC_scaffold_8	gmst	intron	129205101	129210403	204.147235	-	0	ID=g18905.t3.intron3;Parent=g18905.t3
HiC_scaffold_8	gmst	start_codon	129205108	129205110	37.122984	-	0	ID=g18906.t1.start1;Parent=g18906.t1
HiC_scaffold_8	gmst	intron	129205119	129210403	206.172418	-	0	ID=g18905.t2.intron3;Parent=g18905.t2
HiC_scaffold_8	gmst	CDS	129210404	129210523	137.620873	-	2	ID=g18905.t1.CDS4;Parent=g18905.t1
HiC_scaffold_8	gmst	exon	129210404	129210523	137.620873	-	2	ID=g18905.t1.exon4;Parent=g18905.t1
HiC_scaffold_8	gmst	CDS	129210404	129210523	204.147235	-	2	ID=g18905.t3.CDS4;Parent=g18905.t3
HiC_scaffold_8	gmst	exon	129210404	129210523	204.147235	-	2	ID=g18905.t3.exon4;Parent=g18905.t3
HiC_scaffold_8	gmst	CDS	129210404	129210523	206.172418	-	2	ID=g18905.t2.CDS4;Parent=g18905.t2
HiC_scaffold_8	gmst	exon	129210404	129210523	206.172418	-	2	ID=g18905.t2.exon4;Parent=g18905.t2
HiC_scaffold_8	gmst	intron	129210524	129231747	137.620873	-	0	ID=g18905.t1.intron4;Parent=g18905.t1
HiC_scaffold_8	gmst	intron	129210524	129231747	204.147235	-	0	ID=g18905.t3.intron4;Parent=g18905.t3
HiC_scaffold_8	gmst	intron	129210524	129231747	206.172418	-	0	ID=g18905.t2.intron4;Parent=g18905.t2
HiC_scaffold_8	gmst	CDS	129231748	129231882	137.620873	-	2	ID=g18905.t1.CDS5;Parent=g18905.t1
HiC_scaffold_8	gmst	exon	129231748	129231882	137.620873	-	2	ID=g18905.t1.exon5;Parent=g18905.t1
HiC_scaffold_8	gmst	CDS	129231748	129231882	204.147235	-	2	ID=g18905.t3.CDS5;Parent=g18905.t3
HiC_scaffold_8	gmst	exon	129231748	129231882	204.147235	-	2	ID=g18905.t3.exon5;Parent=g18905.t3
HiC_scaffold_8	gmst	CDS	129231748	129231882	206.172418	-	2	ID=g18905.t2.CDS5;Parent=g18905.t2
HiC_scaffold_8	gmst	exon	129231748	129231882	206.172418	-	2	ID=g18905.t2.exon5;Parent=g18905.t2
HiC_scaffold_8	gmst	intron	129231883	129242707	137.620873	-	0	ID=g18905.t1.intron5;Parent=g18905.t1
HiC_scaffold_8	gmst	intron	129231883	129242707	204.147235	-	0	ID=g18905.t3.intron5;Parent=g18905.t3
HiC_scaffold_8	gmst	intron	129231883	129242707	206.172418	-	0	ID=g18905.t2.intron5;Parent=g18905.t2
HiC_scaffold_8	gmst	CDS	129242708	129242771	137.620873	-	0	ID=g18905.t1.CDS6;Parent=g18905.t1
HiC_scaffold_8	gmst	exon	129242708	129242771	137.620873	-	0	ID=g18905.t1.exon6;Parent=g18905.t1
HiC_scaffold_8	gmst	CDS	129242708	129242771	204.147235	-	0	ID=g18905.t3.CDS6;Parent=g18905.t3
HiC_scaffold_8	gmst	exon	129242708	129242771	204.147235	-	0	ID=g18905.t3.exon6;Parent=g18905.t3
HiC_scaffold_8	gmst	CDS	129242708	129242771	206.172418	-	0	ID=g18905.t2.CDS6;Parent=g18905.t2
HiC_scaffold_8	gmst	exon	129242708	129242771	206.172418	-	0	ID=g18905.t2.exon6;Parent=g18905.t2
HiC_scaffold_8	gmst	intron	129242772	129246205	137.620873	-	0	ID=g18905.t1.intron6;Parent=g18905.t1
HiC_scaffold_8	gmst	intron	129242772	129246205	204.147235	-	0	ID=g18905.t3.intron6;Parent=g18905.t3
HiC_scaffold_8	gmst	intron	129242772	129246205	206.172418	-	0	ID=g18905.t2.intron6;Parent=g18905.t2
HiC_scaffold_8	gmst	CDS	129246206	129246364	137.620873	-	0	ID=g18905.t1.CDS7;Parent=g18905.t1
HiC_scaffold_8	gmst	exon	129246206	129246364	137.620873	-	0	ID=g18905.t1.exon7;Parent=g18905.t1
HiC_scaffold_8	gmst	CDS	129246206	129246364	204.147235	-	0	ID=g18905.t3.CDS7;Parent=g18905.t3
HiC_scaffold_8	gmst	exon	129246206	129246364	204.147235	-	0	ID=g18905.t3.exon7;Parent=g18905.t3
HiC_scaffold_8	gmst	CDS	129246206	129246364	206.172418	-	0	ID=g18905.t2.CDS7;Parent=g18905.t2
HiC_scaffold_8	gmst	exon	129246206	129246364	206.172418	-	0	ID=g18905.t2.exon7;Parent=g18905.t2
HiC_scaffold_8	gmst	intron	129246365	129250508	137.620873	-	0	ID=g18905.t1.intron7;Parent=g18905.t1
HiC_scaffold_8	gmst	intron	129246365	129250508	204.147235	-	0	ID=g18905.t3.intron7;Parent=g18905.t3
HiC_scaffold_8	gmst	intron	129246365	129250508	206.172418	-	0	ID=g18905.t2.intron7;Parent=g18905.t2
HiC_scaffold_8	gmst	CDS	129250509	129250588	137.620873	-	2	ID=g18905.t1.CDS8;Parent=g18905.t1
HiC_scaffold_8	gmst	exon	129250509	129250588	137.620873	-	2	ID=g18905.t1.exon8;Parent=g18905.t1
HiC_scaffold_8	gmst	CDS	129250509	129250588	204.147235	-	2	ID=g18905.t3.CDS8;Parent=g18905.t3
HiC_scaffold_8	gmst	exon	129250509	129250588	204.147235	-	2	ID=g18905.t3.exon8;Parent=g18905.t3
HiC_scaffold_8	gmst	CDS	129250509	129250588	206.172418	-	2	ID=g18905.t2.CDS8;Parent=g18905.t2
HiC_scaffold_8	gmst	exon	129250509	129250588	206.172418	-	2	ID=g18905.t2.exon8;Parent=g18905.t2
HiC_scaffold_8	gmst	intron	129250589	129258740	137.620873	-	0	ID=g18905.t1.intron8;Parent=g18905.t1
HiC_scaffold_8	gmst	intron	129250589	129258740	204.147235	-	0	ID=g18905.t3.intron8;Parent=g18905.t3
HiC_scaffold_8	gmst	intron	129250589	129258740	206.172418	-	0	ID=g18905.t2.intron8;Parent=g18905.t2
HiC_scaffold_8	gmst	CDS	129258741	129258875	137.620873	-	2	ID=g18905.t1.CDS9;Parent=g18905.t1
HiC_scaffold_8	gmst	exon	129258741	129258875	137.620873	-	2	ID=g18905.t1.exon9;Parent=g18905.t1
HiC_scaffold_8	gmst	CDS	129258741	129258875	204.147235	-	2	ID=g18905.t3.CDS9;Parent=g18905.t3
HiC_scaffold_8	gmst	exon	129258741	129258875	204.147235	-	2	ID=g18905.t3.exon9;Parent=g18905.t3
HiC_scaffold_8	gmst	CDS	129258741	129258875	206.172418	-	2	ID=g18905.t2.CDS9;Parent=g18905.t2
HiC_scaffold_8	gmst	exon	129258741	129258875	206.172418	-	2	ID=g18905.t2.exon9;Parent=g18905.t2
HiC_scaffold_8	gmst	intron	129258876	129267140	137.620873	-	0	ID=g18905.t1.intron9;Parent=g18905.t1
HiC_scaffold_8	gmst	intron	129258876	129267140	204.147235	-	0	ID=g18905.t3.intron9;Parent=g18905.t3
HiC_scaffold_8	gmst	intron	129258876	129267140	206.172418	-	0	ID=g18905.t2.intron9;Parent=g18905.t2
HiC_scaffold_8	gmst	CDS	129267141	129267189	137.620873	-	0	ID=g18905.t1.CDS10;Parent=g18905.t1
HiC_scaffold_8	gmst	exon	129267141	129267189	137.620873	-	0	ID=g18905.t1.exon10;Parent=g18905.t1
HiC_scaffold_8	gmst	CDS	129267141	129267189	204.147235	-	0	ID=g18905.t3.CDS10;Parent=g18905.t3
HiC_scaffold_8	gmst	exon	129267141	129267189	204.147235	-	0	ID=g18905.t3.exon10;Parent=g18905.t3
HiC_scaffold_8	gmst	CDS	129267141	129267189	206.172418	-	0	ID=g18905.t2.CDS10;Parent=g18905.t2
HiC_scaffold_8	gmst	exon	129267141	129267189	206.172418	-	0	ID=g18905.t2.exon10;Parent=g18905.t2
HiC_scaffold_8	gmst	intron	129267190	129297273	137.620873	-	0	ID=g18905.t1.intron10;Parent=g18905.t1
HiC_scaffold_8	gmst	intron	129267190	129297273	204.147235	-	0	ID=g18905.t3.intron10;Parent=g18905.t3
HiC_scaffold_8	gmst	intron	129267190	129297273	206.172418	-	0	ID=g18905.t2.intron10;Parent=g18905.t2
HiC_scaffold_8	gmst	CDS	129297274	129297356	137.620873	-	2	ID=g18905.t1.CDS11;Parent=g18905.t1
HiC_scaffold_8	gmst	exon	129297274	129297356	137.620873	-	2	ID=g18905.t1.exon11;Parent=g18905.t1
HiC_scaffold_8	gmst	CDS	129297274	129297356	204.147235	-	2	ID=g18905.t3.CDS11;Parent=g18905.t3
HiC_scaffold_8	gmst	exon	129297274	129297356	204.147235	-	2	ID=g18905.t3.exon11;Parent=g18905.t3
HiC_scaffold_8	gmst	CDS	129297274	129297356	206.172418	-	2	ID=g18905.t2.CDS11;Parent=g18905.t2
HiC_scaffold_8	gmst	exon	129297274	129297356	206.172418	-	2	ID=g18905.t2.exon11;Parent=g18905.t2
HiC_scaffold_8	gmst	intron	129297357	129344790	137.620873	-	0	ID=g18905.t1.intron11;Parent=g18905.t1
HiC_scaffold_8	gmst	intron	129297357	129344790	204.147235	-	0	ID=g18905.t3.intron11;Parent=g18905.t3
HiC_scaffold_8	gmst	intron	129297357	129344790	206.172418	-	0	ID=g18905.t2.intron11;Parent=g18905.t2
HiC_scaffold_8	gmst	CDS	129344791	129344987	137.620873	-	1	ID=g18905.t1.CDS12;Parent=g18905.t1
HiC_scaffold_8	gmst	exon	129344791	129344987	137.620873	-	1	ID=g18905.t1.exon12;Parent=g18905.t1
HiC_scaffold_8	gmst	CDS	129344791	129344987	204.147235	-	1	ID=g18905.t3.CDS12;Parent=g18905.t3
HiC_scaffold_8	gmst	exon	129344791	129344987	204.147235	-	1	ID=g18905.t3.exon12;Parent=g18905.t3
HiC_scaffold_8	gmst	CDS	129344791	129344987	206.172418	-	1	ID=g18905.t2.CDS12;Parent=g18905.t2
HiC_scaffold_8	gmst	exon	129344791	129344987	206.172418	-	1	ID=g18905.t2.exon12;Parent=g18905.t2
HiC_scaffold_8	gmst	intron	129344988	129488880	204.147235	-	0	ID=g18905.t3.intron12;Parent=g18905.t3
HiC_scaffold_8	gmst	intron	129344988	129488880	206.172418	-	0	ID=g18905.t2.intron12;Parent=g18905.t2
HiC_scaffold_8	gmst	intron	129344988	129501027	137.620873	-	0	ID=g18905.t1.intron12;Parent=g18905.t1
HiC_scaffold_8	gmst	CDS	129488881	129488954	204.147235	-	0	ID=g18905.t3.CDS13;Parent=g18905.t3
HiC_scaffold_8	gmst	exon	129488881	129488954	204.147235	-	0	ID=g18905.t3.exon13;Parent=g18905.t3
HiC_scaffold_8	gmst	CDS	129488881	129488954	206.172418	-	0	ID=g18905.t2.CDS13;Parent=g18905.t2
HiC_scaffold_8	gmst	exon	129488881	129488954	206.172418	-	0	ID=g18905.t2.exon13;Parent=g18905.t2
HiC_scaffold_8	gmst	start_codon	129488952	129488954	204.147235	-	0	ID=g18905.t3.start1;Parent=g18905.t3
HiC_scaffold_8	gmst	start_codon	129488952	129488954	206.172418	-	0	ID=g18905.t2.start1;Parent=g18905.t2
HiC_scaffold_8	gmst	CDS	129501028	129501080	137.620873	-	0	ID=g18905.t1.CDS13;Parent=g18905.t1
HiC_scaffold_8	gmst	exon	129501028	129501080	137.620873	-	0	ID=g18905.t1.exon13;Parent=g18905.t1
HiC_scaffold_8	gmst	start_codon	129501078	129501080	137.620873	-	0	ID=g18905.t1.start1;Parent=g18905.t1
HiC_scaffold_8	gmst	stop_codon	131815183	131815185	15.358553	-	0	ID=g18907.t1.stop1;Parent=g18907.t1
HiC_scaffold_8	gmst	gene	131815183	131815650	.	-	.	ID=g18907
HiC_scaffold_8	gmst	mRNA	131815183	131815650	.	-	.	ID=g18907.t1;Parent=g18907
HiC_scaffold_8	gmst	CDS	131815183	131815650	15.358553	-	0	ID=g18907.t1.CDS1;Parent=g18907.t1
HiC_scaffold_8	gmst	exon	131815183	131815650	15.358553	-	0	ID=g18907.t1.exon1;Parent=g18907.t1
HiC_scaffold_8	gmst	start_codon	131815648	131815650	15.358553	-	0	ID=g18907.t1.start1;Parent=g18907.t1
HiC_scaffold_8	AUGUSTUS	stop_codon	132249113	132249115	.	-	0	ID=g18908.t1.stop1;Parent=g18908.t1
HiC_scaffold_8	gmst	stop_codon	132249113	132249115	110.095903	-	0	ID=g18908.t2.stop1;Parent=g18908.t2
HiC_scaffold_8	AUGUSTUS	exon	132249113	132249397	.	-	.	ID=g18908.t1.exon1;Parent=g18908.t1
HiC_scaffold_8	AUGUSTUS	CDS	132249113	132249397	1.0	-	0	ID=g18908.t1.CDS1;Parent=g18908.t1
HiC_scaffold_8	gmst	CDS	132249113	132249397	110.095903	-	0	ID=g18908.t2.CDS1;Parent=g18908.t2
HiC_scaffold_8	gmst	exon	132249113	132249397	110.095903	-	0	ID=g18908.t2.exon1;Parent=g18908.t2
HiC_scaffold_8	AUGUSTUS	gene	132249113	132266504	.	-	.	ID=g18908
HiC_scaffold_8	gmst	mRNA	132249113	132266504	.	-	.	ID=g18908.t2;Parent=g18908;em_target=9668.ENSMPUP00000016298;em_score=1024.8;em_evalue=0.0;em_tcov=.;em_OGs=COG5641@1|root,KOG1601@2759|Eukaryota,38D41@33154|Opisthokonta,3BC4M@33208|Metazoa,3CX72@33213|Bilateria,480JM@7711|Chordata,4920H@7742|Vertebrata,3J1QT@40674|Mammalia,3ESG5@33554|Carnivora;em_COG_cat=K;em_desc=GATA binding protein 3;em_max_annot_lvl=33208|Metazoa;em_Preferred_name=GATA3;em_KEGG_ko=ko:K09182,ko:K17894,ko:K17895;em_KEGG_Pathway=ko04658,ko04659,map04658,map04659;em_BRITE=ko00000,ko00001,ko03000;em_PFAMs=GATA;em_GOs=GO:0000003,GO:0000122,GO:0000228,GO:0000785,GO:0000790,GO:0000902,GO:0000904,GO:0000976,GO:0000977,GO:0000978,GO:0000981,GO:0000982,GO:0000987,GO:0001012,GO:0001046,GO:0001047,GO:0001067,GO:0001077,GO:0001078,GO:0001085,GO:0001158,GO:0001161,GO:0001162,GO:0001227,GO:0001228,GO:0001501,GO:0001654,GO:0001655,GO:0001656,GO:0001657,GO:0001701,GO:0001708,GO:0001709,GO:0001764,GO:0001775,GO:0001816,GO:0001817,GO:0001818,GO:0001819,GO:0001822,GO:0001823,GO:0001838,GO:0002009,GO:0002065,GO:0002088,GO:0002244,GO:0002252,GO:0002253,GO:0002262,GO:0002263,GO:0002285,GO:0002286,GO:0002287,GO:0002292,GO:0002293,GO:0002294,GO:0002320,GO:0002366,GO:0002376,GO:0002429,GO:0002520,GO:0002521,GO:0002572,GO:0002573,GO:0002682,GO:0002684,GO:0002694,GO:0002696,GO:0002697,GO:0002699,GO:0002700,GO:0002702,GO:0002703,GO:0002705,GO:0002706,GO:0002708,GO:0002709,GO:0002711,GO:0002718,GO:0002720,GO:0002724,GO:0002726,GO:0002757,GO:0002764,GO:0002768,GO:0002790,GO:0002791,GO:0002793,GO:0002819,GO:0002821,GO:0002822,GO:0002824,GO:0002828,GO:0002830,GO:0003006,GO:0003007,GO:0003008,GO:0003170,GO:0003176,GO:0003179,GO:0003180,GO:0003205,GO:0003206,GO:0003208,GO:0003215,GO:0003231,GO:0003279,GO:0003281,GO:0003674,GO:0003676,GO:0003677,GO:0003682,GO:0003690,GO:0003700,GO:0003712,GO:0003713,GO:0005102,GO:0005126,GO:0005134,GO:0005488,GO:0005515,GO:0005575,GO:0005622,GO:0005623,GO:0005634,GO:0005654,GO:0005667,GO:0005694,GO:0006139,GO:0006325,GO:0006338,GO:0006351,GO:0006355,GO:0006357,GO:0006366,GO:0006464,GO:0006508,GO:0006584,GO:0006725,GO:0006807,GO:0006810,GO:0006928,GO:0006935,GO:0006950,GO:0006952,GO:0006955,GO:0006959,GO:0006996,GO:0007154,GO:0007165,GO:0007166,GO:0007167,GO:0007169,GO:0007267,GO:0007275,GO:0007276,GO:0007283,GO:0007399,GO:0007409,GO:0007411,GO:0007417,GO:0007423,GO:0007507,GO:0007548,GO:0007596,GO:0007599,GO:0008045,GO:0008104,GO:0008134,GO:0008150,GO:0008152,GO:0008284,GO:0008285,GO:0008406,GO:0008543,GO:0008544,GO:0008584,GO:0009058,GO:0009059,GO:0009306,GO:0009605,GO:0009607,GO:0009611,GO:0009615,GO:0009653,GO:0009712,GO:0009713,GO:0009719,GO:0009790,GO:0009791,GO:0009792,GO:0009887,GO:0009888,GO:0009889,GO:0009890,GO:0009891,GO:0009892,GO:0009893,GO:0009913,GO:0009914,GO:0009957,GO:0009966,GO:0009967,GO:0009968,GO:0009987,GO:0010033,GO:0010467,GO:0010468,GO:0010556,GO:0010557,GO:0010558,GO:0010594,GO:0010595,GO:0010604,GO:0010605,GO:0010628,GO:0010629,GO:0010632,GO:0010634,GO:0010638,GO:0010646,GO:0010647,GO:0010648,GO:0010720,GO:0010817,GO:0010941,GO:0010975,GO:0014065,GO:0015031,GO:0015833,GO:0016043,GO:0016055,GO:0016070,GO:0016331,GO:0016477,GO:0016579,GO:0018130,GO:0018958,GO:0019219,GO:0019221,GO:0019222,GO:0019438,GO:0019538,GO:0019827,GO:0019904,GO:0019953,GO:0021510,GO:0021514,GO:0021515,GO:0021517,GO:0021700,GO:0021953,GO:0022008,GO:0022407,GO:0022409,GO:0022414,GO:0022603,GO:0023051,GO:0023052,GO:0023056,GO:0023057,GO:0023061,GO:0030030,GO:0030097,GO:0030098,GO:0030099,GO:0030154,GO:0030155,GO:0030182,GO:0030217,GO:0030218,GO:0030334,GO:0030335,GO:0030855,GO:0030856,GO:0030916,GO:0031056,GO:0031058,GO:0031060,GO:0031099,GO:0031101,GO:0031175,GO:0031323,GO:0031324,GO:0031325,GO:0031326,GO:0031327,GO:0031328,GO:0031344,GO:0031347,GO:0031348,GO:0031399,GO:0031401,GO:0031929,GO:0031974,GO:0031981,GO:0032101,GO:0032102,GO:0032268,GO:0032270,GO:0032350,GO:0032352,GO:0032501,GO:0032502,GO:0032504,GO:0032609,GO:0032633,GO:0032649,GO:0032656,GO:0032663,GO:0032673,GO:0032674,GO:0032689,GO:0032703,GO:0032736,GO:0032753,GO:0032754,GO:0032774,GO:0032878,GO:0032879,GO:0032880,GO:0032940,GO:0032989,GO:0032990,GO:0032991,GO:0033036,GO:0033043,GO:0033044,GO:0033077,GO:0033599,GO:0033600,GO:0034097,GO:0034101,GO:0034612,GO:0034641,GO:0034645,GO:0034654,GO:0035065,GO:0035066,GO:0035148,GO:0035162,GO:0035239,GO:0035270,GO:0035295,GO:0035315,GO:0035326,GO:0035455,GO:0035457,GO:0035556,GO:0035710,GO:0035799,GO:0035898,GO:0036211,GO:0040007,GO:0040011,GO:0040012,GO:0040013,GO:0040017,GO:0040019,GO:0040036,GO:0040037,GO:0042035,GO:0042060,GO:0042092,GO:0042093,GO:0042110,GO:0042127,GO:0042221,GO:0042246,GO:0042330,GO:0042415,GO:0042421,GO:0042423,GO:0042471,GO:0042472,GO:0042490,GO:0042491,GO:0042592,GO:0042886,GO:0042981,GO:0043009,GO:0043010,GO:0043049,GO:0043066,GO:0043067,GO:0043069,GO:0043170,GO:0043207,GO:0043226,GO:0043227,GO:0043228,GO:0043229,GO:0043231,GO:0043232,GO:0043233,GO:0043367,GO:0043370,GO:0043388,GO:0043412,GO:0043523,GO:0043565,GO:0043583,GO:0043627,GO:0044093,GO:0044212,GO:0044213,GO:0044237,GO:0044238,GO:0044249,GO:0044260,GO:0044267,GO:0044271,GO:0044344,GO:0044422,GO:0044424,GO:0044427,GO:0044428,GO:0044446,GO:0044454,GO:0044464,GO:0044703,GO:0045058,GO:0045061,GO:0045064,GO:0045137,GO:0045165,GO:0045184,GO:0045321,GO:0045580,GO:0045582,GO:0045595,GO:0045596,GO:0045597,GO:0045598,GO:0045599,GO:0045619,GO:0045621,GO:0045664,GO:0045785,GO:0045786,GO:0045892,GO:0045893,GO:0045934,GO:0045935,GO:0045944,GO:0045992,GO:0045995,GO:0046189,GO:0046483,GO:0046546,GO:0046631,GO:0046632,GO:0046634,GO:0046637,GO:0046649,GO:0046661,GO:0046879,GO:0046903,GO:0046983,GO:0048015,GO:0048017,GO:0048232,GO:0048468,GO:0048469,GO:0048483,GO:0048485,GO:0048513,GO:0048518,GO:0048519,GO:0048522,GO:0048523,GO:0048534,GO:0048538,GO:0048562,GO:0048568,GO:0048583,GO:0048584,GO:0048585,GO:0048589,GO:0048598,GO:0048608,GO:0048609,GO:0048646,GO:0048666,GO:0048667,GO:0048699,GO:0048701,GO:0048702,GO:0048704,GO:0048705,GO:0048706,GO:0048729,GO:0048731,GO:0048732,GO:0048799,GO:0048812,GO:0048839,GO:0048856,GO:0048858,GO:0048869,GO:0048870,GO:0048872,GO:0050663,GO:0050678,GO:0050680,GO:0050707,GO:0050708,GO:0050714,GO:0050715,GO:0050727,GO:0050728,GO:0050767,GO:0050769,GO:0050776,GO:0050778,GO:0050789,GO:0050793,GO:0050794,GO:0050817,GO:0050851,GO:0050852,GO:0050863,GO:0050865,GO:0050867,GO:0050870,GO:0050878,GO:0050886,GO:0050896,GO:0050900,GO:0051046,GO:0051047,GO:0051049,GO:0051050,GO:0051052,GO:0051053,GO:0051093,GO:0051094,GO:0051098,GO:0051099,GO:0051101,GO:0051128,GO:0051130,GO:0051171,GO:0051172,GO:0051173,GO:0051179,GO:0051222,GO:0051223,GO:0051234,GO:0051239,GO:0051240,GO:0051241,GO:0051246,GO:0051247,GO:0051249,GO:0051251,GO:0051252,GO:0051253,GO:0051254,GO:0051270,GO:0051271,GO:0051272,GO:0051276,GO:0051569,GO:0051674,GO:0051704,GO:0051707,GO:0051716,GO:0051726,GO:0051896,GO:0051897,GO:0051960,GO:0051962,GO:0060017,GO:0060037,GO:0060065,GO:0060070,GO:0060113,GO:0060231,GO:0060255,GO:0060284,GO:0060374,GO:0060429,GO:0060548,GO:0060562,GO:0060563,GO:0060675,GO:0060676,GO:0060788,GO:0060986,GO:0060993,GO:0060995,GO:0061026,GO:0061085,GO:0061213,GO:0061217,GO:0061218,GO:0061289,GO:0061290,GO:0061326,GO:0061333,GO:0061458,GO:0061564,GO:0065007,GO:0065008,GO:0065009,GO:0070013,GO:0070201,GO:0070646,GO:0070647,GO:0070670,GO:0070848,GO:0070851,GO:0070887,GO:0070888,GO:0071310,GO:0071345,GO:0071353,GO:0071356,GO:0071363,GO:0071440,GO:0071442,GO:0071495,GO:0071599,GO:0071600,GO:0071695,GO:0071696,GO:0071697,GO:0071702,GO:0071704,GO:0071705,GO:0071772,GO:0071773,GO:0071774,GO:0071837,GO:0071840,GO:0072001,GO:0072006,GO:0072009,GO:0072028,GO:0072073,GO:0072078,GO:0072079,GO:0072080,GO:0072088,GO:0072106,GO:0072107,GO:0072163,GO:0072164,GO:0072171,GO:0072172,GO:0072175,GO:0072176,GO:0072178,GO:0072179,GO:0072182,GO:0072189,GO:0072204,GO:0072359,GO:0072602,GO:0072643,GO:0072676,GO:0080090,GO:0080134,GO:0090087,GO:0090183,GO:0090184,GO:0090185,GO:0090287,GO:0090288,GO:0090304,GO:0090596,GO:0097159,GO:0097485,GO:0097659,GO:0098727,GO:0120035,GO:0120036,GO:0120039,GO:0140110,GO:0198738,GO:1901214,GO:1901360,GO:1901362,GO:1901363,GO:1901532,GO:1901535,GO:1901536,GO:1901564,GO:1901566,GO:1901576,GO:1901615,GO:1901617,GO:1901722,GO:1901723,GO:1901983,GO:1901985,GO:1902036,GO:1902105,GO:1902107,GO:1902275,GO:1902531,GO:1902533,GO:1902679,GO:1902680,GO:1903037,GO:1903039,GO:1903506,GO:1903507,GO:1903508,GO:1903530,GO:1903532,GO:1903706,GO:1903708,GO:1904035,GO:1904036,GO:1904888,GO:1904951,GO:1905114,GO:1905269,GO:1905276,GO:1905277,GO:1905278,GO:1905314,GO:1905330,GO:1905331,GO:1905332,GO:1990837,GO:2000026,GO:2000027,GO:2000112,GO:2000113,GO:2000114,GO:2000145,GO:2000146,GO:2000147,GO:2000351,GO:2000352,GO:2000514,GO:2000551,GO:2000553,GO:2000606,GO:2000607,GO:2000609,GO:2000611,GO:2000615,GO:2000617,GO:2000662,GO:2000664,GO:2000665,GO:2000667,GO:2000677,GO:2000679,GO:2000683,GO:2000696,GO:2000702,GO:2000703,GO:2000733,GO:2000734,GO:2000736,GO:2000756,GO:2000758,GO:2001141,GO:2001222,GO:2001224,GO:2001252
HiC_scaffold_8	AUGUSTUS	mRNA	132249113	132266504	1.0	-	.	ID=g18908.t1;Parent=g18908;em_target=9668.ENSMPUP00000016298;em_score=1033.0;em_evalue=0.0;em_tcov=.;em_OGs=COG5641@1|root,KOG1601@2759|Eukaryota,38D41@33154|Opisthokonta,3BC4M@33208|Metazoa,3CX72@33213|Bilateria,480JM@7711|Chordata,4920H@7742|Vertebrata,3J1QT@40674|Mammalia,3ESG5@33554|Carnivora;em_COG_cat=K;em_desc=GATA binding protein 3;em_max_annot_lvl=33208|Metazoa;em_Preferred_name=GATA3;em_KEGG_ko=ko:K09182,ko:K17894,ko:K17895;em_KEGG_Pathway=ko04658,ko04659,map04658,map04659;em_BRITE=ko00000,ko00001,ko03000;em_PFAMs=GATA;em_GOs=GO:0000003,GO:0000122,GO:0000228,GO:0000785,GO:0000790,GO:0000902,GO:0000904,GO:0000976,GO:0000977,GO:0000978,GO:0000981,GO:0000982,GO:0000987,GO:0001012,GO:0001046,GO:0001047,GO:0001067,GO:0001077,GO:0001078,GO:0001085,GO:0001158,GO:0001161,GO:0001162,GO:0001227,GO:0001228,GO:0001501,GO:0001654,GO:0001655,GO:0001656,GO:0001657,GO:0001701,GO:0001708,GO:0001709,GO:0001764,GO:0001775,GO:0001816,GO:0001817,GO:0001818,GO:0001819,GO:0001822,GO:0001823,GO:0001838,GO:0002009,GO:0002065,GO:0002088,GO:0002244,GO:0002252,GO:0002253,GO:0002262,GO:0002263,GO:0002285,GO:0002286,GO:0002287,GO:0002292,GO:0002293,GO:0002294,GO:0002320,GO:0002366,GO:0002376,GO:0002429,GO:0002520,GO:0002521,GO:0002572,GO:0002573,GO:0002682,GO:0002684,GO:0002694,GO:0002696,GO:0002697,GO:0002699,GO:0002700,GO:0002702,GO:0002703,GO:0002705,GO:0002706,GO:0002708,GO:0002709,GO:0002711,GO:0002718,GO:0002720,GO:0002724,GO:0002726,GO:0002757,GO:0002764,GO:0002768,GO:0002790,GO:0002791,GO:0002793,GO:0002819,GO:0002821,GO:0002822,GO:0002824,GO:0002828,GO:0002830,GO:0003006,GO:0003007,GO:0003008,GO:0003170,GO:0003176,GO:0003179,GO:0003180,GO:0003205,GO:0003206,GO:0003208,GO:0003215,GO:0003231,GO:0003279,GO:0003281,GO:0003674,GO:0003676,GO:0003677,GO:0003682,GO:0003690,GO:0003700,GO:0003712,GO:0003713,GO:0005102,GO:0005126,GO:0005134,GO:0005488,GO:0005515,GO:0005575,GO:0005622,GO:0005623,GO:0005634,GO:0005654,GO:0005667,GO:0005694,GO:0006139,GO:0006325,GO:0006338,GO:0006351,GO:0006355,GO:0006357,GO:0006366,GO:0006464,GO:0006508,GO:0006584,GO:0006725,GO:0006807,GO:0006810,GO:0006928,GO:0006935,GO:0006950,GO:0006952,GO:0006955,GO:0006959,GO:0006996,GO:0007154,GO:0007165,GO:0007166,GO:0007167,GO:0007169,GO:0007267,GO:0007275,GO:0007276,GO:0007283,GO:0007399,GO:0007409,GO:0007411,GO:0007417,GO:0007423,GO:0007507,GO:0007548,GO:0007596,GO:0007599,GO:0008045,GO:0008104,GO:0008134,GO:0008150,GO:0008152,GO:0008284,GO:0008285,GO:0008406,GO:0008543,GO:0008544,GO:0008584,GO:0009058,GO:0009059,GO:0009306,GO:0009605,GO:0009607,GO:0009611,GO:0009615,GO:0009653,GO:0009712,GO:0009713,GO:0009719,GO:0009790,GO:0009791,GO:0009792,GO:0009887,GO:0009888,GO:0009889,GO:0009890,GO:0009891,GO:0009892,GO:0009893,GO:0009913,GO:0009914,GO:0009957,GO:0009966,GO:0009967,GO:0009968,GO:0009987,GO:0010033,GO:0010467,GO:0010468,GO:0010556,GO:0010557,GO:0010558,GO:0010594,GO:0010595,GO:0010604,GO:0010605,GO:0010628,GO:0010629,GO:0010632,GO:0010634,GO:0010638,GO:0010646,GO:0010647,GO:0010648,GO:0010720,GO:0010817,GO:0010941,GO:0010975,GO:0014065,GO:0015031,GO:0015833,GO:0016043,GO:0016055,GO:0016070,GO:0016331,GO:0016477,GO:0016579,GO:0018130,GO:0018958,GO:0019219,GO:0019221,GO:0019222,GO:0019438,GO:0019538,GO:0019827,GO:0019904,GO:0019953,GO:0021510,GO:0021514,GO:0021515,GO:0021517,GO:0021700,GO:0021953,GO:0022008,GO:0022407,GO:0022409,GO:0022414,GO:0022603,GO:0023051,GO:0023052,GO:0023056,GO:0023057,GO:0023061,GO:0030030,GO:0030097,GO:0030098,GO:0030099,GO:0030154,GO:0030155,GO:0030182,GO:0030217,GO:0030218,GO:0030334,GO:0030335,GO:0030855,GO:0030856,GO:0030916,GO:0031056,GO:0031058,GO:0031060,GO:0031099,GO:0031101,GO:0031175,GO:0031323,GO:0031324,GO:0031325,GO:0031326,GO:0031327,GO:0031328,GO:0031344,GO:0031347,GO:0031348,GO:0031399,GO:0031401,GO:0031929,GO:0031974,GO:0031981,GO:0032101,GO:0032102,GO:0032268,GO:0032270,GO:0032350,GO:0032352,GO:0032501,GO:0032502,GO:0032504,GO:0032609,GO:0032633,GO:0032649,GO:0032656,GO:0032663,GO:0032673,GO:0032674,GO:0032689,GO:0032703,GO:0032736,GO:0032753,GO:0032754,GO:0032774,GO:0032878,GO:0032879,GO:0032880,GO:0032940,GO:0032989,GO:0032990,GO:0032991,GO:0033036,GO:0033043,GO:0033044,GO:0033077,GO:0033599,GO:0033600,GO:0034097,GO:0034101,GO:0034612,GO:0034641,GO:0034645,GO:0034654,GO:0035065,GO:0035066,GO:0035148,GO:0035162,GO:0035239,GO:0035270,GO:0035295,GO:0035315,GO:0035326,GO:0035455,GO:0035457,GO:0035556,GO:0035710,GO:0035799,GO:0035898,GO:0036211,GO:0040007,GO:0040011,GO:0040012,GO:0040013,GO:0040017,GO:0040019,GO:0040036,GO:0040037,GO:0042035,GO:0042060,GO:0042092,GO:0042093,GO:0042110,GO:0042127,GO:0042221,GO:0042246,GO:0042330,GO:0042415,GO:0042421,GO:0042423,GO:0042471,GO:0042472,GO:0042490,GO:0042491,GO:0042592,GO:0042886,GO:0042981,GO:0043009,GO:0043010,GO:0043049,GO:0043066,GO:0043067,GO:0043069,GO:0043170,GO:0043207,GO:0043226,GO:0043227,GO:0043228,GO:0043229,GO:0043231,GO:0043232,GO:0043233,GO:0043367,GO:0043370,GO:0043388,GO:0043412,GO:0043523,GO:0043565,GO:0043583,GO:0043627,GO:0044093,GO:0044212,GO:0044213,GO:0044237,GO:0044238,GO:0044249,GO:0044260,GO:0044267,GO:0044271,GO:0044344,GO:0044422,GO:0044424,GO:0044427,GO:0044428,GO:0044446,GO:0044454,GO:0044464,GO:0044703,GO:0045058,GO:0045061,GO:0045064,GO:0045137,GO:0045165,GO:0045184,GO:0045321,GO:0045580,GO:0045582,GO:0045595,GO:0045596,GO:0045597,GO:0045598,GO:0045599,GO:0045619,GO:0045621,GO:0045664,GO:0045785,GO:0045786,GO:0045892,GO:0045893,GO:0045934,GO:0045935,GO:0045944,GO:0045992,GO:0045995,GO:0046189,GO:0046483,GO:0046546,GO:0046631,GO:0046632,GO:0046634,GO:0046637,GO:0046649,GO:0046661,GO:0046879,GO:0046903,GO:0046983,GO:0048015,GO:0048017,GO:0048232,GO:0048468,GO:0048469,GO:0048483,GO:0048485,GO:0048513,GO:0048518,GO:0048519,GO:0048522,GO:0048523,GO:0048534,GO:0048538,GO:0048562,GO:0048568,GO:0048583,GO:0048584,GO:0048585,GO:0048589,GO:0048598,GO:0048608,GO:0048609,GO:0048646,GO:0048666,GO:0048667,GO:0048699,GO:0048701,GO:0048702,GO:0048704,GO:0048705,GO:0048706,GO:0048729,GO:0048731,GO:0048732,GO:0048799,GO:0048812,GO:0048839,GO:0048856,GO:0048858,GO:0048869,GO:0048870,GO:0048872,GO:0050663,GO:0050678,GO:0050680,GO:0050707,GO:0050708,GO:0050714,GO:0050715,GO:0050727,GO:0050728,GO:0050767,GO:0050769,GO:0050776,GO:0050778,GO:0050789,GO:0050793,GO:0050794,GO:0050817,GO:0050851,GO:0050852,GO:0050863,GO:0050865,GO:0050867,GO:0050870,GO:0050878,GO:0050886,GO:0050896,GO:0050900,GO:0051046,GO:0051047,GO:0051049,GO:0051050,GO:0051052,GO:0051053,GO:0051093,GO:0051094,GO:0051098,GO:0051099,GO:0051101,GO:0051128,GO:0051130,GO:0051171,GO:0051172,GO:0051173,GO:0051179,GO:0051222,GO:0051223,GO:0051234,GO:0051239,GO:0051240,GO:0051241,GO:0051246,GO:0051247,GO:0051249,GO:0051251,GO:0051252,GO:0051253,GO:0051254,GO:0051270,GO:0051271,GO:0051272,GO:0051276,GO:0051569,GO:0051674,GO:0051704,GO:0051707,GO:0051716,GO:0051726,GO:0051896,GO:0051897,GO:0051960,GO:0051962,GO:0060017,GO:0060037,GO:0060065,GO:0060070,GO:0060113,GO:0060231,GO:0060255,GO:0060284,GO:0060374,GO:0060429,GO:0060548,GO:0060562,GO:0060563,GO:0060675,GO:0060676,GO:0060788,GO:0060986,GO:0060993,GO:0060995,GO:0061026,GO:0061085,GO:0061213,GO:0061217,GO:0061218,GO:0061289,GO:0061290,GO:0061326,GO:0061333,GO:0061458,GO:0061564,GO:0065007,GO:0065008,GO:0065009,GO:0070013,GO:0070201,GO:0070646,GO:0070647,GO:0070670,GO:0070848,GO:0070851,GO:0070887,GO:0070888,GO:0071310,GO:0071345,GO:0071353,GO:0071356,GO:0071363,GO:0071440,GO:0071442,GO:0071495,GO:0071599,GO:0071600,GO:0071695,GO:0071696,GO:0071697,GO:0071702,GO:0071704,GO:0071705,GO:0071772,GO:0071773,GO:0071774,GO:0071837,GO:0071840,GO:0072001,GO:0072006,GO:0072009,GO:0072028,GO:0072073,GO:0072078,GO:0072079,GO:0072080,GO:0072088,GO:0072106,GO:0072107,GO:0072163,GO:0072164,GO:0072171,GO:0072172,GO:0072175,GO:0072176,GO:0072178,GO:0072179,GO:0072182,GO:0072189,GO:0072204,GO:0072359,GO:0072602,GO:0072643,GO:0072676,GO:0080090,GO:0080134,GO:0090087,GO:0090183,GO:0090184,GO:0090185,GO:0090287,GO:0090288,GO:0090304,GO:0090596,GO:0097159,GO:0097485,GO:0097659,GO:0098727,GO:0120035,GO:0120036,GO:0120039,GO:0140110,GO:0198738,GO:1901214,GO:1901360,GO:1901362,GO:1901363,GO:1901532,GO:1901535,GO:1901536,GO:1901564,GO:1901566,GO:1901576,GO:1901615,GO:1901617,GO:1901722,GO:1901723,GO:1901983,GO:1901985,GO:1902036,GO:1902105,GO:1902107,GO:1902275,GO:1902531,GO:1902533,GO:1902679,GO:1902680,GO:1903037,GO:1903039,GO:1903506,GO:1903507,GO:1903508,GO:1903530,GO:1903532,GO:1903706,GO:1903708,GO:1904035,GO:1904036,GO:1904888,GO:1904951,GO:1905114,GO:1905269,GO:1905276,GO:1905277,GO:1905278,GO:1905314,GO:1905330,GO:1905331,GO:1905332,GO:1990837,GO:2000026,GO:2000027,GO:2000112,GO:2000113,GO:2000114,GO:2000145,GO:2000146,GO:2000147,GO:2000351,GO:2000352,GO:2000514,GO:2000551,GO:2000553,GO:2000606,GO:2000607,GO:2000609,GO:2000611,GO:2000615,GO:2000617,GO:2000662,GO:2000664,GO:2000665,GO:2000667,GO:2000677,GO:2000679,GO:2000683,GO:2000696,GO:2000702,GO:2000703,GO:2000733,GO:2000734,GO:2000736,GO:2000756,GO:2000758,GO:2001141,GO:2001222,GO:2001224,GO:2001252
HiC_scaffold_8	AUGUSTUS	intron	132249398	132253251	1.0	-	.	ID=g18908.t1.intron1;Parent=g18908.t1
HiC_scaffold_8	gmst	intron	132249398	132253251	110.095903	-	0	ID=g18908.t2.intron1;Parent=g18908.t2
HiC_scaffold_8	AUGUSTUS	exon	132253252	132253377	.	-	.	ID=g18908.t1.exon2;Parent=g18908.t1
HiC_scaffold_8	AUGUSTUS	CDS	132253252	132253377	1.0	-	0	ID=g18908.t1.CDS2;Parent=g18908.t1
HiC_scaffold_8	gmst	CDS	132253252	132253377	110.095903	-	0	ID=g18908.t2.CDS2;Parent=g18908.t2
HiC_scaffold_8	gmst	exon	132253252	132253377	110.095903	-	0	ID=g18908.t2.exon2;Parent=g18908.t2
HiC_scaffold_8	AUGUSTUS	intron	132253378	132257734	1.0	-	.	ID=g18908.t1.intron2;Parent=g18908.t1
HiC_scaffold_8	gmst	intron	132253378	132257734	110.095903	-	0	ID=g18908.t2.intron2;Parent=g18908.t2
HiC_scaffold_8	gmst	CDS	132257735	132257877	110.095903	-	2	ID=g18908.t2.CDS3;Parent=g18908.t2
HiC_scaffold_8	gmst	exon	132257735	132257877	110.095903	-	2	ID=g18908.t2.exon3;Parent=g18908.t2
HiC_scaffold_8	AUGUSTUS	exon	132257735	132257880	.	-	.	ID=g18908.t1.exon3;Parent=g18908.t1
HiC_scaffold_8	AUGUSTUS	CDS	132257735	132257880	1.0	-	2	ID=g18908.t1.CDS3;Parent=g18908.t1
HiC_scaffold_8	gmst	intron	132257878	132263311	110.095903	-	0	ID=g18908.t2.intron3;Parent=g18908.t2
HiC_scaffold_8	AUGUSTUS	intron	132257881	132263311	1.0	-	.	ID=g18908.t1.intron3;Parent=g18908.t1
HiC_scaffold_8	AUGUSTUS	exon	132263312	132263848	.	-	.	ID=g18908.t1.exon4;Parent=g18908.t1
HiC_scaffold_8	AUGUSTUS	CDS	132263312	132263848	1.0	-	2	ID=g18908.t1.CDS4;Parent=g18908.t1
HiC_scaffold_8	gmst	CDS	132263312	132263848	110.095903	-	2	ID=g18908.t2.CDS4;Parent=g18908.t2
HiC_scaffold_8	gmst	exon	132263312	132263848	110.095903	-	2	ID=g18908.t2.exon4;Parent=g18908.t2
HiC_scaffold_8	AUGUSTUS	intron	132263849	132266263	1.0	-	.	ID=g18908.t1.intron4;Parent=g18908.t1
HiC_scaffold_8	gmst	intron	132263849	132266263	110.095903	-	0	ID=g18908.t2.intron4;Parent=g18908.t2
HiC_scaffold_8	AUGUSTUS	exon	132266264	132266504	.	-	.	ID=g18908.t1.exon5;Parent=g18908.t1
HiC_scaffold_8	AUGUSTUS	CDS	132266264	132266504	1.0	-	0	ID=g18908.t1.CDS5;Parent=g18908.t1
HiC_scaffold_8	gmst	CDS	132266264	132266504	110.095903	-	0	ID=g18908.t2.CDS5;Parent=g18908.t2
HiC_scaffold_8	gmst	exon	132266264	132266504	110.095903	-	0	ID=g18908.t2.exon5;Parent=g18908.t2
HiC_scaffold_8	AUGUSTUS	start_codon	132266502	132266504	.	-	0	ID=g18908.t1.start1;Parent=g18908.t1
HiC_scaffold_8	gmst	start_codon	132266502	132266504	110.095903	-	0	ID=g18908.t2.start1;Parent=g18908.t2
HiC_scaffold_8	AUGUSTUS	stop_codon	132300661	132300663	.	-	0	ID=g18909.t1.stop1;Parent=g18909.t1
HiC_scaffold_8	AUGUSTUS	exon	132300661	132300775	.	-	.	ID=g18909.t1.exon1;Parent=g18909.t1
HiC_scaffold_8	AUGUSTUS	CDS	132300661	132300775	1.0	-	1	ID=g18909.t1.CDS1;Parent=g18909.t1
HiC_scaffold_8	AUGUSTUS	gene	132300661	132469089	.	-	.	ID=g18909
HiC_scaffold_8	AUGUSTUS	mRNA	132300661	132469089	1.0	-	.	ID=g18909.t1;Parent=g18909;em_target=9668.ENSMPUP00000016286;em_score=1998.5;em_evalue=0.0;em_tcov=.;em_OGs=COG5034@1|root,KOG2389@1|root,KOG1973@2759|Eukaryota,KOG2389@2759|Eukaryota,39R25@33154|Opisthokonta,3BJ28@33208|Metazoa,3CYWY@33213|Bilateria,4800I@7711|Chordata,48YK9@7742|Vertebrata,3JBYT@40674|Mammalia,3EQ3Y@33554|Carnivora;em_COG_cat=BK;em_desc=TAF3 RNA polymerase II, TATA box binding protein (TBP)-associated factor, 140kDa;em_max_annot_lvl=33208|Metazoa;em_Preferred_name=TAF3;em_KEGG_ko=ko:K13154,ko:K14650;em_KEGG_Pathway=ko03022,ko05168,map03022,map05168;em_BRITE=ko00000,ko00001,ko03021,ko03041;em_PFAMs=Bromo_TP,PHD;em_GOs=GO:0000122,GO:0000428,GO:0002039,GO:0003674,GO:0003682,GO:0005488,GO:0005515,GO:0005575,GO:0005622,GO:0005623,GO:0005634,GO:0005635,GO:0005654,GO:0005667,GO:0005669,GO:0006139,GO:0006351,GO:0006352,GO:0006355,GO:0006357,GO:0006366,GO:0006367,GO:0006725,GO:0006807,GO:0008104,GO:0008134,GO:0008150,GO:0008152,GO:0009058,GO:0009059,GO:0009889,GO:0009890,GO:0009891,GO:0009892,GO:0009893,GO:0009966,GO:0009987,GO:0010467,GO:0010468,GO:0010556,GO:0010557,GO:0010558,GO:0010604,GO:0010605,GO:0010628,GO:0010629,GO:0010646,GO:0012505,GO:0016020,GO:0016070,GO:0016591,GO:0018130,GO:0019219,GO:0019222,GO:0019438,GO:0019904,GO:0023051,GO:0030880,GO:0031090,GO:0031208,GO:0031323,GO:0031324,GO:0031325,GO:0031326,GO:0031327,GO:0031328,GO:0031965,GO:0031967,GO:0031974,GO:0031975,GO:0031981,GO:0032507,GO:0032774,GO:0032991,GO:0033036,GO:0033365,GO:0034504,GO:0034613,GO:0034641,GO:0034645,GO:0034654,GO:0043170,GO:0043226,GO:0043227,GO:0043229,GO:0043231,GO:0043233,GO:0043433,GO:0044092,GO:0044237,GO:0044238,GO:0044249,GO:0044260,GO:0044271,GO:0044422,GO:0044424,GO:0044428,GO:0044446,GO:0044451,GO:0044464,GO:0044798,GO:0045185,GO:0045892,GO:0045893,GO:0045934,GO:0045935,GO:0045944,GO:0046483,GO:0048518,GO:0048519,GO:0048522,GO:0048523,GO:0048583,GO:0050789,GO:0050794,GO:0051090,GO:0051171,GO:0051172,GO:0051173,GO:0051179,GO:0051235,GO:0051252,GO:0051253,GO:0051254,GO:0051457,GO:0051641,GO:0051651,GO:0055029,GO:0060255,GO:0061695,GO:0065007,GO:0065008,GO:0065009,GO:0070013,GO:0070727,GO:0071704,GO:0072595,GO:0080090,GO:0090304,GO:0090575,GO:0097659,GO:1901360,GO:1901362,GO:1901576,GO:1901796,GO:1902494,GO:1902531,GO:1902679,GO:1902680,GO:1903506,GO:1903507,GO:1903508,GO:1990234,GO:2000112,GO:2000113,GO:2001141
HiC_scaffold_8	AUGUSTUS	intron	132300776	132301536	1.0	-	.	ID=g18909.t1.intron1;Parent=g18909.t1
HiC_scaffold_8	AUGUSTUS	exon	132301537	132301643	.	-	.	ID=g18909.t1.exon2;Parent=g18909.t1
HiC_scaffold_8	AUGUSTUS	CDS	132301537	132301643	1.0	-	0	ID=g18909.t1.CDS2;Parent=g18909.t1
HiC_scaffold_8	AUGUSTUS	intron	132301644	132304600	1.0	-	.	ID=g18909.t1.intron2;Parent=g18909.t1
HiC_scaffold_8	AUGUSTUS	exon	132304601	132304856	.	-	.	ID=g18909.t1.exon3;Parent=g18909.t1
HiC_scaffold_8	AUGUSTUS	CDS	132304601	132304856	1.0	-	1	ID=g18909.t1.CDS3;Parent=g18909.t1
HiC_scaffold_8	AUGUSTUS	intron	132304857	132333147	1.0	-	.	ID=g18909.t1.intron3;Parent=g18909.t1
HiC_scaffold_8	AUGUSTUS	exon	132333148	132333230	.	-	.	ID=g18909.t1.exon4;Parent=g18909.t1
HiC_scaffold_8	AUGUSTUS	CDS	132333148	132333230	1.0	-	0	ID=g18909.t1.CDS4;Parent=g18909.t1
HiC_scaffold_8	AUGUSTUS	intron	132333231	132343641	1.0	-	.	ID=g18909.t1.intron4;Parent=g18909.t1
HiC_scaffold_8	AUGUSTUS	exon	132343642	132345470	.	-	.	ID=g18909.t1.exon5;Parent=g18909.t1
HiC_scaffold_8	AUGUSTUS	CDS	132343642	132345470	1.0	-	2	ID=g18909.t1.CDS5;Parent=g18909.t1
HiC_scaffold_8	AUGUSTUS	intron	132345471	132464058	1.0	-	.	ID=g18909.t1.intron5;Parent=g18909.t1
HiC_scaffold_8	AUGUSTUS	exon	132464059	132464301	.	-	.	ID=g18909.t1.exon6;Parent=g18909.t1
HiC_scaffold_8	AUGUSTUS	CDS	132464059	132464301	1.0	-	2	ID=g18909.t1.CDS6;Parent=g18909.t1
HiC_scaffold_8	AUGUSTUS	intron	132464302	132468923	1.0	-	.	ID=g18909.t1.intron6;Parent=g18909.t1
HiC_scaffold_8	AUGUSTUS	exon	132468924	132469089	.	-	.	ID=g18909.t1.exon7;Parent=g18909.t1
HiC_scaffold_8	AUGUSTUS	CDS	132468924	132469089	1.0	-	0	ID=g18909.t1.CDS7;Parent=g18909.t1
HiC_scaffold_8	AUGUSTUS	start_codon	132469087	132469089	.	-	0	ID=g18909.t1.start1;Parent=g18909.t1
HiC_scaffold_8	AUGUSTUS	stop_codon	132476951	132476953	.	-	0	ID=g18910.t1.stop1;Parent=g18910.t1
HiC_scaffold_8	AUGUSTUS	exon	132476951	132476954	.	-	.	ID=g18910.t1.exon1;Parent=g18910.t1
HiC_scaffold_8	AUGUSTUS	CDS	132476951	132476954	0.96	-	1	ID=g18910.t1.CDS1;Parent=g18910.t1
HiC_scaffold_8	AUGUSTUS	gene	132476951	132496233	.	-	.	ID=g18910
HiC_scaffold_8	AUGUSTUS	mRNA	132476951	132496233	0.96	-	.	ID=g18910.t1;Parent=g18910;em_target=9646.ENSAMEP00000010430;em_score=622.4;em_evalue=2.7e-190;em_tcov=.;em_OGs=COG0224@1|root,KOG1531@2759|Eukaryota,38C4S@33154|Opisthokonta,3BBJU@33208|Metazoa,3CYZ3@33213|Bilateria,4885D@7711|Chordata,492NC@7742|Vertebrata,3J2UP@40674|Mammalia,3EPWV@33554|Carnivora;em_COG_cat=C;em_desc=ATP synthase, H transporting, mitochondrial F1 complex, gamma polypeptide 1;em_max_annot_lvl=33208|Metazoa;em_Preferred_name=ATP5C1;em_KEGG_ko=ko:K02136;em_KEGG_Pathway=ko00190,ko01100,ko04714,ko05010,ko05012,ko05016,map00190,map01100,map04714,map05010,map05012,map05016;em_KEGG_Module=M00158;em_BRITE=ko00000,ko00001,ko00002;em_KEGG_TC=3.A.2.1;em_PFAMs=ATP-synt;em_GOs=GO:0000275,GO:0003674,GO:0003824,GO:0005215,GO:0005575,GO:0005622,GO:0005623,GO:0005737,GO:0005739,GO:0005740,GO:0005743,GO:0005753,GO:0005759,GO:0006091,GO:0006119,GO:0006139,GO:0006163,GO:0006164,GO:0006725,GO:0006753,GO:0006754,GO:0006793,GO:0006796,GO:0006807,GO:0006810,GO:0006811,GO:0006812,GO:0006839,GO:0006996,GO:0007005,GO:0007006,GO:0007007,GO:0008150,GO:0008152,GO:0009058,GO:0009117,GO:0009123,GO:0009124,GO:0009126,GO:0009127,GO:0009141,GO:0009142,GO:0009144,GO:0009145,GO:0009150,GO:0009152,GO:0009156,GO:0009161,GO:0009165,GO:0009167,GO:0009168,GO:0009199,GO:0009201,GO:0009205,GO:0009206,GO:0009259,GO:0009260,GO:0009987,GO:0015672,GO:0015985,GO:0015986,GO:0016020,GO:0016043,GO:0016310,GO:0016462,GO:0016469,GO:0016787,GO:0016817,GO:0016818,GO:0016887,GO:0017111,GO:0017144,GO:0018130,GO:0019438,GO:0019637,GO:0019693,GO:0019866,GO:0022857,GO:0031090,GO:0031966,GO:0031967,GO:0031974,GO:0031975,GO:0032991,GO:0033178,GO:0034220,GO:0034641,GO:0034654,GO:0042407,GO:0042776,GO:0043209,GO:0043226,GO:0043227,GO:0043229,GO:0043231,GO:0043233,GO:0044237,GO:0044238,GO:0044249,GO:0044271,GO:0044281,GO:0044422,GO:0044424,GO:0044425,GO:0044429,GO:0044444,GO:0044446,GO:0044455,GO:0044464,GO:0045259,GO:0045261,GO:0046034,GO:0046390,GO:0046483,GO:0046907,GO:0051179,GO:0051234,GO:0051641,GO:0051649,GO:0055085,GO:0055086,GO:0061024,GO:0070013,GO:0071704,GO:0071840,GO:0072521,GO:0072522,GO:0090407,GO:0098655,GO:0098660,GO:0098662,GO:0098796,GO:0098798,GO:0098800,GO:1901135,GO:1901137,GO:1901293,GO:1901360,GO:1901362,GO:1901564,GO:1901566,GO:1901576,GO:1902600,GO:1990542
HiC_scaffold_8	AUGUSTUS	intron	132476955	132480399	0.96	-	.	ID=g18910.t1.intron1;Parent=g18910.t1
HiC_scaffold_8	AUGUSTUS	stop_codon	132477580	132477582	.	-	0	ID=g18910.t2.stop1;Parent=g18910.t2
HiC_scaffold_8	AUGUSTUS	exon	132477580	132477586	.	-	.	ID=g18910.t2.exon1;Parent=g18910.t2
HiC_scaffold_8	AUGUSTUS	CDS	132477580	132477586	1.0	-	1	ID=g18910.t2.CDS1;Parent=g18910.t2
HiC_scaffold_8	AUGUSTUS	mRNA	132477580	132496233	1.0	-	.	ID=g18910.t2;Parent=g18910;em_target=9646.ENSAMEP00000010430;em_score=622.4;em_evalue=2.7e-190;em_tcov=.;em_OGs=COG0224@1|root,KOG1531@2759|Eukaryota,38C4S@33154|Opisthokonta,3BBJU@33208|Metazoa,3CYZ3@33213|Bilateria,4885D@7711|Chordata,492NC@7742|Vertebrata,3J2UP@40674|Mammalia,3EPWV@33554|Carnivora;em_COG_cat=C;em_desc=ATP synthase, H transporting, mitochondrial F1 complex, gamma polypeptide 1;em_max_annot_lvl=33208|Metazoa;em_Preferred_name=ATP5C1;em_KEGG_ko=ko:K02136;em_KEGG_Pathway=ko00190,ko01100,ko04714,ko05010,ko05012,ko05016,map00190,map01100,map04714,map05010,map05012,map05016;em_KEGG_Module=M00158;em_BRITE=ko00000,ko00001,ko00002;em_KEGG_TC=3.A.2.1;em_PFAMs=ATP-synt;em_GOs=GO:0000275,GO:0003674,GO:0003824,GO:0005215,GO:0005575,GO:0005622,GO:0005623,GO:0005737,GO:0005739,GO:0005740,GO:0005743,GO:0005753,GO:0005759,GO:0006091,GO:0006119,GO:0006139,GO:0006163,GO:0006164,GO:0006725,GO:0006753,GO:0006754,GO:0006793,GO:0006796,GO:0006807,GO:0006810,GO:0006811,GO:0006812,GO:0006839,GO:0006996,GO:0007005,GO:0007006,GO:0007007,GO:0008150,GO:0008152,GO:0009058,GO:0009117,GO:0009123,GO:0009124,GO:0009126,GO:0009127,GO:0009141,GO:0009142,GO:0009144,GO:0009145,GO:0009150,GO:0009152,GO:0009156,GO:0009161,GO:0009165,GO:0009167,GO:0009168,GO:0009199,GO:0009201,GO:0009205,GO:0009206,GO:0009259,GO:0009260,GO:0009987,GO:0015672,GO:0015985,GO:0015986,GO:0016020,GO:0016043,GO:0016310,GO:0016462,GO:0016469,GO:0016787,GO:0016817,GO:0016818,GO:0016887,GO:0017111,GO:0017144,GO:0018130,GO:0019438,GO:0019637,GO:0019693,GO:0019866,GO:0022857,GO:0031090,GO:0031966,GO:0031967,GO:0031974,GO:0031975,GO:0032991,GO:0033178,GO:0034220,GO:0034641,GO:0034654,GO:0042407,GO:0042776,GO:0043209,GO:0043226,GO:0043227,GO:0043229,GO:0043231,GO:0043233,GO:0044237,GO:0044238,GO:0044249,GO:0044271,GO:0044281,GO:0044422,GO:0044424,GO:0044425,GO:0044429,GO:0044444,GO:0044446,GO:0044455,GO:0044464,GO:0045259,GO:0045261,GO:0046034,GO:0046390,GO:0046483,GO:0046907,GO:0051179,GO:0051234,GO:0051641,GO:0051649,GO:0055085,GO:0055086,GO:0061024,GO:0070013,GO:0071704,GO:0071840,GO:0072521,GO:0072522,GO:0090407,GO:0098655,GO:0098660,GO:0098662,GO:0098796,GO:0098798,GO:0098800,GO:1901135,GO:1901137,GO:1901293,GO:1901360,GO:1901362,GO:1901564,GO:1901566,GO:1901576,GO:1902600,GO:1990542
HiC_scaffold_8	AUGUSTUS	intron	132477587	132480399	1.0	-	.	ID=g18910.t2.intron1;Parent=g18910.t2
HiC_scaffold_8	AUGUSTUS	exon	132480400	132480496	.	-	.	ID=g18910.t1.exon2;Parent=g18910.t1
HiC_scaffold_8	AUGUSTUS	exon	132480400	132480496	.	-	.	ID=g18910.t2.exon2;Parent=g18910.t2
HiC_scaffold_8	AUGUSTUS	CDS	132480400	132480496	1.0	-	2	ID=g18910.t1.CDS2;Parent=g18910.t1
HiC_scaffold_8	AUGUSTUS	CDS	132480400	132480496	1.0	-	2	ID=g18910.t2.CDS2;Parent=g18910.t2
HiC_scaffold_8	AUGUSTUS	intron	132480497	132480943	1.0	-	.	ID=g18910.t1.intron2;Parent=g18910.t1
HiC_scaffold_8	AUGUSTUS	intron	132480497	132480943	1.0	-	.	ID=g18910.t2.intron2;Parent=g18910.t2
HiC_scaffold_8	AUGUSTUS	exon	132480944	132481099	.	-	.	ID=g18910.t1.exon3;Parent=g18910.t1
HiC_scaffold_8	AUGUSTUS	exon	132480944	132481099	.	-	.	ID=g18910.t2.exon3;Parent=g18910.t2
HiC_scaffold_8	AUGUSTUS	CDS	132480944	132481099	1.0	-	2	ID=g18910.t1.CDS3;Parent=g18910.t1
HiC_scaffold_8	AUGUSTUS	CDS	132480944	132481099	1.0	-	2	ID=g18910.t2.CDS3;Parent=g18910.t2
HiC_scaffold_8	AUGUSTUS	intron	132481100	132482303	1.0	-	.	ID=g18910.t1.intron3;Parent=g18910.t1
HiC_scaffold_8	AUGUSTUS	intron	132481100	132482303	1.0	-	.	ID=g18910.t2.intron3;Parent=g18910.t2
HiC_scaffold_8	AUGUSTUS	exon	132482304	132482368	.	-	.	ID=g18910.t1.exon4;Parent=g18910.t1
HiC_scaffold_8	AUGUSTUS	exon	132482304	132482368	.	-	.	ID=g18910.t2.exon4;Parent=g18910.t2
HiC_scaffold_8	AUGUSTUS	CDS	132482304	132482368	1.0	-	1	ID=g18910.t1.CDS4;Parent=g18910.t1
HiC_scaffold_8	AUGUSTUS	CDS	132482304	132482368	1.0	-	1	ID=g18910.t2.CDS4;Parent=g18910.t2
HiC_scaffold_8	AUGUSTUS	intron	132482369	132482486	1.0	-	.	ID=g18910.t1.intron4;Parent=g18910.t1
HiC_scaffold_8	AUGUSTUS	intron	132482369	132482486	1.0	-	.	ID=g18910.t2.intron4;Parent=g18910.t2
HiC_scaffold_8	AUGUSTUS	exon	132482487	132482630	.	-	.	ID=g18910.t1.exon5;Parent=g18910.t1
HiC_scaffold_8	AUGUSTUS	exon	132482487	132482630	.	-	.	ID=g18910.t2.exon5;Parent=g18910.t2
HiC_scaffold_8	AUGUSTUS	CDS	132482487	132482630	1.0	-	1	ID=g18910.t1.CDS5;Parent=g18910.t1
HiC_scaffold_8	AUGUSTUS	CDS	132482487	132482630	1.0	-	1	ID=g18910.t2.CDS5;Parent=g18910.t2
HiC_scaffold_8	AUGUSTUS	intron	132482631	132483190	1.0	-	.	ID=g18910.t1.intron5;Parent=g18910.t1
HiC_scaffold_8	AUGUSTUS	intron	132482631	132483190	1.0	-	.	ID=g18910.t2.intron5;Parent=g18910.t2
HiC_scaffold_8	AUGUSTUS	exon	132483191	132483395	.	-	.	ID=g18910.t1.exon6;Parent=g18910.t1
HiC_scaffold_8	AUGUSTUS	exon	132483191	132483395	.	-	.	ID=g18910.t2.exon6;Parent=g18910.t2
HiC_scaffold_8	AUGUSTUS	CDS	132483191	132483395	1.0	-	2	ID=g18910.t1.CDS6;Parent=g18910.t1
HiC_scaffold_8	AUGUSTUS	CDS	132483191	132483395	1.0	-	2	ID=g18910.t2.CDS6;Parent=g18910.t2
HiC_scaffold_8	AUGUSTUS	intron	132483396	132485482	1.0	-	.	ID=g18910.t1.intron6;Parent=g18910.t1
HiC_scaffold_8	AUGUSTUS	intron	132483396	132485482	1.0	-	.	ID=g18910.t2.intron6;Parent=g18910.t2
HiC_scaffold_8	AUGUSTUS	exon	132485483	132485614	.	-	.	ID=g18910.t1.exon7;Parent=g18910.t1
HiC_scaffold_8	AUGUSTUS	exon	132485483	132485614	.	-	.	ID=g18910.t2.exon7;Parent=g18910.t2
HiC_scaffold_8	AUGUSTUS	CDS	132485483	132485614	1.0	-	2	ID=g18910.t1.CDS7;Parent=g18910.t1
HiC_scaffold_8	AUGUSTUS	CDS	132485483	132485614	1.0	-	2	ID=g18910.t2.CDS7;Parent=g18910.t2
HiC_scaffold_8	AUGUSTUS	intron	132485615	132486128	1.0	-	.	ID=g18910.t1.intron7;Parent=g18910.t1
HiC_scaffold_8	AUGUSTUS	intron	132485615	132486128	1.0	-	.	ID=g18910.t2.intron7;Parent=g18910.t2
HiC_scaffold_8	AUGUSTUS	exon	132486129	132486163	.	-	.	ID=g18910.t1.exon8;Parent=g18910.t1
HiC_scaffold_8	AUGUSTUS	exon	132486129	132486163	.	-	.	ID=g18910.t2.exon8;Parent=g18910.t2
HiC_scaffold_8	AUGUSTUS	CDS	132486129	132486163	1.0	-	1	ID=g18910.t1.CDS8;Parent=g18910.t1
HiC_scaffold_8	AUGUSTUS	CDS	132486129	132486163	1.0	-	1	ID=g18910.t2.CDS8;Parent=g18910.t2
HiC_scaffold_8	AUGUSTUS	intron	132486164	132496177	1.0	-	.	ID=g18910.t1.intron8;Parent=g18910.t1
HiC_scaffold_8	AUGUSTUS	intron	132486164	132496177	1.0	-	.	ID=g18910.t2.intron8;Parent=g18910.t2
HiC_scaffold_8	AUGUSTUS	exon	132496178	132496233	.	-	.	ID=g18910.t1.exon9;Parent=g18910.t1
HiC_scaffold_8	AUGUSTUS	exon	132496178	132496233	.	-	.	ID=g18910.t2.exon9;Parent=g18910.t2
HiC_scaffold_8	AUGUSTUS	CDS	132496178	132496233	1.0	-	0	ID=g18910.t1.CDS9;Parent=g18910.t1
HiC_scaffold_8	AUGUSTUS	CDS	132496178	132496233	1.0	-	0	ID=g18910.t2.CDS9;Parent=g18910.t2
HiC_scaffold_8	AUGUSTUS	start_codon	132496231	132496233	.	-	0	ID=g18910.t1.start1;Parent=g18910.t1
HiC_scaffold_8	AUGUSTUS	start_codon	132496231	132496233	.	-	0	ID=g18910.t2.start1;Parent=g18910.t2
HiC_scaffold_8	AUGUSTUS	start_codon	132496514	132496516	.	+	0	ID=g18911.t1.start1;Parent=g18911.t1
HiC_scaffold_8	AUGUSTUS	exon	132496514	132496627	.	+	.	ID=g18911.t1.exon1;Parent=g18911.t1
HiC_scaffold_8	AUGUSTUS	CDS	132496514	132496627	1.0	+	0	ID=g18911.t1.CDS1;Parent=g18911.t1
HiC_scaffold_8	AUGUSTUS	gene	132496514	132530274	.	+	.	ID=g18911
HiC_scaffold_8	AUGUSTUS	mRNA	132496514	132530274	1.0	+	.	ID=g18911.t1;Parent=g18911;em_target=29073.XP_008703639.1;em_score=874.5;em_evalue=2.3e-266;em_tcov=.;em_OGs=KOG2837@1|root,KOG2837@2759|Eukaryota,38HD9@33154|Opisthokonta,3B9UV@33208|Metazoa,3CZQ6@33213|Bilateria,484ZX@7711|Chordata,48VJA@7742|Vertebrata,3JF7Z@40674|Mammalia,3EG2M@33554|Carnivora;em_COG_cat=A;em_desc=Kin17 DNA and RNA binding protein;em_max_annot_lvl=33208|Metazoa;em_Preferred_name=KIN;em_KEGG_ko=ko:K13102;em_BRITE=ko00000,ko03041;em_PFAMs=Kin17_mid;em_GOs=GO:0000375,GO:0000377,GO:0000398,GO:0003674,GO:0003676,GO:0003677,GO:0003690,GO:0003723,GO:0005488,GO:0005575,GO:0005622,GO:0005623,GO:0005634,GO:0005654,GO:0006139,GO:0006259,GO:0006260,GO:0006396,GO:0006397,GO:0006725,GO:0006807,GO:0006950,GO:0006974,GO:0008150,GO:0008152,GO:0008380,GO:0009058,GO:0009059,GO:0009987,GO:0010467,GO:0016070,GO:0016071,GO:0016363,GO:0031974,GO:0031981,GO:0032991,GO:0033554,GO:0034399,GO:0034641,GO:0034645,GO:0043170,GO:0043226,GO:0043227,GO:0043229,GO:0043231,GO:0043233,GO:0044237,GO:0044238,GO:0044249,GO:0044260,GO:0044422,GO:0044424,GO:0044428,GO:0044446,GO:0044464,GO:0046483,GO:0050896,GO:0051716,GO:0070013,GO:0071704,GO:0090304,GO:0097159,GO:1901360,GO:1901363,GO:1901576
HiC_scaffold_8	AUGUSTUS	intron	132496628	132501709	1.0	+	.	ID=g18911.t1.intron1;Parent=g18911.t1
HiC_scaffold_8	AUGUSTUS	exon	132501710	132501804	.	+	.	ID=g18911.t1.exon2;Parent=g18911.t1
HiC_scaffold_8	AUGUSTUS	CDS	132501710	132501804	1.0	+	0	ID=g18911.t1.CDS2;Parent=g18911.t1
HiC_scaffold_8	AUGUSTUS	intron	132501805	132506611	1.0	+	.	ID=g18911.t1.intron2;Parent=g18911.t1
HiC_scaffold_8	AUGUSTUS	exon	132506612	132506655	.	+	.	ID=g18911.t1.exon3;Parent=g18911.t1
HiC_scaffold_8	AUGUSTUS	CDS	132506612	132506655	1.0	+	1	ID=g18911.t1.CDS3;Parent=g18911.t1
HiC_scaffold_8	AUGUSTUS	intron	132506656	132506738	1.0	+	.	ID=g18911.t1.intron3;Parent=g18911.t1
HiC_scaffold_8	AUGUSTUS	exon	132506739	132506861	.	+	.	ID=g18911.t1.exon4;Parent=g18911.t1
HiC_scaffold_8	AUGUSTUS	CDS	132506739	132506861	1.0	+	2	ID=g18911.t1.CDS4;Parent=g18911.t1
HiC_scaffold_8	AUGUSTUS	intron	132506862	132507956	1.0	+	.	ID=g18911.t1.intron4;Parent=g18911.t1
HiC_scaffold_8	AUGUSTUS	exon	132507957	132508138	.	+	.	ID=g18911.t1.exon5;Parent=g18911.t1
HiC_scaffold_8	AUGUSTUS	CDS	132507957	132508138	1.0	+	2	ID=g18911.t1.CDS5;Parent=g18911.t1
HiC_scaffold_8	AUGUSTUS	intron	132508139	132511714	1.0	+	.	ID=g18911.t1.intron5;Parent=g18911.t1
HiC_scaffold_8	AUGUSTUS	exon	132511715	132511763	.	+	.	ID=g18911.t1.exon6;Parent=g18911.t1
HiC_scaffold_8	AUGUSTUS	CDS	132511715	132511763	1.0	+	0	ID=g18911.t1.CDS6;Parent=g18911.t1
HiC_scaffold_8	AUGUSTUS	intron	132511764	132512738	1.0	+	.	ID=g18911.t1.intron6;Parent=g18911.t1
HiC_scaffold_8	AUGUSTUS	exon	132512739	132512796	.	+	.	ID=g18911.t1.exon7;Parent=g18911.t1
HiC_scaffold_8	AUGUSTUS	CDS	132512739	132512796	1.0	+	2	ID=g18911.t1.CDS7;Parent=g18911.t1
HiC_scaffold_8	AUGUSTUS	intron	132512797	132518674	1.0	+	.	ID=g18911.t1.intron7;Parent=g18911.t1
HiC_scaffold_8	AUGUSTUS	exon	132518675	132518804	.	+	.	ID=g18911.t1.exon8;Parent=g18911.t1
HiC_scaffold_8	AUGUSTUS	CDS	132518675	132518804	1.0	+	1	ID=g18911.t1.CDS8;Parent=g18911.t1
HiC_scaffold_8	AUGUSTUS	intron	132518805	132520921	1.0	+	.	ID=g18911.t1.intron8;Parent=g18911.t1
HiC_scaffold_8	AUGUSTUS	exon	132520922	132520972	.	+	.	ID=g18911.t1.exon9;Parent=g18911.t1
HiC_scaffold_8	AUGUSTUS	CDS	132520922	132520972	1.0	+	0	ID=g18911.t1.CDS9;Parent=g18911.t1
HiC_scaffold_8	AUGUSTUS	intron	132520973	132523732	1.0	+	.	ID=g18911.t1.intron9;Parent=g18911.t1
HiC_scaffold_8	AUGUSTUS	exon	132523733	132523801	.	+	.	ID=g18911.t1.exon10;Parent=g18911.t1
HiC_scaffold_8	AUGUSTUS	CDS	132523733	132523801	1.0	+	0	ID=g18911.t1.CDS10;Parent=g18911.t1
HiC_scaffold_8	AUGUSTUS	intron	132523802	132524714	1.0	+	.	ID=g18911.t1.intron10;Parent=g18911.t1
HiC_scaffold_8	AUGUSTUS	exon	132524715	132524814	.	+	.	ID=g18911.t1.exon11;Parent=g18911.t1
HiC_scaffold_8	AUGUSTUS	CDS	132524715	132524814	1.0	+	0	ID=g18911.t1.CDS11;Parent=g18911.t1
HiC_scaffold_8	AUGUSTUS	intron	132524815	132526783	1.0	+	.	ID=g18911.t1.intron11;Parent=g18911.t1
HiC_scaffold_8	AUGUSTUS	exon	132526784	132526884	.	+	.	ID=g18911.t1.exon12;Parent=g18911.t1
HiC_scaffold_8	AUGUSTUS	CDS	132526784	132526884	1.0	+	2	ID=g18911.t1.CDS12;Parent=g18911.t1
HiC_scaffold_8	AUGUSTUS	intron	132526885	132530211	1.0	+	.	ID=g18911.t1.intron12;Parent=g18911.t1
HiC_scaffold_8	AUGUSTUS	exon	132530212	132530274	.	+	.	ID=g18911.t1.exon13;Parent=g18911.t1
HiC_scaffold_8	AUGUSTUS	CDS	132530212	132530274	1.0	+	0	ID=g18911.t1.CDS13;Parent=g18911.t1
HiC_scaffold_8	AUGUSTUS	stop_codon	132530272	132530274	.	+	0	ID=g18911.t1.stop1;Parent=g18911.t1
HiC_scaffold_8	gmst	stop_codon	132537604	132537606	153.70842	-	0	ID=g18912.t2.stop1;Parent=g18912.t2
HiC_scaffold_8	gmst	CDS	132537604	132537805	153.70842	-	1	ID=g18912.t2.CDS1;Parent=g18912.t2
HiC_scaffold_8	gmst	exon	132537604	132537805	153.70842	-	1	ID=g18912.t2.exon1;Parent=g18912.t2
HiC_scaffold_8	AUGUSTUS	gene	132537604	132573703	.	-	.	ID=g18912
HiC_scaffold_8	gmst	mRNA	132537604	132573703	.	-	.	ID=g18912.t2;Parent=g18912;em_target=9668.ENSMPUP00000016267;em_score=1934.4;em_evalue=0.0;em_tcov=.;em_OGs=COG2304@1|root,2QPS2@2759|Eukaryota,38C6V@33154|Opisthokonta,3BE0X@33208|Metazoa,3CW49@33213|Bilateria,48A1Z@7711|Chordata,49623@7742|Vertebrata,3J7IP@40674|Mammalia,3EKVY@33554|Carnivora;em_COG_cat=S;em_desc=Inter-alpha-trypsin inhibitor heavy chain;em_max_annot_lvl=33208|Metazoa;em_Preferred_name=ITIH2;em_KEGG_ko=ko:K19015;em_BRITE=ko00000,ko00536;em_PFAMs=ITI_HC_C,VIT,VWA;em_GOs=GO:0003674,GO:0004857,GO:0004866,GO:0005575,GO:0005576,GO:0005622,GO:0005623,GO:0005737,GO:0005783,GO:0005788,GO:0006464,GO:0006807,GO:0008150,GO:0008152,GO:0009892,GO:0009987,GO:0010466,GO:0010605,GO:0010951,GO:0012505,GO:0019222,GO:0019538,GO:0030162,GO:0030234,GO:0030414,GO:0031323,GO:0031324,GO:0031974,GO:0032268,GO:0032269,GO:0036211,GO:0043086,GO:0043170,GO:0043226,GO:0043227,GO:0043229,GO:0043231,GO:0043233,GO:0043412,GO:0043687,GO:0044092,GO:0044237,GO:0044238,GO:0044260,GO:0044267,GO:0044422,GO:0044424,GO:0044432,GO:0044444,GO:0044446,GO:0044464,GO:0045861,GO:0048519,GO:0048523,GO:0050789,GO:0050790,GO:0050794,GO:0051171,GO:0051172,GO:0051246,GO:0051248,GO:0051336,GO:0051346,GO:0052547,GO:0052548,GO:0060255,GO:0061134,GO:0061135,GO:0065007,GO:0065009,GO:0070013,GO:0071704,GO:0080090,GO:0098772,GO:1901564
HiC_scaffold_8	AUGUSTUS	stop_codon	132537668	132537670	.	-	0	ID=g18912.t1.stop1;Parent=g18912.t1
HiC_scaffold_8	AUGUSTUS	exon	132537668	132537815	.	-	.	ID=g18912.t1.exon1;Parent=g18912.t1
HiC_scaffold_8	AUGUSTUS	CDS	132537668	132537815	1.0	-	1	ID=g18912.t1.CDS1;Parent=g18912.t1
HiC_scaffold_8	AUGUSTUS	mRNA	132537668	132573703	1.0	-	.	ID=g18912.t1;Parent=g18912;em_target=9668.ENSMPUP00000016267;em_score=2140.1;em_evalue=0.0;em_tcov=.;em_OGs=COG2304@1|root,2QPS2@2759|Eukaryota,38C6V@33154|Opisthokonta,3BE0X@33208|Metazoa,3CW49@33213|Bilateria,48A1Z@7711|Chordata,49623@7742|Vertebrata,3J7IP@40674|Mammalia,3EKVY@33554|Carnivora;em_COG_cat=S;em_desc=Inter-alpha-trypsin inhibitor heavy chain;em_max_annot_lvl=33208|Metazoa;em_Preferred_name=ITIH2;em_KEGG_ko=ko:K19015;em_BRITE=ko00000,ko00536;em_PFAMs=ITI_HC_C,VIT,VWA;em_GOs=GO:0003674,GO:0004857,GO:0004866,GO:0005575,GO:0005576,GO:0005622,GO:0005623,GO:0005737,GO:0005783,GO:0005788,GO:0006464,GO:0006807,GO:0008150,GO:0008152,GO:0009892,GO:0009987,GO:0010466,GO:0010605,GO:0010951,GO:0012505,GO:0019222,GO:0019538,GO:0030162,GO:0030234,GO:0030414,GO:0031323,GO:0031324,GO:0031974,GO:0032268,GO:0032269,GO:0036211,GO:0043086,GO:0043170,GO:0043226,GO:0043227,GO:0043229,GO:0043231,GO:0043233,GO:0043412,GO:0043687,GO:0044092,GO:0044237,GO:0044238,GO:0044260,GO:0044267,GO:0044422,GO:0044424,GO:0044432,GO:0044444,GO:0044446,GO:0044464,GO:0045861,GO:0048519,GO:0048523,GO:0050789,GO:0050790,GO:0050794,GO:0051171,GO:0051172,GO:0051246,GO:0051248,GO:0051336,GO:0051346,GO:0052547,GO:0052548,GO:0060255,GO:0061134,GO:0061135,GO:0065007,GO:0065009,GO:0070013,GO:0071704,GO:0080090,GO:0098772,GO:1901564
HiC_scaffold_8	gmst	intron	132537806	132539829	153.70842	-	0	ID=g18912.t2.intron1;Parent=g18912.t2
HiC_scaffold_8	AUGUSTUS	intron	132537816	132539829	1.0	-	.	ID=g18912.t1.intron1;Parent=g18912.t1
HiC_scaffold_8	AUGUSTUS	exon	132539830	132539941	.	-	.	ID=g18912.t1.exon2;Parent=g18912.t1
HiC_scaffold_8	AUGUSTUS	CDS	132539830	132539941	1.0	-	2	ID=g18912.t1.CDS2;Parent=g18912.t1
HiC_scaffold_8	gmst	CDS	132539830	132539941	153.70842	-	2	ID=g18912.t2.CDS2;Parent=g18912.t2
HiC_scaffold_8	gmst	exon	132539830	132539941	153.70842	-	2	ID=g18912.t2.exon2;Parent=g18912.t2
HiC_scaffold_8	AUGUSTUS	intron	132539942	132541089	1.0	-	.	ID=g18912.t1.intron2;Parent=g18912.t1
HiC_scaffold_8	gmst	intron	132539942	132541089	153.70842	-	0	ID=g18912.t2.intron2;Parent=g18912.t2
HiC_scaffold_8	AUGUSTUS	exon	132541090	132541262	.	-	.	ID=g18912.t1.exon3;Parent=g18912.t1
HiC_scaffold_8	AUGUSTUS	CDS	132541090	132541262	1.0	-	1	ID=g18912.t1.CDS3;Parent=g18912.t1
HiC_scaffold_8	gmst	CDS	132541090	132541262	153.70842	-	1	ID=g18912.t2.CDS3;Parent=g18912.t2
HiC_scaffold_8	gmst	exon	132541090	132541262	153.70842	-	1	ID=g18912.t2.exon3;Parent=g18912.t2
HiC_scaffold_8	AUGUSTUS	intron	132541263	132541816	1.0	-	.	ID=g18912.t1.intron3;Parent=g18912.t1
HiC_scaffold_8	gmst	intron	132541263	132541816	153.70842	-	0	ID=g18912.t2.intron3;Parent=g18912.t2
HiC_scaffold_8	AUGUSTUS	exon	132541817	132542015	.	-	.	ID=g18912.t1.exon4;Parent=g18912.t1
HiC_scaffold_8	AUGUSTUS	CDS	132541817	132542015	1.0	-	2	ID=g18912.t1.CDS4;Parent=g18912.t1
HiC_scaffold_8	gmst	CDS	132541817	132542015	153.70842	-	2	ID=g18912.t2.CDS4;Parent=g18912.t2
HiC_scaffold_8	gmst	exon	132541817	132542015	153.70842	-	2	ID=g18912.t2.exon4;Parent=g18912.t2
HiC_scaffold_8	AUGUSTUS	intron	132542016	132542389	1.0	-	.	ID=g18912.t1.intron4;Parent=g18912.t1
HiC_scaffold_8	gmst	intron	132542016	132542389	153.70842	-	0	ID=g18912.t2.intron4;Parent=g18912.t2
HiC_scaffold_8	AUGUSTUS	exon	132542390	132542503	.	-	.	ID=g18912.t1.exon5;Parent=g18912.t1
HiC_scaffold_8	AUGUSTUS	CDS	132542390	132542503	1.0	-	2	ID=g18912.t1.CDS5;Parent=g18912.t1
HiC_scaffold_8	gmst	CDS	132542390	132542503	153.70842	-	2	ID=g18912.t2.CDS5;Parent=g18912.t2
HiC_scaffold_8	gmst	exon	132542390	132542503	153.70842	-	2	ID=g18912.t2.exon5;Parent=g18912.t2
HiC_scaffold_8	AUGUSTUS	intron	132542504	132546344	1.0	-	.	ID=g18912.t1.intron5;Parent=g18912.t1
HiC_scaffold_8	gmst	intron	132542504	132546344	153.70842	-	0	ID=g18912.t2.intron5;Parent=g18912.t2
HiC_scaffold_8	AUGUSTUS	exon	132546345	132546482	.	-	.	ID=g18912.t1.exon6;Parent=g18912.t1
HiC_scaffold_8	AUGUSTUS	CDS	132546345	132546482	1.0	-	2	ID=g18912.t1.CDS6;Parent=g18912.t1
HiC_scaffold_8	gmst	CDS	132546345	132546482	153.70842	-	2	ID=g18912.t2.CDS6;Parent=g18912.t2
HiC_scaffold_8	gmst	exon	132546345	132546482	153.70842	-	2	ID=g18912.t2.exon6;Parent=g18912.t2
HiC_scaffold_8	AUGUSTUS	intron	132546483	132548718	1.0	-	.	ID=g18912.t1.intron6;Parent=g18912.t1
HiC_scaffold_8	gmst	intron	132546483	132548718	153.70842	-	0	ID=g18912.t2.intron6;Parent=g18912.t2
HiC_scaffold_8	AUGUSTUS	exon	132548719	132548888	.	-	.	ID=g18912.t1.exon7;Parent=g18912.t1
HiC_scaffold_8	AUGUSTUS	CDS	132548719	132548888	1.0	-	1	ID=g18912.t1.CDS7;Parent=g18912.t1
HiC_scaffold_8	gmst	CDS	132548719	132548888	153.70842	-	1	ID=g18912.t2.CDS7;Parent=g18912.t2
HiC_scaffold_8	gmst	exon	132548719	132548888	153.70842	-	1	ID=g18912.t2.exon7;Parent=g18912.t2
HiC_scaffold_8	AUGUSTUS	intron	132548889	132550454	1.0	-	.	ID=g18912.t1.intron7;Parent=g18912.t1
HiC_scaffold_8	gmst	intron	132548889	132550454	153.70842	-	0	ID=g18912.t2.intron7;Parent=g18912.t2
HiC_scaffold_8	AUGUSTUS	exon	132550455	132550594	.	-	.	ID=g18912.t1.exon8;Parent=g18912.t1
HiC_scaffold_8	AUGUSTUS	CDS	132550455	132550594	1.0	-	0	ID=g18912.t1.CDS8;Parent=g18912.t1
HiC_scaffold_8	gmst	CDS	132550455	132550594	153.70842	-	0	ID=g18912.t2.CDS8;Parent=g18912.t2
HiC_scaffold_8	gmst	exon	132550455	132550594	153.70842	-	0	ID=g18912.t2.exon8;Parent=g18912.t2
HiC_scaffold_8	AUGUSTUS	intron	132550595	132550971	1.0	-	.	ID=g18912.t1.intron8;Parent=g18912.t1
HiC_scaffold_8	gmst	intron	132550595	132550971	153.70842	-	0	ID=g18912.t2.intron8;Parent=g18912.t2
HiC_scaffold_8	AUGUSTUS	exon	132550972	132551157	.	-	.	ID=g18912.t1.exon9;Parent=g18912.t1
HiC_scaffold_8	AUGUSTUS	CDS	132550972	132551157	1.0	-	0	ID=g18912.t1.CDS9;Parent=g18912.t1
HiC_scaffold_8	gmst	CDS	132550972	132551157	153.70842	-	0	ID=g18912.t2.CDS9;Parent=g18912.t2
HiC_scaffold_8	gmst	exon	132550972	132551157	153.70842	-	0	ID=g18912.t2.exon9;Parent=g18912.t2
HiC_scaffold_8	AUGUSTUS	intron	132551158	132552166	1.0	-	.	ID=g18912.t1.intron9;Parent=g18912.t1
HiC_scaffold_8	gmst	intron	132551158	132552166	153.70842	-	0	ID=g18912.t2.intron9;Parent=g18912.t2
HiC_scaffold_8	AUGUSTUS	exon	132552167	132552348	.	-	.	ID=g18912.t1.exon10;Parent=g18912.t1
HiC_scaffold_8	AUGUSTUS	CDS	132552167	132552348	1.0	-	2	ID=g18912.t1.CDS10;Parent=g18912.t1
HiC_scaffold_8	gmst	CDS	132552167	132552348	153.70842	-	2	ID=g18912.t2.CDS10;Parent=g18912.t2
HiC_scaffold_8	gmst	exon	132552167	132552348	153.70842	-	2	ID=g18912.t2.exon10;Parent=g18912.t2
HiC_scaffold_8	AUGUSTUS	intron	132552349	132553865	1.0	-	.	ID=g18912.t1.intron10;Parent=g18912.t1
HiC_scaffold_8	gmst	intron	132552349	132553865	153.70842	-	0	ID=g18912.t2.intron10;Parent=g18912.t2
HiC_scaffold_8	AUGUSTUS	exon	132553866	132553991	.	-	.	ID=g18912.t1.exon11;Parent=g18912.t1
HiC_scaffold_8	AUGUSTUS	CDS	132553866	132553991	1.0	-	2	ID=g18912.t1.CDS11;Parent=g18912.t1
HiC_scaffold_8	gmst	CDS	132553866	132553991	153.70842	-	2	ID=g18912.t2.CDS11;Parent=g18912.t2
HiC_scaffold_8	gmst	exon	132553866	132553991	153.70842	-	2	ID=g18912.t2.exon11;Parent=g18912.t2
HiC_scaffold_8	AUGUSTUS	intron	132553992	132554604	1.0	-	.	ID=g18912.t1.intron11;Parent=g18912.t1
HiC_scaffold_8	gmst	intron	132553992	132554604	153.70842	-	0	ID=g18912.t2.intron11;Parent=g18912.t2
HiC_scaffold_8	AUGUSTUS	exon	132554605	132554773	.	-	.	ID=g18912.t1.exon12;Parent=g18912.t1
HiC_scaffold_8	AUGUSTUS	CDS	132554605	132554773	1.0	-	0	ID=g18912.t1.CDS12;Parent=g18912.t1
HiC_scaffold_8	gmst	CDS	132554605	132554773	153.70842	-	0	ID=g18912.t2.CDS12;Parent=g18912.t2
HiC_scaffold_8	gmst	exon	132554605	132554773	153.70842	-	0	ID=g18912.t2.exon12;Parent=g18912.t2
HiC_scaffold_8	AUGUSTUS	intron	132554774	132558281	1.0	-	.	ID=g18912.t1.intron12;Parent=g18912.t1
HiC_scaffold_8	gmst	intron	132554774	132558281	153.70842	-	0	ID=g18912.t2.intron12;Parent=g18912.t2
HiC_scaffold_8	AUGUSTUS	exon	132558282	132558398	.	-	.	ID=g18912.t1.exon13;Parent=g18912.t1
HiC_scaffold_8	AUGUSTUS	CDS	132558282	132558398	1.0	-	0	ID=g18912.t1.CDS13;Parent=g18912.t1
HiC_scaffold_8	gmst	CDS	132558282	132558398	153.70842	-	0	ID=g18912.t2.CDS13;Parent=g18912.t2
HiC_scaffold_8	gmst	exon	132558282	132558398	153.70842	-	0	ID=g18912.t2.exon13;Parent=g18912.t2
HiC_scaffold_8	AUGUSTUS	intron	132558399	132559791	1.0	-	.	ID=g18912.t1.intron13;Parent=g18912.t1
HiC_scaffold_8	gmst	intron	132558399	132559791	153.70842	-	0	ID=g18912.t2.intron13;Parent=g18912.t2
HiC_scaffold_8	AUGUSTUS	exon	132559792	132559920	.	-	.	ID=g18912.t1.exon14;Parent=g18912.t1
HiC_scaffold_8	AUGUSTUS	CDS	132559792	132559920	1.0	-	0	ID=g18912.t1.CDS14;Parent=g18912.t1
HiC_scaffold_8	gmst	CDS	132559792	132559920	153.70842	-	0	ID=g18912.t2.CDS14;Parent=g18912.t2
HiC_scaffold_8	gmst	exon	132559792	132559920	153.70842	-	0	ID=g18912.t2.exon14;Parent=g18912.t2
HiC_scaffold_8	AUGUSTUS	intron	132559921	132560541	1.0	-	.	ID=g18912.t1.intron14;Parent=g18912.t1
HiC_scaffold_8	gmst	intron	132559921	132560541	153.70842	-	0	ID=g18912.t2.intron14;Parent=g18912.t2
HiC_scaffold_8	AUGUSTUS	exon	132560542	132560649	.	-	.	ID=g18912.t1.exon15;Parent=g18912.t1
HiC_scaffold_8	AUGUSTUS	CDS	132560542	132560649	1.0	-	0	ID=g18912.t1.CDS15;Parent=g18912.t1
HiC_scaffold_8	gmst	CDS	132560542	132560649	153.70842	-	0	ID=g18912.t2.CDS15;Parent=g18912.t2
HiC_scaffold_8	gmst	exon	132560542	132560649	153.70842	-	0	ID=g18912.t2.exon15;Parent=g18912.t2
HiC_scaffold_8	AUGUSTUS	intron	132560650	132565188	1.0	-	.	ID=g18912.t1.intron15;Parent=g18912.t1
HiC_scaffold_8	gmst	intron	132560650	132565188	153.70842	-	0	ID=g18912.t2.intron15;Parent=g18912.t2
HiC_scaffold_8	AUGUSTUS	exon	132565189	132565351	.	-	.	ID=g18912.t1.exon16;Parent=g18912.t1
HiC_scaffold_8	AUGUSTUS	CDS	132565189	132565351	1.0	-	1	ID=g18912.t1.CDS16;Parent=g18912.t1
HiC_scaffold_8	gmst	CDS	132565189	132565351	153.70842	-	1	ID=g18912.t2.CDS16;Parent=g18912.t2
HiC_scaffold_8	gmst	exon	132565189	132565351	153.70842	-	1	ID=g18912.t2.exon16;Parent=g18912.t2
HiC_scaffold_8	AUGUSTUS	intron	132565352	132566090	1.0	-	.	ID=g18912.t1.intron16;Parent=g18912.t1
HiC_scaffold_8	gmst	intron	132565352	132566090	153.70842	-	0	ID=g18912.t2.intron16;Parent=g18912.t2
HiC_scaffold_8	AUGUSTUS	exon	132566091	132566195	.	-	.	ID=g18912.t1.exon17;Parent=g18912.t1
HiC_scaffold_8	AUGUSTUS	CDS	132566091	132566195	1.0	-	1	ID=g18912.t1.CDS17;Parent=g18912.t1
HiC_scaffold_8	gmst	CDS	132566091	132566195	153.70842	-	1	ID=g18912.t2.CDS17;Parent=g18912.t2
HiC_scaffold_8	gmst	exon	132566091	132566195	153.70842	-	1	ID=g18912.t2.exon17;Parent=g18912.t2
HiC_scaffold_8	AUGUSTUS	intron	132566196	132568803	1.0	-	.	ID=g18912.t1.intron17;Parent=g18912.t1
HiC_scaffold_8	gmst	intron	132566196	132568803	153.70842	-	0	ID=g18912.t2.intron17;Parent=g18912.t2
HiC_scaffold_8	AUGUSTUS	exon	132568804	132568973	.	-	.	ID=g18912.t1.exon18;Parent=g18912.t1
HiC_scaffold_8	AUGUSTUS	CDS	132568804	132568973	1.0	-	0	ID=g18912.t1.CDS18;Parent=g18912.t1
HiC_scaffold_8	gmst	CDS	132568804	132568973	153.70842	-	0	ID=g18912.t2.CDS18;Parent=g18912.t2
HiC_scaffold_8	gmst	exon	132568804	132568973	153.70842	-	0	ID=g18912.t2.exon18;Parent=g18912.t2
HiC_scaffold_8	AUGUSTUS	intron	132568974	132570595	1.0	-	.	ID=g18912.t1.intron18;Parent=g18912.t1
HiC_scaffold_8	gmst	intron	132568974	132570595	153.70842	-	0	ID=g18912.t2.intron18;Parent=g18912.t2
HiC_scaffold_8	AUGUSTUS	exon	132570596	132570628	.	-	.	ID=g18912.t1.exon19;Parent=g18912.t1
HiC_scaffold_8	AUGUSTUS	CDS	132570596	132570628	1.0	-	0	ID=g18912.t1.CDS19;Parent=g18912.t1
HiC_scaffold_8	gmst	CDS	132570596	132570628	153.70842	-	0	ID=g18912.t2.CDS19;Parent=g18912.t2
HiC_scaffold_8	gmst	exon	132570596	132570628	153.70842	-	0	ID=g18912.t2.exon19;Parent=g18912.t2
HiC_scaffold_8	AUGUSTUS	intron	132570629	132572186	1.0	-	.	ID=g18912.t1.intron19;Parent=g18912.t1
HiC_scaffold_8	gmst	intron	132570629	132573619	153.70842	-	0	ID=g18912.t2.intron19;Parent=g18912.t2
HiC_scaffold_8	AUGUSTUS	exon	132572187	132572261	.	-	.	ID=g18912.t1.exon20;Parent=g18912.t1
HiC_scaffold_8	AUGUSTUS	CDS	132572187	132572261	1.0	-	0	ID=g18912.t1.CDS20;Parent=g18912.t1
HiC_scaffold_8	AUGUSTUS	intron	132572262	132573619	1.0	-	.	ID=g18912.t1.intron20;Parent=g18912.t1
HiC_scaffold_8	AUGUSTUS	exon	132573620	132573703	.	-	.	ID=g18912.t1.exon21;Parent=g18912.t1
HiC_scaffold_8	AUGUSTUS	CDS	132573620	132573703	1.0	-	0	ID=g18912.t1.CDS21;Parent=g18912.t1
HiC_scaffold_8	gmst	CDS	132573620	132573703	153.70842	-	0	ID=g18912.t2.CDS20;Parent=g18912.t2
HiC_scaffold_8	gmst	exon	132573620	132573703	153.70842	-	0	ID=g18912.t2.exon20;Parent=g18912.t2
HiC_scaffold_8	AUGUSTUS	start_codon	132573701	132573703	.	-	0	ID=g18912.t1.start1;Parent=g18912.t1
HiC_scaffold_8	gmst	start_codon	132573701	132573703	153.70842	-	0	ID=g18912.t2.start1;Parent=g18912.t2
HiC_scaffold_8	AUGUSTUS	start_codon	132607493	132607495	.	+	0	ID=g18913.t1.start1;Parent=g18913.t1
HiC_scaffold_8	AUGUSTUS	exon	132607493	132607582	.	+	.	ID=g18913.t1.exon1;Parent=g18913.t1
HiC_scaffold_8	AUGUSTUS	CDS	132607493	132607582	1.0	+	0	ID=g18913.t1.CDS1;Parent=g18913.t1
HiC_scaffold_8	AUGUSTUS	gene	132607493	132677472	.	+	.	ID=g18913
HiC_scaffold_8	AUGUSTUS	mRNA	132607493	132677472	1.0	+	.	ID=g18913.t1;Parent=g18913;em_target=9668.ENSMPUP00000016264;em_score=2000.7;em_evalue=0.0;em_tcov=.;em_OGs=COG2304@1|root,2QPS2@2759|Eukaryota,38C6V@33154|Opisthokonta,3BE0X@33208|Metazoa,3CW49@33213|Bilateria,4803N@7711|Chordata,4985B@7742|Vertebrata,3JEFA@40674|Mammalia,3ERU1@33554|Carnivora;em_COG_cat=S;em_desc=Inter-alpha-trypsin inhibitor heavy chain;em_max_annot_lvl=33208|Metazoa;em_Preferred_name=ITIH5;em_PFAMs=ITI_HC_C,VIT,VWA,VWA_3;em_GOs=
HiC_scaffold_8	AUGUSTUS	intron	132607583	132616208	1.0	+	.	ID=g18913.t1.intron1;Parent=g18913.t1
HiC_scaffold_8	AUGUSTUS	exon	132616209	132616253	.	+	.	ID=g18913.t1.exon2;Parent=g18913.t1
HiC_scaffold_8	AUGUSTUS	CDS	132616209	132616253	1.0	+	0	ID=g18913.t1.CDS2;Parent=g18913.t1
HiC_scaffold_8	AUGUSTUS	intron	132616254	132626395	1.0	+	.	ID=g18913.t1.intron2;Parent=g18913.t1
HiC_scaffold_8	AUGUSTUS	exon	132626396	132626559	.	+	.	ID=g18913.t1.exon3;Parent=g18913.t1
HiC_scaffold_8	AUGUSTUS	CDS	132626396	132626559	1.0	+	0	ID=g18913.t1.CDS3;Parent=g18913.t1
HiC_scaffold_8	AUGUSTUS	intron	132626560	132627524	1.0	+	.	ID=g18913.t1.intron3;Parent=g18913.t1
HiC_scaffold_8	AUGUSTUS	exon	132627525	132627626	.	+	.	ID=g18913.t1.exon4;Parent=g18913.t1
HiC_scaffold_8	AUGUSTUS	CDS	132627525	132627626	1.0	+	1	ID=g18913.t1.CDS4;Parent=g18913.t1
HiC_scaffold_8	AUGUSTUS	intron	132627627	132631621	1.0	+	.	ID=g18913.t1.intron4;Parent=g18913.t1
HiC_scaffold_8	AUGUSTUS	exon	132631622	132631872	.	+	.	ID=g18913.t1.exon5;Parent=g18913.t1
HiC_scaffold_8	AUGUSTUS	CDS	132631622	132631872	1.0	+	1	ID=g18913.t1.CDS5;Parent=g18913.t1
HiC_scaffold_8	AUGUSTUS	intron	132631873	132646473	1.0	+	.	ID=g18913.t1.intron5;Parent=g18913.t1
HiC_scaffold_8	AUGUSTUS	exon	132646474	132646643	.	+	.	ID=g18913.t1.exon6;Parent=g18913.t1
HiC_scaffold_8	AUGUSTUS	CDS	132646474	132646643	1.0	+	2	ID=g18913.t1.CDS6;Parent=g18913.t1
HiC_scaffold_8	AUGUSTUS	intron	132646644	132647270	1.0	+	.	ID=g18913.t1.intron6;Parent=g18913.t1
HiC_scaffold_8	AUGUSTUS	exon	132647271	132647387	.	+	.	ID=g18913.t1.exon7;Parent=g18913.t1
HiC_scaffold_8	AUGUSTUS	CDS	132647271	132647387	1.0	+	0	ID=g18913.t1.CDS7;Parent=g18913.t1
HiC_scaffold_8	AUGUSTUS	intron	132647388	132665018	1.0	+	.	ID=g18913.t1.intron7;Parent=g18913.t1
HiC_scaffold_8	AUGUSTUS	exon	132665019	132665187	.	+	.	ID=g18913.t1.exon8;Parent=g18913.t1
HiC_scaffold_8	AUGUSTUS	CDS	132665019	132665187	1.0	+	0	ID=g18913.t1.CDS8;Parent=g18913.t1
HiC_scaffold_8	AUGUSTUS	intron	132665188	132667837	1.0	+	.	ID=g18913.t1.intron8;Parent=g18913.t1
HiC_scaffold_8	AUGUSTUS	exon	132667838	132668147	.	+	.	ID=g18913.t1.exon9;Parent=g18913.t1
HiC_scaffold_8	AUGUSTUS	CDS	132667838	132668147	1.0	+	2	ID=g18913.t1.CDS9;Parent=g18913.t1
HiC_scaffold_8	AUGUSTUS	intron	132668148	132670608	1.0	+	.	ID=g18913.t1.intron9;Parent=g18913.t1
HiC_scaffold_8	AUGUSTUS	exon	132670609	132671141	.	+	.	ID=g18913.t1.exon10;Parent=g18913.t1
HiC_scaffold_8	AUGUSTUS	CDS	132670609	132671141	1.0	+	1	ID=g18913.t1.CDS10;Parent=g18913.t1
HiC_scaffold_8	AUGUSTUS	intron	132671142	132672695	1.0	+	.	ID=g18913.t1.intron10;Parent=g18913.t1
HiC_scaffold_8	AUGUSTUS	exon	132672696	132672749	.	+	.	ID=g18913.t1.exon11;Parent=g18913.t1
HiC_scaffold_8	AUGUSTUS	CDS	132672696	132672749	1.0	+	2	ID=g18913.t1.CDS11;Parent=g18913.t1
HiC_scaffold_8	AUGUSTUS	intron	132672750	132674607	1.0	+	.	ID=g18913.t1.intron11;Parent=g18913.t1
HiC_scaffold_8	AUGUSTUS	exon	132674608	132674724	.	+	.	ID=g18913.t1.exon12;Parent=g18913.t1
HiC_scaffold_8	AUGUSTUS	CDS	132674608	132674724	1.0	+	2	ID=g18913.t1.CDS12;Parent=g18913.t1
HiC_scaffold_8	AUGUSTUS	intron	132674725	132675819	1.0	+	.	ID=g18913.t1.intron12;Parent=g18913.t1
HiC_scaffold_8	AUGUSTUS	exon	132675820	132676197	.	+	.	ID=g18913.t1.exon13;Parent=g18913.t1
HiC_scaffold_8	AUGUSTUS	CDS	132675820	132676197	1.0	+	2	ID=g18913.t1.CDS13;Parent=g18913.t1
HiC_scaffold_8	AUGUSTUS	intron	132676198	132677191	1.0	+	.	ID=g18913.t1.intron13;Parent=g18913.t1
HiC_scaffold_8	AUGUSTUS	exon	132677192	132677472	.	+	.	ID=g18913.t1.exon14;Parent=g18913.t1
HiC_scaffold_8	AUGUSTUS	CDS	132677192	132677472	1.0	+	2	ID=g18913.t1.CDS14;Parent=g18913.t1
HiC_scaffold_8	AUGUSTUS	stop_codon	132677470	132677472	.	+	0	ID=g18913.t1.stop1;Parent=g18913.t1
HiC_scaffold_8	AUGUSTUS	stop_codon	132744976	132744978	.	-	0	ID=g18914.t1.stop1;Parent=g18914.t1
HiC_scaffold_8	AUGUSTUS	gene	132744976	132745326	.	-	.	ID=g18914
HiC_scaffold_8	AUGUSTUS	exon	132744976	132745326	.	-	.	ID=g18914.t1.exon1;Parent=g18914.t1
HiC_scaffold_8	AUGUSTUS	mRNA	132744976	132745326	1.0	-	.	ID=g18914.t1;Parent=g18914;em_target=9707.XP_004413143.1;em_score=204.6;em_evalue=1.7e-63;em_tcov=.;em_OGs=29NW7@1|root,2RW7D@2759|Eukaryota,3A3FZ@33154|Opisthokonta,3BRXT@33208|Metazoa,3D79H@33213|Bilateria,48EZN@7711|Chordata,49CK1@7742|Vertebrata,3JHH6@40674|Mammalia,3EVNX@33554|Carnivora;em_COG_cat=S;em_desc=Developmental pluripotency-associated 5;em_max_annot_lvl=33208|Metazoa;em_Preferred_name=DPPA5;em_PFAMs=MOEP19;em_GOs=GO:0003674,GO:0003676,GO:0003723,GO:0003729,GO:0005488,GO:0005575,GO:0005622,GO:0005623,GO:0005737,GO:0008150,GO:0010468,GO:0019222,GO:0044424,GO:0044464,GO:0050789,GO:0060255,GO:0065007,GO:0097159,GO:1901363
HiC_scaffold_8	AUGUSTUS	CDS	132744976	132745326	1.0	-	0	ID=g18914.t1.CDS1;Parent=g18914.t1
HiC_scaffold_8	AUGUSTUS	start_codon	132745324	132745326	.	-	0	ID=g18914.t1.start1;Parent=g18914.t1
HiC_scaffold_8	AUGUSTUS	start_codon	132811715	132811717	.	+	0	ID=g18915.t1.start1;Parent=g18915.t1
HiC_scaffold_8	AUGUSTUS	exon	132811715	132811814	.	+	.	ID=g18915.t1.exon1;Parent=g18915.t1
HiC_scaffold_8	AUGUSTUS	CDS	132811715	132811814	1.0	+	0	ID=g18915.t1.CDS1;Parent=g18915.t1
HiC_scaffold_8	AUGUSTUS	gene	132811715	133014048	.	+	.	ID=g18915
HiC_scaffold_8	AUGUSTUS	mRNA	132811715	133014048	1.0	+	.	ID=g18915.t1;Parent=g18915;em_target=9668.ENSMPUP00000016260;em_score=2069.1;em_evalue=0.0;em_tcov=.;em_OGs=KOG3766@1|root,KOG3766@2759|Eukaryota,38CM5@33154|Opisthokonta,3BDDT@33208|Metazoa,3CW9X@33213|Bilateria,480SV@7711|Chordata,48WCF@7742|Vertebrata,3J7IQ@40674|Mammalia,3EMBH@33554|Carnivora;em_COG_cat=K;em_desc=Scm-like with four mbt domains;em_max_annot_lvl=33208|Metazoa;em_Preferred_name=SFMBT2;em_PFAMs=MBT,SAM_1,SLED;em_GOs=GO:0003674,GO:0005488,GO:0005515,GO:0005575,GO:0005622,GO:0005623,GO:0005634,GO:0005654,GO:0008150,GO:0009892,GO:0010468,GO:0010605,GO:0010629,GO:0016234,GO:0016235,GO:0016604,GO:0016607,GO:0019222,GO:0031974,GO:0031981,GO:0042393,GO:0043226,GO:0043227,GO:0043229,GO:0043231,GO:0043233,GO:0044422,GO:0044424,GO:0044428,GO:0044446,GO:0044451,GO:0044464,GO:0048519,GO:0050789,GO:0060255,GO:0065007,GO:0070013
HiC_scaffold_8	AUGUSTUS	intron	132811815	132819218	1.0	+	.	ID=g18915.t1.intron1;Parent=g18915.t1
HiC_scaffold_8	AUGUSTUS	exon	132819219	132819313	.	+	.	ID=g18915.t1.exon2;Parent=g18915.t1
HiC_scaffold_8	AUGUSTUS	CDS	132819219	132819313	1.0	+	2	ID=g18915.t1.CDS2;Parent=g18915.t1
HiC_scaffold_8	AUGUSTUS	intron	132819314	132821196	1.0	+	.	ID=g18915.t1.intron2;Parent=g18915.t1
HiC_scaffold_8	AUGUSTUS	exon	132821197	132821437	.	+	.	ID=g18915.t1.exon3;Parent=g18915.t1
HiC_scaffold_8	AUGUSTUS	CDS	132821197	132821437	1.0	+	0	ID=g18915.t1.CDS3;Parent=g18915.t1
HiC_scaffold_8	AUGUSTUS	intron	132821438	132896763	1.0	+	.	ID=g18915.t1.intron3;Parent=g18915.t1
HiC_scaffold_8	AUGUSTUS	exon	132896764	132896852	.	+	.	ID=g18915.t1.exon4;Parent=g18915.t1
HiC_scaffold_8	AUGUSTUS	CDS	132896764	132896852	1.0	+	2	ID=g18915.t1.CDS4;Parent=g18915.t1
HiC_scaffold_8	AUGUSTUS	intron	132896853	132898524	1.0	+	.	ID=g18915.t1.intron4;Parent=g18915.t1
HiC_scaffold_8	AUGUSTUS	exon	132898525	132898771	.	+	.	ID=g18915.t1.exon5;Parent=g18915.t1
HiC_scaffold_8	AUGUSTUS	CDS	132898525	132898771	1.0	+	0	ID=g18915.t1.CDS5;Parent=g18915.t1
HiC_scaffold_8	AUGUSTUS	intron	132898772	132907667	1.0	+	.	ID=g18915.t1.intron5;Parent=g18915.t1
HiC_scaffold_8	AUGUSTUS	exon	132907668	132907765	.	+	.	ID=g18915.t1.exon6;Parent=g18915.t1
HiC_scaffold_8	AUGUSTUS	CDS	132907668	132907765	1.0	+	2	ID=g18915.t1.CDS6;Parent=g18915.t1
HiC_scaffold_8	AUGUSTUS	intron	132907766	132930688	1.0	+	.	ID=g18915.t1.intron6;Parent=g18915.t1
HiC_scaffold_8	AUGUSTUS	exon	132930689	132930790	.	+	.	ID=g18915.t1.exon7;Parent=g18915.t1
HiC_scaffold_8	AUGUSTUS	CDS	132930689	132930790	1.0	+	0	ID=g18915.t1.CDS7;Parent=g18915.t1
HiC_scaffold_8	AUGUSTUS	intron	132930791	132934959	1.0	+	.	ID=g18915.t1.intron7;Parent=g18915.t1
HiC_scaffold_8	AUGUSTUS	exon	132934960	132935107	.	+	.	ID=g18915.t1.exon8;Parent=g18915.t1
HiC_scaffold_8	AUGUSTUS	CDS	132934960	132935107	1.0	+	0	ID=g18915.t1.CDS8;Parent=g18915.t1
HiC_scaffold_8	AUGUSTUS	intron	132935108	132949399	1.0	+	.	ID=g18915.t1.intron8;Parent=g18915.t1
HiC_scaffold_8	AUGUSTUS	exon	132949400	132949482	.	+	.	ID=g18915.t1.exon9;Parent=g18915.t1
HiC_scaffold_8	AUGUSTUS	CDS	132949400	132949482	1.0	+	2	ID=g18915.t1.CDS9;Parent=g18915.t1
HiC_scaffold_8	AUGUSTUS	intron	132949483	132955686	1.0	+	.	ID=g18915.t1.intron9;Parent=g18915.t1
HiC_scaffold_8	AUGUSTUS	exon	132955687	132955813	.	+	.	ID=g18915.t1.exon10;Parent=g18915.t1
HiC_scaffold_8	AUGUSTUS	CDS	132955687	132955813	1.0	+	0	ID=g18915.t1.CDS10;Parent=g18915.t1
HiC_scaffold_8	AUGUSTUS	intron	132955814	132971534	1.0	+	.	ID=g18915.t1.intron10;Parent=g18915.t1
HiC_scaffold_8	AUGUSTUS	exon	132971535	132971648	.	+	.	ID=g18915.t1.exon11;Parent=g18915.t1
HiC_scaffold_8	AUGUSTUS	CDS	132971535	132971648	1.0	+	2	ID=g18915.t1.CDS11;Parent=g18915.t1
HiC_scaffold_8	AUGUSTUS	intron	132971649	132973121	1.0	+	.	ID=g18915.t1.intron11;Parent=g18915.t1
HiC_scaffold_8	AUGUSTUS	exon	132973122	132973164	.	+	.	ID=g18915.t1.exon12;Parent=g18915.t1
HiC_scaffold_8	AUGUSTUS	CDS	132973122	132973164	1.0	+	2	ID=g18915.t1.CDS12;Parent=g18915.t1
HiC_scaffold_8	AUGUSTUS	intron	132973165	132974968	1.0	+	.	ID=g18915.t1.intron12;Parent=g18915.t1
HiC_scaffold_8	AUGUSTUS	exon	132974969	132975039	.	+	.	ID=g18915.t1.exon13;Parent=g18915.t1
HiC_scaffold_8	AUGUSTUS	CDS	132974969	132975039	1.0	+	1	ID=g18915.t1.CDS13;Parent=g18915.t1
HiC_scaffold_8	AUGUSTUS	intron	132975040	132977141	1.0	+	.	ID=g18915.t1.intron13;Parent=g18915.t1
HiC_scaffold_8	AUGUSTUS	exon	132977142	132977281	.	+	.	ID=g18915.t1.exon14;Parent=g18915.t1
HiC_scaffold_8	AUGUSTUS	CDS	132977142	132977281	1.0	+	2	ID=g18915.t1.CDS14;Parent=g18915.t1
HiC_scaffold_8	AUGUSTUS	intron	132977282	132990403	1.0	+	.	ID=g18915.t1.intron14;Parent=g18915.t1
HiC_scaffold_8	AUGUSTUS	exon	132990404	132990513	.	+	.	ID=g18915.t1.exon15;Parent=g18915.t1
HiC_scaffold_8	AUGUSTUS	CDS	132990404	132990513	1.0	+	0	ID=g18915.t1.CDS15;Parent=g18915.t1
HiC_scaffold_8	AUGUSTUS	intron	132990514	133001331	1.0	+	.	ID=g18915.t1.intron15;Parent=g18915.t1
HiC_scaffold_8	AUGUSTUS	exon	133001332	133001507	.	+	.	ID=g18915.t1.exon16;Parent=g18915.t1
HiC_scaffold_8	AUGUSTUS	CDS	133001332	133001507	1.0	+	1	ID=g18915.t1.CDS16;Parent=g18915.t1
HiC_scaffold_8	AUGUSTUS	intron	133001508	133003910	1.0	+	.	ID=g18915.t1.intron16;Parent=g18915.t1
HiC_scaffold_8	AUGUSTUS	exon	133003911	133004077	.	+	.	ID=g18915.t1.exon17;Parent=g18915.t1
HiC_scaffold_8	AUGUSTUS	CDS	133003911	133004077	1.0	+	2	ID=g18915.t1.CDS17;Parent=g18915.t1
HiC_scaffold_8	AUGUSTUS	intron	133004078	133004357	1.0	+	.	ID=g18915.t1.intron17;Parent=g18915.t1
HiC_scaffold_8	AUGUSTUS	exon	133004358	133004621	.	+	.	ID=g18915.t1.exon18;Parent=g18915.t1
HiC_scaffold_8	AUGUSTUS	CDS	133004358	133004621	1.0	+	0	ID=g18915.t1.CDS18;Parent=g18915.t1
HiC_scaffold_8	AUGUSTUS	intron	133004622	133005358	1.0	+	.	ID=g18915.t1.intron18;Parent=g18915.t1
HiC_scaffold_8	AUGUSTUS	exon	133005359	133005487	.	+	.	ID=g18915.t1.exon19;Parent=g18915.t1
HiC_scaffold_8	AUGUSTUS	CDS	133005359	133005487	1.0	+	0	ID=g18915.t1.CDS19;Parent=g18915.t1
HiC_scaffold_8	AUGUSTUS	intron	133005488	133013907	1.0	+	.	ID=g18915.t1.intron19;Parent=g18915.t1
HiC_scaffold_8	AUGUSTUS	exon	133013908	133014048	.	+	.	ID=g18915.t1.exon20;Parent=g18915.t1
HiC_scaffold_8	AUGUSTUS	CDS	133013908	133014048	1.0	+	0	ID=g18915.t1.CDS20;Parent=g18915.t1
HiC_scaffold_8	AUGUSTUS	stop_codon	133014046	133014048	.	+	0	ID=g18915.t1.stop1;Parent=g18915.t1
HiC_scaffold_8	AUGUSTUS	start_codon	133516484	133516486	.	+	0	ID=g18916.t1.start1;Parent=g18916.t1
HiC_scaffold_8	AUGUSTUS	exon	133516484	133516601	.	+	.	ID=g18916.t1.exon1;Parent=g18916.t1
HiC_scaffold_8	AUGUSTUS	CDS	133516484	133516601	1.0	+	0	ID=g18916.t1.CDS1;Parent=g18916.t1
HiC_scaffold_8	AUGUSTUS	gene	133516484	133645220	.	+	.	ID=g18916
HiC_scaffold_8	AUGUSTUS	mRNA	133516484	133645220	1.0	+	.	ID=g18916.t1;Parent=g18916;em_target=9668.ENSMPUP00000016259;em_score=1686.0;em_evalue=0.0;em_tcov=.;em_OGs=KOG0694@1|root,KOG0694@2759|Eukaryota,38B5Z@33154|Opisthokonta,3BDW7@33208|Metazoa,3CRM6@33213|Bilateria,482SP@7711|Chordata,48XHN@7742|Vertebrata,3J20G@40674|Mammalia,3EMK5@33554|Carnivora;em_COG_cat=T;em_desc=Protein kinase C, theta;em_max_annot_lvl=33208|Metazoa;em_Preferred_name=PRKCQ;em_PFAMs=C1_1,Pkinase,Pkinase_C;em_GOs=GO:0000902,GO:0000904,GO:0001558,GO:0001666,GO:0001772,GO:0001775,GO:0001817,GO:0001819,GO:0001932,GO:0001934,GO:0002225,GO:0002253,GO:0002376,GO:0002429,GO:0002682,GO:0002684,GO:0002694,GO:0002696,GO:0002697,GO:0002699,GO:0002700,GO:0002702,GO:0002757,GO:0002759,GO:0002760,GO:0002764,GO:0002768,GO:0002784,GO:0002791,GO:0002793,GO:0002819,GO:0002821,GO:0002822,GO:0002824,GO:0002831,GO:0002833,GO:0002920,GO:0002922,GO:0003008,GO:0003013,GO:0003018,GO:0003674,GO:0003824,GO:0004672,GO:0004674,GO:0004697,GO:0005488,GO:0005515,GO:0005575,GO:0005622,GO:0005623,GO:0005634,GO:0005737,GO:0005815,GO:0005829,GO:0005856,GO:0005886,GO:0006355,GO:0006357,GO:0006464,GO:0006468,GO:0006508,GO:0006509,GO:0006793,GO:0006796,GO:0006807,GO:0006928,GO:0006935,GO:0006950,GO:0006952,GO:0007154,GO:0007165,GO:0007166,GO:0007275,GO:0007346,GO:0007399,GO:0007409,GO:0007411,GO:0007568,GO:0007596,GO:0007599,GO:0008015,GO:0008150,GO:0008152,GO:0008284,GO:0009266,GO:0009408,GO:0009605,GO:0009607,GO:0009611,GO:0009620,GO:0009628,GO:0009653,GO:0009719,GO:0009725,GO:0009743,GO:0009746,GO:0009749,GO:0009888,GO:0009889,GO:0009891,GO:0009893,GO:0009966,GO:0009967,GO:0009968,GO:0009987,GO:0010033,GO:0010243,GO:0010389,GO:0010468,GO:0010543,GO:0010556,GO:0010557,GO:0010562,GO:0010564,GO:0010604,GO:0010628,GO:0010638,GO:0010646,GO:0010647,GO:0010648,GO:0010720,GO:0010941,GO:0010975,GO:0010976,GO:0014070,GO:0015630,GO:0016020,GO:0016043,GO:0016234,GO:0016235,GO:0016301,GO:0016310,GO:0016477,GO:0016740,GO:0016772,GO:0016773,GO:0018105,GO:0018193,GO:0018209,GO:0019219,GO:0019220,GO:0019222,GO:0019229,GO:0019538,GO:0019899,GO:0019900,GO:0019901,GO:0022008,GO:0022407,GO:0022409,GO:0023051,GO:0023052,GO:0023056,GO:0023057,GO:0030030,GO:0030154,GO:0030155,GO:0030168,GO:0030182,GO:0030193,GO:0031099,GO:0031175,GO:0031323,GO:0031325,GO:0031326,GO:0031328,GO:0031344,GO:0031346,GO:0031347,GO:0031399,GO:0031401,GO:0031435,GO:0031594,GO:0032101,GO:0032103,GO:0032204,GO:0032206,GO:0032210,GO:0032212,GO:0032231,GO:0032233,GO:0032268,GO:0032270,GO:0032386,GO:0032388,GO:0032501,GO:0032502,GO:0032660,GO:0032663,GO:0032673,GO:0032740,GO:0032743,GO:0032753,GO:0032868,GO:0032879,GO:0032880,GO:0032944,GO:0032946,GO:0032956,GO:0032970,GO:0032989,GO:0032990,GO:0033043,GO:0033044,GO:0033157,GO:0033619,GO:0034110,GO:0034284,GO:0035150,GO:0035296,GO:0035556,GO:0036211,GO:0036293,GO:0038093,GO:0038095,GO:0040007,GO:0040008,GO:0040011,GO:0042035,GO:0042060,GO:0042102,GO:0042108,GO:0042127,GO:0042129,GO:0042221,GO:0042246,GO:0042306,GO:0042307,GO:0042325,GO:0042327,GO:0042330,GO:0042383,GO:0042981,GO:0043066,GO:0043067,GO:0043069,GO:0043085,GO:0043170,GO:0043207,GO:0043226,GO:0043227,GO:0043228,GO:0043229,GO:0043231,GO:0043232,GO:0043408,GO:0043410,GO:0043412,GO:0043434,GO:0043900,GO:0043902,GO:0044057,GO:0044087,GO:0044089,GO:0044093,GO:0044237,GO:0044238,GO:0044260,GO:0044267,GO:0044422,GO:0044424,GO:0044425,GO:0044430,GO:0044444,GO:0044446,GO:0044459,GO:0044464,GO:0045076,GO:0045086,GO:0045202,GO:0045595,GO:0045597,GO:0045637,GO:0045652,GO:0045664,GO:0045666,GO:0045730,GO:0045785,GO:0045893,GO:0045935,GO:0045937,GO:0045944,GO:0046626,GO:0046627,GO:0046634,GO:0046635,GO:0046822,GO:0046824,GO:0048468,GO:0048518,GO:0048519,GO:0048522,GO:0048523,GO:0048583,GO:0048584,GO:0048585,GO:0048589,GO:0048666,GO:0048667,GO:0048679,GO:0048680,GO:0048699,GO:0048731,GO:0048812,GO:0048856,GO:0048858,GO:0048869,GO:0048870,GO:0050670,GO:0050671,GO:0050708,GO:0050714,GO:0050767,GO:0050769,GO:0050776,GO:0050778,GO:0050789,GO:0050790,GO:0050793,GO:0050794,GO:0050817,GO:0050818,GO:0050832,GO:0050851,GO:0050852,GO:0050863,GO:0050865,GO:0050867,GO:0050870,GO:0050878,GO:0050880,GO:0050896,GO:0051046,GO:0051047,GO:0051049,GO:0051050,GO:0051052,GO:0051054,GO:0051090,GO:0051091,GO:0051092,GO:0051094,GO:0051128,GO:0051130,GO:0051171,GO:0051173,GO:0051174,GO:0051179,GO:0051222,GO:0051223,GO:0051239,GO:0051240,GO:0051246,GO:0051247,GO:0051249,GO:0051251,GO:0051252,GO:0051254,GO:0051338,GO:0051347,GO:0051489,GO:0051491,GO:0051492,GO:0051493,GO:0051495,GO:0051496,GO:0051674,GO:0051704,GO:0051707,GO:0051716,GO:0051726,GO:0051960,GO:0051962,GO:0051972,GO:0051973,GO:0060255,GO:0060284,GO:0060326,GO:0060341,GO:0060491,GO:0060548,GO:0061041,GO:0061564,GO:0065007,GO:0065008,GO:0065009,GO:0070201,GO:0070228,GO:0070229,GO:0070232,GO:0070233,GO:0070482,GO:0070570,GO:0070572,GO:0070663,GO:0070665,GO:0070887,GO:0071704,GO:0071840,GO:0071944,GO:0080090,GO:0080134,GO:0080135,GO:0090066,GO:0090087,GO:0090316,GO:0090330,GO:0097485,GO:0097746,GO:0098542,GO:0110020,GO:0110053,GO:0120032,GO:0120034,GO:0120035,GO:0120036,GO:0120039,GO:0140096,GO:1900046,GO:1900076,GO:1900077,GO:1900150,GO:1900180,GO:1900182,GO:1901244,GO:1901564,GO:1901652,GO:1901698,GO:1901700,GO:1901987,GO:1901990,GO:1902531,GO:1902533,GO:1902680,GO:1902749,GO:1902903,GO:1902905,GO:1903034,GO:1903036,GO:1903037,GO:1903039,GO:1903506,GO:1903508,GO:1903522,GO:1903530,GO:1903532,GO:1903706,GO:1903827,GO:1903829,GO:1904353,GO:1904355,GO:1904356,GO:1904358,GO:1904589,GO:1904591,GO:1904920,GO:1904922,GO:1904951,GO:2000026,GO:2000106,GO:2000107,GO:2000112,GO:2000278,GO:2000316,GO:2000318,GO:2000514,GO:2000516,GO:2000569,GO:2000570,GO:2000573,GO:2001141,GO:2001252;em_EC=2.7.11.13;em_KEGG_ko=ko:K06068,ko:K18050,ko:K18052;em_KEGG_Pathway=ko04022,ko04062,ko04064,ko04071,ko04140,ko04270,ko04371,ko04530,ko04621,ko04658,ko04659,ko04660,ko04666,ko04722,ko04750,ko04912,ko04915,ko04920,ko04925,ko04930,ko04931,ko04933,ko05162,ko05206,map04022,map04062,map04064,map04071,map04140,map04270,map04371,map04530,map04621,map04658,map04659,map04660,map04666,map04722,map04750,map04912,map04915,map04920,map04925,map04930,map04931,map04933,map05162,map05206;em_BRITE=ko00000,ko00001,ko01000,ko01001
HiC_scaffold_8	AUGUSTUS	intron	133516602	133520831	1.0	+	.	ID=g18916.t1.intron1;Parent=g18916.t1
HiC_scaffold_8	AUGUSTUS	exon	133520832	133521031	.	+	.	ID=g18916.t1.exon2;Parent=g18916.t1
HiC_scaffold_8	AUGUSTUS	CDS	133520832	133521031	1.0	+	2	ID=g18916.t1.CDS2;Parent=g18916.t1
HiC_scaffold_8	AUGUSTUS	intron	133521032	133523789	1.0	+	.	ID=g18916.t1.intron2;Parent=g18916.t1
HiC_scaffold_8	AUGUSTUS	exon	133523790	133523850	.	+	.	ID=g18916.t1.exon3;Parent=g18916.t1
HiC_scaffold_8	AUGUSTUS	CDS	133523790	133523850	1.0	+	0	ID=g18916.t1.CDS3;Parent=g18916.t1
HiC_scaffold_8	AUGUSTUS	intron	133523851	133532851	1.0	+	.	ID=g18916.t1.intron3;Parent=g18916.t1
HiC_scaffold_8	AUGUSTUS	exon	133532852	133533014	.	+	.	ID=g18916.t1.exon4;Parent=g18916.t1
HiC_scaffold_8	AUGUSTUS	CDS	133532852	133533014	1.0	+	2	ID=g18916.t1.CDS4;Parent=g18916.t1
HiC_scaffold_8	AUGUSTUS	intron	133533015	133534147	1.0	+	.	ID=g18916.t1.intron4;Parent=g18916.t1
HiC_scaffold_8	AUGUSTUS	exon	133534148	133534179	.	+	.	ID=g18916.t1.exon5;Parent=g18916.t1
HiC_scaffold_8	AUGUSTUS	CDS	133534148	133534179	1.0	+	1	ID=g18916.t1.CDS5;Parent=g18916.t1
HiC_scaffold_8	AUGUSTUS	intron	133534180	133534275	1.0	+	.	ID=g18916.t1.intron5;Parent=g18916.t1
HiC_scaffold_8	AUGUSTUS	exon	133534276	133534361	.	+	.	ID=g18916.t1.exon6;Parent=g18916.t1
HiC_scaffold_8	AUGUSTUS	CDS	133534276	133534361	1.0	+	2	ID=g18916.t1.CDS6;Parent=g18916.t1
HiC_scaffold_8	AUGUSTUS	intron	133534362	133539327	1.0	+	.	ID=g18916.t1.intron6;Parent=g18916.t1
HiC_scaffold_8	AUGUSTUS	exon	133539328	133539457	.	+	.	ID=g18916.t1.exon7;Parent=g18916.t1
HiC_scaffold_8	AUGUSTUS	CDS	133539328	133539457	1.0	+	0	ID=g18916.t1.CDS7;Parent=g18916.t1
HiC_scaffold_8	AUGUSTUS	intron	133539458	133542824	1.0	+	.	ID=g18916.t1.intron7;Parent=g18916.t1
HiC_scaffold_8	AUGUSTUS	exon	133542825	133542934	.	+	.	ID=g18916.t1.exon8;Parent=g18916.t1
HiC_scaffold_8	AUGUSTUS	CDS	133542825	133542934	1.0	+	2	ID=g18916.t1.CDS8;Parent=g18916.t1
HiC_scaffold_8	AUGUSTUS	intron	133542935	133543635	1.0	+	.	ID=g18916.t1.intron8;Parent=g18916.t1
HiC_scaffold_8	AUGUSTUS	exon	133543636	133543753	.	+	.	ID=g18916.t1.exon9;Parent=g18916.t1
HiC_scaffold_8	AUGUSTUS	CDS	133543636	133543753	1.0	+	0	ID=g18916.t1.CDS9;Parent=g18916.t1
HiC_scaffold_8	AUGUSTUS	intron	133543754	133552842	1.0	+	.	ID=g18916.t1.intron9;Parent=g18916.t1
HiC_scaffold_8	AUGUSTUS	exon	133552843	133553003	.	+	.	ID=g18916.t1.exon10;Parent=g18916.t1
HiC_scaffold_8	AUGUSTUS	CDS	133552843	133553003	1.0	+	2	ID=g18916.t1.CDS10;Parent=g18916.t1
HiC_scaffold_8	AUGUSTUS	intron	133553004	133556261	1.0	+	.	ID=g18916.t1.intron10;Parent=g18916.t1
HiC_scaffold_8	AUGUSTUS	exon	133556262	133556435	.	+	.	ID=g18916.t1.exon11;Parent=g18916.t1
HiC_scaffold_8	AUGUSTUS	CDS	133556262	133556435	1.0	+	0	ID=g18916.t1.CDS11;Parent=g18916.t1
HiC_scaffold_8	AUGUSTUS	intron	133556436	133601274	1.0	+	.	ID=g18916.t1.intron11;Parent=g18916.t1
HiC_scaffold_8	AUGUSTUS	exon	133601275	133601366	.	+	.	ID=g18916.t1.exon12;Parent=g18916.t1
HiC_scaffold_8	AUGUSTUS	CDS	133601275	133601366	1.0	+	0	ID=g18916.t1.CDS12;Parent=g18916.t1
HiC_scaffold_8	AUGUSTUS	intron	133601367	133602882	1.0	+	.	ID=g18916.t1.intron12;Parent=g18916.t1
HiC_scaffold_8	AUGUSTUS	exon	133602883	133602945	.	+	.	ID=g18916.t1.exon13;Parent=g18916.t1
HiC_scaffold_8	AUGUSTUS	CDS	133602883	133602945	1.0	+	1	ID=g18916.t1.CDS13;Parent=g18916.t1
HiC_scaffold_8	AUGUSTUS	intron	133602946	133622555	1.0	+	.	ID=g18916.t1.intron13;Parent=g18916.t1
HiC_scaffold_8	AUGUSTUS	exon	133622556	133622694	.	+	.	ID=g18916.t1.exon14;Parent=g18916.t1
HiC_scaffold_8	AUGUSTUS	CDS	133622556	133622694	1.0	+	1	ID=g18916.t1.CDS14;Parent=g18916.t1
HiC_scaffold_8	AUGUSTUS	intron	133622695	133634490	1.0	+	.	ID=g18916.t1.intron14;Parent=g18916.t1
HiC_scaffold_8	AUGUSTUS	exon	133634491	133634679	.	+	.	ID=g18916.t1.exon15;Parent=g18916.t1
HiC_scaffold_8	AUGUSTUS	CDS	133634491	133634679	1.0	+	0	ID=g18916.t1.CDS15;Parent=g18916.t1
HiC_scaffold_8	AUGUSTUS	intron	133634680	133642514	1.0	+	.	ID=g18916.t1.intron15;Parent=g18916.t1
HiC_scaffold_8	AUGUSTUS	exon	133642515	133642643	.	+	.	ID=g18916.t1.exon16;Parent=g18916.t1
HiC_scaffold_8	AUGUSTUS	CDS	133642515	133642643	1.0	+	0	ID=g18916.t1.CDS16;Parent=g18916.t1
HiC_scaffold_8	AUGUSTUS	intron	133642644	133645064	1.0	+	.	ID=g18916.t1.intron16;Parent=g18916.t1
HiC_scaffold_8	AUGUSTUS	exon	133645065	133645220	.	+	.	ID=g18916.t1.exon17;Parent=g18916.t1
HiC_scaffold_8	AUGUSTUS	CDS	133645065	133645220	1.0	+	0	ID=g18916.t1.CDS17;Parent=g18916.t1
HiC_scaffold_8	AUGUSTUS	stop_codon	133645218	133645220	.	+	0	ID=g18916.t1.stop1;Parent=g18916.t1
HiC_scaffold_8	AUGUSTUS	start_codon	133719898	133719900	.	+	0	ID=g18917.t1.start1;Parent=g18917.t1
HiC_scaffold_8	AUGUSTUS	gene	133719898	133720170	.	+	.	ID=g18917
HiC_scaffold_8	AUGUSTUS	exon	133719898	133720170	.	+	.	ID=g18917.t1.exon1;Parent=g18917.t1
HiC_scaffold_8	AUGUSTUS	mRNA	133719898	133720170	0.97	+	.	ID=g18917.t1;Parent=g18917;em_target=9483.ENSCJAP00000035038;em_score=45.9;em_evalue=1.8e-14;em_tcov=.;em_OGs=KOG4205@1|root,KOG4205@2759|Eukaryota,39XI7@33154|Opisthokonta,3BM5W@33208|Metazoa,3E62Y@33213|Bilateria,48S2Q@7711|Chordata,49NIB@7742|Vertebrata,3JNVI@40674|Mammalia,35VVK@314146|Euarchontoglires,4MRVG@9443|Primates;em_COG_cat=A;em_desc=Nuclear factor hnRNPA1;em_max_annot_lvl=33208|Metazoa;em_Preferred_name=HNRNPA1L2;em_PFAMs=HnRNPA1,RRM_1;em_KEGG_ko=ko:K12741,ko:K14411;em_KEGG_Pathway=ko03015,ko03040,map03015,map03040;em_BRITE=ko00000,ko00001,ko03019,ko03041
HiC_scaffold_8	AUGUSTUS	CDS	133719898	133720170	0.97	+	0	ID=g18917.t1.CDS1;Parent=g18917.t1
HiC_scaffold_8	AUGUSTUS	stop_codon	133720168	133720170	.	+	0	ID=g18917.t1.stop1;Parent=g18917.t1
HiC_scaffold_8	AUGUSTUS	stop_codon	133859103	133859105	.	-	0	ID=g18918.t1.stop1;Parent=g18918.t1
HiC_scaffold_8	gmst	stop_codon	133859103	133859105	162.552467	-	0	ID=g18918.t2.stop1;Parent=g18918.t2
HiC_scaffold_8	gmst	stop_codon	133859103	133859105	171.60052	-	0	ID=g18918.t3.stop1;Parent=g18918.t3
HiC_scaffold_8	AUGUSTUS	exon	133859103	133859147	.	-	.	ID=g18918.t1.exon1;Parent=g18918.t1
HiC_scaffold_8	AUGUSTUS	CDS	133859103	133859147	1.0	-	0	ID=g18918.t1.CDS1;Parent=g18918.t1
HiC_scaffold_8	gmst	CDS	133859103	133859147	162.552467	-	0	ID=g18918.t2.CDS1;Parent=g18918.t2
HiC_scaffold_8	gmst	exon	133859103	133859147	162.552467	-	0	ID=g18918.t2.exon1;Parent=g18918.t2
HiC_scaffold_8	gmst	CDS	133859103	133859147	171.60052	-	0	ID=g18918.t3.CDS1;Parent=g18918.t3
HiC_scaffold_8	gmst	exon	133859103	133859147	171.60052	-	0	ID=g18918.t3.exon1;Parent=g18918.t3
HiC_scaffold_8	AUGUSTUS	mRNA	133859103	133881591	1.0	-	.	ID=g18918.t1;Parent=g18918;em_target=9685.ENSFCAP00000004565;em_score=1174.6;em_evalue=0.0;em_tcov=.;em_OGs=COG0406@1|root,KOG0234@2759|Eukaryota,38C8I@33154|Opisthokonta,3BE9G@33208|Metazoa,3CUJR@33213|Bilateria,48164@7711|Chordata,48YS1@7742|Vertebrata,3JDMX@40674|Mammalia,3EUNB@33554|Carnivora;em_COG_cat=G;em_desc=6-phosphofructo-2-kinase fructose-2,6-biphosphatase 3;em_max_annot_lvl=33208|Metazoa;em_Preferred_name=PFKFB3;em_EC=2.7.1.105,3.1.3.46;em_KEGG_ko=ko:K01103,ko:K19028,ko:K19029,ko:K19030;em_KEGG_Pathway=ko00051,ko04066,ko04152,ko04919,ko04922,map00051,map04066,map04152,map04919,map04922;em_KEGG_Reaction=R02731;em_KEGG_rclass=RC00152;em_BRITE=ko00000,ko00001,ko01000;em_PFAMs=6PF2K,His_Phos_1;em_GOs=GO:0003674,GO:0003824,GO:0003873,GO:0004331,GO:0005575,GO:0005622,GO:0005623,GO:0005634,GO:0005654,GO:0005737,GO:0005829,GO:0005975,GO:0006003,GO:0006082,GO:0006090,GO:0006091,GO:0006096,GO:0006109,GO:0006110,GO:0006139,GO:0006140,GO:0006163,GO:0006164,GO:0006165,GO:0006725,GO:0006732,GO:0006733,GO:0006753,GO:0006754,GO:0006757,GO:0006793,GO:0006796,GO:0006807,GO:0007275,GO:0007399,GO:0007417,GO:0007420,GO:0008150,GO:0008152,GO:0008443,GO:0009056,GO:0009058,GO:0009108,GO:0009117,GO:0009123,GO:0009124,GO:0009126,GO:0009127,GO:0009132,GO:0009135,GO:0009141,GO:0009142,GO:0009144,GO:0009145,GO:0009150,GO:0009152,GO:0009156,GO:0009161,GO:0009165,GO:0009166,GO:0009167,GO:0009168,GO:0009179,GO:0009185,GO:0009199,GO:0009201,GO:0009205,GO:0009206,GO:0009259,GO:0009260,GO:0009889,GO:0009891,GO:0009893,GO:0009894,GO:0009896,GO:0009987,GO:0010562,GO:0016052,GO:0016053,GO:0016301,GO:0016310,GO:0016311,GO:0016740,GO:0016772,GO:0016773,GO:0016787,GO:0016788,GO:0016791,GO:0017144,GO:0018130,GO:0019200,GO:0019203,GO:0019219,GO:0019220,GO:0019222,GO:0019359,GO:0019362,GO:0019363,GO:0019438,GO:0019439,GO:0019637,GO:0019693,GO:0019752,GO:0030808,GO:0030810,GO:0030811,GO:0030813,GO:0031323,GO:0031325,GO:0031326,GO:0031328,GO:0031329,GO:0031331,GO:0031974,GO:0031981,GO:0032501,GO:0032502,GO:0032787,GO:0034404,GO:0034641,GO:0034654,GO:0034655,GO:0042325,GO:0042327,GO:0042578,GO:0042866,GO:0043226,GO:0043227,GO:0043229,GO:0043231,GO:0043233,GO:0043436,GO:0043467,GO:0043470,GO:0044237,GO:0044238,GO:0044248,GO:0044249,GO:0044262,GO:0044270,GO:0044271,GO:0044281,GO:0044283,GO:0044422,GO:0044424,GO:0044428,GO:0044444,GO:0044446,GO:0044464,GO:0045821,GO:0045913,GO:0045935,GO:0045937,GO:0045981,GO:0046031,GO:0046034,GO:0046390,GO:0046394,GO:0046434,GO:0046483,GO:0046496,GO:0046700,GO:0046835,GO:0046939,GO:0048513,GO:0048518,GO:0048522,GO:0048731,GO:0048856,GO:0050308,GO:0050789,GO:0050794,GO:0051171,GO:0051173,GO:0051174,GO:0051186,GO:0051188,GO:0051193,GO:0051194,GO:0051196,GO:0051197,GO:0055086,GO:0060322,GO:0062012,GO:0062013,GO:0065007,GO:0070013,GO:0071704,GO:0072330,GO:0072521,GO:0072522,GO:0072524,GO:0072525,GO:0080090,GO:0090407,GO:1900371,GO:1900373,GO:1900542,GO:1900544,GO:1901135,GO:1901137,GO:1901292,GO:1901293,GO:1901360,GO:1901361,GO:1901362,GO:1901564,GO:1901566,GO:1901575,GO:1901576,GO:1903578,GO:1903580,GO:2001169,GO:2001171
HiC_scaffold_8	gmst	mRNA	133859103	133883396	.	-	.	ID=g18918.t3;Parent=g18918;em_target=9685.ENSFCAP00000004565;em_score=1119.6;em_evalue=0.0;em_tcov=.;em_OGs=COG0406@1|root,KOG0234@2759|Eukaryota,38C8I@33154|Opisthokonta,3BE9G@33208|Metazoa,3CUJR@33213|Bilateria,48164@7711|Chordata,48YS1@7742|Vertebrata,3JDMX@40674|Mammalia,3EUNB@33554|Carnivora;em_COG_cat=G;em_desc=6-phosphofructo-2-kinase fructose-2,6-biphosphatase 3;em_max_annot_lvl=33208|Metazoa;em_Preferred_name=PFKFB3;em_EC=2.7.1.105,3.1.3.46;em_KEGG_ko=ko:K01103,ko:K19028,ko:K19029,ko:K19030;em_KEGG_Pathway=ko00051,ko04066,ko04152,ko04919,ko04922,map00051,map04066,map04152,map04919,map04922;em_KEGG_Reaction=R02731;em_KEGG_rclass=RC00152;em_BRITE=ko00000,ko00001,ko01000;em_PFAMs=6PF2K,His_Phos_1;em_GOs=GO:0003674,GO:0003824,GO:0003873,GO:0004331,GO:0005575,GO:0005622,GO:0005623,GO:0005634,GO:0005654,GO:0005737,GO:0005829,GO:0005975,GO:0006003,GO:0006082,GO:0006090,GO:0006091,GO:0006096,GO:0006109,GO:0006110,GO:0006139,GO:0006140,GO:0006163,GO:0006164,GO:0006165,GO:0006725,GO:0006732,GO:0006733,GO:0006753,GO:0006754,GO:0006757,GO:0006793,GO:0006796,GO:0006807,GO:0007275,GO:0007399,GO:0007417,GO:0007420,GO:0008150,GO:0008152,GO:0008443,GO:0009056,GO:0009058,GO:0009108,GO:0009117,GO:0009123,GO:0009124,GO:0009126,GO:0009127,GO:0009132,GO:0009135,GO:0009141,GO:0009142,GO:0009144,GO:0009145,GO:0009150,GO:0009152,GO:0009156,GO:0009161,GO:0009165,GO:0009166,GO:0009167,GO:0009168,GO:0009179,GO:0009185,GO:0009199,GO:0009201,GO:0009205,GO:0009206,GO:0009259,GO:0009260,GO:0009889,GO:0009891,GO:0009893,GO:0009894,GO:0009896,GO:0009987,GO:0010562,GO:0016052,GO:0016053,GO:0016301,GO:0016310,GO:0016311,GO:0016740,GO:0016772,GO:0016773,GO:0016787,GO:0016788,GO:0016791,GO:0017144,GO:0018130,GO:0019200,GO:0019203,GO:0019219,GO:0019220,GO:0019222,GO:0019359,GO:0019362,GO:0019363,GO:0019438,GO:0019439,GO:0019637,GO:0019693,GO:0019752,GO:0030808,GO:0030810,GO:0030811,GO:0030813,GO:0031323,GO:0031325,GO:0031326,GO:0031328,GO:0031329,GO:0031331,GO:0031974,GO:0031981,GO:0032501,GO:0032502,GO:0032787,GO:0034404,GO:0034641,GO:0034654,GO:0034655,GO:0042325,GO:0042327,GO:0042578,GO:0042866,GO:0043226,GO:0043227,GO:0043229,GO:0043231,GO:0043233,GO:0043436,GO:0043467,GO:0043470,GO:0044237,GO:0044238,GO:0044248,GO:0044249,GO:0044262,GO:0044270,GO:0044271,GO:0044281,GO:0044283,GO:0044422,GO:0044424,GO:0044428,GO:0044444,GO:0044446,GO:0044464,GO:0045821,GO:0045913,GO:0045935,GO:0045937,GO:0045981,GO:0046031,GO:0046034,GO:0046390,GO:0046394,GO:0046434,GO:0046483,GO:0046496,GO:0046700,GO:0046835,GO:0046939,GO:0048513,GO:0048518,GO:0048522,GO:0048731,GO:0048856,GO:0050308,GO:0050789,GO:0050794,GO:0051171,GO:0051173,GO:0051174,GO:0051186,GO:0051188,GO:0051193,GO:0051194,GO:0051196,GO:0051197,GO:0055086,GO:0060322,GO:0062012,GO:0062013,GO:0065007,GO:0070013,GO:0071704,GO:0072330,GO:0072521,GO:0072522,GO:0072524,GO:0072525,GO:0080090,GO:0090407,GO:1900371,GO:1900373,GO:1900542,GO:1900544,GO:1901135,GO:1901137,GO:1901292,GO:1901293,GO:1901360,GO:1901361,GO:1901362,GO:1901564,GO:1901566,GO:1901575,GO:1901576,GO:1903578,GO:1903580,GO:2001169,GO:2001171
HiC_scaffold_8	AUGUSTUS	gene	133859103	133927464	.	-	.	ID=g18918
HiC_scaffold_8	gmst	mRNA	133859103	133927464	.	-	.	ID=g18918.t2;Parent=g18918;em_target=9685.ENSFCAP00000004565;em_score=1116.1;em_evalue=0.0;em_tcov=.;em_OGs=COG0406@1|root,KOG0234@2759|Eukaryota,38C8I@33154|Opisthokonta,3BE9G@33208|Metazoa,3CUJR@33213|Bilateria,48164@7711|Chordata,48YS1@7742|Vertebrata,3JDMX@40674|Mammalia,3EUNB@33554|Carnivora;em_COG_cat=G;em_desc=6-phosphofructo-2-kinase fructose-2,6-biphosphatase 3;em_max_annot_lvl=33208|Metazoa;em_Preferred_name=PFKFB3;em_EC=2.7.1.105,3.1.3.46;em_KEGG_ko=ko:K01103,ko:K19028,ko:K19029,ko:K19030;em_KEGG_Pathway=ko00051,ko04066,ko04152,ko04919,ko04922,map00051,map04066,map04152,map04919,map04922;em_KEGG_Reaction=R02731;em_KEGG_rclass=RC00152;em_BRITE=ko00000,ko00001,ko01000;em_PFAMs=6PF2K,His_Phos_1;em_GOs=GO:0003674,GO:0003824,GO:0003873,GO:0004331,GO:0005575,GO:0005622,GO:0005623,GO:0005634,GO:0005654,GO:0005737,GO:0005829,GO:0005975,GO:0006003,GO:0006082,GO:0006090,GO:0006091,GO:0006096,GO:0006109,GO:0006110,GO:0006139,GO:0006140,GO:0006163,GO:0006164,GO:0006165,GO:0006725,GO:0006732,GO:0006733,GO:0006753,GO:0006754,GO:0006757,GO:0006793,GO:0006796,GO:0006807,GO:0007275,GO:0007399,GO:0007417,GO:0007420,GO:0008150,GO:0008152,GO:0008443,GO:0009056,GO:0009058,GO:0009108,GO:0009117,GO:0009123,GO:0009124,GO:0009126,GO:0009127,GO:0009132,GO:0009135,GO:0009141,GO:0009142,GO:0009144,GO:0009145,GO:0009150,GO:0009152,GO:0009156,GO:0009161,GO:0009165,GO:0009166,GO:0009167,GO:0009168,GO:0009179,GO:0009185,GO:0009199,GO:0009201,GO:0009205,GO:0009206,GO:0009259,GO:0009260,GO:0009889,GO:0009891,GO:0009893,GO:0009894,GO:0009896,GO:0009987,GO:0010562,GO:0016052,GO:0016053,GO:0016301,GO:0016310,GO:0016311,GO:0016740,GO:0016772,GO:0016773,GO:0016787,GO:0016788,GO:0016791,GO:0017144,GO:0018130,GO:0019200,GO:0019203,GO:0019219,GO:0019220,GO:0019222,GO:0019359,GO:0019362,GO:0019363,GO:0019438,GO:0019439,GO:0019637,GO:0019693,GO:0019752,GO:0030808,GO:0030810,GO:0030811,GO:0030813,GO:0031323,GO:0031325,GO:0031326,GO:0031328,GO:0031329,GO:0031331,GO:0031974,GO:0031981,GO:0032501,GO:0032502,GO:0032787,GO:0034404,GO:0034641,GO:0034654,GO:0034655,GO:0042325,GO:0042327,GO:0042578,GO:0042866,GO:0043226,GO:0043227,GO:0043229,GO:0043231,GO:0043233,GO:0043436,GO:0043467,GO:0043470,GO:0044237,GO:0044238,GO:0044248,GO:0044249,GO:0044262,GO:0044270,GO:0044271,GO:0044281,GO:0044283,GO:0044422,GO:0044424,GO:0044428,GO:0044444,GO:0044446,GO:0044464,GO:0045821,GO:0045913,GO:0045935,GO:0045937,GO:0045981,GO:0046031,GO:0046034,GO:0046390,GO:0046394,GO:0046434,GO:0046483,GO:0046496,GO:0046700,GO:0046835,GO:0046939,GO:0048513,GO:0048518,GO:0048522,GO:0048731,GO:0048856,GO:0050308,GO:0050789,GO:0050794,GO:0051171,GO:0051173,GO:0051174,GO:0051186,GO:0051188,GO:0051193,GO:0051194,GO:0051196,GO:0051197,GO:0055086,GO:0060322,GO:0062012,GO:0062013,GO:0065007,GO:0070013,GO:0071704,GO:0072330,GO:0072521,GO:0072522,GO:0072524,GO:0072525,GO:0080090,GO:0090407,GO:1900371,GO:1900373,GO:1900542,GO:1900544,GO:1901135,GO:1901137,GO:1901292,GO:1901293,GO:1901360,GO:1901361,GO:1901362,GO:1901564,GO:1901566,GO:1901575,GO:1901576,GO:1903578,GO:1903580,GO:2001169,GO:2001171
HiC_scaffold_8	gmst	stop_codon	133859141	133859143	162.809646	-	0	ID=g18918.t4.stop1;Parent=g18918.t4
HiC_scaffold_8	gmst	CDS	133859141	133859147	162.809646	-	1	ID=g18918.t4.CDS1;Parent=g18918.t4
HiC_scaffold_8	gmst	exon	133859141	133859147	162.809646	-	1	ID=g18918.t4.exon1;Parent=g18918.t4
HiC_scaffold_8	gmst	mRNA	133859141	133881591	.	-	.	ID=g18918.t4;Parent=g18918;em_target=9707.XP_004411866.1;em_score=1170.0;em_evalue=0.0;em_tcov=.;em_OGs=COG0406@1|root,KOG0234@2759|Eukaryota,38C8I@33154|Opisthokonta,3BE9G@33208|Metazoa,3CUJR@33213|Bilateria,48164@7711|Chordata,48YS1@7742|Vertebrata,3JDMX@40674|Mammalia,3EUNB@33554|Carnivora;em_COG_cat=G;em_desc=6-phosphofructo-2-kinase fructose-2,6-biphosphatase 3;em_max_annot_lvl=33208|Metazoa;em_Preferred_name=PFKFB3;em_EC=2.7.1.105,3.1.3.46;em_KEGG_ko=ko:K01103,ko:K19028,ko:K19029,ko:K19030;em_KEGG_Pathway=ko00051,ko04066,ko04152,ko04919,ko04922,map00051,map04066,map04152,map04919,map04922;em_KEGG_Reaction=R02731;em_KEGG_rclass=RC00152;em_BRITE=ko00000,ko00001,ko01000;em_PFAMs=6PF2K,His_Phos_1;em_GOs=GO:0003674,GO:0003824,GO:0003873,GO:0004331,GO:0005575,GO:0005622,GO:0005623,GO:0005634,GO:0005654,GO:0005737,GO:0005829,GO:0005975,GO:0006003,GO:0006082,GO:0006090,GO:0006091,GO:0006096,GO:0006109,GO:0006110,GO:0006139,GO:0006140,GO:0006163,GO:0006164,GO:0006165,GO:0006725,GO:0006732,GO:0006733,GO:0006753,GO:0006754,GO:0006757,GO:0006793,GO:0006796,GO:0006807,GO:0007275,GO:0007399,GO:0007417,GO:0007420,GO:0008150,GO:0008152,GO:0008443,GO:0009056,GO:0009058,GO:0009108,GO:0009117,GO:0009123,GO:0009124,GO:0009126,GO:0009127,GO:0009132,GO:0009135,GO:0009141,GO:0009142,GO:0009144,GO:0009145,GO:0009150,GO:0009152,GO:0009156,GO:0009161,GO:0009165,GO:0009166,GO:0009167,GO:0009168,GO:0009179,GO:0009185,GO:0009199,GO:0009201,GO:0009205,GO:0009206,GO:0009259,GO:0009260,GO:0009889,GO:0009891,GO:0009893,GO:0009894,GO:0009896,GO:0009987,GO:0010562,GO:0016052,GO:0016053,GO:0016301,GO:0016310,GO:0016311,GO:0016740,GO:0016772,GO:0016773,GO:0016787,GO:0016788,GO:0016791,GO:0017144,GO:0018130,GO:0019200,GO:0019203,GO:0019219,GO:0019220,GO:0019222,GO:0019359,GO:0019362,GO:0019363,GO:0019438,GO:0019439,GO:0019637,GO:0019693,GO:0019752,GO:0030808,GO:0030810,GO:0030811,GO:0030813,GO:0031323,GO:0031325,GO:0031326,GO:0031328,GO:0031329,GO:0031331,GO:0031974,GO:0031981,GO:0032501,GO:0032502,GO:0032787,GO:0034404,GO:0034641,GO:0034654,GO:0034655,GO:0042325,GO:0042327,GO:0042578,GO:0042866,GO:0043226,GO:0043227,GO:0043229,GO:0043231,GO:0043233,GO:0043436,GO:0043467,GO:0043470,GO:0044237,GO:0044238,GO:0044248,GO:0044249,GO:0044262,GO:0044270,GO:0044271,GO:0044281,GO:0044283,GO:0044422,GO:0044424,GO:0044428,GO:0044444,GO:0044446,GO:0044464,GO:0045821,GO:0045913,GO:0045935,GO:0045937,GO:0045981,GO:0046031,GO:0046034,GO:0046390,GO:0046394,GO:0046434,GO:0046483,GO:0046496,GO:0046700,GO:0046835,GO:0046939,GO:0048513,GO:0048518,GO:0048522,GO:0048731,GO:0048856,GO:0050308,GO:0050789,GO:0050794,GO:0051171,GO:0051173,GO:0051174,GO:0051186,GO:0051188,GO:0051193,GO:0051194,GO:0051196,GO:0051197,GO:0055086,GO:0060322,GO:0062012,GO:0062013,GO:0065007,GO:0070013,GO:0071704,GO:0072330,GO:0072521,GO:0072522,GO:0072524,GO:0072525,GO:0080090,GO:0090407,GO:1900371,GO:1900373,GO:1900542,GO:1900544,GO:1901135,GO:1901137,GO:1901292,GO:1901293,GO:1901360,GO:1901361,GO:1901362,GO:1901564,GO:1901566,GO:1901575,GO:1901576,GO:1903578,GO:1903580,GO:2001169,GO:2001171
HiC_scaffold_8	gmst	intron	133859148	133863076	162.809646	-	0	ID=g18918.t4.intron1;Parent=g18918.t4
HiC_scaffold_8	AUGUSTUS	intron	133859148	133864476	1.0	-	.	ID=g18918.t1.intron1;Parent=g18918.t1
HiC_scaffold_8	gmst	intron	133859148	133864476	162.552467	-	0	ID=g18918.t2.intron1;Parent=g18918.t2
HiC_scaffold_8	gmst	intron	133859148	133864476	171.60052	-	0	ID=g18918.t3.intron1;Parent=g18918.t3
HiC_scaffold_8	gmst	stop_codon	133860605	133860607	159.113369	-	0	ID=g18918.t5.stop1;Parent=g18918.t5
HiC_scaffold_8	gmst	CDS	133860605	133860647	159.113369	-	1	ID=g18918.t5.CDS1;Parent=g18918.t5
HiC_scaffold_8	gmst	exon	133860605	133860647	159.113369	-	1	ID=g18918.t5.exon1;Parent=g18918.t5
HiC_scaffold_8	gmst	mRNA	133860605	133881591	.	-	.	ID=g18918.t5;Parent=g18918;em_target=9707.XP_004411866.1;em_score=1202.2;em_evalue=0.0;em_tcov=.;em_OGs=COG0406@1|root,KOG0234@2759|Eukaryota,38C8I@33154|Opisthokonta,3BE9G@33208|Metazoa,3CUJR@33213|Bilateria,48164@7711|Chordata,48YS1@7742|Vertebrata,3JDMX@40674|Mammalia,3EUNB@33554|Carnivora;em_COG_cat=G;em_desc=6-phosphofructo-2-kinase fructose-2,6-biphosphatase 3;em_max_annot_lvl=33208|Metazoa;em_Preferred_name=PFKFB3;em_EC=2.7.1.105,3.1.3.46;em_KEGG_ko=ko:K01103,ko:K19028,ko:K19029,ko:K19030;em_KEGG_Pathway=ko00051,ko04066,ko04152,ko04919,ko04922,map00051,map04066,map04152,map04919,map04922;em_KEGG_Reaction=R02731;em_KEGG_rclass=RC00152;em_BRITE=ko00000,ko00001,ko01000;em_PFAMs=6PF2K,His_Phos_1;em_GOs=GO:0003674,GO:0003824,GO:0003873,GO:0004331,GO:0005575,GO:0005622,GO:0005623,GO:0005634,GO:0005654,GO:0005737,GO:0005829,GO:0005975,GO:0006003,GO:0006082,GO:0006090,GO:0006091,GO:0006096,GO:0006109,GO:0006110,GO:0006139,GO:0006140,GO:0006163,GO:0006164,GO:0006165,GO:0006725,GO:0006732,GO:0006733,GO:0006753,GO:0006754,GO:0006757,GO:0006793,GO:0006796,GO:0006807,GO:0007275,GO:0007399,GO:0007417,GO:0007420,GO:0008150,GO:0008152,GO:0008443,GO:0009056,GO:0009058,GO:0009108,GO:0009117,GO:0009123,GO:0009124,GO:0009126,GO:0009127,GO:0009132,GO:0009135,GO:0009141,GO:0009142,GO:0009144,GO:0009145,GO:0009150,GO:0009152,GO:0009156,GO:0009161,GO:0009165,GO:0009166,GO:0009167,GO:0009168,GO:0009179,GO:0009185,GO:0009199,GO:0009201,GO:0009205,GO:0009206,GO:0009259,GO:0009260,GO:0009889,GO:0009891,GO:0009893,GO:0009894,GO:0009896,GO:0009987,GO:0010562,GO:0016052,GO:0016053,GO:0016301,GO:0016310,GO:0016311,GO:0016740,GO:0016772,GO:0016773,GO:0016787,GO:0016788,GO:0016791,GO:0017144,GO:0018130,GO:0019200,GO:0019203,GO:0019219,GO:0019220,GO:0019222,GO:0019359,GO:0019362,GO:0019363,GO:0019438,GO:0019439,GO:0019637,GO:0019693,GO:0019752,GO:0030808,GO:0030810,GO:0030811,GO:0030813,GO:0031323,GO:0031325,GO:0031326,GO:0031328,GO:0031329,GO:0031331,GO:0031974,GO:0031981,GO:0032501,GO:0032502,GO:0032787,GO:0034404,GO:0034641,GO:0034654,GO:0034655,GO:0042325,GO:0042327,GO:0042578,GO:0042866,GO:0043226,GO:0043227,GO:0043229,GO:0043231,GO:0043233,GO:0043436,GO:0043467,GO:0043470,GO:0044237,GO:0044238,GO:0044248,GO:0044249,GO:0044262,GO:0044270,GO:0044271,GO:0044281,GO:0044283,GO:0044422,GO:0044424,GO:0044428,GO:0044444,GO:0044446,GO:0044464,GO:0045821,GO:0045913,GO:0045935,GO:0045937,GO:0045981,GO:0046031,GO:0046034,GO:0046390,GO:0046394,GO:0046434,GO:0046483,GO:0046496,GO:0046700,GO:0046835,GO:0046939,GO:0048513,GO:0048518,GO:0048522,GO:0048731,GO:0048856,GO:0050308,GO:0050789,GO:0050794,GO:0051171,GO:0051173,GO:0051174,GO:0051186,GO:0051188,GO:0051193,GO:0051194,GO:0051196,GO:0051197,GO:0055086,GO:0060322,GO:0062012,GO:0062013,GO:0065007,GO:0070013,GO:0071704,GO:0072330,GO:0072521,GO:0072522,GO:0072524,GO:0072525,GO:0080090,GO:0090407,GO:1900371,GO:1900373,GO:1900542,GO:1900544,GO:1901135,GO:1901137,GO:1901292,GO:1901293,GO:1901360,GO:1901361,GO:1901362,GO:1901564,GO:1901566,GO:1901575,GO:1901576,GO:1903578,GO:1903580,GO:2001169,GO:2001171
HiC_scaffold_8	gmst	intron	133860648	133863076	159.113369	-	0	ID=g18918.t5.intron1;Parent=g18918.t5
HiC_scaffold_8	gmst	CDS	133863077	133863099	159.113369	-	0	ID=g18918.t5.CDS2;Parent=g18918.t5
HiC_scaffold_8	gmst	exon	133863077	133863099	159.113369	-	0	ID=g18918.t5.exon2;Parent=g18918.t5
HiC_scaffold_8	gmst	CDS	133863077	133863099	162.809646	-	0	ID=g18918.t4.CDS2;Parent=g18918.t4
HiC_scaffold_8	gmst	exon	133863077	133863099	162.809646	-	0	ID=g18918.t4.exon2;Parent=g18918.t4
HiC_scaffold_8	gmst	intron	133863100	133864476	159.113369	-	0	ID=g18918.t5.intron2;Parent=g18918.t5
HiC_scaffold_8	gmst	intron	133863100	133864476	162.809646	-	0	ID=g18918.t4.intron2;Parent=g18918.t4
HiC_scaffold_8	AUGUSTUS	exon	133864477	133864650	.	-	.	ID=g18918.t1.exon2;Parent=g18918.t1
HiC_scaffold_8	AUGUSTUS	CDS	133864477	133864650	1.0	-	0	ID=g18918.t1.CDS2;Parent=g18918.t1
HiC_scaffold_8	gmst	CDS	133864477	133864650	159.113369	-	0	ID=g18918.t5.CDS3;Parent=g18918.t5
HiC_scaffold_8	gmst	exon	133864477	133864650	159.113369	-	0	ID=g18918.t5.exon3;Parent=g18918.t5
HiC_scaffold_8	gmst	CDS	133864477	133864650	162.552467	-	0	ID=g18918.t2.CDS2;Parent=g18918.t2
HiC_scaffold_8	gmst	exon	133864477	133864650	162.552467	-	0	ID=g18918.t2.exon2;Parent=g18918.t2
HiC_scaffold_8	gmst	CDS	133864477	133864650	162.809646	-	0	ID=g18918.t4.CDS3;Parent=g18918.t4
HiC_scaffold_8	gmst	exon	133864477	133864650	162.809646	-	0	ID=g18918.t4.exon3;Parent=g18918.t4
HiC_scaffold_8	gmst	CDS	133864477	133864650	171.60052	-	0	ID=g18918.t3.CDS2;Parent=g18918.t3
HiC_scaffold_8	gmst	exon	133864477	133864650	171.60052	-	0	ID=g18918.t3.exon2;Parent=g18918.t3
HiC_scaffold_8	AUGUSTUS	intron	133864651	133866442	1.0	-	.	ID=g18918.t1.intron2;Parent=g18918.t1
HiC_scaffold_8	gmst	intron	133864651	133866442	159.113369	-	0	ID=g18918.t5.intron3;Parent=g18918.t5
HiC_scaffold_8	gmst	intron	133864651	133866442	162.552467	-	0	ID=g18918.t2.intron2;Parent=g18918.t2
HiC_scaffold_8	gmst	intron	133864651	133866442	162.809646	-	0	ID=g18918.t4.intron3;Parent=g18918.t4
HiC_scaffold_8	gmst	intron	133864651	133866442	171.60052	-	0	ID=g18918.t3.intron2;Parent=g18918.t3
HiC_scaffold_8	AUGUSTUS	exon	133866443	133866507	.	-	.	ID=g18918.t1.exon3;Parent=g18918.t1
HiC_scaffold_8	AUGUSTUS	CDS	133866443	133866507	1.0	-	2	ID=g18918.t1.CDS3;Parent=g18918.t1
HiC_scaffold_8	gmst	CDS	133866443	133866507	159.113369	-	2	ID=g18918.t5.CDS4;Parent=g18918.t5
HiC_scaffold_8	gmst	exon	133866443	133866507	159.113369	-	2	ID=g18918.t5.exon4;Parent=g18918.t5
HiC_scaffold_8	gmst	CDS	133866443	133866507	162.552467	-	2	ID=g18918.t2.CDS3;Parent=g18918.t2
HiC_scaffold_8	gmst	exon	133866443	133866507	162.552467	-	2	ID=g18918.t2.exon3;Parent=g18918.t2
HiC_scaffold_8	gmst	CDS	133866443	133866507	162.809646	-	2	ID=g18918.t4.CDS4;Parent=g18918.t4
HiC_scaffold_8	gmst	exon	133866443	133866507	162.809646	-	2	ID=g18918.t4.exon4;Parent=g18918.t4
HiC_scaffold_8	gmst	CDS	133866443	133866507	171.60052	-	2	ID=g18918.t3.CDS3;Parent=g18918.t3
HiC_scaffold_8	gmst	exon	133866443	133866507	171.60052	-	2	ID=g18918.t3.exon3;Parent=g18918.t3
HiC_scaffold_8	AUGUSTUS	intron	133866508	133866647	1.0	-	.	ID=g18918.t1.intron3;Parent=g18918.t1
HiC_scaffold_8	gmst	intron	133866508	133866647	159.113369	-	0	ID=g18918.t5.intron4;Parent=g18918.t5
HiC_scaffold_8	gmst	intron	133866508	133866647	162.552467	-	0	ID=g18918.t2.intron3;Parent=g18918.t2
HiC_scaffold_8	gmst	intron	133866508	133866647	162.809646	-	0	ID=g18918.t4.intron4;Parent=g18918.t4
HiC_scaffold_8	gmst	intron	133866508	133866647	171.60052	-	0	ID=g18918.t3.intron3;Parent=g18918.t3
HiC_scaffold_8	AUGUSTUS	exon	133866648	133866710	.	-	.	ID=g18918.t1.exon4;Parent=g18918.t1
HiC_scaffold_8	AUGUSTUS	CDS	133866648	133866710	1.0	-	2	ID=g18918.t1.CDS4;Parent=g18918.t1
HiC_scaffold_8	gmst	CDS	133866648	133866710	159.113369	-	2	ID=g18918.t5.CDS5;Parent=g18918.t5
HiC_scaffold_8	gmst	exon	133866648	133866710	159.113369	-	2	ID=g18918.t5.exon5;Parent=g18918.t5
HiC_scaffold_8	gmst	CDS	133866648	133866710	162.552467	-	2	ID=g18918.t2.CDS4;Parent=g18918.t2
HiC_scaffold_8	gmst	exon	133866648	133866710	162.552467	-	2	ID=g18918.t2.exon4;Parent=g18918.t2
HiC_scaffold_8	gmst	CDS	133866648	133866710	162.809646	-	2	ID=g18918.t4.CDS5;Parent=g18918.t4
HiC_scaffold_8	gmst	exon	133866648	133866710	162.809646	-	2	ID=g18918.t4.exon5;Parent=g18918.t4
HiC_scaffold_8	gmst	CDS	133866648	133866710	171.60052	-	2	ID=g18918.t3.CDS4;Parent=g18918.t3
HiC_scaffold_8	gmst	exon	133866648	133866710	171.60052	-	2	ID=g18918.t3.exon4;Parent=g18918.t3
HiC_scaffold_8	AUGUSTUS	intron	133866711	133867368	1.0	-	.	ID=g18918.t1.intron4;Parent=g18918.t1
HiC_scaffold_8	gmst	intron	133866711	133867368	159.113369	-	0	ID=g18918.t5.intron5;Parent=g18918.t5
HiC_scaffold_8	gmst	intron	133866711	133867368	162.552467	-	0	ID=g18918.t2.intron4;Parent=g18918.t2
HiC_scaffold_8	gmst	intron	133866711	133867368	162.809646	-	0	ID=g18918.t4.intron5;Parent=g18918.t4
HiC_scaffold_8	gmst	intron	133866711	133867368	171.60052	-	0	ID=g18918.t3.intron4;Parent=g18918.t3
HiC_scaffold_8	AUGUSTUS	exon	133867369	133867498	.	-	.	ID=g18918.t1.exon5;Parent=g18918.t1
HiC_scaffold_8	AUGUSTUS	CDS	133867369	133867498	1.0	-	0	ID=g18918.t1.CDS5;Parent=g18918.t1
HiC_scaffold_8	gmst	CDS	133867369	133867498	159.113369	-	0	ID=g18918.t5.CDS6;Parent=g18918.t5
HiC_scaffold_8	gmst	exon	133867369	133867498	159.113369	-	0	ID=g18918.t5.exon6;Parent=g18918.t5
HiC_scaffold_8	gmst	CDS	133867369	133867498	162.552467	-	0	ID=g18918.t2.CDS5;Parent=g18918.t2
HiC_scaffold_8	gmst	exon	133867369	133867498	162.552467	-	0	ID=g18918.t2.exon5;Parent=g18918.t2
HiC_scaffold_8	gmst	CDS	133867369	133867498	162.809646	-	0	ID=g18918.t4.CDS6;Parent=g18918.t4
HiC_scaffold_8	gmst	exon	133867369	133867498	162.809646	-	0	ID=g18918.t4.exon6;Parent=g18918.t4
HiC_scaffold_8	gmst	CDS	133867369	133867498	171.60052	-	0	ID=g18918.t3.CDS5;Parent=g18918.t3
HiC_scaffold_8	gmst	exon	133867369	133867498	171.60052	-	0	ID=g18918.t3.exon5;Parent=g18918.t3
HiC_scaffold_8	AUGUSTUS	intron	133867499	133869040	1.0	-	.	ID=g18918.t1.intron5;Parent=g18918.t1
HiC_scaffold_8	gmst	intron	133867499	133869040	159.113369	-	0	ID=g18918.t5.intron6;Parent=g18918.t5
HiC_scaffold_8	gmst	intron	133867499	133869040	162.552467	-	0	ID=g18918.t2.intron5;Parent=g18918.t2
HiC_scaffold_8	gmst	intron	133867499	133869040	162.809646	-	0	ID=g18918.t4.intron6;Parent=g18918.t4
HiC_scaffold_8	gmst	intron	133867499	133869040	171.60052	-	0	ID=g18918.t3.intron5;Parent=g18918.t3
HiC_scaffold_8	AUGUSTUS	exon	133869041	133869145	.	-	.	ID=g18918.t1.exon6;Parent=g18918.t1
HiC_scaffold_8	AUGUSTUS	CDS	133869041	133869145	1.0	-	0	ID=g18918.t1.CDS6;Parent=g18918.t1
HiC_scaffold_8	gmst	CDS	133869041	133869145	159.113369	-	0	ID=g18918.t5.CDS7;Parent=g18918.t5
HiC_scaffold_8	gmst	exon	133869041	133869145	159.113369	-	0	ID=g18918.t5.exon7;Parent=g18918.t5
HiC_scaffold_8	gmst	CDS	133869041	133869145	162.552467	-	0	ID=g18918.t2.CDS6;Parent=g18918.t2
HiC_scaffold_8	gmst	exon	133869041	133869145	162.552467	-	0	ID=g18918.t2.exon6;Parent=g18918.t2
HiC_scaffold_8	gmst	CDS	133869041	133869145	162.809646	-	0	ID=g18918.t4.CDS7;Parent=g18918.t4
HiC_scaffold_8	gmst	exon	133869041	133869145	162.809646	-	0	ID=g18918.t4.exon7;Parent=g18918.t4
HiC_scaffold_8	gmst	CDS	133869041	133869145	171.60052	-	0	ID=g18918.t3.CDS6;Parent=g18918.t3
HiC_scaffold_8	gmst	exon	133869041	133869145	171.60052	-	0	ID=g18918.t3.exon6;Parent=g18918.t3
HiC_scaffold_8	AUGUSTUS	intron	133869146	133869399	1.0	-	.	ID=g18918.t1.intron6;Parent=g18918.t1
HiC_scaffold_8	gmst	intron	133869146	133869399	159.113369	-	0	ID=g18918.t5.intron7;Parent=g18918.t5
HiC_scaffold_8	gmst	intron	133869146	133869399	162.552467	-	0	ID=g18918.t2.intron6;Parent=g18918.t2
HiC_scaffold_8	gmst	intron	133869146	133869399	162.809646	-	0	ID=g18918.t4.intron7;Parent=g18918.t4
HiC_scaffold_8	gmst	intron	133869146	133869399	171.60052	-	0	ID=g18918.t3.intron6;Parent=g18918.t3
HiC_scaffold_8	AUGUSTUS	exon	133869400	133869546	.	-	.	ID=g18918.t1.exon7;Parent=g18918.t1
HiC_scaffold_8	AUGUSTUS	CDS	133869400	133869546	1.0	-	0	ID=g18918.t1.CDS7;Parent=g18918.t1
HiC_scaffold_8	gmst	CDS	133869400	133869546	159.113369	-	0	ID=g18918.t5.CDS8;Parent=g18918.t5
HiC_scaffold_8	gmst	exon	133869400	133869546	159.113369	-	0	ID=g18918.t5.exon8;Parent=g18918.t5
HiC_scaffold_8	gmst	CDS	133869400	133869546	162.552467	-	0	ID=g18918.t2.CDS7;Parent=g18918.t2
HiC_scaffold_8	gmst	exon	133869400	133869546	162.552467	-	0	ID=g18918.t2.exon7;Parent=g18918.t2
HiC_scaffold_8	gmst	CDS	133869400	133869546	162.809646	-	0	ID=g18918.t4.CDS8;Parent=g18918.t4
HiC_scaffold_8	gmst	exon	133869400	133869546	162.809646	-	0	ID=g18918.t4.exon8;Parent=g18918.t4
HiC_scaffold_8	gmst	CDS	133869400	133869546	171.60052	-	0	ID=g18918.t3.CDS7;Parent=g18918.t3
HiC_scaffold_8	gmst	exon	133869400	133869546	171.60052	-	0	ID=g18918.t3.exon7;Parent=g18918.t3
HiC_scaffold_8	AUGUSTUS	intron	133869547	133869805	1.0	-	.	ID=g18918.t1.intron7;Parent=g18918.t1
HiC_scaffold_8	gmst	intron	133869547	133869805	159.113369	-	0	ID=g18918.t5.intron8;Parent=g18918.t5
HiC_scaffold_8	gmst	intron	133869547	133869805	162.552467	-	0	ID=g18918.t2.intron7;Parent=g18918.t2
HiC_scaffold_8	gmst	intron	133869547	133869805	162.809646	-	0	ID=g18918.t4.intron8;Parent=g18918.t4
HiC_scaffold_8	gmst	intron	133869547	133869805	171.60052	-	0	ID=g18918.t3.intron7;Parent=g18918.t3
HiC_scaffold_8	AUGUSTUS	exon	133869806	133870013	.	-	.	ID=g18918.t1.exon8;Parent=g18918.t1
HiC_scaffold_8	AUGUSTUS	CDS	133869806	133870013	1.0	-	1	ID=g18918.t1.CDS8;Parent=g18918.t1
HiC_scaffold_8	gmst	CDS	133869806	133870013	159.113369	-	1	ID=g18918.t5.CDS9;Parent=g18918.t5
HiC_scaffold_8	gmst	exon	133869806	133870013	159.113369	-	1	ID=g18918.t5.exon9;Parent=g18918.t5
HiC_scaffold_8	gmst	CDS	133869806	133870013	162.552467	-	1	ID=g18918.t2.CDS8;Parent=g18918.t2
HiC_scaffold_8	gmst	exon	133869806	133870013	162.552467	-	1	ID=g18918.t2.exon8;Parent=g18918.t2
HiC_scaffold_8	gmst	CDS	133869806	133870013	162.809646	-	1	ID=g18918.t4.CDS9;Parent=g18918.t4
HiC_scaffold_8	gmst	exon	133869806	133870013	162.809646	-	1	ID=g18918.t4.exon9;Parent=g18918.t4
HiC_scaffold_8	gmst	CDS	133869806	133870013	171.60052	-	1	ID=g18918.t3.CDS8;Parent=g18918.t3
HiC_scaffold_8	gmst	exon	133869806	133870013	171.60052	-	1	ID=g18918.t3.exon8;Parent=g18918.t3
HiC_scaffold_8	AUGUSTUS	intron	133870014	133870880	1.0	-	.	ID=g18918.t1.intron8;Parent=g18918.t1
HiC_scaffold_8	gmst	intron	133870014	133870880	159.113369	-	0	ID=g18918.t5.intron9;Parent=g18918.t5
HiC_scaffold_8	gmst	intron	133870014	133870880	162.552467	-	0	ID=g18918.t2.intron8;Parent=g18918.t2
HiC_scaffold_8	gmst	intron	133870014	133870880	162.809646	-	0	ID=g18918.t4.intron9;Parent=g18918.t4
HiC_scaffold_8	gmst	intron	133870014	133870880	171.60052	-	0	ID=g18918.t3.intron8;Parent=g18918.t3
HiC_scaffold_8	AUGUSTUS	exon	133870881	133871005	.	-	.	ID=g18918.t1.exon9;Parent=g18918.t1
HiC_scaffold_8	AUGUSTUS	CDS	133870881	133871005	1.0	-	0	ID=g18918.t1.CDS9;Parent=g18918.t1
HiC_scaffold_8	gmst	CDS	133870881	133871005	159.113369	-	0	ID=g18918.t5.CDS10;Parent=g18918.t5
HiC_scaffold_8	gmst	exon	133870881	133871005	159.113369	-	0	ID=g18918.t5.exon10;Parent=g18918.t5
HiC_scaffold_8	gmst	CDS	133870881	133871005	162.552467	-	0	ID=g18918.t2.CDS9;Parent=g18918.t2
HiC_scaffold_8	gmst	exon	133870881	133871005	162.552467	-	0	ID=g18918.t2.exon9;Parent=g18918.t2
HiC_scaffold_8	gmst	CDS	133870881	133871005	162.809646	-	0	ID=g18918.t4.CDS10;Parent=g18918.t4
HiC_scaffold_8	gmst	exon	133870881	133871005	162.809646	-	0	ID=g18918.t4.exon10;Parent=g18918.t4
HiC_scaffold_8	gmst	CDS	133870881	133871005	171.60052	-	0	ID=g18918.t3.CDS9;Parent=g18918.t3
HiC_scaffold_8	gmst	exon	133870881	133871005	171.60052	-	0	ID=g18918.t3.exon9;Parent=g18918.t3
HiC_scaffold_8	AUGUSTUS	intron	133871006	133872561	1.0	-	.	ID=g18918.t1.intron9;Parent=g18918.t1
HiC_scaffold_8	gmst	intron	133871006	133872561	159.113369	-	0	ID=g18918.t5.intron10;Parent=g18918.t5
HiC_scaffold_8	gmst	intron	133871006	133872561	162.552467	-	0	ID=g18918.t2.intron9;Parent=g18918.t2
HiC_scaffold_8	gmst	intron	133871006	133872561	162.809646	-	0	ID=g18918.t4.intron10;Parent=g18918.t4
HiC_scaffold_8	gmst	intron	133871006	133872561	171.60052	-	0	ID=g18918.t3.intron9;Parent=g18918.t3
HiC_scaffold_8	AUGUSTUS	exon	133872562	133872618	.	-	.	ID=g18918.t1.exon10;Parent=g18918.t1
HiC_scaffold_8	AUGUSTUS	CDS	133872562	133872618	1.0	-	0	ID=g18918.t1.CDS10;Parent=g18918.t1
HiC_scaffold_8	gmst	CDS	133872562	133872618	159.113369	-	0	ID=g18918.t5.CDS11;Parent=g18918.t5
HiC_scaffold_8	gmst	exon	133872562	133872618	159.113369	-	0	ID=g18918.t5.exon11;Parent=g18918.t5
HiC_scaffold_8	gmst	CDS	133872562	133872618	162.552467	-	0	ID=g18918.t2.CDS10;Parent=g18918.t2
HiC_scaffold_8	gmst	exon	133872562	133872618	162.552467	-	0	ID=g18918.t2.exon10;Parent=g18918.t2
HiC_scaffold_8	gmst	CDS	133872562	133872618	162.809646	-	0	ID=g18918.t4.CDS11;Parent=g18918.t4
HiC_scaffold_8	gmst	exon	133872562	133872618	162.809646	-	0	ID=g18918.t4.exon11;Parent=g18918.t4
HiC_scaffold_8	gmst	CDS	133872562	133872618	171.60052	-	0	ID=g18918.t3.CDS10;Parent=g18918.t3
HiC_scaffold_8	gmst	exon	133872562	133872618	171.60052	-	0	ID=g18918.t3.exon10;Parent=g18918.t3
HiC_scaffold_8	AUGUSTUS	intron	133872619	133872975	1.0	-	.	ID=g18918.t1.intron10;Parent=g18918.t1
HiC_scaffold_8	gmst	intron	133872619	133872975	159.113369	-	0	ID=g18918.t5.intron11;Parent=g18918.t5
HiC_scaffold_8	gmst	intron	133872619	133872975	162.552467	-	0	ID=g18918.t2.intron10;Parent=g18918.t2
HiC_scaffold_8	gmst	intron	133872619	133872975	162.809646	-	0	ID=g18918.t4.intron11;Parent=g18918.t4
HiC_scaffold_8	gmst	intron	133872619	133872975	171.60052	-	0	ID=g18918.t3.intron10;Parent=g18918.t3
HiC_scaffold_8	AUGUSTUS	exon	133872976	133873050	.	-	.	ID=g18918.t1.exon11;Parent=g18918.t1
HiC_scaffold_8	AUGUSTUS	CDS	133872976	133873050	1.0	-	0	ID=g18918.t1.CDS11;Parent=g18918.t1
HiC_scaffold_8	gmst	CDS	133872976	133873050	159.113369	-	0	ID=g18918.t5.CDS12;Parent=g18918.t5
HiC_scaffold_8	gmst	exon	133872976	133873050	159.113369	-	0	ID=g18918.t5.exon12;Parent=g18918.t5
HiC_scaffold_8	gmst	CDS	133872976	133873050	162.552467	-	0	ID=g18918.t2.CDS11;Parent=g18918.t2
HiC_scaffold_8	gmst	exon	133872976	133873050	162.552467	-	0	ID=g18918.t2.exon11;Parent=g18918.t2
HiC_scaffold_8	gmst	CDS	133872976	133873050	162.809646	-	0	ID=g18918.t4.CDS12;Parent=g18918.t4
HiC_scaffold_8	gmst	exon	133872976	133873050	162.809646	-	0	ID=g18918.t4.exon12;Parent=g18918.t4
HiC_scaffold_8	gmst	CDS	133872976	133873050	171.60052	-	0	ID=g18918.t3.CDS11;Parent=g18918.t3
HiC_scaffold_8	gmst	exon	133872976	133873050	171.60052	-	0	ID=g18918.t3.exon11;Parent=g18918.t3
HiC_scaffold_8	AUGUSTUS	intron	133873051	133873620	1.0	-	.	ID=g18918.t1.intron11;Parent=g18918.t1
HiC_scaffold_8	gmst	intron	133873051	133873620	159.113369	-	0	ID=g18918.t5.intron12;Parent=g18918.t5
HiC_scaffold_8	gmst	intron	133873051	133873620	162.552467	-	0	ID=g18918.t2.intron11;Parent=g18918.t2
HiC_scaffold_8	gmst	intron	133873051	133873620	162.809646	-	0	ID=g18918.t4.intron12;Parent=g18918.t4
HiC_scaffold_8	gmst	intron	133873051	133873620	171.60052	-	0	ID=g18918.t3.intron11;Parent=g18918.t3
HiC_scaffold_8	AUGUSTUS	exon	133873621	133873687	.	-	.	ID=g18918.t1.exon12;Parent=g18918.t1
HiC_scaffold_8	AUGUSTUS	CDS	133873621	133873687	1.0	-	1	ID=g18918.t1.CDS12;Parent=g18918.t1
HiC_scaffold_8	gmst	CDS	133873621	133873687	159.113369	-	1	ID=g18918.t5.CDS13;Parent=g18918.t5
HiC_scaffold_8	gmst	exon	133873621	133873687	159.113369	-	1	ID=g18918.t5.exon13;Parent=g18918.t5
HiC_scaffold_8	gmst	CDS	133873621	133873687	162.552467	-	1	ID=g18918.t2.CDS12;Parent=g18918.t2
HiC_scaffold_8	gmst	exon	133873621	133873687	162.552467	-	1	ID=g18918.t2.exon12;Parent=g18918.t2
HiC_scaffold_8	gmst	CDS	133873621	133873687	162.809646	-	1	ID=g18918.t4.CDS13;Parent=g18918.t4
HiC_scaffold_8	gmst	exon	133873621	133873687	162.809646	-	1	ID=g18918.t4.exon13;Parent=g18918.t4
HiC_scaffold_8	gmst	CDS	133873621	133873687	171.60052	-	1	ID=g18918.t3.CDS12;Parent=g18918.t3
HiC_scaffold_8	gmst	exon	133873621	133873687	171.60052	-	1	ID=g18918.t3.exon12;Parent=g18918.t3
HiC_scaffold_8	AUGUSTUS	intron	133873688	133874042	1.0	-	.	ID=g18918.t1.intron12;Parent=g18918.t1
HiC_scaffold_8	gmst	intron	133873688	133874042	159.113369	-	0	ID=g18918.t5.intron13;Parent=g18918.t5
HiC_scaffold_8	gmst	intron	133873688	133874042	162.552467	-	0	ID=g18918.t2.intron12;Parent=g18918.t2
HiC_scaffold_8	gmst	intron	133873688	133874042	162.809646	-	0	ID=g18918.t4.intron13;Parent=g18918.t4
HiC_scaffold_8	gmst	intron	133873688	133874042	171.60052	-	0	ID=g18918.t3.intron12;Parent=g18918.t3
HiC_scaffold_8	AUGUSTUS	exon	133874043	133874139	.	-	.	ID=g18918.t1.exon13;Parent=g18918.t1
HiC_scaffold_8	AUGUSTUS	CDS	133874043	133874139	1.0	-	2	ID=g18918.t1.CDS13;Parent=g18918.t1
HiC_scaffold_8	gmst	CDS	133874043	133874139	159.113369	-	2	ID=g18918.t5.CDS14;Parent=g18918.t5
HiC_scaffold_8	gmst	exon	133874043	133874139	159.113369	-	2	ID=g18918.t5.exon14;Parent=g18918.t5
HiC_scaffold_8	gmst	CDS	133874043	133874139	162.552467	-	2	ID=g18918.t2.CDS13;Parent=g18918.t2
HiC_scaffold_8	gmst	exon	133874043	133874139	162.552467	-	2	ID=g18918.t2.exon13;Parent=g18918.t2
HiC_scaffold_8	gmst	CDS	133874043	133874139	162.809646	-	2	ID=g18918.t4.CDS14;Parent=g18918.t4
HiC_scaffold_8	gmst	exon	133874043	133874139	162.809646	-	2	ID=g18918.t4.exon14;Parent=g18918.t4
HiC_scaffold_8	gmst	CDS	133874043	133874139	171.60052	-	2	ID=g18918.t3.CDS13;Parent=g18918.t3
HiC_scaffold_8	gmst	exon	133874043	133874139	171.60052	-	2	ID=g18918.t3.exon13;Parent=g18918.t3
HiC_scaffold_8	AUGUSTUS	intron	133874140	133874957	1.0	-	.	ID=g18918.t1.intron13;Parent=g18918.t1
HiC_scaffold_8	gmst	intron	133874140	133874957	159.113369	-	0	ID=g18918.t5.intron14;Parent=g18918.t5
HiC_scaffold_8	gmst	intron	133874140	133874957	162.552467	-	0	ID=g18918.t2.intron13;Parent=g18918.t2
HiC_scaffold_8	gmst	intron	133874140	133874957	162.809646	-	0	ID=g18918.t4.intron14;Parent=g18918.t4
HiC_scaffold_8	gmst	intron	133874140	133874957	171.60052	-	0	ID=g18918.t3.intron13;Parent=g18918.t3
HiC_scaffold_8	AUGUSTUS	exon	133874958	133875083	.	-	.	ID=g18918.t1.exon14;Parent=g18918.t1
HiC_scaffold_8	AUGUSTUS	CDS	133874958	133875083	1.0	-	2	ID=g18918.t1.CDS14;Parent=g18918.t1
HiC_scaffold_8	gmst	CDS	133874958	133875083	159.113369	-	2	ID=g18918.t5.CDS15;Parent=g18918.t5
HiC_scaffold_8	gmst	exon	133874958	133875083	159.113369	-	2	ID=g18918.t5.exon15;Parent=g18918.t5
HiC_scaffold_8	gmst	CDS	133874958	133875083	162.552467	-	2	ID=g18918.t2.CDS14;Parent=g18918.t2
HiC_scaffold_8	gmst	exon	133874958	133875083	162.552467	-	2	ID=g18918.t2.exon14;Parent=g18918.t2
HiC_scaffold_8	gmst	CDS	133874958	133875083	162.809646	-	2	ID=g18918.t4.CDS15;Parent=g18918.t4
HiC_scaffold_8	gmst	exon	133874958	133875083	162.809646	-	2	ID=g18918.t4.exon15;Parent=g18918.t4
HiC_scaffold_8	gmst	CDS	133874958	133875083	171.60052	-	2	ID=g18918.t3.CDS14;Parent=g18918.t3
HiC_scaffold_8	gmst	exon	133874958	133875083	171.60052	-	2	ID=g18918.t3.exon14;Parent=g18918.t3
HiC_scaffold_8	AUGUSTUS	intron	133875084	133881515	1.0	-	.	ID=g18918.t1.intron14;Parent=g18918.t1
HiC_scaffold_8	gmst	intron	133875084	133881515	159.113369	-	0	ID=g18918.t5.intron15;Parent=g18918.t5
HiC_scaffold_8	gmst	intron	133875084	133881515	162.809646	-	0	ID=g18918.t4.intron15;Parent=g18918.t4
HiC_scaffold_8	gmst	intron	133875084	133883284	171.60052	-	0	ID=g18918.t3.intron14;Parent=g18918.t3
HiC_scaffold_8	gmst	intron	133875084	133927448	162.552467	-	0	ID=g18918.t2.intron14;Parent=g18918.t2
HiC_scaffold_8	AUGUSTUS	exon	133881516	133881591	.	-	.	ID=g18918.t1.exon15;Parent=g18918.t1
HiC_scaffold_8	AUGUSTUS	CDS	133881516	133881591	1.0	-	0	ID=g18918.t1.CDS15;Parent=g18918.t1
HiC_scaffold_8	gmst	CDS	133881516	133881591	159.113369	-	0	ID=g18918.t5.CDS16;Parent=g18918.t5
HiC_scaffold_8	gmst	exon	133881516	133881591	159.113369	-	0	ID=g18918.t5.exon16;Parent=g18918.t5
HiC_scaffold_8	gmst	CDS	133881516	133881591	162.809646	-	0	ID=g18918.t4.CDS16;Parent=g18918.t4
HiC_scaffold_8	gmst	exon	133881516	133881591	162.809646	-	0	ID=g18918.t4.exon16;Parent=g18918.t4
HiC_scaffold_8	AUGUSTUS	start_codon	133881589	133881591	.	-	0	ID=g18918.t1.start1;Parent=g18918.t1
HiC_scaffold_8	gmst	start_codon	133881589	133881591	159.113369	-	0	ID=g18918.t5.start1;Parent=g18918.t5
HiC_scaffold_8	gmst	start_codon	133881589	133881591	162.809646	-	0	ID=g18918.t4.start1;Parent=g18918.t4
HiC_scaffold_8	gmst	CDS	133883285	133883396	171.60052	-	0	ID=g18918.t3.CDS15;Parent=g18918.t3
HiC_scaffold_8	gmst	exon	133883285	133883396	171.60052	-	0	ID=g18918.t3.exon15;Parent=g18918.t3
HiC_scaffold_8	gmst	start_codon	133883394	133883396	171.60052	-	0	ID=g18918.t3.start1;Parent=g18918.t3
HiC_scaffold_8	gmst	CDS	133927449	133927464	162.552467	-	0	ID=g18918.t2.CDS15;Parent=g18918.t2
HiC_scaffold_8	gmst	exon	133927449	133927464	162.552467	-	0	ID=g18918.t2.exon15;Parent=g18918.t2
HiC_scaffold_8	gmst	start_codon	133927462	133927464	162.552467	-	0	ID=g18918.t2.start1;Parent=g18918.t2
HiC_scaffold_8	AUGUSTUS	stop_codon	133953799	133953801	.	-	0	ID=g18919.t1.stop1;Parent=g18919.t1
HiC_scaffold_8	AUGUSTUS	exon	133953799	133953902	.	-	.	ID=g18919.t1.exon1;Parent=g18919.t1
HiC_scaffold_8	AUGUSTUS	CDS	133953799	133953902	1.0	-	2	ID=g18919.t1.CDS1;Parent=g18919.t1
HiC_scaffold_8	AUGUSTUS	gene	133953799	133973026	.	-	.	ID=g18919
HiC_scaffold_8	AUGUSTUS	mRNA	133953799	133973026	1.0	-	.	ID=g18919.t1;Parent=g18919;em_target=9612.ENSCAFP00000007779;em_score=885.9;em_evalue=9.8e-270;em_tcov=.;em_OGs=KOG1996@1|root,KOG1996@2759|Eukaryota,39S6X@33154|Opisthokonta,3BBW5@33208|Metazoa,3CXBW@33213|Bilateria,481RC@7711|Chordata,492GG@7742|Vertebrata,3JAB6@40674|Mammalia,3EIY9@33554|Carnivora;em_COG_cat=A;em_desc=RNA binding motif protein 17;em_max_annot_lvl=33208|Metazoa;em_Preferred_name=RBM17;em_KEGG_ko=ko:K12840;em_KEGG_Pathway=ko03040,map03040;em_BRITE=ko00000,ko00001,ko03041;em_PFAMs=G-patch,RRM_1;em_GOs=GO:0000375,GO:0000377,GO:0000380,GO:0000381,GO:0000398,GO:0001654,GO:0001745,GO:0005575,GO:0005622,GO:0005623,GO:0005634,GO:0005654,GO:0006139,GO:0006259,GO:0006281,GO:0006396,GO:0006397,GO:0006725,GO:0006807,GO:0006950,GO:0006974,GO:0007275,GO:0007423,GO:0008150,GO:0008152,GO:0008380,GO:0009653,GO:0009887,GO:0009987,GO:0010467,GO:0010468,GO:0016070,GO:0016071,GO:0019219,GO:0019222,GO:0031323,GO:0031974,GO:0031981,GO:0032501,GO:0032502,GO:0032991,GO:0033554,GO:0034641,GO:0043170,GO:0043226,GO:0043227,GO:0043229,GO:0043231,GO:0043233,GO:0043484,GO:0044237,GO:0044238,GO:0044260,GO:0044422,GO:0044424,GO:0044428,GO:0044446,GO:0044464,GO:0046483,GO:0048024,GO:0048513,GO:0048592,GO:0048731,GO:0048749,GO:0048856,GO:0050684,GO:0050789,GO:0050794,GO:0050896,GO:0051171,GO:0051252,GO:0051716,GO:0060255,GO:0065007,GO:0070013,GO:0071704,GO:0080090,GO:0090304,GO:0090596,GO:1901360,GO:1903311
HiC_scaffold_8	AUGUSTUS	intron	133953903	133954024	1.0	-	.	ID=g18919.t1.intron1;Parent=g18919.t1
HiC_scaffold_8	AUGUSTUS	exon	133954025	133954097	.	-	.	ID=g18919.t1.exon2;Parent=g18919.t1
HiC_scaffold_8	AUGUSTUS	CDS	133954025	133954097	1.0	-	0	ID=g18919.t1.CDS2;Parent=g18919.t1
HiC_scaffold_8	AUGUSTUS	intron	133954098	133955168	1.0	-	.	ID=g18919.t1.intron2;Parent=g18919.t1
HiC_scaffold_8	AUGUSTUS	exon	133955169	133955267	.	-	.	ID=g18919.t1.exon3;Parent=g18919.t1
HiC_scaffold_8	AUGUSTUS	CDS	133955169	133955267	1.0	-	0	ID=g18919.t1.CDS3;Parent=g18919.t1
HiC_scaffold_8	AUGUSTUS	intron	133955268	133956062	1.0	-	.	ID=g18919.t1.intron3;Parent=g18919.t1
HiC_scaffold_8	AUGUSTUS	exon	133956063	133956136	.	-	.	ID=g18919.t1.exon4;Parent=g18919.t1
HiC_scaffold_8	AUGUSTUS	CDS	133956063	133956136	1.0	-	2	ID=g18919.t1.CDS4;Parent=g18919.t1
HiC_scaffold_8	AUGUSTUS	intron	133956137	133957224	1.0	-	.	ID=g18919.t1.intron4;Parent=g18919.t1
HiC_scaffold_8	AUGUSTUS	exon	133957225	133957376	.	-	.	ID=g18919.t1.exon5;Parent=g18919.t1
HiC_scaffold_8	AUGUSTUS	CDS	133957225	133957376	1.0	-	1	ID=g18919.t1.CDS5;Parent=g18919.t1
HiC_scaffold_8	AUGUSTUS	intron	133957377	133959225	1.0	-	.	ID=g18919.t1.intron5;Parent=g18919.t1
HiC_scaffold_8	AUGUSTUS	exon	133959226	133959367	.	-	.	ID=g18919.t1.exon6;Parent=g18919.t1
HiC_scaffold_8	AUGUSTUS	CDS	133959226	133959367	1.0	-	2	ID=g18919.t1.CDS6;Parent=g18919.t1
HiC_scaffold_8	AUGUSTUS	intron	133959368	133960703	1.0	-	.	ID=g18919.t1.intron6;Parent=g18919.t1
HiC_scaffold_8	AUGUSTUS	exon	133960704	133960760	.	-	.	ID=g18919.t1.exon7;Parent=g18919.t1
HiC_scaffold_8	AUGUSTUS	CDS	133960704	133960760	1.0	-	2	ID=g18919.t1.CDS7;Parent=g18919.t1
HiC_scaffold_8	AUGUSTUS	intron	133960761	133963823	1.0	-	.	ID=g18919.t1.intron7;Parent=g18919.t1
HiC_scaffold_8	AUGUSTUS	exon	133963824	133963921	.	-	.	ID=g18919.t1.exon8;Parent=g18919.t1
HiC_scaffold_8	AUGUSTUS	CDS	133963824	133963921	1.0	-	1	ID=g18919.t1.CDS8;Parent=g18919.t1
HiC_scaffold_8	AUGUSTUS	intron	133963922	133966141	1.0	-	.	ID=g18919.t1.intron8;Parent=g18919.t1
HiC_scaffold_8	AUGUSTUS	exon	133966142	133966308	.	-	.	ID=g18919.t1.exon9;Parent=g18919.t1
HiC_scaffold_8	AUGUSTUS	CDS	133966142	133966308	1.0	-	0	ID=g18919.t1.CDS9;Parent=g18919.t1
HiC_scaffold_8	AUGUSTUS	intron	133966309	133968991	1.0	-	.	ID=g18919.t1.intron9;Parent=g18919.t1
HiC_scaffold_8	AUGUSTUS	exon	133968992	133969108	.	-	.	ID=g18919.t1.exon10;Parent=g18919.t1
HiC_scaffold_8	AUGUSTUS	CDS	133968992	133969108	1.0	-	0	ID=g18919.t1.CDS10;Parent=g18919.t1
HiC_scaffold_8	AUGUSTUS	intron	133969109	133972903	1.0	-	.	ID=g18919.t1.intron10;Parent=g18919.t1
HiC_scaffold_8	AUGUSTUS	exon	133972904	133973026	.	-	.	ID=g18919.t1.exon11;Parent=g18919.t1
HiC_scaffold_8	AUGUSTUS	CDS	133972904	133973026	1.0	-	0	ID=g18919.t1.CDS11;Parent=g18919.t1
HiC_scaffold_8	AUGUSTUS	start_codon	133973024	133973026	.	-	0	ID=g18919.t1.start1;Parent=g18919.t1
HiC_scaffold_8	AUGUSTUS	start_codon	134019877	134019879	.	+	0	ID=g18920.t1.start1;Parent=g18920.t1
HiC_scaffold_8	AUGUSTUS	start_codon	134019877	134019879	.	+	0	ID=g18920.t2.start1;Parent=g18920.t2
HiC_scaffold_8	AUGUSTUS	start_codon	134019877	134019879	.	+	0	ID=g18920.t3.start1;Parent=g18920.t3
HiC_scaffold_8	AUGUSTUS	start_codon	134019877	134019879	.	+	0	ID=g18920.t4.start1;Parent=g18920.t4
HiC_scaffold_8	AUGUSTUS	exon	134019877	134019940	.	+	.	ID=g18920.t1.exon1;Parent=g18920.t1
HiC_scaffold_8	AUGUSTUS	exon	134019877	134019940	.	+	.	ID=g18920.t2.exon1;Parent=g18920.t2
HiC_scaffold_8	AUGUSTUS	exon	134019877	134019940	.	+	.	ID=g18920.t3.exon1;Parent=g18920.t3
HiC_scaffold_8	AUGUSTUS	exon	134019877	134019940	.	+	.	ID=g18920.t4.exon1;Parent=g18920.t4
HiC_scaffold_8	AUGUSTUS	CDS	134019877	134019940	1.0	+	0	ID=g18920.t1.CDS1;Parent=g18920.t1
HiC_scaffold_8	AUGUSTUS	CDS	134019877	134019940	1.0	+	0	ID=g18920.t2.CDS1;Parent=g18920.t2
HiC_scaffold_8	AUGUSTUS	CDS	134019877	134019940	1.0	+	0	ID=g18920.t3.CDS1;Parent=g18920.t3
HiC_scaffold_8	AUGUSTUS	CDS	134019877	134019940	1.0	+	0	ID=g18920.t4.CDS1;Parent=g18920.t4
HiC_scaffold_8	AUGUSTUS	gene	134019877	134062137	.	+	.	ID=g18920
HiC_scaffold_8	AUGUSTUS	mRNA	134019877	134062137	0.56	+	.	ID=g18920.t2;Parent=g18920;em_target=9668.ENSMPUP00000016253;em_score=508.9;em_evalue=1.2e-155;em_tcov=.;em_OGs=2D48Y@1|root,2SUAG@2759|Eukaryota,38CV8@33154|Opisthokonta,3BJ75@33208|Metazoa,3D152@33213|Bilateria,48BWF@7711|Chordata,4981I@7742|Vertebrata,3J44A@40674|Mammalia,3EU4S@33554|Carnivora;em_COG_cat=T;em_desc=interleukin 2 receptor, alpha;em_max_annot_lvl=33208|Metazoa;em_Preferred_name=IL2RA;em_KEGG_ko=ko:K05068;em_KEGG_Pathway=ko04060,ko04144,ko04151,ko04630,ko04640,ko04658,ko04659,ko05162,ko05166,ko05200,map04060,map04144,map04151,map04630,map04640,map04658,map04659,map05162,map05166,map05200;em_BRITE=ko00000,ko00001,ko04050,ko04090;em_PFAMs=Sushi;em_GOs=GO:0000165,GO:0001776,GO:0002260,GO:0002376,GO:0002437,GO:0002643,GO:0002664,GO:0002682,GO:0002683,GO:0002684,GO:0002694,GO:0002695,GO:0002696,GO:0002697,GO:0002698,GO:0002831,GO:0002832,GO:0003674,GO:0004888,GO:0004896,GO:0004911,GO:0005085,GO:0005088,GO:0005488,GO:0005515,GO:0005575,GO:0005623,GO:0005886,GO:0006464,GO:0006468,GO:0006793,GO:0006796,GO:0006807,GO:0006915,GO:0006924,GO:0006950,GO:0006952,GO:0006954,GO:0006955,GO:0007154,GO:0007162,GO:0007165,GO:0007166,GO:0007219,GO:0008144,GO:0008150,GO:0008152,GO:0008219,GO:0008283,GO:0008284,GO:0008285,GO:0009897,GO:0009986,GO:0009987,GO:0010033,GO:0012501,GO:0016020,GO:0016310,GO:0017016,GO:0019221,GO:0019538,GO:0019838,GO:0019899,GO:0019955,GO:0019976,GO:0022407,GO:0022408,GO:0022409,GO:0023014,GO:0023052,GO:0030155,GO:0031267,GO:0031347,GO:0031348,GO:0032101,GO:0032102,GO:0032944,GO:0032945,GO:0032946,GO:0034097,GO:0035556,GO:0036211,GO:0038023,GO:0038110,GO:0042102,GO:0042104,GO:0042127,GO:0042129,GO:0042130,GO:0042221,GO:0042592,GO:0043029,GO:0043170,GO:0043412,GO:0043900,GO:0043901,GO:0044237,GO:0044238,GO:0044260,GO:0044267,GO:0044425,GO:0044459,GO:0044464,GO:0045580,GO:0045582,GO:0045589,GO:0045595,GO:0045597,GO:0045619,GO:0045621,GO:0045785,GO:0046006,GO:0046013,GO:0048518,GO:0048519,GO:0048522,GO:0048523,GO:0048583,GO:0048585,GO:0048872,GO:0050670,GO:0050671,GO:0050672,GO:0050687,GO:0050688,GO:0050727,GO:0050728,GO:0050776,GO:0050777,GO:0050789,GO:0050793,GO:0050794,GO:0050863,GO:0050865,GO:0050866,GO:0050867,GO:0050868,GO:0050870,GO:0050896,GO:0051020,GO:0051094,GO:0051239,GO:0051240,GO:0051249,GO:0051250,GO:0051251,GO:0051716,GO:0060089,GO:0065007,GO:0065008,GO:0065009,GO:0070227,GO:0070231,GO:0070663,GO:0070664,GO:0070665,GO:0070669,GO:0070887,GO:0071310,GO:0071345,GO:0071352,GO:0071704,GO:0071887,GO:0071944,GO:0080134,GO:0098552,GO:0098772,GO:1901564,GO:1902105,GO:1902107,GO:1903037,GO:1903038,GO:1903039,GO:1903706,GO:1903708,GO:2000026
HiC_scaffold_8	AUGUSTUS	mRNA	134019877	134062137	1.0	+	.	ID=g18920.t1;Parent=g18920;em_target=9668.ENSMPUP00000016253;em_score=519.5;em_evalue=7.8e-159;em_tcov=.;em_OGs=2D48Y@1|root,2SUAG@2759|Eukaryota,38CV8@33154|Opisthokonta,3BJ75@33208|Metazoa,3D152@33213|Bilateria,48BWF@7711|Chordata,4981I@7742|Vertebrata,3J44A@40674|Mammalia,3EU4S@33554|Carnivora;em_COG_cat=T;em_desc=interleukin 2 receptor, alpha;em_max_annot_lvl=33208|Metazoa;em_Preferred_name=IL2RA;em_KEGG_ko=ko:K05068;em_KEGG_Pathway=ko04060,ko04144,ko04151,ko04630,ko04640,ko04658,ko04659,ko05162,ko05166,ko05200,map04060,map04144,map04151,map04630,map04640,map04658,map04659,map05162,map05166,map05200;em_BRITE=ko00000,ko00001,ko04050,ko04090;em_PFAMs=Sushi;em_GOs=GO:0000165,GO:0001776,GO:0002260,GO:0002376,GO:0002437,GO:0002643,GO:0002664,GO:0002682,GO:0002683,GO:0002684,GO:0002694,GO:0002695,GO:0002696,GO:0002697,GO:0002698,GO:0002831,GO:0002832,GO:0003674,GO:0004888,GO:0004896,GO:0004911,GO:0005085,GO:0005088,GO:0005488,GO:0005515,GO:0005575,GO:0005623,GO:0005886,GO:0006464,GO:0006468,GO:0006793,GO:0006796,GO:0006807,GO:0006915,GO:0006924,GO:0006950,GO:0006952,GO:0006954,GO:0006955,GO:0007154,GO:0007162,GO:0007165,GO:0007166,GO:0007219,GO:0008144,GO:0008150,GO:0008152,GO:0008219,GO:0008283,GO:0008284,GO:0008285,GO:0009897,GO:0009986,GO:0009987,GO:0010033,GO:0012501,GO:0016020,GO:0016310,GO:0017016,GO:0019221,GO:0019538,GO:0019838,GO:0019899,GO:0019955,GO:0019976,GO:0022407,GO:0022408,GO:0022409,GO:0023014,GO:0023052,GO:0030155,GO:0031267,GO:0031347,GO:0031348,GO:0032101,GO:0032102,GO:0032944,GO:0032945,GO:0032946,GO:0034097,GO:0035556,GO:0036211,GO:0038023,GO:0038110,GO:0042102,GO:0042104,GO:0042127,GO:0042129,GO:0042130,GO:0042221,GO:0042592,GO:0043029,GO:0043170,GO:0043412,GO:0043900,GO:0043901,GO:0044237,GO:0044238,GO:0044260,GO:0044267,GO:0044425,GO:0044459,GO:0044464,GO:0045580,GO:0045582,GO:0045589,GO:0045595,GO:0045597,GO:0045619,GO:0045621,GO:0045785,GO:0046006,GO:0046013,GO:0048518,GO:0048519,GO:0048522,GO:0048523,GO:0048583,GO:0048585,GO:0048872,GO:0050670,GO:0050671,GO:0050672,GO:0050687,GO:0050688,GO:0050727,GO:0050728,GO:0050776,GO:0050777,GO:0050789,GO:0050793,GO:0050794,GO:0050863,GO:0050865,GO:0050866,GO:0050867,GO:0050868,GO:0050870,GO:0050896,GO:0051020,GO:0051094,GO:0051239,GO:0051240,GO:0051249,GO:0051250,GO:0051251,GO:0051716,GO:0060089,GO:0065007,GO:0065008,GO:0065009,GO:0070227,GO:0070231,GO:0070663,GO:0070664,GO:0070665,GO:0070669,GO:0070887,GO:0071310,GO:0071345,GO:0071352,GO:0071704,GO:0071887,GO:0071944,GO:0080134,GO:0098552,GO:0098772,GO:1901564,GO:1902105,GO:1902107,GO:1903037,GO:1903038,GO:1903039,GO:1903706,GO:1903708,GO:2000026
HiC_scaffold_8	AUGUSTUS	mRNA	134019877	134062137	1.0	+	.	ID=g18920.t3;Parent=g18920;em_target=9668.ENSMPUP00000016253;em_score=523.8;em_evalue=3.7e-160;em_tcov=.;em_OGs=2D48Y@1|root,2SUAG@2759|Eukaryota,38CV8@33154|Opisthokonta,3BJ75@33208|Metazoa,3D152@33213|Bilateria,48BWF@7711|Chordata,4981I@7742|Vertebrata,3J44A@40674|Mammalia,3EU4S@33554|Carnivora;em_COG_cat=T;em_desc=interleukin 2 receptor, alpha;em_max_annot_lvl=33208|Metazoa;em_Preferred_name=IL2RA;em_KEGG_ko=ko:K05068;em_KEGG_Pathway=ko04060,ko04144,ko04151,ko04630,ko04640,ko04658,ko04659,ko05162,ko05166,ko05200,map04060,map04144,map04151,map04630,map04640,map04658,map04659,map05162,map05166,map05200;em_BRITE=ko00000,ko00001,ko04050,ko04090;em_PFAMs=Sushi;em_GOs=GO:0000165,GO:0001776,GO:0002260,GO:0002376,GO:0002437,GO:0002643,GO:0002664,GO:0002682,GO:0002683,GO:0002684,GO:0002694,GO:0002695,GO:0002696,GO:0002697,GO:0002698,GO:0002831,GO:0002832,GO:0003674,GO:0004888,GO:0004896,GO:0004911,GO:0005085,GO:0005088,GO:0005488,GO:0005515,GO:0005575,GO:0005623,GO:0005886,GO:0006464,GO:0006468,GO:0006793,GO:0006796,GO:0006807,GO:0006915,GO:0006924,GO:0006950,GO:0006952,GO:0006954,GO:0006955,GO:0007154,GO:0007162,GO:0007165,GO:0007166,GO:0007219,GO:0008144,GO:0008150,GO:0008152,GO:0008219,GO:0008283,GO:0008284,GO:0008285,GO:0009897,GO:0009986,GO:0009987,GO:0010033,GO:0012501,GO:0016020,GO:0016310,GO:0017016,GO:0019221,GO:0019538,GO:0019838,GO:0019899,GO:0019955,GO:0019976,GO:0022407,GO:0022408,GO:0022409,GO:0023014,GO:0023052,GO:0030155,GO:0031267,GO:0031347,GO:0031348,GO:0032101,GO:0032102,GO:0032944,GO:0032945,GO:0032946,GO:0034097,GO:0035556,GO:0036211,GO:0038023,GO:0038110,GO:0042102,GO:0042104,GO:0042127,GO:0042129,GO:0042130,GO:0042221,GO:0042592,GO:0043029,GO:0043170,GO:0043412,GO:0043900,GO:0043901,GO:0044237,GO:0044238,GO:0044260,GO:0044267,GO:0044425,GO:0044459,GO:0044464,GO:0045580,GO:0045582,GO:0045589,GO:0045595,GO:0045597,GO:0045619,GO:0045621,GO:0045785,GO:0046006,GO:0046013,GO:0048518,GO:0048519,GO:0048522,GO:0048523,GO:0048583,GO:0048585,GO:0048872,GO:0050670,GO:0050671,GO:0050672,GO:0050687,GO:0050688,GO:0050727,GO:0050728,GO:0050776,GO:0050777,GO:0050789,GO:0050793,GO:0050794,GO:0050863,GO:0050865,GO:0050866,GO:0050867,GO:0050868,GO:0050870,GO:0050896,GO:0051020,GO:0051094,GO:0051239,GO:0051240,GO:0051249,GO:0051250,GO:0051251,GO:0051716,GO:0060089,GO:0065007,GO:0065008,GO:0065009,GO:0070227,GO:0070231,GO:0070663,GO:0070664,GO:0070665,GO:0070669,GO:0070887,GO:0071310,GO:0071345,GO:0071352,GO:0071704,GO:0071887,GO:0071944,GO:0080134,GO:0098552,GO:0098772,GO:1901564,GO:1902105,GO:1902107,GO:1903037,GO:1903038,GO:1903039,GO:1903706,GO:1903708,GO:2000026
HiC_scaffold_8	AUGUSTUS	mRNA	134019877	134062137	1.0	+	.	ID=g18920.t4;Parent=g18920;em_target=9668.ENSMPUP00000016253;em_score=536.1;em_evalue=5.9e-164;em_tcov=.;em_OGs=2D48Y@1|root,2SUAG@2759|Eukaryota,38CV8@33154|Opisthokonta,3BJ75@33208|Metazoa,3D152@33213|Bilateria,48BWF@7711|Chordata,4981I@7742|Vertebrata,3J44A@40674|Mammalia,3EU4S@33554|Carnivora;em_COG_cat=T;em_desc=interleukin 2 receptor, alpha;em_max_annot_lvl=33208|Metazoa;em_Preferred_name=IL2RA;em_KEGG_ko=ko:K05068;em_KEGG_Pathway=ko04060,ko04144,ko04151,ko04630,ko04640,ko04658,ko04659,ko05162,ko05166,ko05200,map04060,map04144,map04151,map04630,map04640,map04658,map04659,map05162,map05166,map05200;em_BRITE=ko00000,ko00001,ko04050,ko04090;em_PFAMs=Sushi;em_GOs=GO:0000165,GO:0001776,GO:0002260,GO:0002376,GO:0002437,GO:0002643,GO:0002664,GO:0002682,GO:0002683,GO:0002684,GO:0002694,GO:0002695,GO:0002696,GO:0002697,GO:0002698,GO:0002831,GO:0002832,GO:0003674,GO:0004888,GO:0004896,GO:0004911,GO:0005085,GO:0005088,GO:0005488,GO:0005515,GO:0005575,GO:0005623,GO:0005886,GO:0006464,GO:0006468,GO:0006793,GO:0006796,GO:0006807,GO:0006915,GO:0006924,GO:0006950,GO:0006952,GO:0006954,GO:0006955,GO:0007154,GO:0007162,GO:0007165,GO:0007166,GO:0007219,GO:0008144,GO:0008150,GO:0008152,GO:0008219,GO:0008283,GO:0008284,GO:0008285,GO:0009897,GO:0009986,GO:0009987,GO:0010033,GO:0012501,GO:0016020,GO:0016310,GO:0017016,GO:0019221,GO:0019538,GO:0019838,GO:0019899,GO:0019955,GO:0019976,GO:0022407,GO:0022408,GO:0022409,GO:0023014,GO:0023052,GO:0030155,GO:0031267,GO:0031347,GO:0031348,GO:0032101,GO:0032102,GO:0032944,GO:0032945,GO:0032946,GO:0034097,GO:0035556,GO:0036211,GO:0038023,GO:0038110,GO:0042102,GO:0042104,GO:0042127,GO:0042129,GO:0042130,GO:0042221,GO:0042592,GO:0043029,GO:0043170,GO:0043412,GO:0043900,GO:0043901,GO:0044237,GO:0044238,GO:0044260,GO:0044267,GO:0044425,GO:0044459,GO:0044464,GO:0045580,GO:0045582,GO:0045589,GO:0045595,GO:0045597,GO:0045619,GO:0045621,GO:0045785,GO:0046006,GO:0046013,GO:0048518,GO:0048519,GO:0048522,GO:0048523,GO:0048583,GO:0048585,GO:0048872,GO:0050670,GO:0050671,GO:0050672,GO:0050687,GO:0050688,GO:0050727,GO:0050728,GO:0050776,GO:0050777,GO:0050789,GO:0050793,GO:0050794,GO:0050863,GO:0050865,GO:0050866,GO:0050867,GO:0050868,GO:0050870,GO:0050896,GO:0051020,GO:0051094,GO:0051239,GO:0051240,GO:0051249,GO:0051250,GO:0051251,GO:0051716,GO:0060089,GO:0065007,GO:0065008,GO:0065009,GO:0070227,GO:0070231,GO:0070663,GO:0070664,GO:0070665,GO:0070669,GO:0070887,GO:0071310,GO:0071345,GO:0071352,GO:0071704,GO:0071887,GO:0071944,GO:0080134,GO:0098552,GO:0098772,GO:1901564,GO:1902105,GO:1902107,GO:1903037,GO:1903038,GO:1903039,GO:1903706,GO:1903708,GO:2000026
HiC_scaffold_8	AUGUSTUS	intron	134019941	134049253	1.0	+	.	ID=g18920.t1.intron1;Parent=g18920.t1
HiC_scaffold_8	AUGUSTUS	intron	134019941	134049253	1.0	+	.	ID=g18920.t2.intron1;Parent=g18920.t2
HiC_scaffold_8	AUGUSTUS	intron	134019941	134049253	1.0	+	.	ID=g18920.t3.intron1;Parent=g18920.t3
HiC_scaffold_8	AUGUSTUS	intron	134019941	134049271	1.0	+	.	ID=g18920.t4.intron1;Parent=g18920.t4
HiC_scaffold_8	AUGUSTUS	exon	134049254	134049454	.	+	.	ID=g18920.t1.exon2;Parent=g18920.t1
HiC_scaffold_8	AUGUSTUS	exon	134049254	134049454	.	+	.	ID=g18920.t2.exon2;Parent=g18920.t2
HiC_scaffold_8	AUGUSTUS	exon	134049254	134049454	.	+	.	ID=g18920.t3.exon2;Parent=g18920.t3
HiC_scaffold_8	AUGUSTUS	CDS	134049254	134049454	1.0	+	2	ID=g18920.t1.CDS2;Parent=g18920.t1
HiC_scaffold_8	AUGUSTUS	CDS	134049254	134049454	1.0	+	2	ID=g18920.t2.CDS2;Parent=g18920.t2
HiC_scaffold_8	AUGUSTUS	CDS	134049254	134049454	1.0	+	2	ID=g18920.t3.CDS2;Parent=g18920.t3
HiC_scaffold_8	AUGUSTUS	exon	134049272	134049454	.	+	.	ID=g18920.t4.exon2;Parent=g18920.t4
HiC_scaffold_8	AUGUSTUS	CDS	134049272	134049454	1.0	+	2	ID=g18920.t4.CDS2;Parent=g18920.t4
HiC_scaffold_8	AUGUSTUS	intron	134049455	134051930	1.0	+	.	ID=g18920.t1.intron2;Parent=g18920.t1
HiC_scaffold_8	AUGUSTUS	intron	134049455	134051930	1.0	+	.	ID=g18920.t2.intron2;Parent=g18920.t2
HiC_scaffold_8	AUGUSTUS	intron	134049455	134051930	1.0	+	.	ID=g18920.t3.intron2;Parent=g18920.t3
HiC_scaffold_8	AUGUSTUS	intron	134049455	134051930	1.0	+	.	ID=g18920.t4.intron2;Parent=g18920.t4
HiC_scaffold_8	AUGUSTUS	exon	134051931	134052026	.	+	.	ID=g18920.t1.exon3;Parent=g18920.t1
HiC_scaffold_8	AUGUSTUS	exon	134051931	134052026	.	+	.	ID=g18920.t2.exon3;Parent=g18920.t2
HiC_scaffold_8	AUGUSTUS	exon	134051931	134052026	.	+	.	ID=g18920.t3.exon3;Parent=g18920.t3
HiC_scaffold_8	AUGUSTUS	exon	134051931	134052026	.	+	.	ID=g18920.t4.exon3;Parent=g18920.t4
HiC_scaffold_8	AUGUSTUS	CDS	134051931	134052026	1.0	+	2	ID=g18920.t1.CDS3;Parent=g18920.t1
HiC_scaffold_8	AUGUSTUS	CDS	134051931	134052026	1.0	+	2	ID=g18920.t2.CDS3;Parent=g18920.t2
HiC_scaffold_8	AUGUSTUS	CDS	134051931	134052026	1.0	+	2	ID=g18920.t3.CDS3;Parent=g18920.t3
HiC_scaffold_8	AUGUSTUS	CDS	134051931	134052026	1.0	+	2	ID=g18920.t4.CDS3;Parent=g18920.t4
HiC_scaffold_8	AUGUSTUS	intron	134052027	134054023	1.0	+	.	ID=g18920.t1.intron3;Parent=g18920.t1
HiC_scaffold_8	AUGUSTUS	intron	134052027	134054023	1.0	+	.	ID=g18920.t2.intron3;Parent=g18920.t2
HiC_scaffold_8	AUGUSTUS	intron	134052027	134054023	1.0	+	.	ID=g18920.t3.intron3;Parent=g18920.t3
HiC_scaffold_8	AUGUSTUS	intron	134052027	134054023	1.0	+	.	ID=g18920.t4.intron3;Parent=g18920.t4
HiC_scaffold_8	AUGUSTUS	exon	134054024	134054239	.	+	.	ID=g18920.t1.exon4;Parent=g18920.t1
HiC_scaffold_8	AUGUSTUS	exon	134054024	134054239	.	+	.	ID=g18920.t2.exon4;Parent=g18920.t2
HiC_scaffold_8	AUGUSTUS	exon	134054024	134054239	.	+	.	ID=g18920.t3.exon4;Parent=g18920.t3
HiC_scaffold_8	AUGUSTUS	exon	134054024	134054239	.	+	.	ID=g18920.t4.exon4;Parent=g18920.t4
HiC_scaffold_8	AUGUSTUS	CDS	134054024	134054239	1.0	+	2	ID=g18920.t1.CDS4;Parent=g18920.t1
HiC_scaffold_8	AUGUSTUS	CDS	134054024	134054239	1.0	+	2	ID=g18920.t2.CDS4;Parent=g18920.t2
HiC_scaffold_8	AUGUSTUS	CDS	134054024	134054239	1.0	+	2	ID=g18920.t3.CDS4;Parent=g18920.t3
HiC_scaffold_8	AUGUSTUS	CDS	134054024	134054239	1.0	+	2	ID=g18920.t4.CDS4;Parent=g18920.t4
HiC_scaffold_8	AUGUSTUS	intron	134054240	134055728	1.0	+	.	ID=g18920.t1.intron4;Parent=g18920.t1
HiC_scaffold_8	AUGUSTUS	intron	134054240	134055731	1.0	+	.	ID=g18920.t2.intron4;Parent=g18920.t2
HiC_scaffold_8	AUGUSTUS	intron	134054240	134055731	1.0	+	.	ID=g18920.t3.intron4;Parent=g18920.t3
HiC_scaffold_8	AUGUSTUS	intron	134054240	134055731	1.0	+	.	ID=g18920.t4.intron4;Parent=g18920.t4
HiC_scaffold_8	AUGUSTUS	exon	134055729	134055818	.	+	.	ID=g18920.t1.exon5;Parent=g18920.t1
HiC_scaffold_8	AUGUSTUS	CDS	134055729	134055818	1.0	+	2	ID=g18920.t1.CDS5;Parent=g18920.t1
HiC_scaffold_8	AUGUSTUS	exon	134055732	134055809	.	+	.	ID=g18920.t2.exon5;Parent=g18920.t2
HiC_scaffold_8	AUGUSTUS	CDS	134055732	134055809	0.57	+	2	ID=g18920.t2.CDS5;Parent=g18920.t2
HiC_scaffold_8	AUGUSTUS	exon	134055732	134055818	.	+	.	ID=g18920.t3.exon5;Parent=g18920.t3
HiC_scaffold_8	AUGUSTUS	exon	134055732	134055818	.	+	.	ID=g18920.t4.exon5;Parent=g18920.t4
HiC_scaffold_8	AUGUSTUS	CDS	134055732	134055818	1.0	+	2	ID=g18920.t3.CDS5;Parent=g18920.t3
HiC_scaffold_8	AUGUSTUS	CDS	134055732	134055818	1.0	+	2	ID=g18920.t4.CDS5;Parent=g18920.t4
HiC_scaffold_8	AUGUSTUS	intron	134055810	134056367	0.56	+	.	ID=g18920.t2.intron5;Parent=g18920.t2
HiC_scaffold_8	AUGUSTUS	intron	134055819	134056367	1.0	+	.	ID=g18920.t1.intron5;Parent=g18920.t1
HiC_scaffold_8	AUGUSTUS	intron	134055819	134056367	1.0	+	.	ID=g18920.t3.intron5;Parent=g18920.t3
HiC_scaffold_8	AUGUSTUS	intron	134055819	134056367	1.0	+	.	ID=g18920.t4.intron5;Parent=g18920.t4
HiC_scaffold_8	AUGUSTUS	exon	134056368	134056439	.	+	.	ID=g18920.t1.exon6;Parent=g18920.t1
HiC_scaffold_8	AUGUSTUS	exon	134056368	134056439	.	+	.	ID=g18920.t2.exon6;Parent=g18920.t2
HiC_scaffold_8	AUGUSTUS	exon	134056368	134056439	.	+	.	ID=g18920.t3.exon6;Parent=g18920.t3
HiC_scaffold_8	AUGUSTUS	exon	134056368	134056439	.	+	.	ID=g18920.t4.exon6;Parent=g18920.t4
HiC_scaffold_8	AUGUSTUS	CDS	134056368	134056439	0.98	+	2	ID=g18920.t2.CDS6;Parent=g18920.t2
HiC_scaffold_8	AUGUSTUS	CDS	134056368	134056439	1.0	+	2	ID=g18920.t1.CDS6;Parent=g18920.t1
HiC_scaffold_8	AUGUSTUS	CDS	134056368	134056439	1.0	+	2	ID=g18920.t3.CDS6;Parent=g18920.t3
HiC_scaffold_8	AUGUSTUS	CDS	134056368	134056439	1.0	+	2	ID=g18920.t4.CDS6;Parent=g18920.t4
HiC_scaffold_8	AUGUSTUS	intron	134056440	134057579	1.0	+	.	ID=g18920.t1.intron6;Parent=g18920.t1
HiC_scaffold_8	AUGUSTUS	intron	134056440	134057579	1.0	+	.	ID=g18920.t2.intron6;Parent=g18920.t2
HiC_scaffold_8	AUGUSTUS	intron	134056440	134057579	1.0	+	.	ID=g18920.t3.intron6;Parent=g18920.t3
HiC_scaffold_8	AUGUSTUS	intron	134056440	134057579	1.0	+	.	ID=g18920.t4.intron6;Parent=g18920.t4
HiC_scaffold_8	AUGUSTUS	exon	134057580	134057646	.	+	.	ID=g18920.t1.exon7;Parent=g18920.t1
HiC_scaffold_8	AUGUSTUS	exon	134057580	134057646	.	+	.	ID=g18920.t2.exon7;Parent=g18920.t2
HiC_scaffold_8	AUGUSTUS	exon	134057580	134057646	.	+	.	ID=g18920.t3.exon7;Parent=g18920.t3
HiC_scaffold_8	AUGUSTUS	exon	134057580	134057646	.	+	.	ID=g18920.t4.exon7;Parent=g18920.t4
HiC_scaffold_8	AUGUSTUS	CDS	134057580	134057646	1.0	+	2	ID=g18920.t1.CDS7;Parent=g18920.t1
HiC_scaffold_8	AUGUSTUS	CDS	134057580	134057646	1.0	+	2	ID=g18920.t2.CDS7;Parent=g18920.t2
HiC_scaffold_8	AUGUSTUS	CDS	134057580	134057646	1.0	+	2	ID=g18920.t3.CDS7;Parent=g18920.t3
HiC_scaffold_8	AUGUSTUS	CDS	134057580	134057646	1.0	+	2	ID=g18920.t4.CDS7;Parent=g18920.t4
HiC_scaffold_8	AUGUSTUS	intron	134057647	134062112	1.0	+	.	ID=g18920.t1.intron7;Parent=g18920.t1
HiC_scaffold_8	AUGUSTUS	intron	134057647	134062112	1.0	+	.	ID=g18920.t2.intron7;Parent=g18920.t2
HiC_scaffold_8	AUGUSTUS	intron	134057647	134062112	1.0	+	.	ID=g18920.t3.intron7;Parent=g18920.t3
HiC_scaffold_8	AUGUSTUS	intron	134057647	134062112	1.0	+	.	ID=g18920.t4.intron7;Parent=g18920.t4
HiC_scaffold_8	AUGUSTUS	exon	134062113	134062137	.	+	.	ID=g18920.t1.exon8;Parent=g18920.t1
HiC_scaffold_8	AUGUSTUS	exon	134062113	134062137	.	+	.	ID=g18920.t2.exon8;Parent=g18920.t2
HiC_scaffold_8	AUGUSTUS	exon	134062113	134062137	.	+	.	ID=g18920.t3.exon8;Parent=g18920.t3
HiC_scaffold_8	AUGUSTUS	exon	134062113	134062137	.	+	.	ID=g18920.t4.exon8;Parent=g18920.t4
HiC_scaffold_8	AUGUSTUS	CDS	134062113	134062137	1.0	+	1	ID=g18920.t1.CDS8;Parent=g18920.t1
HiC_scaffold_8	AUGUSTUS	CDS	134062113	134062137	1.0	+	1	ID=g18920.t2.CDS8;Parent=g18920.t2
HiC_scaffold_8	AUGUSTUS	CDS	134062113	134062137	1.0	+	1	ID=g18920.t3.CDS8;Parent=g18920.t3
HiC_scaffold_8	AUGUSTUS	CDS	134062113	134062137	1.0	+	1	ID=g18920.t4.CDS8;Parent=g18920.t4
HiC_scaffold_8	AUGUSTUS	stop_codon	134062135	134062137	.	+	0	ID=g18920.t1.stop1;Parent=g18920.t1
HiC_scaffold_8	AUGUSTUS	stop_codon	134062135	134062137	.	+	0	ID=g18920.t2.stop1;Parent=g18920.t2
HiC_scaffold_8	AUGUSTUS	stop_codon	134062135	134062137	.	+	0	ID=g18920.t3.stop1;Parent=g18920.t3
HiC_scaffold_8	AUGUSTUS	stop_codon	134062135	134062137	.	+	0	ID=g18920.t4.stop1;Parent=g18920.t4
HiC_scaffold_8	AUGUSTUS	start_codon	134096684	134096686	.	+	0	ID=g18921.t1.start1;Parent=g18921.t1
HiC_scaffold_8	AUGUSTUS	exon	134096684	134096786	.	+	.	ID=g18921.t1.exon1;Parent=g18921.t1
HiC_scaffold_8	AUGUSTUS	CDS	134096684	134096786	1.0	+	0	ID=g18921.t1.CDS1;Parent=g18921.t1
HiC_scaffold_8	AUGUSTUS	gene	134096684	134138941	.	+	.	ID=g18921
HiC_scaffold_8	AUGUSTUS	mRNA	134096684	134138941	1.0	+	.	ID=g18921.t1;Parent=g18921;em_target=9668.ENSMPUP00000016244;em_score=463.1;em_evalue=1.2e-141;em_tcov=.;em_OGs=2C91G@1|root,2SG86@2759|Eukaryota,3A7AM@33154|Opisthokonta,3BPEC@33208|Metazoa,3D1C6@33213|Bilateria,48CUE@7711|Chordata,497MG@7742|Vertebrata,3JGCG@40674|Mammalia,3ENM3@33554|Carnivora;em_COG_cat=T;em_desc=Interleukin 15 receptor, alpha;em_max_annot_lvl=33208|Metazoa;em_Preferred_name=IL15RA;em_KEGG_ko=ko:K05074;em_KEGG_Pathway=ko04060,ko04630,ko04672,ko05166,ko05200,map04060,map04630,map04672,map05166,map05200;em_BRITE=ko00000,ko00001,ko04050,ko04090;em_PFAMs=Sushi;em_GOs=GO:0000139,GO:0002682,GO:0002684,GO:0002694,GO:0002696,GO:0003674,GO:0004888,GO:0004896,GO:0005575,GO:0005576,GO:0005615,GO:0005622,GO:0005623,GO:0005737,GO:0005768,GO:0005783,GO:0005789,GO:0005794,GO:0005886,GO:0007154,GO:0007165,GO:0007166,GO:0007259,GO:0007275,GO:0007399,GO:0008150,GO:0008283,GO:0009987,GO:0010033,GO:0010721,GO:0010975,GO:0010977,GO:0012505,GO:0012506,GO:0016020,GO:0019221,GO:0022008,GO:0023052,GO:0030154,GO:0030659,GO:0031090,GO:0031344,GO:0031345,GO:0031410,GO:0031982,GO:0031984,GO:0032501,GO:0032502,GO:0032814,GO:0032816,GO:0032823,GO:0032825,GO:0034097,GO:0035556,GO:0035723,GO:0038023,GO:0042175,GO:0042221,GO:0043226,GO:0043227,GO:0043229,GO:0043231,GO:0044421,GO:0044422,GO:0044424,GO:0044425,GO:0044431,GO:0044432,GO:0044433,GO:0044444,GO:0044446,GO:0044464,GO:0045595,GO:0045596,GO:0045597,GO:0045619,GO:0045621,GO:0045664,GO:0045665,GO:0048518,GO:0048519,GO:0048522,GO:0048523,GO:0048699,GO:0048731,GO:0048856,GO:0048869,GO:0050767,GO:0050768,GO:0050789,GO:0050793,GO:0050794,GO:0050865,GO:0050867,GO:0050896,GO:0051093,GO:0051094,GO:0051128,GO:0051129,GO:0051239,GO:0051240,GO:0051241,GO:0051249,GO:0051251,GO:0051716,GO:0051960,GO:0051961,GO:0060089,GO:0060284,GO:0065007,GO:0070672,GO:0070887,GO:0071310,GO:0071345,GO:0071350,GO:0071944,GO:0097696,GO:0097708,GO:0098588,GO:0098791,GO:0098827,GO:0120035,GO:1902105,GO:1902107,GO:1903706,GO:1903708,GO:2000026
HiC_scaffold_8	AUGUSTUS	intron	134096787	134121475	1.0	+	.	ID=g18921.t1.intron1;Parent=g18921.t1
HiC_scaffold_8	AUGUSTUS	exon	134121476	134121670	.	+	.	ID=g18921.t1.exon2;Parent=g18921.t1
HiC_scaffold_8	AUGUSTUS	CDS	134121476	134121670	1.0	+	2	ID=g18921.t1.CDS2;Parent=g18921.t1
HiC_scaffold_8	AUGUSTUS	intron	134121671	134125688	1.0	+	.	ID=g18921.t1.intron2;Parent=g18921.t1
HiC_scaffold_8	AUGUSTUS	exon	134125689	134125781	.	+	.	ID=g18921.t1.exon3;Parent=g18921.t1
HiC_scaffold_8	AUGUSTUS	CDS	134125689	134125781	1.0	+	2	ID=g18921.t1.CDS3;Parent=g18921.t1
HiC_scaffold_8	AUGUSTUS	intron	134125782	134127879	1.0	+	.	ID=g18921.t1.intron3;Parent=g18921.t1
HiC_scaffold_8	AUGUSTUS	exon	134127880	134128074	.	+	.	ID=g18921.t1.exon4;Parent=g18921.t1
HiC_scaffold_8	AUGUSTUS	CDS	134127880	134128074	1.0	+	2	ID=g18921.t1.CDS4;Parent=g18921.t1
HiC_scaffold_8	AUGUSTUS	intron	134128075	134129634	1.0	+	.	ID=g18921.t1.intron4;Parent=g18921.t1
HiC_scaffold_8	AUGUSTUS	exon	134129635	134129667	.	+	.	ID=g18921.t1.exon5;Parent=g18921.t1
HiC_scaffold_8	AUGUSTUS	CDS	134129635	134129667	1.0	+	2	ID=g18921.t1.CDS5;Parent=g18921.t1
HiC_scaffold_8	AUGUSTUS	intron	134129668	134135703	1.0	+	.	ID=g18921.t1.intron5;Parent=g18921.t1
HiC_scaffold_8	AUGUSTUS	exon	134135704	134135779	.	+	.	ID=g18921.t1.exon6;Parent=g18921.t1
HiC_scaffold_8	AUGUSTUS	CDS	134135704	134135779	1.0	+	2	ID=g18921.t1.CDS6;Parent=g18921.t1
HiC_scaffold_8	AUGUSTUS	intron	134135780	134138769	1.0	+	.	ID=g18921.t1.intron6;Parent=g18921.t1
HiC_scaffold_8	AUGUSTUS	exon	134138770	134138941	.	+	.	ID=g18921.t1.exon7;Parent=g18921.t1
HiC_scaffold_8	AUGUSTUS	CDS	134138770	134138941	1.0	+	1	ID=g18921.t1.CDS7;Parent=g18921.t1
HiC_scaffold_8	AUGUSTUS	stop_codon	134138939	134138941	.	+	0	ID=g18921.t1.stop1;Parent=g18921.t1
HiC_scaffold_8	AUGUSTUS	stop_codon	134160802	134160804	.	-	0	ID=g18922.t1.stop1;Parent=g18922.t1
HiC_scaffold_8	gmst	stop_codon	134160802	134160804	189.12559	-	0	ID=g18922.t3.stop1;Parent=g18922.t3
HiC_scaffold_8	gmst	stop_codon	134160802	134160804	207.597258	-	0	ID=g18922.t2.stop1;Parent=g18922.t2
HiC_scaffold_8	AUGUSTUS	exon	134160802	134160972	.	-	.	ID=g18922.t1.exon1;Parent=g18922.t1
HiC_scaffold_8	AUGUSTUS	CDS	134160802	134160972	1.0	-	0	ID=g18922.t1.CDS1;Parent=g18922.t1
HiC_scaffold_8	gmst	CDS	134160802	134160972	189.12559	-	0	ID=g18922.t3.CDS1;Parent=g18922.t3
HiC_scaffold_8	gmst	exon	134160802	134160972	189.12559	-	0	ID=g18922.t3.exon1;Parent=g18922.t3
HiC_scaffold_8	gmst	CDS	134160802	134160972	207.597258	-	0	ID=g18922.t2.CDS1;Parent=g18922.t2
HiC_scaffold_8	gmst	exon	134160802	134160972	207.597258	-	0	ID=g18922.t2.exon1;Parent=g18922.t2
HiC_scaffold_8	gmst	mRNA	134160802	134195805	.	-	.	ID=g18922.t2;Parent=g18922;em_target=9668.ENSMPUP00000016240;em_score=2194.2;em_evalue=0.0;em_tcov=.;em_OGs=COG0210@1|root,KOG2108@2759|Eukaryota,396PD@33154|Opisthokonta,3BHJH@33208|Metazoa,3CTGZ@33213|Bilateria,487SK@7711|Chordata,495MK@7742|Vertebrata,3JBM3@40674|Mammalia,3EEVR@33554|Carnivora;em_COG_cat=L;em_desc=F-box protein, helicase, 18;em_max_annot_lvl=33208|Metazoa;em_Preferred_name=FBXO18;em_EC=3.6.4.12;em_KEGG_ko=ko:K10300;em_BRITE=ko00000,ko01000,ko04121;em_PFAMs=AAA_19,F-box,F-box-like,UvrD-helicase,UvrD_C;em_GOs=GO:0000018,GO:0000151,GO:0000724,GO:0000725,GO:0000737,GO:0000785,GO:0001932,GO:0001934,GO:0003674,GO:0003676,GO:0003677,GO:0003678,GO:0003690,GO:0003697,GO:0003824,GO:0004386,GO:0005488,GO:0005575,GO:0005622,GO:0005623,GO:0005634,GO:0005694,GO:0006139,GO:0006259,GO:0006260,GO:0006261,GO:0006275,GO:0006281,GO:0006282,GO:0006302,GO:0006308,GO:0006310,GO:0006464,GO:0006725,GO:0006807,GO:0006950,GO:0006974,GO:0006996,GO:0008094,GO:0008150,GO:0008152,GO:0008156,GO:0008219,GO:0009056,GO:0009057,GO:0009058,GO:0009059,GO:0009607,GO:0009719,GO:0009889,GO:0009890,GO:0009892,GO:0009893,GO:0009966,GO:0009967,GO:0009987,GO:0010556,GO:0010558,GO:0010562,GO:0010569,GO:0010604,GO:0010605,GO:0010646,GO:0010647,GO:0010941,GO:0010942,GO:0015616,GO:0016043,GO:0016462,GO:0016567,GO:0016787,GO:0016817,GO:0016818,GO:0016887,GO:0017111,GO:0019005,GO:0019219,GO:0019220,GO:0019222,GO:0019439,GO:0019538,GO:0023051,GO:0023056,GO:0031297,GO:0031323,GO:0031324,GO:0031325,GO:0031326,GO:0031327,GO:0031399,GO:0031401,GO:0031461,GO:0032268,GO:0032270,GO:0032392,GO:0032446,GO:0032508,GO:0032991,GO:0033554,GO:0034641,GO:0034645,GO:0034655,GO:0035561,GO:0035562,GO:0036211,GO:0042325,GO:0042327,GO:0042623,GO:0042981,GO:0043065,GO:0043067,GO:0043068,GO:0043138,GO:0043170,GO:0043226,GO:0043227,GO:0043228,GO:0043229,GO:0043231,GO:0043232,GO:0043412,GO:0044092,GO:0044237,GO:0044238,GO:0044248,GO:0044249,GO:0044260,GO:0044265,GO:0044267,GO:0044270,GO:0044422,GO:0044424,GO:0044427,GO:0044446,GO:0044464,GO:0045005,GO:0045738,GO:0045910,GO:0045934,GO:0045937,GO:0046483,GO:0046700,GO:0048478,GO:0048518,GO:0048519,GO:0048522,GO:0048523,GO:0048583,GO:0048584,GO:0048585,GO:0050789,GO:0050794,GO:0050896,GO:0051052,GO:0051053,GO:0051098,GO:0051100,GO:0051171,GO:0051172,GO:0051173,GO:0051174,GO:0051246,GO:0051247,GO:0051276,GO:0051716,GO:0060255,GO:0065007,GO:0065009,GO:0070647,GO:0071103,GO:0071216,GO:0071495,GO:0071704,GO:0071840,GO:0072396,GO:0072402,GO:0072423,GO:0072429,GO:0080090,GO:0080134,GO:0080135,GO:0090304,GO:0090305,GO:0090329,GO:0097159,GO:0140097,GO:1901360,GO:1901361,GO:1901363,GO:1901564,GO:1901575,GO:1901576,GO:1902229,GO:1902231,GO:1902494,GO:1902531,GO:1902533,GO:1990234,GO:2000042,GO:2000104,GO:2000112,GO:2000113,GO:2000779,GO:2000780,GO:2001020,GO:2001021,GO:2001022,GO:2001233,GO:2001235,GO:2001242,GO:2001244
HiC_scaffold_8	AUGUSTUS	mRNA	134160802	134198028	0.75	-	.	ID=g18922.t1;Parent=g18922;em_target=9668.ENSMPUP00000016240;em_score=2383.9;em_evalue=0.0;em_tcov=.;em_OGs=COG0210@1|root,KOG2108@2759|Eukaryota,396PD@33154|Opisthokonta,3BHJH@33208|Metazoa,3CTGZ@33213|Bilateria,487SK@7711|Chordata,495MK@7742|Vertebrata,3JBM3@40674|Mammalia,3EEVR@33554|Carnivora;em_COG_cat=L;em_desc=F-box protein, helicase, 18;em_max_annot_lvl=33208|Metazoa;em_Preferred_name=FBXO18;em_EC=3.6.4.12;em_KEGG_ko=ko:K10300;em_BRITE=ko00000,ko01000,ko04121;em_PFAMs=AAA_19,F-box,F-box-like,UvrD-helicase,UvrD_C;em_GOs=GO:0000018,GO:0000151,GO:0000724,GO:0000725,GO:0000737,GO:0000785,GO:0001932,GO:0001934,GO:0003674,GO:0003676,GO:0003677,GO:0003678,GO:0003690,GO:0003697,GO:0003824,GO:0004386,GO:0005488,GO:0005575,GO:0005622,GO:0005623,GO:0005634,GO:0005694,GO:0006139,GO:0006259,GO:0006260,GO:0006261,GO:0006275,GO:0006281,GO:0006282,GO:0006302,GO:0006308,GO:0006310,GO:0006464,GO:0006725,GO:0006807,GO:0006950,GO:0006974,GO:0006996,GO:0008094,GO:0008150,GO:0008152,GO:0008156,GO:0008219,GO:0009056,GO:0009057,GO:0009058,GO:0009059,GO:0009607,GO:0009719,GO:0009889,GO:0009890,GO:0009892,GO:0009893,GO:0009966,GO:0009967,GO:0009987,GO:0010556,GO:0010558,GO:0010562,GO:0010569,GO:0010604,GO:0010605,GO:0010646,GO:0010647,GO:0010941,GO:0010942,GO:0015616,GO:0016043,GO:0016462,GO:0016567,GO:0016787,GO:0016817,GO:0016818,GO:0016887,GO:0017111,GO:0019005,GO:0019219,GO:0019220,GO:0019222,GO:0019439,GO:0019538,GO:0023051,GO:0023056,GO:0031297,GO:0031323,GO:0031324,GO:0031325,GO:0031326,GO:0031327,GO:0031399,GO:0031401,GO:0031461,GO:0032268,GO:0032270,GO:0032392,GO:0032446,GO:0032508,GO:0032991,GO:0033554,GO:0034641,GO:0034645,GO:0034655,GO:0035561,GO:0035562,GO:0036211,GO:0042325,GO:0042327,GO:0042623,GO:0042981,GO:0043065,GO:0043067,GO:0043068,GO:0043138,GO:0043170,GO:0043226,GO:0043227,GO:0043228,GO:0043229,GO:0043231,GO:0043232,GO:0043412,GO:0044092,GO:0044237,GO:0044238,GO:0044248,GO:0044249,GO:0044260,GO:0044265,GO:0044267,GO:0044270,GO:0044422,GO:0044424,GO:0044427,GO:0044446,GO:0044464,GO:0045005,GO:0045738,GO:0045910,GO:0045934,GO:0045937,GO:0046483,GO:0046700,GO:0048478,GO:0048518,GO:0048519,GO:0048522,GO:0048523,GO:0048583,GO:0048584,GO:0048585,GO:0050789,GO:0050794,GO:0050896,GO:0051052,GO:0051053,GO:0051098,GO:0051100,GO:0051171,GO:0051172,GO:0051173,GO:0051174,GO:0051246,GO:0051247,GO:0051276,GO:0051716,GO:0060255,GO:0065007,GO:0065009,GO:0070647,GO:0071103,GO:0071216,GO:0071495,GO:0071704,GO:0071840,GO:0072396,GO:0072402,GO:0072423,GO:0072429,GO:0080090,GO:0080134,GO:0080135,GO:0090304,GO:0090305,GO:0090329,GO:0097159,GO:0140097,GO:1901360,GO:1901361,GO:1901363,GO:1901564,GO:1901575,GO:1901576,GO:1902229,GO:1902231,GO:1902494,GO:1902531,GO:1902533,GO:1990234,GO:2000042,GO:2000104,GO:2000112,GO:2000113,GO:2000779,GO:2000780,GO:2001020,GO:2001021,GO:2001022,GO:2001233,GO:2001235,GO:2001242,GO:2001244
HiC_scaffold_8	AUGUSTUS	gene	134160802	134208468	.	-	.	ID=g18922
HiC_scaffold_8	gmst	mRNA	134160802	134208468	.	-	.	ID=g18922.t3;Parent=g18922;em_target=9668.ENSMPUP00000016240;em_score=2385.2;em_evalue=0.0;em_tcov=.;em_OGs=COG0210@1|root,KOG2108@2759|Eukaryota,396PD@33154|Opisthokonta,3BHJH@33208|Metazoa,3CTGZ@33213|Bilateria,487SK@7711|Chordata,495MK@7742|Vertebrata,3JBM3@40674|Mammalia,3EEVR@33554|Carnivora;em_COG_cat=L;em_desc=F-box protein, helicase, 18;em_max_annot_lvl=33208|Metazoa;em_Preferred_name=FBXO18;em_EC=3.6.4.12;em_KEGG_ko=ko:K10300;em_BRITE=ko00000,ko01000,ko04121;em_PFAMs=AAA_19,F-box,F-box-like,UvrD-helicase,UvrD_C;em_GOs=GO:0000018,GO:0000151,GO:0000724,GO:0000725,GO:0000737,GO:0000785,GO:0001932,GO:0001934,GO:0003674,GO:0003676,GO:0003677,GO:0003678,GO:0003690,GO:0003697,GO:0003824,GO:0004386,GO:0005488,GO:0005575,GO:0005622,GO:0005623,GO:0005634,GO:0005694,GO:0006139,GO:0006259,GO:0006260,GO:0006261,GO:0006275,GO:0006281,GO:0006282,GO:0006302,GO:0006308,GO:0006310,GO:0006464,GO:0006725,GO:0006807,GO:0006950,GO:0006974,GO:0006996,GO:0008094,GO:0008150,GO:0008152,GO:0008156,GO:0008219,GO:0009056,GO:0009057,GO:0009058,GO:0009059,GO:0009607,GO:0009719,GO:0009889,GO:0009890,GO:0009892,GO:0009893,GO:0009966,GO:0009967,GO:0009987,GO:0010556,GO:0010558,GO:0010562,GO:0010569,GO:0010604,GO:0010605,GO:0010646,GO:0010647,GO:0010941,GO:0010942,GO:0015616,GO:0016043,GO:0016462,GO:0016567,GO:0016787,GO:0016817,GO:0016818,GO:0016887,GO:0017111,GO:0019005,GO:0019219,GO:0019220,GO:0019222,GO:0019439,GO:0019538,GO:0023051,GO:0023056,GO:0031297,GO:0031323,GO:0031324,GO:0031325,GO:0031326,GO:0031327,GO:0031399,GO:0031401,GO:0031461,GO:0032268,GO:0032270,GO:0032392,GO:0032446,GO:0032508,GO:0032991,GO:0033554,GO:0034641,GO:0034645,GO:0034655,GO:0035561,GO:0035562,GO:0036211,GO:0042325,GO:0042327,GO:0042623,GO:0042981,GO:0043065,GO:0043067,GO:0043068,GO:0043138,GO:0043170,GO:0043226,GO:0043227,GO:0043228,GO:0043229,GO:0043231,GO:0043232,GO:0043412,GO:0044092,GO:0044237,GO:0044238,GO:0044248,GO:0044249,GO:0044260,GO:0044265,GO:0044267,GO:0044270,GO:0044422,GO:0044424,GO:0044427,GO:0044446,GO:0044464,GO:0045005,GO:0045738,GO:0045910,GO:0045934,GO:0045937,GO:0046483,GO:0046700,GO:0048478,GO:0048518,GO:0048519,GO:0048522,GO:0048523,GO:0048583,GO:0048584,GO:0048585,GO:0050789,GO:0050794,GO:0050896,GO:0051052,GO:0051053,GO:0051098,GO:0051100,GO:0051171,GO:0051172,GO:0051173,GO:0051174,GO:0051246,GO:0051247,GO:0051276,GO:0051716,GO:0060255,GO:0065007,GO:0065009,GO:0070647,GO:0071103,GO:0071216,GO:0071495,GO:0071704,GO:0071840,GO:0072396,GO:0072402,GO:0072423,GO:0072429,GO:0080090,GO:0080134,GO:0080135,GO:0090304,GO:0090305,GO:0090329,GO:0097159,GO:0140097,GO:1901360,GO:1901361,GO:1901363,GO:1901564,GO:1901575,GO:1901576,GO:1902229,GO:1902231,GO:1902494,GO:1902531,GO:1902533,GO:1990234,GO:2000042,GO:2000104,GO:2000112,GO:2000113,GO:2000779,GO:2000780,GO:2001020,GO:2001021,GO:2001022,GO:2001233,GO:2001235,GO:2001242,GO:2001244
HiC_scaffold_8	AUGUSTUS	intron	134160973	134161307	1.0	-	.	ID=g18922.t1.intron1;Parent=g18922.t1
HiC_scaffold_8	gmst	intron	134160973	134161307	189.12559	-	0	ID=g18922.t3.intron1;Parent=g18922.t3
HiC_scaffold_8	gmst	intron	134160973	134161307	207.597258	-	0	ID=g18922.t2.intron1;Parent=g18922.t2
HiC_scaffold_8	AUGUSTUS	exon	134161308	134161439	.	-	.	ID=g18922.t1.exon2;Parent=g18922.t1
HiC_scaffold_8	AUGUSTUS	CDS	134161308	134161439	1.0	-	0	ID=g18922.t1.CDS2;Parent=g18922.t1
HiC_scaffold_8	gmst	CDS	134161308	134161439	189.12559	-	0	ID=g18922.t3.CDS2;Parent=g18922.t3
HiC_scaffold_8	gmst	exon	134161308	134161439	189.12559	-	0	ID=g18922.t3.exon2;Parent=g18922.t3
HiC_scaffold_8	gmst	CDS	134161308	134161439	207.597258	-	0	ID=g18922.t2.CDS2;Parent=g18922.t2
HiC_scaffold_8	gmst	exon	134161308	134161439	207.597258	-	0	ID=g18922.t2.exon2;Parent=g18922.t2
HiC_scaffold_8	AUGUSTUS	intron	134161440	134173307	1.0	-	.	ID=g18922.t1.intron2;Parent=g18922.t1
HiC_scaffold_8	gmst	intron	134161440	134173307	189.12559	-	0	ID=g18922.t3.intron2;Parent=g18922.t3
HiC_scaffold_8	gmst	intron	134161440	134173307	207.597258	-	0	ID=g18922.t2.intron2;Parent=g18922.t2
HiC_scaffold_8	AUGUSTUS	exon	134173308	134173414	.	-	.	ID=g18922.t1.exon3;Parent=g18922.t1
HiC_scaffold_8	AUGUSTUS	CDS	134173308	134173414	1.0	-	2	ID=g18922.t1.CDS3;Parent=g18922.t1
HiC_scaffold_8	gmst	CDS	134173308	134173414	189.12559	-	2	ID=g18922.t3.CDS3;Parent=g18922.t3
HiC_scaffold_8	gmst	exon	134173308	134173414	189.12559	-	2	ID=g18922.t3.exon3;Parent=g18922.t3
HiC_scaffold_8	gmst	CDS	134173308	134173414	207.597258	-	2	ID=g18922.t2.CDS3;Parent=g18922.t2
HiC_scaffold_8	gmst	exon	134173308	134173414	207.597258	-	2	ID=g18922.t2.exon3;Parent=g18922.t2
HiC_scaffold_8	AUGUSTUS	intron	134173415	134175503	1.0	-	.	ID=g18922.t1.intron3;Parent=g18922.t1
HiC_scaffold_8	gmst	intron	134173415	134175503	189.12559	-	0	ID=g18922.t3.intron3;Parent=g18922.t3
HiC_scaffold_8	gmst	intron	134173415	134175503	207.597258	-	0	ID=g18922.t2.intron3;Parent=g18922.t2
HiC_scaffold_8	AUGUSTUS	exon	134175504	134175629	.	-	.	ID=g18922.t1.exon4;Parent=g18922.t1
HiC_scaffold_8	AUGUSTUS	CDS	134175504	134175629	1.0	-	2	ID=g18922.t1.CDS4;Parent=g18922.t1
HiC_scaffold_8	gmst	CDS	134175504	134175629	189.12559	-	2	ID=g18922.t3.CDS4;Parent=g18922.t3
HiC_scaffold_8	gmst	exon	134175504	134175629	189.12559	-	2	ID=g18922.t3.exon4;Parent=g18922.t3
HiC_scaffold_8	gmst	CDS	134175504	134175629	207.597258	-	2	ID=g18922.t2.CDS4;Parent=g18922.t2
HiC_scaffold_8	gmst	exon	134175504	134175629	207.597258	-	2	ID=g18922.t2.exon4;Parent=g18922.t2
HiC_scaffold_8	AUGUSTUS	intron	134175630	134176168	1.0	-	.	ID=g18922.t1.intron4;Parent=g18922.t1
HiC_scaffold_8	gmst	intron	134175630	134176168	189.12559	-	0	ID=g18922.t3.intron4;Parent=g18922.t3
HiC_scaffold_8	gmst	intron	134175630	134176168	207.597258	-	0	ID=g18922.t2.intron4;Parent=g18922.t2
HiC_scaffold_8	AUGUSTUS	exon	134176169	134176366	.	-	.	ID=g18922.t1.exon5;Parent=g18922.t1
HiC_scaffold_8	AUGUSTUS	CDS	134176169	134176366	1.0	-	2	ID=g18922.t1.CDS5;Parent=g18922.t1
HiC_scaffold_8	gmst	CDS	134176169	134176366	189.12559	-	2	ID=g18922.t3.CDS5;Parent=g18922.t3
HiC_scaffold_8	gmst	exon	134176169	134176366	189.12559	-	2	ID=g18922.t3.exon5;Parent=g18922.t3
HiC_scaffold_8	gmst	CDS	134176169	134176366	207.597258	-	2	ID=g18922.t2.CDS5;Parent=g18922.t2
HiC_scaffold_8	gmst	exon	134176169	134176366	207.597258	-	2	ID=g18922.t2.exon5;Parent=g18922.t2
HiC_scaffold_8	AUGUSTUS	intron	134176367	134176968	1.0	-	.	ID=g18922.t1.intron5;Parent=g18922.t1
HiC_scaffold_8	gmst	intron	134176367	134176968	189.12559	-	0	ID=g18922.t3.intron5;Parent=g18922.t3
HiC_scaffold_8	gmst	intron	134176367	134176968	207.597258	-	0	ID=g18922.t2.intron5;Parent=g18922.t2
HiC_scaffold_8	AUGUSTUS	exon	134176969	134177044	.	-	.	ID=g18922.t1.exon6;Parent=g18922.t1
HiC_scaffold_8	AUGUSTUS	CDS	134176969	134177044	1.0	-	0	ID=g18922.t1.CDS6;Parent=g18922.t1
HiC_scaffold_8	gmst	CDS	134176969	134177044	189.12559	-	0	ID=g18922.t3.CDS6;Parent=g18922.t3
HiC_scaffold_8	gmst	exon	134176969	134177044	189.12559	-	0	ID=g18922.t3.exon6;Parent=g18922.t3
HiC_scaffold_8	gmst	CDS	134176969	134177044	207.597258	-	0	ID=g18922.t2.CDS6;Parent=g18922.t2
HiC_scaffold_8	gmst	exon	134176969	134177044	207.597258	-	0	ID=g18922.t2.exon6;Parent=g18922.t2
HiC_scaffold_8	AUGUSTUS	intron	134177045	134178986	1.0	-	.	ID=g18922.t1.intron6;Parent=g18922.t1
HiC_scaffold_8	gmst	intron	134177045	134178986	189.12559	-	0	ID=g18922.t3.intron6;Parent=g18922.t3
HiC_scaffold_8	gmst	intron	134177045	134178986	207.597258	-	0	ID=g18922.t2.intron6;Parent=g18922.t2
HiC_scaffold_8	AUGUSTUS	exon	134178987	134179108	.	-	.	ID=g18922.t1.exon7;Parent=g18922.t1
HiC_scaffold_8	AUGUSTUS	CDS	134178987	134179108	1.0	-	2	ID=g18922.t1.CDS7;Parent=g18922.t1
HiC_scaffold_8	gmst	CDS	134178987	134179108	189.12559	-	2	ID=g18922.t3.CDS7;Parent=g18922.t3
HiC_scaffold_8	gmst	exon	134178987	134179108	189.12559	-	2	ID=g18922.t3.exon7;Parent=g18922.t3
HiC_scaffold_8	gmst	CDS	134178987	134179108	207.597258	-	2	ID=g18922.t2.CDS7;Parent=g18922.t2
HiC_scaffold_8	gmst	exon	134178987	134179108	207.597258	-	2	ID=g18922.t2.exon7;Parent=g18922.t2
HiC_scaffold_8	AUGUSTUS	intron	134179109	134179201	1.0	-	.	ID=g18922.t1.intron7;Parent=g18922.t1
HiC_scaffold_8	gmst	intron	134179109	134179201	189.12559	-	0	ID=g18922.t3.intron7;Parent=g18922.t3
HiC_scaffold_8	gmst	intron	134179109	134179201	207.597258	-	0	ID=g18922.t2.intron7;Parent=g18922.t2
HiC_scaffold_8	AUGUSTUS	exon	134179202	134179301	.	-	.	ID=g18922.t1.exon8;Parent=g18922.t1
HiC_scaffold_8	AUGUSTUS	CDS	134179202	134179301	1.0	-	0	ID=g18922.t1.CDS8;Parent=g18922.t1
HiC_scaffold_8	gmst	CDS	134179202	134179301	189.12559	-	0	ID=g18922.t3.CDS8;Parent=g18922.t3
HiC_scaffold_8	gmst	exon	134179202	134179301	189.12559	-	0	ID=g18922.t3.exon8;Parent=g18922.t3
HiC_scaffold_8	gmst	CDS	134179202	134179301	207.597258	-	0	ID=g18922.t2.CDS8;Parent=g18922.t2
HiC_scaffold_8	gmst	exon	134179202	134179301	207.597258	-	0	ID=g18922.t2.exon8;Parent=g18922.t2
HiC_scaffold_8	AUGUSTUS	intron	134179302	134181191	1.0	-	.	ID=g18922.t1.intron8;Parent=g18922.t1
HiC_scaffold_8	gmst	intron	134179302	134181191	189.12559	-	0	ID=g18922.t3.intron8;Parent=g18922.t3
HiC_scaffold_8	gmst	intron	134179302	134181191	207.597258	-	0	ID=g18922.t2.intron8;Parent=g18922.t2
HiC_scaffold_8	AUGUSTUS	exon	134181192	134181328	.	-	.	ID=g18922.t1.exon9;Parent=g18922.t1
HiC_scaffold_8	AUGUSTUS	CDS	134181192	134181328	1.0	-	2	ID=g18922.t1.CDS9;Parent=g18922.t1
HiC_scaffold_8	gmst	CDS	134181192	134181328	189.12559	-	2	ID=g18922.t3.CDS9;Parent=g18922.t3
HiC_scaffold_8	gmst	exon	134181192	134181328	189.12559	-	2	ID=g18922.t3.exon9;Parent=g18922.t3
HiC_scaffold_8	gmst	CDS	134181192	134181328	207.597258	-	2	ID=g18922.t2.CDS9;Parent=g18922.t2
HiC_scaffold_8	gmst	exon	134181192	134181328	207.597258	-	2	ID=g18922.t2.exon9;Parent=g18922.t2
HiC_scaffold_8	AUGUSTUS	intron	134181329	134182037	1.0	-	.	ID=g18922.t1.intron9;Parent=g18922.t1
HiC_scaffold_8	gmst	intron	134181329	134182037	189.12559	-	0	ID=g18922.t3.intron9;Parent=g18922.t3
HiC_scaffold_8	gmst	intron	134181329	134182037	207.597258	-	0	ID=g18922.t2.intron9;Parent=g18922.t2
HiC_scaffold_8	AUGUSTUS	exon	134182038	134182124	.	-	.	ID=g18922.t1.exon10;Parent=g18922.t1
HiC_scaffold_8	AUGUSTUS	CDS	134182038	134182124	1.0	-	2	ID=g18922.t1.CDS10;Parent=g18922.t1
HiC_scaffold_8	gmst	CDS	134182038	134182124	189.12559	-	2	ID=g18922.t3.CDS10;Parent=g18922.t3
HiC_scaffold_8	gmst	exon	134182038	134182124	189.12559	-	2	ID=g18922.t3.exon10;Parent=g18922.t3
HiC_scaffold_8	gmst	CDS	134182038	134182124	207.597258	-	2	ID=g18922.t2.CDS10;Parent=g18922.t2
HiC_scaffold_8	gmst	exon	134182038	134182124	207.597258	-	2	ID=g18922.t2.exon10;Parent=g18922.t2
HiC_scaffold_8	AUGUSTUS	intron	134182125	134182208	1.0	-	.	ID=g18922.t1.intron10;Parent=g18922.t1
HiC_scaffold_8	gmst	intron	134182125	134182208	189.12559	-	0	ID=g18922.t3.intron10;Parent=g18922.t3
HiC_scaffold_8	gmst	intron	134182125	134182208	207.597258	-	0	ID=g18922.t2.intron10;Parent=g18922.t2
HiC_scaffold_8	AUGUSTUS	exon	134182209	134182296	.	-	.	ID=g18922.t1.exon11;Parent=g18922.t1
HiC_scaffold_8	AUGUSTUS	CDS	134182209	134182296	1.0	-	0	ID=g18922.t1.CDS11;Parent=g18922.t1
HiC_scaffold_8	gmst	CDS	134182209	134182296	189.12559	-	0	ID=g18922.t3.CDS11;Parent=g18922.t3
HiC_scaffold_8	gmst	exon	134182209	134182296	189.12559	-	0	ID=g18922.t3.exon11;Parent=g18922.t3
HiC_scaffold_8	gmst	CDS	134182209	134182296	207.597258	-	0	ID=g18922.t2.CDS11;Parent=g18922.t2
HiC_scaffold_8	gmst	exon	134182209	134182296	207.597258	-	0	ID=g18922.t2.exon11;Parent=g18922.t2
HiC_scaffold_8	AUGUSTUS	intron	134182297	134182973	1.0	-	.	ID=g18922.t1.intron11;Parent=g18922.t1
HiC_scaffold_8	gmst	intron	134182297	134182973	189.12559	-	0	ID=g18922.t3.intron11;Parent=g18922.t3
HiC_scaffold_8	gmst	intron	134182297	134182973	207.597258	-	0	ID=g18922.t2.intron11;Parent=g18922.t2
HiC_scaffold_8	AUGUSTUS	exon	134182974	134183196	.	-	.	ID=g18922.t1.exon12;Parent=g18922.t1
HiC_scaffold_8	AUGUSTUS	CDS	134182974	134183196	1.0	-	1	ID=g18922.t1.CDS12;Parent=g18922.t1
HiC_scaffold_8	gmst	CDS	134182974	134183196	189.12559	-	1	ID=g18922.t3.CDS12;Parent=g18922.t3
HiC_scaffold_8	gmst	exon	134182974	134183196	189.12559	-	1	ID=g18922.t3.exon12;Parent=g18922.t3
HiC_scaffold_8	gmst	CDS	134182974	134183196	207.597258	-	1	ID=g18922.t2.CDS12;Parent=g18922.t2
HiC_scaffold_8	gmst	exon	134182974	134183196	207.597258	-	1	ID=g18922.t2.exon12;Parent=g18922.t2
HiC_scaffold_8	AUGUSTUS	intron	134183197	134183887	1.0	-	.	ID=g18922.t1.intron12;Parent=g18922.t1
HiC_scaffold_8	gmst	intron	134183197	134183887	189.12559	-	0	ID=g18922.t3.intron12;Parent=g18922.t3
HiC_scaffold_8	gmst	intron	134183197	134183887	207.597258	-	0	ID=g18922.t2.intron12;Parent=g18922.t2
HiC_scaffold_8	AUGUSTUS	exon	134183888	134184056	.	-	.	ID=g18922.t1.exon13;Parent=g18922.t1
HiC_scaffold_8	AUGUSTUS	CDS	134183888	134184056	1.0	-	2	ID=g18922.t1.CDS13;Parent=g18922.t1
HiC_scaffold_8	gmst	CDS	134183888	134184056	189.12559	-	2	ID=g18922.t3.CDS13;Parent=g18922.t3
HiC_scaffold_8	gmst	exon	134183888	134184056	189.12559	-	2	ID=g18922.t3.exon13;Parent=g18922.t3
HiC_scaffold_8	gmst	CDS	134183888	134184056	207.597258	-	2	ID=g18922.t2.CDS13;Parent=g18922.t2
HiC_scaffold_8	gmst	exon	134183888	134184056	207.597258	-	2	ID=g18922.t2.exon13;Parent=g18922.t2
HiC_scaffold_8	AUGUSTUS	intron	134184057	134186008	1.0	-	.	ID=g18922.t1.intron13;Parent=g18922.t1
HiC_scaffold_8	gmst	intron	134184057	134186008	189.12559	-	0	ID=g18922.t3.intron13;Parent=g18922.t3
HiC_scaffold_8	gmst	intron	134184057	134186008	207.597258	-	0	ID=g18922.t2.intron13;Parent=g18922.t2
HiC_scaffold_8	AUGUSTUS	exon	134186009	134186100	.	-	.	ID=g18922.t1.exon14;Parent=g18922.t1
HiC_scaffold_8	AUGUSTUS	CDS	134186009	134186100	1.0	-	1	ID=g18922.t1.CDS14;Parent=g18922.t1
HiC_scaffold_8	gmst	CDS	134186009	134186100	189.12559	-	1	ID=g18922.t3.CDS14;Parent=g18922.t3
HiC_scaffold_8	gmst	exon	134186009	134186100	189.12559	-	1	ID=g18922.t3.exon14;Parent=g18922.t3
HiC_scaffold_8	gmst	CDS	134186009	134186100	207.597258	-	1	ID=g18922.t2.CDS14;Parent=g18922.t2
HiC_scaffold_8	gmst	exon	134186009	134186100	207.597258	-	1	ID=g18922.t2.exon14;Parent=g18922.t2
HiC_scaffold_8	AUGUSTUS	intron	134186101	134186475	1.0	-	.	ID=g18922.t1.intron14;Parent=g18922.t1
HiC_scaffold_8	gmst	intron	134186101	134186475	189.12559	-	0	ID=g18922.t3.intron14;Parent=g18922.t3
HiC_scaffold_8	gmst	intron	134186101	134186475	207.597258	-	0	ID=g18922.t2.intron14;Parent=g18922.t2
HiC_scaffold_8	AUGUSTUS	exon	134186476	134186568	.	-	.	ID=g18922.t1.exon15;Parent=g18922.t1
HiC_scaffold_8	AUGUSTUS	CDS	134186476	134186568	1.0	-	1	ID=g18922.t1.CDS15;Parent=g18922.t1
HiC_scaffold_8	gmst	CDS	134186476	134186568	189.12559	-	1	ID=g18922.t3.CDS15;Parent=g18922.t3
HiC_scaffold_8	gmst	exon	134186476	134186568	189.12559	-	1	ID=g18922.t3.exon15;Parent=g18922.t3
HiC_scaffold_8	gmst	CDS	134186476	134186568	207.597258	-	1	ID=g18922.t2.CDS15;Parent=g18922.t2
HiC_scaffold_8	gmst	exon	134186476	134186568	207.597258	-	1	ID=g18922.t2.exon15;Parent=g18922.t2
HiC_scaffold_8	AUGUSTUS	intron	134186569	134188901	1.0	-	.	ID=g18922.t1.intron15;Parent=g18922.t1
HiC_scaffold_8	gmst	intron	134186569	134188901	189.12559	-	0	ID=g18922.t3.intron15;Parent=g18922.t3
HiC_scaffold_8	gmst	intron	134186569	134188901	207.597258	-	0	ID=g18922.t2.intron15;Parent=g18922.t2
HiC_scaffold_8	AUGUSTUS	exon	134188902	134189092	.	-	.	ID=g18922.t1.exon16;Parent=g18922.t1
HiC_scaffold_8	AUGUSTUS	CDS	134188902	134189092	1.0	-	0	ID=g18922.t1.CDS16;Parent=g18922.t1
HiC_scaffold_8	gmst	CDS	134188902	134189092	189.12559	-	0	ID=g18922.t3.CDS16;Parent=g18922.t3
HiC_scaffold_8	gmst	exon	134188902	134189092	189.12559	-	0	ID=g18922.t3.exon16;Parent=g18922.t3
HiC_scaffold_8	gmst	CDS	134188902	134189092	207.597258	-	0	ID=g18922.t2.CDS16;Parent=g18922.t2
HiC_scaffold_8	gmst	exon	134188902	134189092	207.597258	-	0	ID=g18922.t2.exon16;Parent=g18922.t2
HiC_scaffold_8	AUGUSTUS	intron	134189093	134190810	1.0	-	.	ID=g18922.t1.intron16;Parent=g18922.t1
HiC_scaffold_8	gmst	intron	134189093	134190810	189.12559	-	0	ID=g18922.t3.intron16;Parent=g18922.t3
HiC_scaffold_8	gmst	intron	134189093	134190810	207.597258	-	0	ID=g18922.t2.intron16;Parent=g18922.t2
HiC_scaffold_8	AUGUSTUS	exon	134190811	134190946	.	-	.	ID=g18922.t1.exon17;Parent=g18922.t1
HiC_scaffold_8	AUGUSTUS	CDS	134190811	134190946	1.0	-	1	ID=g18922.t1.CDS17;Parent=g18922.t1
HiC_scaffold_8	gmst	CDS	134190811	134190946	189.12559	-	1	ID=g18922.t3.CDS17;Parent=g18922.t3
HiC_scaffold_8	gmst	exon	134190811	134190946	189.12559	-	1	ID=g18922.t3.exon17;Parent=g18922.t3
HiC_scaffold_8	gmst	CDS	134190811	134190946	207.597258	-	1	ID=g18922.t2.CDS17;Parent=g18922.t2
HiC_scaffold_8	gmst	exon	134190811	134190946	207.597258	-	1	ID=g18922.t2.exon17;Parent=g18922.t2
HiC_scaffold_8	AUGUSTUS	intron	134190947	134191048	1.0	-	.	ID=g18922.t1.intron17;Parent=g18922.t1
HiC_scaffold_8	gmst	intron	134190947	134191048	189.12559	-	0	ID=g18922.t3.intron17;Parent=g18922.t3
HiC_scaffold_8	gmst	intron	134190947	134191048	207.597258	-	0	ID=g18922.t2.intron17;Parent=g18922.t2
HiC_scaffold_8	AUGUSTUS	exon	134191049	134191179	.	-	.	ID=g18922.t1.exon18;Parent=g18922.t1
HiC_scaffold_8	AUGUSTUS	CDS	134191049	134191179	1.0	-	0	ID=g18922.t1.CDS18;Parent=g18922.t1
HiC_scaffold_8	gmst	CDS	134191049	134191179	189.12559	-	0	ID=g18922.t3.CDS18;Parent=g18922.t3
HiC_scaffold_8	gmst	exon	134191049	134191179	189.12559	-	0	ID=g18922.t3.exon18;Parent=g18922.t3
HiC_scaffold_8	gmst	CDS	134191049	134191179	207.597258	-	0	ID=g18922.t2.CDS18;Parent=g18922.t2
HiC_scaffold_8	gmst	exon	134191049	134191179	207.597258	-	0	ID=g18922.t2.exon18;Parent=g18922.t2
HiC_scaffold_8	AUGUSTUS	intron	134191180	134195268	1.0	-	.	ID=g18922.t1.intron18;Parent=g18922.t1
HiC_scaffold_8	gmst	intron	134191180	134195268	189.12559	-	0	ID=g18922.t3.intron18;Parent=g18922.t3
HiC_scaffold_8	gmst	intron	134191180	134195268	207.597258	-	0	ID=g18922.t2.intron18;Parent=g18922.t2
HiC_scaffold_8	gmst	CDS	134195269	134195805	207.597258	-	0	ID=g18922.t2.CDS19;Parent=g18922.t2
HiC_scaffold_8	gmst	exon	134195269	134195805	207.597258	-	0	ID=g18922.t2.exon19;Parent=g18922.t2
HiC_scaffold_8	AUGUSTUS	exon	134195269	134195870	.	-	.	ID=g18922.t1.exon19;Parent=g18922.t1
HiC_scaffold_8	AUGUSTUS	CDS	134195269	134195870	1.0	-	2	ID=g18922.t1.CDS19;Parent=g18922.t1
HiC_scaffold_8	gmst	CDS	134195269	134195870	189.12559	-	2	ID=g18922.t3.CDS19;Parent=g18922.t3
HiC_scaffold_8	gmst	exon	134195269	134195870	189.12559	-	2	ID=g18922.t3.exon19;Parent=g18922.t3
HiC_scaffold_8	gmst	start_codon	134195803	134195805	207.597258	-	0	ID=g18922.t2.start1;Parent=g18922.t2
HiC_scaffold_8	AUGUSTUS	intron	134195871	134197826	1.0	-	.	ID=g18922.t1.intron19;Parent=g18922.t1
HiC_scaffold_8	gmst	intron	134195871	134197826	189.12559	-	0	ID=g18922.t3.intron19;Parent=g18922.t3
HiC_scaffold_8	gmst	CDS	134197827	134197982	189.12559	-	2	ID=g18922.t3.CDS20;Parent=g18922.t3
HiC_scaffold_8	gmst	exon	134197827	134197982	189.12559	-	2	ID=g18922.t3.exon20;Parent=g18922.t3
HiC_scaffold_8	AUGUSTUS	exon	134197827	134198028	.	-	.	ID=g18922.t1.exon20;Parent=g18922.t1
HiC_scaffold_8	AUGUSTUS	CDS	134197827	134198028	0.75	-	0	ID=g18922.t1.CDS20;Parent=g18922.t1
HiC_scaffold_8	gmst	intron	134197983	134208467	189.12559	-	0	ID=g18922.t3.intron20;Parent=g18922.t3
HiC_scaffold_8	AUGUSTUS	start_codon	134198026	134198028	.	-	0	ID=g18922.t1.start1;Parent=g18922.t1
HiC_scaffold_8	gmst	CDS	134208468	134208468	189.12559	-	0	ID=g18922.t3.CDS21;Parent=g18922.t3
HiC_scaffold_8	gmst	exon	134208468	134208468	189.12559	-	0	ID=g18922.t3.exon21;Parent=g18922.t3
HiC_scaffold_8	gmst	start_codon	134208468	134208468	189.12559	-	0	ID=g18922.t3.start1;Parent=g18922.t3
HiC_scaffold_8	AUGUSTUS	start_codon	134209341	134209343	.	+	0	ID=g18923.t1.start1;Parent=g18923.t1
HiC_scaffold_8	AUGUSTUS	exon	134209341	134209660	.	+	.	ID=g18923.t1.exon1;Parent=g18923.t1
HiC_scaffold_8	AUGUSTUS	CDS	134209341	134209660	1.0	+	0	ID=g18923.t1.CDS1;Parent=g18923.t1
HiC_scaffold_8	AUGUSTUS	gene	134209341	134218610	.	+	.	ID=g18923
HiC_scaffold_8	AUGUSTUS	mRNA	134209341	134218610	1.0	+	.	ID=g18923.t1;Parent=g18923;em_target=9707.XP_004411872.1;em_score=722.4;em_evalue=3.7e-220;em_tcov=.;em_OGs=COG0666@1|root,KOG0504@2759|Eukaryota,38FSA@33154|Opisthokonta,3BB34@33208|Metazoa,3D3K3@33213|Bilateria,4892K@7711|Chordata,497RS@7742|Vertebrata,3JBXI@40674|Mammalia,3EKGT@33554|Carnivora;em_COG_cat=S;em_desc=ankyrin repeat;em_max_annot_lvl=33208|Metazoa;em_Preferred_name=ANKRD16;em_PFAMs=Ank,Ank_2,Ank_3,Ank_4
HiC_scaffold_8	AUGUSTUS	intron	134209661	134211769	1.0	+	.	ID=g18923.t1.intron1;Parent=g18923.t1
HiC_scaffold_8	AUGUSTUS	exon	134211770	134211990	.	+	.	ID=g18923.t1.exon2;Parent=g18923.t1
HiC_scaffold_8	AUGUSTUS	CDS	134211770	134211990	1.0	+	1	ID=g18923.t1.CDS2;Parent=g18923.t1
HiC_scaffold_8	AUGUSTUS	intron	134211991	134213362	1.0	+	.	ID=g18923.t1.intron2;Parent=g18923.t1
HiC_scaffold_8	AUGUSTUS	exon	134213363	134213405	.	+	.	ID=g18923.t1.exon3;Parent=g18923.t1
HiC_scaffold_8	AUGUSTUS	CDS	134213363	134213405	1.0	+	2	ID=g18923.t1.CDS3;Parent=g18923.t1
HiC_scaffold_8	AUGUSTUS	intron	134213406	134215852	1.0	+	.	ID=g18923.t1.intron3;Parent=g18923.t1
HiC_scaffold_8	AUGUSTUS	exon	134215853	134215961	.	+	.	ID=g18923.t1.exon4;Parent=g18923.t1
HiC_scaffold_8	AUGUSTUS	CDS	134215853	134215961	1.0	+	1	ID=g18923.t1.CDS4;Parent=g18923.t1
HiC_scaffold_8	AUGUSTUS	intron	134215962	134216273	1.0	+	.	ID=g18923.t1.intron4;Parent=g18923.t1
HiC_scaffold_8	AUGUSTUS	exon	134216274	134216435	.	+	.	ID=g18923.t1.exon5;Parent=g18923.t1
HiC_scaffold_8	AUGUSTUS	CDS	134216274	134216435	1.0	+	0	ID=g18923.t1.CDS5;Parent=g18923.t1
HiC_scaffold_8	AUGUSTUS	intron	134216436	134217269	1.0	+	.	ID=g18923.t1.intron5;Parent=g18923.t1
HiC_scaffold_8	AUGUSTUS	exon	134217270	134217348	.	+	.	ID=g18923.t1.exon6;Parent=g18923.t1
HiC_scaffold_8	AUGUSTUS	CDS	134217270	134217348	1.0	+	0	ID=g18923.t1.CDS6;Parent=g18923.t1
HiC_scaffold_8	AUGUSTUS	intron	134217349	134218452	1.0	+	.	ID=g18923.t1.intron6;Parent=g18923.t1
HiC_scaffold_8	AUGUSTUS	exon	134218453	134218610	.	+	.	ID=g18923.t1.exon7;Parent=g18923.t1
HiC_scaffold_8	AUGUSTUS	CDS	134218453	134218610	1.0	+	2	ID=g18923.t1.CDS7;Parent=g18923.t1
HiC_scaffold_8	AUGUSTUS	stop_codon	134218608	134218610	.	+	0	ID=g18923.t1.stop1;Parent=g18923.t1
HiC_scaffold_8	gmst	stop_codon	134228205	134228207	15.728504	-	0	ID=g18924.t1.stop1;Parent=g18924.t1
HiC_scaffold_8	gmst	gene	134228205	134228642	.	-	.	ID=g18924
HiC_scaffold_8	gmst	mRNA	134228205	134228642	.	-	.	ID=g18924.t1;Parent=g18924
HiC_scaffold_8	gmst	CDS	134228205	134228642	15.728504	-	0	ID=g18924.t1.CDS1;Parent=g18924.t1
HiC_scaffold_8	gmst	exon	134228205	134228642	15.728504	-	0	ID=g18924.t1.exon1;Parent=g18924.t1
HiC_scaffold_8	gmst	start_codon	134228640	134228642	15.728504	-	0	ID=g18924.t1.start1;Parent=g18924.t1
HiC_scaffold_8	AUGUSTUS	start_codon	134253018	134253020	.	+	0	ID=g18925.t1.start1;Parent=g18925.t1
HiC_scaffold_8	AUGUSTUS	exon	134253018	134253062	.	+	.	ID=g18925.t1.exon1;Parent=g18925.t1
HiC_scaffold_8	AUGUSTUS	CDS	134253018	134253062	1.0	+	0	ID=g18925.t1.CDS1;Parent=g18925.t1
HiC_scaffold_8	AUGUSTUS	gene	134253018	134281186	.	+	.	ID=g18925
HiC_scaffold_8	AUGUSTUS	mRNA	134253018	134281186	1.0	+	.	ID=g18925.t1;Parent=g18925;em_target=9713.XP_006734826.1;em_score=1005.4;em_evalue=1.8e-305;em_tcov=.;em_OGs=COG5044@1|root,KOG1439@2759|Eukaryota,38CZK@33154|Opisthokonta,3BC03@33208|Metazoa,3CURQ@33213|Bilateria,48186@7711|Chordata,48YNG@7742|Vertebrata,3J6UB@40674|Mammalia,3EK61@33554|Carnivora;em_COG_cat=O;em_desc=Regulates the GDP GTP exchange reaction of most RAB proteins by inhibiting the dissociation of GDP from them, and the subsequent binding of GTP;em_max_annot_lvl=33208|Metazoa;em_Preferred_name=GDI2;em_KEGG_ko=ko:K17255;em_BRITE=ko00000,ko04147;em_PFAMs=GDI;em_GOs=GO:0000323,GO:0001775,GO:0002252,GO:0002263,GO:0002274,GO:0002275,GO:0002283,GO:0002366,GO:0002376,GO:0002443,GO:0002444,GO:0002446,GO:0003674,GO:0005092,GO:0005093,GO:0005096,GO:0005488,GO:0005515,GO:0005575,GO:0005576,GO:0005622,GO:0005623,GO:0005737,GO:0005764,GO:0005766,GO:0005773,GO:0005775,GO:0005794,GO:0005829,GO:0006810,GO:0006887,GO:0006955,GO:0007154,GO:0007165,GO:0007264,GO:0008047,GO:0008104,GO:0008150,GO:0009966,GO:0009987,GO:0010646,GO:0012505,GO:0015031,GO:0015833,GO:0016020,GO:0016192,GO:0019899,GO:0023051,GO:0023052,GO:0030141,GO:0030234,GO:0030695,GO:0031267,GO:0031410,GO:0031974,GO:0031982,GO:0031983,GO:0032940,GO:0033036,GO:0034774,GO:0035556,GO:0035578,GO:0036230,GO:0042119,GO:0042582,GO:0042886,GO:0043085,GO:0043087,GO:0043209,GO:0043226,GO:0043227,GO:0043229,GO:0043231,GO:0043233,GO:0043299,GO:0043312,GO:0043547,GO:0044093,GO:0044422,GO:0044424,GO:0044433,GO:0044437,GO:0044444,GO:0044446,GO:0044464,GO:0045055,GO:0045184,GO:0045321,GO:0046903,GO:0048583,GO:0050789,GO:0050790,GO:0050794,GO:0050896,GO:0051020,GO:0051056,GO:0051179,GO:0051234,GO:0051336,GO:0051345,GO:0051716,GO:0060205,GO:0060589,GO:0065007,GO:0065009,GO:0070013,GO:0071702,GO:0071705,GO:0097708,GO:0098772,GO:0099503,GO:1902531
HiC_scaffold_8	AUGUSTUS	intron	134253063	134261842	1.0	+	.	ID=g18925.t1.intron1;Parent=g18925.t1
HiC_scaffold_8	AUGUSTUS	exon	134261843	134261950	.	+	.	ID=g18925.t1.exon2;Parent=g18925.t1
HiC_scaffold_8	AUGUSTUS	CDS	134261843	134261950	1.0	+	0	ID=g18925.t1.CDS2;Parent=g18925.t1
HiC_scaffold_8	AUGUSTUS	intron	134261951	134263588	1.0	+	.	ID=g18925.t1.intron2;Parent=g18925.t1
HiC_scaffold_8	AUGUSTUS	exon	134263589	134263688	.	+	.	ID=g18925.t1.exon3;Parent=g18925.t1
HiC_scaffold_8	AUGUSTUS	CDS	134263589	134263688	1.0	+	0	ID=g18925.t1.CDS3;Parent=g18925.t1
HiC_scaffold_8	AUGUSTUS	intron	134263689	134266975	1.0	+	.	ID=g18925.t1.intron3;Parent=g18925.t1
HiC_scaffold_8	AUGUSTUS	exon	134266976	134267110	.	+	.	ID=g18925.t1.exon4;Parent=g18925.t1
HiC_scaffold_8	AUGUSTUS	CDS	134266976	134267110	1.0	+	2	ID=g18925.t1.CDS4;Parent=g18925.t1
HiC_scaffold_8	AUGUSTUS	intron	134267111	134273088	1.0	+	.	ID=g18925.t1.intron4;Parent=g18925.t1
HiC_scaffold_8	AUGUSTUS	exon	134273089	134273287	.	+	.	ID=g18925.t1.exon5;Parent=g18925.t1
HiC_scaffold_8	AUGUSTUS	CDS	134273089	134273287	1.0	+	2	ID=g18925.t1.CDS5;Parent=g18925.t1
HiC_scaffold_8	AUGUSTUS	intron	134273288	134273518	1.0	+	.	ID=g18925.t1.intron5;Parent=g18925.t1
HiC_scaffold_8	AUGUSTUS	exon	134273519	134273650	.	+	.	ID=g18925.t1.exon6;Parent=g18925.t1
HiC_scaffold_8	AUGUSTUS	CDS	134273519	134273650	1.0	+	1	ID=g18925.t1.CDS6;Parent=g18925.t1
HiC_scaffold_8	AUGUSTUS	intron	134273651	134278122	1.0	+	.	ID=g18925.t1.intron6;Parent=g18925.t1
HiC_scaffold_8	AUGUSTUS	exon	134278123	134278222	.	+	.	ID=g18925.t1.exon7;Parent=g18925.t1
HiC_scaffold_8	AUGUSTUS	CDS	134278123	134278222	1.0	+	1	ID=g18925.t1.CDS7;Parent=g18925.t1
HiC_scaffold_8	AUGUSTUS	intron	134278223	134279313	1.0	+	.	ID=g18925.t1.intron7;Parent=g18925.t1
HiC_scaffold_8	AUGUSTUS	exon	134279314	134279485	.	+	.	ID=g18925.t1.exon8;Parent=g18925.t1
HiC_scaffold_8	AUGUSTUS	CDS	134279314	134279485	1.0	+	0	ID=g18925.t1.CDS8;Parent=g18925.t1
HiC_scaffold_8	AUGUSTUS	intron	134279486	134280611	1.0	+	.	ID=g18925.t1.intron8;Parent=g18925.t1
HiC_scaffold_8	AUGUSTUS	exon	134280612	134280756	.	+	.	ID=g18925.t1.exon9;Parent=g18925.t1
HiC_scaffold_8	AUGUSTUS	CDS	134280612	134280756	1.0	+	2	ID=g18925.t1.CDS9;Parent=g18925.t1
HiC_scaffold_8	AUGUSTUS	intron	134280757	134280899	1.0	+	.	ID=g18925.t1.intron9;Parent=g18925.t1
HiC_scaffold_8	AUGUSTUS	exon	134280900	134280954	.	+	.	ID=g18925.t1.exon10;Parent=g18925.t1
HiC_scaffold_8	AUGUSTUS	CDS	134280900	134280954	1.0	+	1	ID=g18925.t1.CDS10;Parent=g18925.t1
HiC_scaffold_8	AUGUSTUS	intron	134280955	134281039	1.0	+	.	ID=g18925.t1.intron10;Parent=g18925.t1
HiC_scaffold_8	AUGUSTUS	exon	134281040	134281186	.	+	.	ID=g18925.t1.exon11;Parent=g18925.t1
HiC_scaffold_8	AUGUSTUS	CDS	134281040	134281186	1.0	+	0	ID=g18925.t1.CDS11;Parent=g18925.t1
HiC_scaffold_8	AUGUSTUS	stop_codon	134281184	134281186	.	+	0	ID=g18925.t1.stop1;Parent=g18925.t1
HiC_scaffold_8	AUGUSTUS	stop_codon	134283906	134283908	.	-	0	ID=g18926.t2.stop1;Parent=g18926.t2
HiC_scaffold_8	AUGUSTUS	stop_codon	134283906	134283908	.	-	0	ID=g18926.t3.stop1;Parent=g18926.t3
HiC_scaffold_8	gmst	stop_codon	134283906	134283908	439.631804	-	0	ID=g18926.t1.stop1;Parent=g18926.t1
HiC_scaffold_8	AUGUSTUS	exon	134283906	134284024	.	-	.	ID=g18926.t2.exon1;Parent=g18926.t2
HiC_scaffold_8	AUGUSTUS	exon	134283906	134284024	.	-	.	ID=g18926.t3.exon1;Parent=g18926.t3
HiC_scaffold_8	AUGUSTUS	CDS	134283906	134284024	1.0	-	2	ID=g18926.t2.CDS1;Parent=g18926.t2
HiC_scaffold_8	AUGUSTUS	CDS	134283906	134284024	1.0	-	2	ID=g18926.t3.CDS1;Parent=g18926.t3
HiC_scaffold_8	gmst	CDS	134283906	134284024	439.631804	-	2	ID=g18926.t1.CDS1;Parent=g18926.t1
HiC_scaffold_8	gmst	exon	134283906	134284024	439.631804	-	2	ID=g18926.t1.exon1;Parent=g18926.t1
HiC_scaffold_8	gmst	mRNA	134283906	134321362	.	-	.	ID=g18926.t1;Parent=g18926;em_target=9668.ENSMPUP00000016231;em_score=4842.0;em_evalue=0.0;em_tcov=.;em_OGs=28NCU@1|root,2RJQA@2759|Eukaryota,38HU7@33154|Opisthokonta,3BFGS@33208|Metazoa,3D3UK@33213|Bilateria,47Z9U@7711|Chordata,4956S@7742|Vertebrata,3J7ST@40674|Mammalia,3EFCM@33554|Carnivora;em_COG_cat=S;em_desc=Family with sequence similarity 208 member B;em_max_annot_lvl=33208|Metazoa;em_Preferred_name=FAM208B;em_PFAMs=DUF3699,DUF3715
HiC_scaffold_8	gmst	gene	134283906	134347449	.	-	.	ID=g18926
HiC_scaffold_8	AUGUSTUS	mRNA	134283906	134347449	.	-	.	ID=g18926.t2;Parent=g18926;em_target=9668.ENSMPUP00000016231;em_score=5347.0;em_evalue=0.0;em_tcov=.;em_OGs=28NCU@1|root,2RJQA@2759|Eukaryota,38HU7@33154|Opisthokonta,3BFGS@33208|Metazoa,3D3UK@33213|Bilateria,47Z9U@7711|Chordata,4956S@7742|Vertebrata,3J7ST@40674|Mammalia,3EFCM@33554|Carnivora;em_COG_cat=S;em_desc=Family with sequence similarity 208 member B;em_max_annot_lvl=33208|Metazoa;em_Preferred_name=FAM208B;em_PFAMs=DUF3699,DUF3715
HiC_scaffold_8	AUGUSTUS	mRNA	134283906	134347449	.	-	.	ID=g18926.t3;Parent=g18926;em_target=9668.ENSMPUP00000016231;em_score=5207.8;em_evalue=0.0;em_tcov=.;em_OGs=28NCU@1|root,2RJQA@2759|Eukaryota,38HU7@33154|Opisthokonta,3BFGS@33208|Metazoa,3D3UK@33213|Bilateria,47Z9U@7711|Chordata,4956S@7742|Vertebrata,3J7ST@40674|Mammalia,3EFCM@33554|Carnivora;em_COG_cat=S;em_desc=Family with sequence similarity 208 member B;em_max_annot_lvl=33208|Metazoa;em_Preferred_name=FAM208B;em_PFAMs=DUF3699,DUF3715
HiC_scaffold_8	AUGUSTUS	intron	134284025	134284466	1.0	-	.	ID=g18926.t2.intron1;Parent=g18926.t2
HiC_scaffold_8	AUGUSTUS	intron	134284025	134284466	1.0	-	.	ID=g18926.t3.intron1;Parent=g18926.t3
HiC_scaffold_8	gmst	intron	134284025	134284466	439.631804	-	0	ID=g18926.t1.intron1;Parent=g18926.t1
HiC_scaffold_8	AUGUSTUS	exon	134284467	134284648	.	-	.	ID=g18926.t2.exon2;Parent=g18926.t2
HiC_scaffold_8	AUGUSTUS	exon	134284467	134284648	.	-	.	ID=g18926.t3.exon2;Parent=g18926.t3
HiC_scaffold_8	AUGUSTUS	CDS	134284467	134284648	1.0	-	1	ID=g18926.t2.CDS2;Parent=g18926.t2
HiC_scaffold_8	AUGUSTUS	CDS	134284467	134284648	1.0	-	1	ID=g18926.t3.CDS2;Parent=g18926.t3
HiC_scaffold_8	gmst	CDS	134284467	134284648	439.631804	-	1	ID=g18926.t1.CDS2;Parent=g18926.t1
HiC_scaffold_8	gmst	exon	134284467	134284648	439.631804	-	1	ID=g18926.t1.exon2;Parent=g18926.t1
HiC_scaffold_8	AUGUSTUS	intron	134284649	134286895	1.0	-	.	ID=g18926.t2.intron2;Parent=g18926.t2
HiC_scaffold_8	AUGUSTUS	intron	134284649	134286895	1.0	-	.	ID=g18926.t3.intron2;Parent=g18926.t3
HiC_scaffold_8	gmst	intron	134284649	134286895	439.631804	-	0	ID=g18926.t1.intron2;Parent=g18926.t1
HiC_scaffold_8	AUGUSTUS	exon	134286896	134287001	.	-	.	ID=g18926.t2.exon3;Parent=g18926.t2
HiC_scaffold_8	AUGUSTUS	exon	134286896	134287001	.	-	.	ID=g18926.t3.exon3;Parent=g18926.t3
HiC_scaffold_8	AUGUSTUS	CDS	134286896	134287001	1.0	-	2	ID=g18926.t2.CDS3;Parent=g18926.t2
HiC_scaffold_8	AUGUSTUS	CDS	134286896	134287001	1.0	-	2	ID=g18926.t3.CDS3;Parent=g18926.t3
HiC_scaffold_8	gmst	CDS	134286896	134287001	439.631804	-	2	ID=g18926.t1.CDS3;Parent=g18926.t1
HiC_scaffold_8	gmst	exon	134286896	134287001	439.631804	-	2	ID=g18926.t1.exon3;Parent=g18926.t1
HiC_scaffold_8	AUGUSTUS	intron	134287002	134287761	1.0	-	.	ID=g18926.t2.intron3;Parent=g18926.t2
HiC_scaffold_8	AUGUSTUS	intron	134287002	134287761	1.0	-	.	ID=g18926.t3.intron3;Parent=g18926.t3
HiC_scaffold_8	gmst	intron	134287002	134287761	439.631804	-	0	ID=g18926.t1.intron3;Parent=g18926.t1
HiC_scaffold_8	AUGUSTUS	exon	134287762	134287915	.	-	.	ID=g18926.t2.exon4;Parent=g18926.t2
HiC_scaffold_8	AUGUSTUS	exon	134287762	134287915	.	-	.	ID=g18926.t3.exon4;Parent=g18926.t3
HiC_scaffold_8	AUGUSTUS	CDS	134287762	134287915	1.0	-	0	ID=g18926.t2.CDS4;Parent=g18926.t2
HiC_scaffold_8	AUGUSTUS	CDS	134287762	134287915	1.0	-	0	ID=g18926.t3.CDS4;Parent=g18926.t3
HiC_scaffold_8	gmst	CDS	134287762	134287915	439.631804	-	0	ID=g18926.t1.CDS4;Parent=g18926.t1
HiC_scaffold_8	gmst	exon	134287762	134287915	439.631804	-	0	ID=g18926.t1.exon4;Parent=g18926.t1
HiC_scaffold_8	AUGUSTUS	intron	134287916	134288515	1.0	-	.	ID=g18926.t2.intron4;Parent=g18926.t2
HiC_scaffold_8	AUGUSTUS	intron	134287916	134288515	1.0	-	.	ID=g18926.t3.intron4;Parent=g18926.t3
HiC_scaffold_8	gmst	intron	134287916	134288515	439.631804	-	0	ID=g18926.t1.intron4;Parent=g18926.t1
HiC_scaffold_8	AUGUSTUS	exon	134288516	134288641	.	-	.	ID=g18926.t2.exon5;Parent=g18926.t2
HiC_scaffold_8	AUGUSTUS	exon	134288516	134288641	.	-	.	ID=g18926.t3.exon5;Parent=g18926.t3
HiC_scaffold_8	AUGUSTUS	CDS	134288516	134288641	1.0	-	0	ID=g18926.t2.CDS5;Parent=g18926.t2
HiC_scaffold_8	AUGUSTUS	CDS	134288516	134288641	1.0	-	0	ID=g18926.t3.CDS5;Parent=g18926.t3
HiC_scaffold_8	gmst	CDS	134288516	134288641	439.631804	-	0	ID=g18926.t1.CDS5;Parent=g18926.t1
HiC_scaffold_8	gmst	exon	134288516	134288641	439.631804	-	0	ID=g18926.t1.exon5;Parent=g18926.t1
HiC_scaffold_8	AUGUSTUS	intron	134288642	134294520	1.0	-	.	ID=g18926.t2.intron5;Parent=g18926.t2
HiC_scaffold_8	AUGUSTUS	intron	134288642	134294520	1.0	-	.	ID=g18926.t3.intron5;Parent=g18926.t3
HiC_scaffold_8	gmst	intron	134288642	134294520	439.631804	-	0	ID=g18926.t1.intron5;Parent=g18926.t1
HiC_scaffold_8	AUGUSTUS	exon	134294521	134298387	.	-	.	ID=g18926.t2.exon6;Parent=g18926.t2
HiC_scaffold_8	AUGUSTUS	exon	134294521	134298387	.	-	.	ID=g18926.t3.exon6;Parent=g18926.t3
HiC_scaffold_8	AUGUSTUS	CDS	134294521	134298387	0.9	-	0	ID=g18926.t2.CDS6;Parent=g18926.t2
HiC_scaffold_8	AUGUSTUS	CDS	134294521	134298387	0.9	-	0	ID=g18926.t3.CDS6;Parent=g18926.t3
HiC_scaffold_8	gmst	CDS	134294521	134298387	439.631804	-	0	ID=g18926.t1.CDS6;Parent=g18926.t1
HiC_scaffold_8	gmst	exon	134294521	134298387	439.631804	-	0	ID=g18926.t1.exon6;Parent=g18926.t1
HiC_scaffold_8	AUGUSTUS	intron	134298388	134301168	1.0	-	.	ID=g18926.t2.intron6;Parent=g18926.t2
HiC_scaffold_8	AUGUSTUS	intron	134298388	134301168	1.0	-	.	ID=g18926.t3.intron6;Parent=g18926.t3
HiC_scaffold_8	gmst	intron	134298388	134301168	439.631804	-	0	ID=g18926.t1.intron6;Parent=g18926.t1
HiC_scaffold_8	AUGUSTUS	exon	134301169	134301598	.	-	.	ID=g18926.t2.exon7;Parent=g18926.t2
HiC_scaffold_8	AUGUSTUS	exon	134301169	134301598	.	-	.	ID=g18926.t3.exon7;Parent=g18926.t3
HiC_scaffold_8	AUGUSTUS	CDS	134301169	134301598	1.0	-	1	ID=g18926.t2.CDS7;Parent=g18926.t2
HiC_scaffold_8	AUGUSTUS	CDS	134301169	134301598	1.0	-	1	ID=g18926.t3.CDS7;Parent=g18926.t3
HiC_scaffold_8	gmst	CDS	134301169	134301598	439.631804	-	1	ID=g18926.t1.CDS7;Parent=g18926.t1
HiC_scaffold_8	gmst	exon	134301169	134301598	439.631804	-	1	ID=g18926.t1.exon7;Parent=g18926.t1
HiC_scaffold_8	AUGUSTUS	intron	134301599	134303207	1.0	-	.	ID=g18926.t2.intron7;Parent=g18926.t2
HiC_scaffold_8	AUGUSTUS	intron	134301599	134303207	1.0	-	.	ID=g18926.t3.intron7;Parent=g18926.t3
HiC_scaffold_8	gmst	intron	134301599	134303207	439.631804	-	0	ID=g18926.t1.intron7;Parent=g18926.t1
HiC_scaffold_8	AUGUSTUS	exon	134303208	134304090	.	-	.	ID=g18926.t2.exon8;Parent=g18926.t2
HiC_scaffold_8	AUGUSTUS	exon	134303208	134304090	.	-	.	ID=g18926.t3.exon8;Parent=g18926.t3
HiC_scaffold_8	AUGUSTUS	CDS	134303208	134304090	1.0	-	2	ID=g18926.t2.CDS8;Parent=g18926.t2
HiC_scaffold_8	AUGUSTUS	CDS	134303208	134304090	1.0	-	2	ID=g18926.t3.CDS8;Parent=g18926.t3
HiC_scaffold_8	gmst	CDS	134303208	134304090	439.631804	-	2	ID=g18926.t1.CDS8;Parent=g18926.t1
HiC_scaffold_8	gmst	exon	134303208	134304090	439.631804	-	2	ID=g18926.t1.exon8;Parent=g18926.t1
HiC_scaffold_8	AUGUSTUS	intron	134304091	134307287	1.0	-	.	ID=g18926.t2.intron8;Parent=g18926.t2
HiC_scaffold_8	AUGUSTUS	intron	134304091	134307287	1.0	-	.	ID=g18926.t3.intron8;Parent=g18926.t3
HiC_scaffold_8	gmst	intron	134304091	134307287	439.631804	-	0	ID=g18926.t1.intron8;Parent=g18926.t1
HiC_scaffold_8	AUGUSTUS	exon	134307288	134307530	.	-	.	ID=g18926.t2.exon9;Parent=g18926.t2
HiC_scaffold_8	AUGUSTUS	exon	134307288	134307530	.	-	.	ID=g18926.t3.exon9;Parent=g18926.t3
HiC_scaffold_8	AUGUSTUS	CDS	134307288	134307530	1.0	-	2	ID=g18926.t2.CDS9;Parent=g18926.t2
HiC_scaffold_8	AUGUSTUS	CDS	134307288	134307530	1.0	-	2	ID=g18926.t3.CDS9;Parent=g18926.t3
HiC_scaffold_8	gmst	CDS	134307288	134307530	439.631804	-	2	ID=g18926.t1.CDS9;Parent=g18926.t1
HiC_scaffold_8	gmst	exon	134307288	134307530	439.631804	-	2	ID=g18926.t1.exon9;Parent=g18926.t1
HiC_scaffold_8	AUGUSTUS	intron	134307531	134311119	1.0	-	.	ID=g18926.t2.intron9;Parent=g18926.t2
HiC_scaffold_8	AUGUSTUS	intron	134307531	134311119	1.0	-	.	ID=g18926.t3.intron9;Parent=g18926.t3
HiC_scaffold_8	gmst	intron	134307531	134311119	439.631804	-	0	ID=g18926.t1.intron9;Parent=g18926.t1
HiC_scaffold_8	AUGUSTUS	exon	134311120	134311839	.	-	.	ID=g18926.t2.exon10;Parent=g18926.t2
HiC_scaffold_8	AUGUSTUS	exon	134311120	134311839	.	-	.	ID=g18926.t3.exon10;Parent=g18926.t3
HiC_scaffold_8	AUGUSTUS	CDS	134311120	134311839	1.0	-	2	ID=g18926.t2.CDS10;Parent=g18926.t2
HiC_scaffold_8	AUGUSTUS	CDS	134311120	134311839	1.0	-	2	ID=g18926.t3.CDS10;Parent=g18926.t3
HiC_scaffold_8	gmst	CDS	134311120	134311839	439.631804	-	2	ID=g18926.t1.CDS10;Parent=g18926.t1
HiC_scaffold_8	gmst	exon	134311120	134311839	439.631804	-	2	ID=g18926.t1.exon10;Parent=g18926.t1
HiC_scaffold_8	AUGUSTUS	intron	134311840	134314755	1.0	-	.	ID=g18926.t2.intron10;Parent=g18926.t2
HiC_scaffold_8	AUGUSTUS	intron	134311840	134314755	1.0	-	.	ID=g18926.t3.intron10;Parent=g18926.t3
HiC_scaffold_8	gmst	intron	134311840	134314755	439.631804	-	0	ID=g18926.t1.intron10;Parent=g18926.t1
HiC_scaffold_8	AUGUSTUS	exon	134314756	134314818	.	-	.	ID=g18926.t2.exon11;Parent=g18926.t2
HiC_scaffold_8	AUGUSTUS	exon	134314756	134314818	.	-	.	ID=g18926.t3.exon11;Parent=g18926.t3
HiC_scaffold_8	AUGUSTUS	CDS	134314756	134314818	1.0	-	2	ID=g18926.t2.CDS11;Parent=g18926.t2
HiC_scaffold_8	AUGUSTUS	CDS	134314756	134314818	1.0	-	2	ID=g18926.t3.CDS11;Parent=g18926.t3
HiC_scaffold_8	gmst	CDS	134314756	134314818	439.631804	-	2	ID=g18926.t1.CDS11;Parent=g18926.t1
HiC_scaffold_8	gmst	exon	134314756	134314818	439.631804	-	2	ID=g18926.t1.exon11;Parent=g18926.t1
HiC_scaffold_8	AUGUSTUS	intron	134314819	134314915	1.0	-	.	ID=g18926.t2.intron11;Parent=g18926.t2
HiC_scaffold_8	AUGUSTUS	intron	134314819	134314915	1.0	-	.	ID=g18926.t3.intron11;Parent=g18926.t3
HiC_scaffold_8	gmst	intron	134314819	134314915	439.631804	-	0	ID=g18926.t1.intron11;Parent=g18926.t1
HiC_scaffold_8	AUGUSTUS	exon	134314916	134314988	.	-	.	ID=g18926.t2.exon12;Parent=g18926.t2
HiC_scaffold_8	AUGUSTUS	exon	134314916	134314988	.	-	.	ID=g18926.t3.exon12;Parent=g18926.t3
HiC_scaffold_8	AUGUSTUS	CDS	134314916	134314988	1.0	-	0	ID=g18926.t2.CDS12;Parent=g18926.t2
HiC_scaffold_8	AUGUSTUS	CDS	134314916	134314988	1.0	-	0	ID=g18926.t3.CDS12;Parent=g18926.t3
HiC_scaffold_8	gmst	CDS	134314916	134314988	439.631804	-	0	ID=g18926.t1.CDS12;Parent=g18926.t1
HiC_scaffold_8	gmst	exon	134314916	134314988	439.631804	-	0	ID=g18926.t1.exon12;Parent=g18926.t1
HiC_scaffold_8	AUGUSTUS	intron	134314989	134318296	1.0	-	.	ID=g18926.t2.intron12;Parent=g18926.t2
HiC_scaffold_8	AUGUSTUS	intron	134314989	134318296	1.0	-	.	ID=g18926.t3.intron12;Parent=g18926.t3
HiC_scaffold_8	gmst	intron	134314989	134318296	439.631804	-	0	ID=g18926.t1.intron12;Parent=g18926.t1
HiC_scaffold_8	AUGUSTUS	exon	134318297	134318400	.	-	.	ID=g18926.t2.exon13;Parent=g18926.t2
HiC_scaffold_8	AUGUSTUS	exon	134318297	134318400	.	-	.	ID=g18926.t3.exon13;Parent=g18926.t3
HiC_scaffold_8	AUGUSTUS	CDS	134318297	134318400	1.0	-	2	ID=g18926.t2.CDS13;Parent=g18926.t2
HiC_scaffold_8	AUGUSTUS	CDS	134318297	134318400	1.0	-	2	ID=g18926.t3.CDS13;Parent=g18926.t3
HiC_scaffold_8	gmst	CDS	134318297	134318400	439.631804	-	2	ID=g18926.t1.CDS13;Parent=g18926.t1
HiC_scaffold_8	gmst	exon	134318297	134318400	439.631804	-	2	ID=g18926.t1.exon13;Parent=g18926.t1
HiC_scaffold_8	AUGUSTUS	intron	134318401	134319059	1.0	-	.	ID=g18926.t2.intron13;Parent=g18926.t2
HiC_scaffold_8	AUGUSTUS	intron	134318401	134319059	1.0	-	.	ID=g18926.t3.intron13;Parent=g18926.t3
HiC_scaffold_8	gmst	intron	134318401	134319059	439.631804	-	0	ID=g18926.t1.intron13;Parent=g18926.t1
HiC_scaffold_8	AUGUSTUS	exon	134319060	134319160	.	-	.	ID=g18926.t2.exon14;Parent=g18926.t2
HiC_scaffold_8	AUGUSTUS	exon	134319060	134319160	.	-	.	ID=g18926.t3.exon14;Parent=g18926.t3
HiC_scaffold_8	AUGUSTUS	CDS	134319060	134319160	1.0	-	1	ID=g18926.t2.CDS14;Parent=g18926.t2
HiC_scaffold_8	AUGUSTUS	CDS	134319060	134319160	1.0	-	1	ID=g18926.t3.CDS14;Parent=g18926.t3
HiC_scaffold_8	gmst	CDS	134319060	134319160	439.631804	-	1	ID=g18926.t1.CDS14;Parent=g18926.t1
HiC_scaffold_8	gmst	exon	134319060	134319160	439.631804	-	1	ID=g18926.t1.exon14;Parent=g18926.t1
HiC_scaffold_8	AUGUSTUS	intron	134319161	134321047	1.0	-	.	ID=g18926.t2.intron14;Parent=g18926.t2
HiC_scaffold_8	AUGUSTUS	intron	134319161	134321047	1.0	-	.	ID=g18926.t3.intron14;Parent=g18926.t3
HiC_scaffold_8	gmst	intron	134319161	134321047	439.631804	-	0	ID=g18926.t1.intron14;Parent=g18926.t1
HiC_scaffold_8	AUGUSTUS	exon	134321048	134321147	.	-	.	ID=g18926.t2.exon15;Parent=g18926.t2
HiC_scaffold_8	AUGUSTUS	exon	134321048	134321147	.	-	.	ID=g18926.t3.exon15;Parent=g18926.t3
HiC_scaffold_8	AUGUSTUS	CDS	134321048	134321147	1.0	-	2	ID=g18926.t2.CDS15;Parent=g18926.t2
HiC_scaffold_8	AUGUSTUS	CDS	134321048	134321147	1.0	-	2	ID=g18926.t3.CDS15;Parent=g18926.t3
HiC_scaffold_8	gmst	CDS	134321048	134321147	439.631804	-	2	ID=g18926.t1.CDS15;Parent=g18926.t1
HiC_scaffold_8	gmst	exon	134321048	134321147	439.631804	-	2	ID=g18926.t1.exon15;Parent=g18926.t1
HiC_scaffold_8	AUGUSTUS	intron	134321148	134321237	1.0	-	.	ID=g18926.t2.intron15;Parent=g18926.t2
HiC_scaffold_8	AUGUSTUS	intron	134321148	134321237	1.0	-	.	ID=g18926.t3.intron15;Parent=g18926.t3
HiC_scaffold_8	gmst	intron	134321148	134321237	439.631804	-	0	ID=g18926.t1.intron15;Parent=g18926.t1
HiC_scaffold_8	AUGUSTUS	exon	134321238	134321257	.	-	.	ID=g18926.t2.exon16;Parent=g18926.t2
HiC_scaffold_8	AUGUSTUS	exon	134321238	134321257	.	-	.	ID=g18926.t3.exon16;Parent=g18926.t3
HiC_scaffold_8	AUGUSTUS	CDS	134321238	134321257	1.0	-	1	ID=g18926.t2.CDS16;Parent=g18926.t2
HiC_scaffold_8	AUGUSTUS	CDS	134321238	134321257	1.0	-	1	ID=g18926.t3.CDS16;Parent=g18926.t3
HiC_scaffold_8	gmst	CDS	134321238	134321257	439.631804	-	1	ID=g18926.t1.CDS16;Parent=g18926.t1
HiC_scaffold_8	gmst	exon	134321238	134321257	439.631804	-	1	ID=g18926.t1.exon16;Parent=g18926.t1
HiC_scaffold_8	AUGUSTUS	intron	134321258	134321336	1.0	-	.	ID=g18926.t2.intron16;Parent=g18926.t2
HiC_scaffold_8	AUGUSTUS	intron	134321258	134321336	1.0	-	.	ID=g18926.t3.intron16;Parent=g18926.t3
HiC_scaffold_8	gmst	intron	134321258	134321336	439.631804	-	0	ID=g18926.t1.intron16;Parent=g18926.t1
HiC_scaffold_8	gmst	CDS	134321337	134321362	439.631804	-	0	ID=g18926.t1.CDS17;Parent=g18926.t1
HiC_scaffold_8	gmst	exon	134321337	134321362	439.631804	-	0	ID=g18926.t1.exon17;Parent=g18926.t1
HiC_scaffold_8	AUGUSTUS	exon	134321337	134321461	.	-	.	ID=g18926.t2.exon17;Parent=g18926.t2
HiC_scaffold_8	AUGUSTUS	exon	134321337	134321461	.	-	.	ID=g18926.t3.exon17;Parent=g18926.t3
HiC_scaffold_8	AUGUSTUS	CDS	134321337	134321461	1.0	-	0	ID=g18926.t2.CDS17;Parent=g18926.t2
HiC_scaffold_8	AUGUSTUS	CDS	134321337	134321461	1.0	-	0	ID=g18926.t3.CDS17;Parent=g18926.t3
HiC_scaffold_8	gmst	start_codon	134321360	134321362	439.631804	-	0	ID=g18926.t1.start1;Parent=g18926.t1
HiC_scaffold_8	AUGUSTUS	intron	134321462	134321609	1.0	-	.	ID=g18926.t2.intron17;Parent=g18926.t2
HiC_scaffold_8	AUGUSTUS	intron	134321462	134323647	0.97	-	.	ID=g18926.t3.intron17;Parent=g18926.t3
HiC_scaffold_8	AUGUSTUS	exon	134321610	134321747	.	-	.	ID=g18926.t2.exon18;Parent=g18926.t2
HiC_scaffold_8	AUGUSTUS	CDS	134321610	134321747	1.0	-	0	ID=g18926.t2.CDS18;Parent=g18926.t2
HiC_scaffold_8	AUGUSTUS	intron	134321748	134323647	1.0	-	.	ID=g18926.t2.intron18;Parent=g18926.t2
HiC_scaffold_8	AUGUSTUS	exon	134323648	134323739	.	-	.	ID=g18926.t2.exon19;Parent=g18926.t2
HiC_scaffold_8	AUGUSTUS	exon	134323648	134323739	.	-	.	ID=g18926.t3.exon18;Parent=g18926.t3
HiC_scaffold_8	AUGUSTUS	CDS	134323648	134323739	1.0	-	2	ID=g18926.t2.CDS19;Parent=g18926.t2
HiC_scaffold_8	AUGUSTUS	CDS	134323648	134323739	1.0	-	2	ID=g18926.t3.CDS18;Parent=g18926.t3
HiC_scaffold_8	AUGUSTUS	intron	134323740	134327092	1.0	-	.	ID=g18926.t2.intron19;Parent=g18926.t2
HiC_scaffold_8	AUGUSTUS	intron	134323740	134327092	1.0	-	.	ID=g18926.t3.intron18;Parent=g18926.t3
HiC_scaffold_8	AUGUSTUS	exon	134327093	134327165	.	-	.	ID=g18926.t2.exon20;Parent=g18926.t2
HiC_scaffold_8	AUGUSTUS	exon	134327093	134327165	.	-	.	ID=g18926.t3.exon19;Parent=g18926.t3
HiC_scaffold_8	AUGUSTUS	CDS	134327093	134327165	1.0	-	0	ID=g18926.t2.CDS20;Parent=g18926.t2
HiC_scaffold_8	AUGUSTUS	CDS	134327093	134327165	1.0	-	0	ID=g18926.t3.CDS19;Parent=g18926.t3
HiC_scaffold_8	AUGUSTUS	intron	134327166	134328200	1.0	-	.	ID=g18926.t2.intron20;Parent=g18926.t2
HiC_scaffold_8	AUGUSTUS	intron	134327166	134328200	1.0	-	.	ID=g18926.t3.intron19;Parent=g18926.t3
HiC_scaffold_8	AUGUSTUS	exon	134328201	134328296	.	-	.	ID=g18926.t2.exon21;Parent=g18926.t2
HiC_scaffold_8	AUGUSTUS	exon	134328201	134328296	.	-	.	ID=g18926.t3.exon20;Parent=g18926.t3
HiC_scaffold_8	AUGUSTUS	CDS	134328201	134328296	1.0	-	0	ID=g18926.t2.CDS21;Parent=g18926.t2
HiC_scaffold_8	AUGUSTUS	CDS	134328201	134328296	1.0	-	0	ID=g18926.t3.CDS20;Parent=g18926.t3
HiC_scaffold_8	AUGUSTUS	intron	134328297	134328582	0.99	-	.	ID=g18926.t3.intron20;Parent=g18926.t3
HiC_scaffold_8	AUGUSTUS	intron	134328297	134328582	1.0	-	.	ID=g18926.t2.intron21;Parent=g18926.t2
HiC_scaffold_8	AUGUSTUS	exon	134328583	134328728	.	-	.	ID=g18926.t2.exon22;Parent=g18926.t2
HiC_scaffold_8	AUGUSTUS	exon	134328583	134328728	.	-	.	ID=g18926.t3.exon21;Parent=g18926.t3
HiC_scaffold_8	AUGUSTUS	CDS	134328583	134328728	0.99	-	2	ID=g18926.t3.CDS21;Parent=g18926.t3
HiC_scaffold_8	AUGUSTUS	CDS	134328583	134328728	1.0	-	2	ID=g18926.t2.CDS22;Parent=g18926.t2
HiC_scaffold_8	AUGUSTUS	intron	134328729	134332911	0.99	-	.	ID=g18926.t3.intron21;Parent=g18926.t3
HiC_scaffold_8	AUGUSTUS	intron	134328729	134332911	1.0	-	.	ID=g18926.t2.intron22;Parent=g18926.t2
HiC_scaffold_8	AUGUSTUS	exon	134332912	134333045	.	-	.	ID=g18926.t2.exon23;Parent=g18926.t2
HiC_scaffold_8	AUGUSTUS	exon	134332912	134333045	.	-	.	ID=g18926.t3.exon22;Parent=g18926.t3
HiC_scaffold_8	AUGUSTUS	CDS	134332912	134333045	0.97	-	1	ID=g18926.t3.CDS22;Parent=g18926.t3
HiC_scaffold_8	AUGUSTUS	CDS	134332912	134333045	0.98	-	1	ID=g18926.t2.CDS23;Parent=g18926.t2
HiC_scaffold_8	AUGUSTUS	intron	134333046	134347444	0.27	-	.	ID=g18926.t3.intron22;Parent=g18926.t3
HiC_scaffold_8	AUGUSTUS	intron	134333046	134347444	0.4	-	.	ID=g18926.t2.intron23;Parent=g18926.t2
HiC_scaffold_8	AUGUSTUS	exon	134347445	134347449	.	-	.	ID=g18926.t2.exon24;Parent=g18926.t2
HiC_scaffold_8	AUGUSTUS	exon	134347445	134347449	.	-	.	ID=g18926.t3.exon23;Parent=g18926.t3
HiC_scaffold_8	AUGUSTUS	CDS	134347445	134347449	0.27	-	0	ID=g18926.t3.CDS23;Parent=g18926.t3
HiC_scaffold_8	AUGUSTUS	CDS	134347445	134347449	0.4	-	0	ID=g18926.t2.CDS24;Parent=g18926.t2
HiC_scaffold_8	AUGUSTUS	start_codon	134347447	134347449	.	-	0	ID=g18926.t2.start1;Parent=g18926.t2
HiC_scaffold_8	AUGUSTUS	start_codon	134347447	134347449	.	-	0	ID=g18926.t3.start1;Parent=g18926.t3
HiC_scaffold_8	AUGUSTUS	start_codon	134397355	134397357	.	+	0	ID=g18927.t1.start1;Parent=g18927.t1
HiC_scaffold_8	AUGUSTUS	exon	134397355	134397397	.	+	.	ID=g18927.t1.exon1;Parent=g18927.t1
HiC_scaffold_8	AUGUSTUS	CDS	134397355	134397397	1.0	+	0	ID=g18927.t1.CDS1;Parent=g18927.t1
HiC_scaffold_8	AUGUSTUS	gene	134397355	134414737	.	+	.	ID=g18927
HiC_scaffold_8	AUGUSTUS	mRNA	134397355	134414737	1.0	+	.	ID=g18927.t1;Parent=g18927;em_target=9707.XP_004411876.1;em_score=618.4;em_evalue=5.4e-189;em_tcov=.;em_OGs=COG0666@1|root,KOG0504@2759|Eukaryota,38FBG@33154|Opisthokonta,3B9J6@33208|Metazoa,3CTQ0@33213|Bilateria,482B9@7711|Chordata,494QB@7742|Vertebrata,3J5PE@40674|Mammalia,3EKQ1@33554|Carnivora;em_COG_cat=S;em_desc=Ankyrin repeat and SOCS box;em_max_annot_lvl=33208|Metazoa;em_Preferred_name=ASB13;em_KEGG_ko=ko:K10327,ko:K10335;em_BRITE=ko00000,ko04121;em_PFAMs=Ank,Ank_2,Ank_4,Ank_5,SOCS_box;em_GOs=GO:0005575,GO:0005622,GO:0005623,GO:0005737,GO:0005829,GO:0006464,GO:0006807,GO:0008150,GO:0008152,GO:0009987,GO:0019538,GO:0036211,GO:0043170,GO:0043412,GO:0043687,GO:0044237,GO:0044238,GO:0044260,GO:0044267,GO:0044424,GO:0044444,GO:0044464,GO:0071704,GO:1901564
HiC_scaffold_8	AUGUSTUS	intron	134397398	134403486	1.0	+	.	ID=g18927.t1.intron1;Parent=g18927.t1
HiC_scaffold_8	AUGUSTUS	exon	134403487	134403674	.	+	.	ID=g18927.t1.exon2;Parent=g18927.t1
HiC_scaffold_8	AUGUSTUS	CDS	134403487	134403674	1.0	+	2	ID=g18927.t1.CDS2;Parent=g18927.t1
HiC_scaffold_8	AUGUSTUS	intron	134403675	134404835	1.0	+	.	ID=g18927.t1.intron2;Parent=g18927.t1
HiC_scaffold_8	AUGUSTUS	exon	134404836	134404986	.	+	.	ID=g18927.t1.exon3;Parent=g18927.t1
HiC_scaffold_8	AUGUSTUS	CDS	134404836	134404986	1.0	+	0	ID=g18927.t1.CDS3;Parent=g18927.t1
HiC_scaffold_8	AUGUSTUS	intron	134404987	134407155	1.0	+	.	ID=g18927.t1.intron3;Parent=g18927.t1
HiC_scaffold_8	AUGUSTUS	exon	134407156	134407290	.	+	.	ID=g18927.t1.exon4;Parent=g18927.t1
HiC_scaffold_8	AUGUSTUS	CDS	134407156	134407290	1.0	+	2	ID=g18927.t1.CDS4;Parent=g18927.t1
HiC_scaffold_8	AUGUSTUS	intron	134407291	134412872	1.0	+	.	ID=g18927.t1.intron4;Parent=g18927.t1
HiC_scaffold_8	AUGUSTUS	exon	134412873	134413064	.	+	.	ID=g18927.t1.exon5;Parent=g18927.t1
HiC_scaffold_8	AUGUSTUS	CDS	134412873	134413064	1.0	+	2	ID=g18927.t1.CDS5;Parent=g18927.t1
HiC_scaffold_8	AUGUSTUS	intron	134413065	134414609	1.0	+	.	ID=g18927.t1.intron5;Parent=g18927.t1
HiC_scaffold_8	AUGUSTUS	exon	134414610	134414737	.	+	.	ID=g18927.t1.exon6;Parent=g18927.t1
HiC_scaffold_8	AUGUSTUS	CDS	134414610	134414737	1.0	+	2	ID=g18927.t1.CDS6;Parent=g18927.t1
HiC_scaffold_8	AUGUSTUS	stop_codon	134414735	134414737	.	+	0	ID=g18927.t1.stop1;Parent=g18927.t1
HiC_scaffold_8	AUGUSTUS	stop_codon	134518216	134518218	.	-	0	ID=g18928.t1.stop1;Parent=g18928.t1
HiC_scaffold_8	AUGUSTUS	gene	134518216	134518665	.	-	.	ID=g18928
HiC_scaffold_8	AUGUSTUS	exon	134518216	134518665	.	-	.	ID=g18928.t1.exon1;Parent=g18928.t1
HiC_scaffold_8	AUGUSTUS	mRNA	134518216	134518665	1.0	-	.	ID=g18928.t1;Parent=g18928;em_target=9739.XP_004311487.1;em_score=430.9;em_evalue=1.4e-132;em_tcov=.;em_OGs=COG5126@1|root,KOG0027@2759|Eukaryota,38ETU@33154|Opisthokonta,3BAEQ@33208|Metazoa,3CUJJ@33213|Bilateria,481VF@7711|Chordata,48WHI@7742|Vertebrata,3JBHU@40674|Mammalia,4J0FP@91561|Cetartiodactyla;em_COG_cat=T;em_desc=calmodulin;em_max_annot_lvl=33208|Metazoa;em_PFAMs=EF-hand_1,EF-hand_5,EF-hand_7,EF-hand_8;em_Preferred_name=CALML3;em_KEGG_ko=ko:K02183;em_KEGG_Pathway=ko04014,ko04015,ko04016,ko04020,ko04022,ko04024,ko04070,ko04114,ko04218,ko04261,ko04270,ko04371,ko04626,ko04713,ko04720,ko04722,ko04728,ko04740,ko04744,ko04745,ko04750,ko04910,ko04912,ko04915,ko04916,ko04921,ko04922,ko04924,ko04925,ko04970,ko04971,ko05010,ko05031,ko05034,ko05133,ko05152,ko05167,ko05200,ko05214,ko05418,map04014,map04015,map04016,map04020,map04022,map04024,map04070,map04114,map04218,map04261,map04270,map04371,map04626,map04713,map04720,map04722,map04728,map04740,map04744,map04745,map04750,map04910,map04912,map04915,map04916,map04921,map04922,map04924,map04925,map04970,map04971,map05010,map05031,map05034,map05133,map05152,map05167,map05200,map05214,map05418;em_BRITE=ko00000,ko00001,ko01009,ko03036,ko04131,ko04147
HiC_scaffold_8	AUGUSTUS	CDS	134518216	134518665	1.0	-	0	ID=g18928.t1.CDS1;Parent=g18928.t1
HiC_scaffold_8	AUGUSTUS	start_codon	134518663	134518665	.	-	0	ID=g18928.t1.start1;Parent=g18928.t1
HiC_scaffold_8	AUGUSTUS	start_codon	134536536	134536538	.	+	0	ID=g18929.t1.start1;Parent=g18929.t1
HiC_scaffold_8	AUGUSTUS	gene	134536536	134536985	.	+	.	ID=g18929
HiC_scaffold_8	AUGUSTUS	exon	134536536	134536985	.	+	.	ID=g18929.t1.exon1;Parent=g18929.t1
HiC_scaffold_8	AUGUSTUS	mRNA	134536536	134536985	1.0	+	.	ID=g18929.t1;Parent=g18929;em_target=9668.ENSMPUP00000019445;em_score=283.6;em_evalue=6.6e-88;em_tcov=.;em_OGs=COG5126@1|root,KOG0027@2759|Eukaryota,3AKPJ@33154|Opisthokonta,3C0R0@33208|Metazoa,3D94Y@33213|Bilateria,48EZH@7711|Chordata,49BRT@7742|Vertebrata,3JH6F@40674|Mammalia,3EVG0@33554|Carnivora;em_COG_cat=T;em_desc=Calmodulin-like 5;em_max_annot_lvl=33208|Metazoa;em_Preferred_name=CALML5;em_KEGG_ko=ko:K02183;em_KEGG_Pathway=ko04014,ko04015,ko04016,ko04020,ko04022,ko04024,ko04070,ko04114,ko04218,ko04261,ko04270,ko04371,ko04626,ko04713,ko04720,ko04722,ko04728,ko04740,ko04744,ko04745,ko04750,ko04910,ko04912,ko04915,ko04916,ko04921,ko04922,ko04924,ko04925,ko04970,ko04971,ko05010,ko05031,ko05034,ko05133,ko05152,ko05167,ko05200,ko05214,ko05418,map04014,map04015,map04016,map04020,map04022,map04024,map04070,map04114,map04218,map04261,map04270,map04371,map04626,map04713,map04720,map04722,map04728,map04740,map04744,map04745,map04750,map04910,map04912,map04915,map04916,map04921,map04922,map04924,map04925,map04970,map04971,map05010,map05031,map05034,map05133,map05152,map05167,map05200,map05214,map05418;em_BRITE=ko00000,ko00001,ko01009,ko03036,ko04131,ko04147;em_PFAMs=EF-hand_1,EF-hand_5;em_GOs=GO:0001775,GO:0002252,GO:0002263,GO:0002274,GO:0002275,GO:0002283,GO:0002366,GO:0002376,GO:0002443,GO:0002444,GO:0002446,GO:0003674,GO:0005488,GO:0005509,GO:0005575,GO:0005576,GO:0005622,GO:0005623,GO:0005737,GO:0006810,GO:0006887,GO:0006955,GO:0007154,GO:0007165,GO:0008150,GO:0008544,GO:0009888,GO:0009987,GO:0010033,GO:0012505,GO:0016192,GO:0023052,GO:0030141,GO:0031410,GO:0031974,GO:0031982,GO:0032502,GO:0032940,GO:0034097,GO:0036230,GO:0042119,GO:0042221,GO:0043167,GO:0043169,GO:0043226,GO:0043227,GO:0043229,GO:0043233,GO:0043299,GO:0043312,GO:0044422,GO:0044424,GO:0044433,GO:0044444,GO:0044446,GO:0044464,GO:0045055,GO:0045321,GO:0046872,GO:0046903,GO:0048856,GO:0050789,GO:0050794,GO:0050896,GO:0051179,GO:0051234,GO:0051716,GO:0065007,GO:0070013,GO:0070887,GO:0071310,GO:0071345,GO:0097708,GO:0099503,GO:0101002,GO:1904813,GO:1990823,GO:1990830
HiC_scaffold_8	AUGUSTUS	CDS	134536536	134536985	1.0	+	0	ID=g18929.t1.CDS1;Parent=g18929.t1
HiC_scaffold_8	AUGUSTUS	stop_codon	134536983	134536985	.	+	0	ID=g18929.t1.stop1;Parent=g18929.t1
HiC_scaffold_8	gmst	start_codon	134549741	134549743	72.007683	+	0	ID=g18930.t1.start1;Parent=g18930.t1
HiC_scaffold_8	gmst	gene	134549741	134550823	.	+	.	ID=g18930
HiC_scaffold_8	gmst	mRNA	134549741	134550823	.	+	.	ID=g18930.t1;Parent=g18930
HiC_scaffold_8	gmst	CDS	134549741	134550823	72.007683	+	0	ID=g18930.t1.CDS1;Parent=g18930.t1
HiC_scaffold_8	gmst	exon	134549741	134550823	72.007683	+	0	ID=g18930.t1.exon1;Parent=g18930.t1
HiC_scaffold_8	gmst	stop_codon	134550821	134550823	72.007683	+	0	ID=g18930.t1.stop1;Parent=g18930.t1
HiC_scaffold_8	AUGUSTUS	stop_codon	134558651	134558653	.	-	0	ID=g18931.t1.stop1;Parent=g18931.t1
HiC_scaffold_8	gmst	stop_codon	134558651	134558653	187.552802	-	0	ID=g18931.t2.stop1;Parent=g18931.t2
HiC_scaffold_8	AUGUSTUS	exon	134558651	134559057	.	-	.	ID=g18931.t1.exon1;Parent=g18931.t1
HiC_scaffold_8	AUGUSTUS	CDS	134558651	134559057	1.0	-	2	ID=g18931.t1.CDS1;Parent=g18931.t1
HiC_scaffold_8	gmst	CDS	134558651	134559057	187.552802	-	2	ID=g18931.t2.CDS1;Parent=g18931.t2
HiC_scaffold_8	gmst	exon	134558651	134559057	187.552802	-	2	ID=g18931.t2.exon1;Parent=g18931.t2
HiC_scaffold_8	AUGUSTUS	mRNA	134558651	134570002	0.97	-	.	ID=g18931.t1;Parent=g18931;em_target=29073.XP_008703621.1;em_score=1182.6;em_evalue=0.0;em_tcov=.;em_OGs=COG5422@1|root,KOG4305@2759|Eukaryota,38CXM@33154|Opisthokonta,3BEYI@33208|Metazoa,3CTA1@33213|Bilateria,483Z7@7711|Chordata,48YU3@7742|Vertebrata,3J3IW@40674|Mammalia,3EGFU@33554|Carnivora;em_COG_cat=T;em_desc=Neuroepithelial cell-transforming gene 1 protein;em_max_annot_lvl=33208|Metazoa;em_Preferred_name=NET1;em_KEGG_ko=ko:K20683;em_BRITE=ko00000,ko04131;em_PFAMs=PH,PH_13,PH_5,RhoGEF;em_GOs=GO:0000302,GO:0001558,GO:0003674,GO:0005085,GO:0005088,GO:0005089,GO:0005488,GO:0005515,GO:0005575,GO:0005622,GO:0005623,GO:0005634,GO:0005737,GO:0005829,GO:0005886,GO:0006928,GO:0006950,GO:0006979,GO:0007154,GO:0007165,GO:0007186,GO:0008150,GO:0009314,GO:0009628,GO:0009636,GO:0009966,GO:0009987,GO:0010035,GO:0010212,GO:0010646,GO:0010720,GO:0010769,GO:0010770,GO:0010810,GO:0010811,GO:0010941,GO:0010942,GO:0014812,GO:0016020,GO:0016477,GO:0017016,GO:0017048,GO:0017049,GO:0019899,GO:0022603,GO:0022604,GO:0023051,GO:0023052,GO:0030155,GO:0031267,GO:0033554,GO:0034599,GO:0034614,GO:0035690,GO:0040008,GO:0040011,GO:0042221,GO:0042493,GO:0042542,GO:0042981,GO:0043065,GO:0043067,GO:0043068,GO:0043085,GO:0043087,GO:0043226,GO:0043227,GO:0043229,GO:0043231,GO:0043547,GO:0044093,GO:0044424,GO:0044444,GO:0044464,GO:0045595,GO:0045597,GO:0045785,GO:0046677,GO:0048518,GO:0048522,GO:0048583,GO:0048870,GO:0050789,GO:0050790,GO:0050793,GO:0050794,GO:0050896,GO:0051020,GO:0051056,GO:0051094,GO:0051128,GO:0051130,GO:0051179,GO:0051336,GO:0051345,GO:0051451,GO:0051674,GO:0051716,GO:0060284,GO:0065007,GO:0065009,GO:0070301,GO:0070887,GO:0071214,GO:0071236,GO:0071478,GO:0071479,GO:0071944,GO:0097237,GO:0098772,GO:0104004,GO:1900024,GO:1900026,GO:1901700,GO:1901701,GO:1902531
HiC_scaffold_8	AUGUSTUS	gene	134558651	134616247	.	-	.	ID=g18931
HiC_scaffold_8	gmst	mRNA	134558651	134616247	.	-	.	ID=g18931.t2;Parent=g18931;em_target=9707.XP_004411878.1;em_score=1289.5;em_evalue=0.0;em_tcov=.;em_OGs=COG5422@1|root,KOG4305@2759|Eukaryota,38CXM@33154|Opisthokonta,3BEYI@33208|Metazoa,3CTA1@33213|Bilateria,483Z7@7711|Chordata,48YU3@7742|Vertebrata,3J3IW@40674|Mammalia,3EGFU@33554|Carnivora;em_COG_cat=T;em_desc=Neuroepithelial cell-transforming gene 1 protein;em_max_annot_lvl=33208|Metazoa;em_Preferred_name=NET1;em_KEGG_ko=ko:K20683;em_BRITE=ko00000,ko04131;em_PFAMs=PH,PH_13,PH_5,RhoGEF;em_GOs=GO:0000302,GO:0001558,GO:0003674,GO:0005085,GO:0005088,GO:0005089,GO:0005488,GO:0005515,GO:0005575,GO:0005622,GO:0005623,GO:0005634,GO:0005737,GO:0005829,GO:0005886,GO:0006928,GO:0006950,GO:0006979,GO:0007154,GO:0007165,GO:0007186,GO:0008150,GO:0009314,GO:0009628,GO:0009636,GO:0009966,GO:0009987,GO:0010035,GO:0010212,GO:0010646,GO:0010720,GO:0010769,GO:0010770,GO:0010810,GO:0010811,GO:0010941,GO:0010942,GO:0014812,GO:0016020,GO:0016477,GO:0017016,GO:0017048,GO:0017049,GO:0019899,GO:0022603,GO:0022604,GO:0023051,GO:0023052,GO:0030155,GO:0031267,GO:0033554,GO:0034599,GO:0034614,GO:0035690,GO:0040008,GO:0040011,GO:0042221,GO:0042493,GO:0042542,GO:0042981,GO:0043065,GO:0043067,GO:0043068,GO:0043085,GO:0043087,GO:0043226,GO:0043227,GO:0043229,GO:0043231,GO:0043547,GO:0044093,GO:0044424,GO:0044444,GO:0044464,GO:0045595,GO:0045597,GO:0045785,GO:0046677,GO:0048518,GO:0048522,GO:0048583,GO:0048870,GO:0050789,GO:0050790,GO:0050793,GO:0050794,GO:0050896,GO:0051020,GO:0051056,GO:0051094,GO:0051128,GO:0051130,GO:0051179,GO:0051336,GO:0051345,GO:0051451,GO:0051674,GO:0051716,GO:0060284,GO:0065007,GO:0065009,GO:0070301,GO:0070887,GO:0071214,GO:0071236,GO:0071478,GO:0071479,GO:0071944,GO:0097237,GO:0098772,GO:0104004,GO:1900024,GO:1900026,GO:1901700,GO:1901701,GO:1902531
HiC_scaffold_8	AUGUSTUS	intron	134559058	134559401	1.0	-	.	ID=g18931.t1.intron1;Parent=g18931.t1
HiC_scaffold_8	gmst	intron	134559058	134559401	187.552802	-	0	ID=g18931.t2.intron1;Parent=g18931.t2
HiC_scaffold_8	AUGUSTUS	exon	134559402	134559588	.	-	.	ID=g18931.t1.exon2;Parent=g18931.t1
HiC_scaffold_8	AUGUSTUS	CDS	134559402	134559588	1.0	-	0	ID=g18931.t1.CDS2;Parent=g18931.t1
HiC_scaffold_8	gmst	CDS	134559402	134559588	187.552802	-	0	ID=g18931.t2.CDS2;Parent=g18931.t2
HiC_scaffold_8	gmst	exon	134559402	134559588	187.552802	-	0	ID=g18931.t2.exon2;Parent=g18931.t2
HiC_scaffold_8	AUGUSTUS	intron	134559589	134560904	1.0	-	.	ID=g18931.t1.intron2;Parent=g18931.t1
HiC_scaffold_8	gmst	intron	134559589	134560904	187.552802	-	0	ID=g18931.t2.intron2;Parent=g18931.t2
HiC_scaffold_8	AUGUSTUS	exon	134560905	134561075	.	-	.	ID=g18931.t1.exon3;Parent=g18931.t1
HiC_scaffold_8	AUGUSTUS	CDS	134560905	134561075	1.0	-	0	ID=g18931.t1.CDS3;Parent=g18931.t1
HiC_scaffold_8	gmst	CDS	134560905	134561075	187.552802	-	0	ID=g18931.t2.CDS3;Parent=g18931.t2
HiC_scaffold_8	gmst	exon	134560905	134561075	187.552802	-	0	ID=g18931.t2.exon3;Parent=g18931.t2
HiC_scaffold_8	AUGUSTUS	intron	134561076	134561507	1.0	-	.	ID=g18931.t1.intron3;Parent=g18931.t1
HiC_scaffold_8	gmst	intron	134561076	134561507	187.552802	-	0	ID=g18931.t2.intron3;Parent=g18931.t2
HiC_scaffold_8	AUGUSTUS	exon	134561508	134561765	.	-	.	ID=g18931.t1.exon4;Parent=g18931.t1
HiC_scaffold_8	AUGUSTUS	CDS	134561508	134561765	1.0	-	0	ID=g18931.t1.CDS4;Parent=g18931.t1
HiC_scaffold_8	gmst	CDS	134561508	134561765	187.552802	-	0	ID=g18931.t2.CDS4;Parent=g18931.t2
HiC_scaffold_8	gmst	exon	134561508	134561765	187.552802	-	0	ID=g18931.t2.exon4;Parent=g18931.t2
HiC_scaffold_8	AUGUSTUS	intron	134561766	134562352	1.0	-	.	ID=g18931.t1.intron4;Parent=g18931.t1
HiC_scaffold_8	gmst	intron	134561766	134562352	187.552802	-	0	ID=g18931.t2.intron4;Parent=g18931.t2
HiC_scaffold_8	AUGUSTUS	exon	134562353	134562429	.	-	.	ID=g18931.t1.exon5;Parent=g18931.t1
HiC_scaffold_8	AUGUSTUS	CDS	134562353	134562429	1.0	-	2	ID=g18931.t1.CDS5;Parent=g18931.t1
HiC_scaffold_8	gmst	CDS	134562353	134562429	187.552802	-	2	ID=g18931.t2.CDS5;Parent=g18931.t2
HiC_scaffold_8	gmst	exon	134562353	134562429	187.552802	-	2	ID=g18931.t2.exon5;Parent=g18931.t2
HiC_scaffold_8	AUGUSTUS	intron	134562430	134562819	1.0	-	.	ID=g18931.t1.intron5;Parent=g18931.t1
HiC_scaffold_8	gmst	intron	134562430	134562819	187.552802	-	0	ID=g18931.t2.intron5;Parent=g18931.t2
HiC_scaffold_8	AUGUSTUS	exon	134562820	134562916	.	-	.	ID=g18931.t1.exon6;Parent=g18931.t1
HiC_scaffold_8	AUGUSTUS	CDS	134562820	134562916	1.0	-	0	ID=g18931.t1.CDS6;Parent=g18931.t1
HiC_scaffold_8	gmst	CDS	134562820	134562916	187.552802	-	0	ID=g18931.t2.CDS6;Parent=g18931.t2
HiC_scaffold_8	gmst	exon	134562820	134562916	187.552802	-	0	ID=g18931.t2.exon6;Parent=g18931.t2
HiC_scaffold_8	AUGUSTUS	intron	134562917	134563174	1.0	-	.	ID=g18931.t1.intron6;Parent=g18931.t1
HiC_scaffold_8	gmst	intron	134562917	134563174	187.552802	-	0	ID=g18931.t2.intron6;Parent=g18931.t2
HiC_scaffold_8	AUGUSTUS	exon	134563175	134563237	.	-	.	ID=g18931.t1.exon7;Parent=g18931.t1
HiC_scaffold_8	AUGUSTUS	CDS	134563175	134563237	1.0	-	0	ID=g18931.t1.CDS7;Parent=g18931.t1
HiC_scaffold_8	gmst	CDS	134563175	134563237	187.552802	-	0	ID=g18931.t2.CDS7;Parent=g18931.t2
HiC_scaffold_8	gmst	exon	134563175	134563237	187.552802	-	0	ID=g18931.t2.exon7;Parent=g18931.t2
HiC_scaffold_8	AUGUSTUS	intron	134563238	134563642	1.0	-	.	ID=g18931.t1.intron7;Parent=g18931.t1
HiC_scaffold_8	gmst	intron	134563238	134563642	187.552802	-	0	ID=g18931.t2.intron7;Parent=g18931.t2
HiC_scaffold_8	AUGUSTUS	exon	134563643	134563810	.	-	.	ID=g18931.t1.exon8;Parent=g18931.t1
HiC_scaffold_8	AUGUSTUS	CDS	134563643	134563810	1.0	-	0	ID=g18931.t1.CDS8;Parent=g18931.t1
HiC_scaffold_8	gmst	CDS	134563643	134563810	187.552802	-	0	ID=g18931.t2.CDS8;Parent=g18931.t2
HiC_scaffold_8	gmst	exon	134563643	134563810	187.552802	-	0	ID=g18931.t2.exon8;Parent=g18931.t2
HiC_scaffold_8	AUGUSTUS	intron	134563811	134564261	1.0	-	.	ID=g18931.t1.intron8;Parent=g18931.t1
HiC_scaffold_8	gmst	intron	134563811	134564261	187.552802	-	0	ID=g18931.t2.intron8;Parent=g18931.t2
HiC_scaffold_8	AUGUSTUS	exon	134564262	134564369	.	-	.	ID=g18931.t1.exon9;Parent=g18931.t1
HiC_scaffold_8	AUGUSTUS	CDS	134564262	134564369	1.0	-	0	ID=g18931.t1.CDS9;Parent=g18931.t1
HiC_scaffold_8	gmst	CDS	134564262	134564369	187.552802	-	0	ID=g18931.t2.CDS9;Parent=g18931.t2
HiC_scaffold_8	gmst	exon	134564262	134564369	187.552802	-	0	ID=g18931.t2.exon9;Parent=g18931.t2
HiC_scaffold_8	AUGUSTUS	intron	134564370	134569909	1.0	-	.	ID=g18931.t1.intron9;Parent=g18931.t1
HiC_scaffold_8	gmst	intron	134564370	134594113	187.552802	-	0	ID=g18931.t2.intron9;Parent=g18931.t2
HiC_scaffold_8	AUGUSTUS	exon	134569910	134570002	.	-	.	ID=g18931.t1.exon10;Parent=g18931.t1
HiC_scaffold_8	AUGUSTUS	CDS	134569910	134570002	0.97	-	0	ID=g18931.t1.CDS10;Parent=g18931.t1
HiC_scaffold_8	AUGUSTUS	start_codon	134570000	134570002	.	-	0	ID=g18931.t1.start1;Parent=g18931.t1
HiC_scaffold_8	gmst	CDS	134594114	134594173	187.552802	-	0	ID=g18931.t2.CDS10;Parent=g18931.t2
HiC_scaffold_8	gmst	exon	134594114	134594173	187.552802	-	0	ID=g18931.t2.exon10;Parent=g18931.t2
HiC_scaffold_8	gmst	intron	134594174	134598411	187.552802	-	0	ID=g18931.t2.intron10;Parent=g18931.t2
HiC_scaffold_8	gmst	CDS	134598412	134598478	187.552802	-	1	ID=g18931.t2.CDS11;Parent=g18931.t2
HiC_scaffold_8	gmst	exon	134598412	134598478	187.552802	-	1	ID=g18931.t2.exon11;Parent=g18931.t2
HiC_scaffold_8	gmst	intron	134598479	134616119	187.552802	-	0	ID=g18931.t2.intron11;Parent=g18931.t2
HiC_scaffold_8	gmst	CDS	134616120	134616247	187.552802	-	0	ID=g18931.t2.CDS12;Parent=g18931.t2
HiC_scaffold_8	gmst	exon	134616120	134616247	187.552802	-	0	ID=g18931.t2.exon12;Parent=g18931.t2
HiC_scaffold_8	gmst	start_codon	134616245	134616247	187.552802	-	0	ID=g18931.t2.start1;Parent=g18931.t2
HiC_scaffold_8	AUGUSTUS	stop_codon	134642887	134642889	.	-	0	ID=g18932.t1.stop1;Parent=g18932.t1
HiC_scaffold_8	AUGUSTUS	gene	134642887	134643390	.	-	.	ID=g18932
HiC_scaffold_8	AUGUSTUS	exon	134642887	134643390	.	-	.	ID=g18932.t1.exon1;Parent=g18932.t1
HiC_scaffold_8	AUGUSTUS	mRNA	134642887	134643390	1.0	-	.	ID=g18932.t1;Parent=g18932;em_target=9668.ENSMPUP00000019443;em_score=326.6;em_evalue=9.3e-101;em_tcov=.;em_OGs=2BRQC@1|root,2S1WZ@2759|Eukaryota,3A0TA@33154|Opisthokonta,3BQS3@33208|Metazoa,3D6SH@33213|Bilateria,48E2A@7711|Chordata,49AW7@7742|Vertebrata,3JGN1@40674|Mammalia,3EV54@33554|Carnivora;em_COG_cat=S;em_desc=Corticotropin-releasing factor family;em_max_annot_lvl=33208|Metazoa;em_Preferred_name=UCN3;em_KEGG_ko=ko:K05257;em_BRITE=ko00000,ko00001;em_PFAMs=CRF;em_GOs=GO:0001664,GO:0002791,GO:0002793,GO:0003674,GO:0005102,GO:0005179,GO:0005184,GO:0005488,GO:0005515,GO:0005575,GO:0005576,GO:0005615,GO:0005622,GO:0005623,GO:0007154,GO:0007165,GO:0007186,GO:0007187,GO:0007188,GO:0007189,GO:0007218,GO:0008150,GO:0009605,GO:0009719,GO:0009725,GO:0009755,GO:0009966,GO:0009987,GO:0009991,GO:0010033,GO:0010469,GO:0010646,GO:0010647,GO:0010817,GO:0019932,GO:0019933,GO:0019935,GO:0023051,GO:0023052,GO:0023056,GO:0030424,GO:0030545,GO:0031667,GO:0031668,GO:0031669,GO:0032024,GO:0032870,GO:0032879,GO:0032880,GO:0033267,GO:0035556,GO:0042221,GO:0042391,GO:0042995,GO:0043005,GO:0043196,GO:0043679,GO:0044304,GO:0044306,GO:0044421,GO:0044456,GO:0044463,GO:0044464,GO:0045202,GO:0045838,GO:0046883,GO:0046887,GO:0048018,GO:0048518,GO:0048522,GO:0048583,GO:0050708,GO:0050714,GO:0050789,GO:0050794,GO:0050796,GO:0050896,GO:0051046,GO:0051047,GO:0051049,GO:0051050,GO:0051222,GO:0051223,GO:0051427,GO:0051428,GO:0051429,GO:0051716,GO:0065007,GO:0065008,GO:0065009,GO:0070201,GO:0070887,GO:0071310,GO:0071495,GO:0071496,GO:0071855,GO:0090087,GO:0090276,GO:0090277,GO:0097458,GO:0098772,GO:0098793,GO:0120025,GO:0120038,GO:0150034,GO:1903530,GO:1903532,GO:1904951
HiC_scaffold_8	AUGUSTUS	CDS	134642887	134643390	1.0	-	0	ID=g18932.t1.CDS1;Parent=g18932.t1
HiC_scaffold_8	AUGUSTUS	start_codon	134643388	134643390	.	-	0	ID=g18932.t1.start1;Parent=g18932.t1
HiC_scaffold_8	gmst	start_codon	134755030	134755032	105.041087	+	0	ID=g18933.t2.start1;Parent=g18933.t2
HiC_scaffold_8	gmst	start_codon	134755030	134755032	111.566586	+	0	ID=g18933.t1.start1;Parent=g18933.t1
HiC_scaffold_8	gmst	CDS	134755030	134755117	105.041087	+	0	ID=g18933.t2.CDS1;Parent=g18933.t2
HiC_scaffold_8	gmst	exon	134755030	134755117	105.041087	+	0	ID=g18933.t2.exon1;Parent=g18933.t2
HiC_scaffold_8	gmst	CDS	134755030	134755117	111.566586	+	0	ID=g18933.t1.CDS1;Parent=g18933.t1
HiC_scaffold_8	gmst	exon	134755030	134755117	111.566586	+	0	ID=g18933.t1.exon1;Parent=g18933.t1
HiC_scaffold_8	gmst	mRNA	134755030	134775440	.	+	.	ID=g18933.t1;Parent=g18933;em_target=9668.ENSMPUP00000016216;em_score=641.3;em_evalue=7.1e-196;em_tcov=.;em_OGs=COG0656@1|root,KOG1577@2759|Eukaryota,3AGT6@33154|Opisthokonta,3BXPP@33208|Metazoa,3DDDR@33213|Bilateria,48D26@7711|Chordata,49855@7742|Vertebrata,3J25V@40674|Mammalia,3EG40@33554|Carnivora;em_COG_cat=S;em_desc=aldo-keto reductase family 1, member;em_max_annot_lvl=33208|Metazoa;em_EC=1.1.1.188,1.1.1.213,1.1.1.357,1.1.1.51;em_KEGG_ko=ko:K04119;em_KEGG_Pathway=ko00140,ko00590,ko00790,ko01100,ko04913,map00140,map00590,map00790,map01100,map04913;em_KEGG_Reaction=R01836,R01838,R02799,R08955,R08957,R08960,R11763;em_KEGG_rclass=RC00127,RC00144,RC00154;em_BRITE=ko00000,ko00001,ko01000;em_PFAMs=Aldo_ket_red;em_Preferred_name=AKR1C3
HiC_scaffold_8	gmst	gene	134755030	134777067	.	+	.	ID=g18933
HiC_scaffold_8	gmst	mRNA	134755030	134777067	.	+	.	ID=g18933.t2;Parent=g18933;em_target=9668.ENSMPUP00000016216;em_score=682.6;em_evalue=2e-208;em_tcov=.;em_OGs=COG0656@1|root,KOG1577@2759|Eukaryota,3AGT6@33154|Opisthokonta,3BXPP@33208|Metazoa,3DDDR@33213|Bilateria,48D26@7711|Chordata,49855@7742|Vertebrata,3J25V@40674|Mammalia,3EG40@33554|Carnivora;em_COG_cat=S;em_desc=aldo-keto reductase family 1, member;em_max_annot_lvl=33208|Metazoa;em_EC=1.1.1.188,1.1.1.213,1.1.1.357,1.1.1.51;em_KEGG_ko=ko:K04119;em_KEGG_Pathway=ko00140,ko00590,ko00790,ko01100,ko04913,map00140,map00590,map00790,map01100,map04913;em_KEGG_Reaction=R01836,R01838,R02799,R08955,R08957,R08960,R11763;em_KEGG_rclass=RC00127,RC00144,RC00154;em_BRITE=ko00000,ko00001,ko01000;em_PFAMs=Aldo_ket_red;em_Preferred_name=AKR1C3
HiC_scaffold_8	gmst	intron	134755118	134755604	105.041087	+	0	ID=g18933.t2.intron1;Parent=g18933.t2
HiC_scaffold_8	gmst	intron	134755118	134755604	111.566586	+	0	ID=g18933.t1.intron1;Parent=g18933.t1
HiC_scaffold_8	gmst	CDS	134755605	134755669	105.041087	+	2	ID=g18933.t2.CDS2;Parent=g18933.t2
HiC_scaffold_8	gmst	exon	134755605	134755669	105.041087	+	2	ID=g18933.t2.exon2;Parent=g18933.t2
HiC_scaffold_8	gmst	CDS	134755605	134755669	111.566586	+	2	ID=g18933.t1.CDS2;Parent=g18933.t1
HiC_scaffold_8	gmst	exon	134755605	134755669	111.566586	+	2	ID=g18933.t1.exon2;Parent=g18933.t1
HiC_scaffold_8	gmst	intron	134755670	134762894	105.041087	+	0	ID=g18933.t2.intron2;Parent=g18933.t2
HiC_scaffold_8	gmst	intron	134755670	134762894	111.566586	+	0	ID=g18933.t1.intron2;Parent=g18933.t1
HiC_scaffold_8	gmst	CDS	134762895	134763017	105.041087	+	0	ID=g18933.t2.CDS3;Parent=g18933.t2
HiC_scaffold_8	gmst	exon	134762895	134763017	105.041087	+	0	ID=g18933.t2.exon3;Parent=g18933.t2
HiC_scaffold_8	gmst	CDS	134762895	134763017	111.566586	+	0	ID=g18933.t1.CDS3;Parent=g18933.t1
HiC_scaffold_8	gmst	exon	134762895	134763017	111.566586	+	0	ID=g18933.t1.exon3;Parent=g18933.t1
HiC_scaffold_8	gmst	start_codon	134762931	134762933	90.287946	+	0	ID=g18933.t3.start1;Parent=g18933.t3
HiC_scaffold_8	gmst	CDS	134762931	134763017	90.287946	+	0	ID=g18933.t3.CDS1;Parent=g18933.t3
HiC_scaffold_8	gmst	exon	134762931	134763017	90.287946	+	0	ID=g18933.t3.exon1;Parent=g18933.t3
HiC_scaffold_8	gmst	mRNA	134762931	134777067	.	+	.	ID=g18933.t3;Parent=g18933;em_target=9668.ENSMPUP00000016216;em_score=683.2;em_evalue=7.2e-209;em_tcov=.;em_OGs=COG0656@1|root,KOG1577@2759|Eukaryota,3AGT6@33154|Opisthokonta,3BXPP@33208|Metazoa,3DDDR@33213|Bilateria,48D26@7711|Chordata,49855@7742|Vertebrata,3J25V@40674|Mammalia,3EG40@33554|Carnivora;em_COG_cat=S;em_desc=aldo-keto reductase family 1, member;em_max_annot_lvl=33208|Metazoa;em_EC=1.1.1.188,1.1.1.213,1.1.1.357,1.1.1.51;em_KEGG_ko=ko:K04119;em_KEGG_Pathway=ko00140,ko00590,ko00790,ko01100,ko04913,map00140,map00590,map00790,map01100,map04913;em_KEGG_Reaction=R01836,R01838,R02799,R08955,R08957,R08960,R11763;em_KEGG_rclass=RC00127,RC00144,RC00154;em_BRITE=ko00000,ko00001,ko01000;em_PFAMs=Aldo_ket_red;em_Preferred_name=AKR1C3
HiC_scaffold_8	gmst	intron	134763018	134764690	111.566586	+	0	ID=g18933.t1.intron3;Parent=g18933.t1
HiC_scaffold_8	gmst	intron	134763018	134764714	90.287946	+	0	ID=g18933.t3.intron1;Parent=g18933.t3
HiC_scaffold_8	gmst	intron	134763018	134764714	105.041087	+	0	ID=g18933.t2.intron3;Parent=g18933.t2
HiC_scaffold_8	gmst	CDS	134764691	134764882	111.566586	+	0	ID=g18933.t1.CDS4;Parent=g18933.t1
HiC_scaffold_8	gmst	exon	134764691	134764882	111.566586	+	0	ID=g18933.t1.exon4;Parent=g18933.t1
HiC_scaffold_8	gmst	CDS	134764715	134764882	90.287946	+	0	ID=g18933.t3.CDS2;Parent=g18933.t3
HiC_scaffold_8	gmst	exon	134764715	134764882	90.287946	+	0	ID=g18933.t3.exon2;Parent=g18933.t3
HiC_scaffold_8	gmst	CDS	134764715	134764882	105.041087	+	0	ID=g18933.t2.CDS4;Parent=g18933.t2
HiC_scaffold_8	gmst	exon	134764715	134764882	105.041087	+	0	ID=g18933.t2.exon4;Parent=g18933.t2
HiC_scaffold_8	gmst	intron	134764883	134769058	90.287946	+	0	ID=g18933.t3.intron2;Parent=g18933.t3
HiC_scaffold_8	gmst	intron	134764883	134769058	105.041087	+	0	ID=g18933.t2.intron4;Parent=g18933.t2
HiC_scaffold_8	gmst	intron	134764883	134769058	111.566586	+	0	ID=g18933.t1.intron4;Parent=g18933.t1
HiC_scaffold_8	gmst	CDS	134769059	134769175	90.287946	+	0	ID=g18933.t3.CDS3;Parent=g18933.t3
HiC_scaffold_8	gmst	exon	134769059	134769175	90.287946	+	0	ID=g18933.t3.exon3;Parent=g18933.t3
HiC_scaffold_8	gmst	CDS	134769059	134769175	105.041087	+	0	ID=g18933.t2.CDS5;Parent=g18933.t2
HiC_scaffold_8	gmst	exon	134769059	134769175	105.041087	+	0	ID=g18933.t2.exon5;Parent=g18933.t2
HiC_scaffold_8	gmst	CDS	134769059	134769175	111.566586	+	0	ID=g18933.t1.CDS5;Parent=g18933.t1
HiC_scaffold_8	gmst	exon	134769059	134769175	111.566586	+	0	ID=g18933.t1.exon5;Parent=g18933.t1
HiC_scaffold_8	gmst	intron	134769176	134769874	90.287946	+	0	ID=g18933.t3.intron3;Parent=g18933.t3
HiC_scaffold_8	gmst	intron	134769176	134769874	105.041087	+	0	ID=g18933.t2.intron5;Parent=g18933.t2
HiC_scaffold_8	gmst	intron	134769176	134769874	111.566586	+	0	ID=g18933.t1.intron5;Parent=g18933.t1
HiC_scaffold_8	gmst	CDS	134769875	134769952	90.287946	+	0	ID=g18933.t3.CDS4;Parent=g18933.t3
HiC_scaffold_8	gmst	exon	134769875	134769952	90.287946	+	0	ID=g18933.t3.exon4;Parent=g18933.t3
HiC_scaffold_8	gmst	CDS	134769875	134769952	105.041087	+	0	ID=g18933.t2.CDS6;Parent=g18933.t2
HiC_scaffold_8	gmst	exon	134769875	134769952	105.041087	+	0	ID=g18933.t2.exon6;Parent=g18933.t2
HiC_scaffold_8	gmst	CDS	134769875	134769952	111.566586	+	0	ID=g18933.t1.CDS6;Parent=g18933.t1
HiC_scaffold_8	gmst	exon	134769875	134769952	111.566586	+	0	ID=g18933.t1.exon6;Parent=g18933.t1
HiC_scaffold_8	gmst	intron	134769953	134770358	90.287946	+	0	ID=g18933.t3.intron4;Parent=g18933.t3
HiC_scaffold_8	gmst	intron	134769953	134770358	105.041087	+	0	ID=g18933.t2.intron6;Parent=g18933.t2
HiC_scaffold_8	gmst	intron	134769953	134770358	111.566586	+	0	ID=g18933.t1.intron6;Parent=g18933.t1
HiC_scaffold_8	gmst	CDS	134770359	134770481	90.287946	+	0	ID=g18933.t3.CDS5;Parent=g18933.t3
HiC_scaffold_8	gmst	exon	134770359	134770481	90.287946	+	0	ID=g18933.t3.exon5;Parent=g18933.t3
HiC_scaffold_8	gmst	CDS	134770359	134770481	105.041087	+	0	ID=g18933.t2.CDS7;Parent=g18933.t2
HiC_scaffold_8	gmst	exon	134770359	134770481	105.041087	+	0	ID=g18933.t2.exon7;Parent=g18933.t2
HiC_scaffold_8	gmst	CDS	134770359	134770481	111.566586	+	0	ID=g18933.t1.CDS7;Parent=g18933.t1
HiC_scaffold_8	gmst	exon	134770359	134770481	111.566586	+	0	ID=g18933.t1.exon7;Parent=g18933.t1
HiC_scaffold_8	gmst	intron	134770482	134773208	90.287946	+	0	ID=g18933.t3.intron5;Parent=g18933.t3
HiC_scaffold_8	gmst	intron	134770482	134773208	105.041087	+	0	ID=g18933.t2.intron7;Parent=g18933.t2
HiC_scaffold_8	gmst	intron	134770482	134773208	111.566586	+	0	ID=g18933.t1.intron7;Parent=g18933.t1
HiC_scaffold_8	gmst	CDS	134773209	134773318	90.287946	+	0	ID=g18933.t3.CDS6;Parent=g18933.t3
HiC_scaffold_8	gmst	exon	134773209	134773318	90.287946	+	0	ID=g18933.t3.exon6;Parent=g18933.t3
HiC_scaffold_8	gmst	CDS	134773209	134773318	105.041087	+	0	ID=g18933.t2.CDS8;Parent=g18933.t2
HiC_scaffold_8	gmst	exon	134773209	134773318	105.041087	+	0	ID=g18933.t2.exon8;Parent=g18933.t2
HiC_scaffold_8	gmst	CDS	134773209	134773318	111.566586	+	0	ID=g18933.t1.CDS8;Parent=g18933.t1
HiC_scaffold_8	gmst	exon	134773209	134773318	111.566586	+	0	ID=g18933.t1.exon8;Parent=g18933.t1
HiC_scaffold_8	gmst	intron	134773319	134774035	90.287946	+	0	ID=g18933.t3.intron6;Parent=g18933.t3
HiC_scaffold_8	gmst	intron	134773319	134774035	105.041087	+	0	ID=g18933.t2.intron8;Parent=g18933.t2
HiC_scaffold_8	gmst	intron	134773319	134774035	111.566586	+	0	ID=g18933.t1.intron8;Parent=g18933.t1
HiC_scaffold_8	gmst	CDS	134774036	134774201	90.287946	+	1	ID=g18933.t3.CDS7;Parent=g18933.t3
HiC_scaffold_8	gmst	exon	134774036	134774201	90.287946	+	1	ID=g18933.t3.exon7;Parent=g18933.t3
HiC_scaffold_8	gmst	CDS	134774036	134774201	105.041087	+	1	ID=g18933.t2.CDS9;Parent=g18933.t2
HiC_scaffold_8	gmst	exon	134774036	134774201	105.041087	+	1	ID=g18933.t2.exon9;Parent=g18933.t2
HiC_scaffold_8	gmst	CDS	134774036	134774201	111.566586	+	1	ID=g18933.t1.CDS9;Parent=g18933.t1
HiC_scaffold_8	gmst	exon	134774036	134774201	111.566586	+	1	ID=g18933.t1.exon9;Parent=g18933.t1
HiC_scaffold_8	gmst	intron	134774202	134774737	90.287946	+	0	ID=g18933.t3.intron7;Parent=g18933.t3
HiC_scaffold_8	gmst	intron	134774202	134774737	105.041087	+	0	ID=g18933.t2.intron9;Parent=g18933.t2
HiC_scaffold_8	gmst	intron	134774202	134774737	111.566586	+	0	ID=g18933.t1.intron9;Parent=g18933.t1
HiC_scaffold_8	gmst	CDS	134774738	134774817	90.287946	+	0	ID=g18933.t3.CDS8;Parent=g18933.t3
HiC_scaffold_8	gmst	exon	134774738	134774817	90.287946	+	0	ID=g18933.t3.exon8;Parent=g18933.t3
HiC_scaffold_8	gmst	CDS	134774738	134774817	105.041087	+	0	ID=g18933.t2.CDS10;Parent=g18933.t2
HiC_scaffold_8	gmst	exon	134774738	134774817	105.041087	+	0	ID=g18933.t2.exon10;Parent=g18933.t2
HiC_scaffold_8	gmst	CDS	134774738	134774817	111.566586	+	0	ID=g18933.t1.CDS10;Parent=g18933.t1
HiC_scaffold_8	gmst	exon	134774738	134774817	111.566586	+	0	ID=g18933.t1.exon10;Parent=g18933.t1
HiC_scaffold_8	gmst	intron	134774818	134775412	111.566586	+	0	ID=g18933.t1.intron10;Parent=g18933.t1
HiC_scaffold_8	gmst	intron	134774818	134777024	90.287946	+	0	ID=g18933.t3.intron8;Parent=g18933.t3
HiC_scaffold_8	gmst	intron	134774818	134777024	105.041087	+	0	ID=g18933.t2.intron10;Parent=g18933.t2
HiC_scaffold_8	gmst	CDS	134775413	134775440	111.566586	+	1	ID=g18933.t1.CDS11;Parent=g18933.t1
HiC_scaffold_8	gmst	exon	134775413	134775440	111.566586	+	1	ID=g18933.t1.exon11;Parent=g18933.t1
HiC_scaffold_8	gmst	stop_codon	134775438	134775440	111.566586	+	0	ID=g18933.t1.stop1;Parent=g18933.t1
HiC_scaffold_8	gmst	CDS	134777025	134777067	90.287946	+	1	ID=g18933.t3.CDS9;Parent=g18933.t3
HiC_scaffold_8	gmst	exon	134777025	134777067	90.287946	+	1	ID=g18933.t3.exon9;Parent=g18933.t3
HiC_scaffold_8	gmst	CDS	134777025	134777067	105.041087	+	1	ID=g18933.t2.CDS11;Parent=g18933.t2
HiC_scaffold_8	gmst	exon	134777025	134777067	105.041087	+	1	ID=g18933.t2.exon11;Parent=g18933.t2
HiC_scaffold_8	gmst	stop_codon	134777065	134777067	90.287946	+	0	ID=g18933.t3.stop1;Parent=g18933.t3
HiC_scaffold_8	gmst	stop_codon	134777065	134777067	105.041087	+	0	ID=g18933.t2.stop1;Parent=g18933.t2
HiC_scaffold_8	gmst	stop_codon	134782544	134782546	87.920221	-	0	ID=g18934.t1.stop1;Parent=g18934.t1
HiC_scaffold_8	gmst	CDS	134782544	134782586	87.920221	-	1	ID=g18934.t1.CDS1;Parent=g18934.t1
HiC_scaffold_8	gmst	exon	134782544	134782586	87.920221	-	1	ID=g18934.t1.exon1;Parent=g18934.t1
HiC_scaffold_8	gmst	gene	134782544	134794594	.	-	.	ID=g18934
HiC_scaffold_8	gmst	mRNA	134782544	134794594	.	-	.	ID=g18934.t1;Parent=g18934;em_target=9668.ENSMPUP00000018361;em_score=658.4;em_evalue=2.2e-201;em_tcov=.;em_OGs=COG0656@1|root,KOG1577@2759|Eukaryota,3AIMM@33154|Opisthokonta,3BWXX@33208|Metazoa,3CZAT@33213|Bilateria,48870@7711|Chordata,493QJ@7742|Vertebrata,3J56Z@40674|Mammalia,3EPA1@33554|Carnivora;em_COG_cat=S;em_desc=Aldo-keto reductase family 1, member E2;em_max_annot_lvl=33208|Metazoa;em_Preferred_name=AKR1E2;em_EC=1.1.1.263;em_KEGG_ko=ko:K13981;em_BRITE=ko00000,ko01000;em_PFAMs=Aldo_ket_red;em_GOs=GO:0003674,GO:0003824,GO:0005575,GO:0005622,GO:0005623,GO:0005634,GO:0005654,GO:0005737,GO:0005794,GO:0005829,GO:0008150,GO:0008152,GO:0012505,GO:0016491,GO:0031974,GO:0031981,GO:0043226,GO:0043227,GO:0043229,GO:0043231,GO:0043233,GO:0044422,GO:0044424,GO:0044428,GO:0044444,GO:0044446,GO:0044464,GO:0055114,GO:0070013
HiC_scaffold_8	gmst	intron	134782587	134782834	87.920221	-	0	ID=g18934.t1.intron1;Parent=g18934.t1
HiC_scaffold_8	gmst	CDS	134782835	134782916	87.920221	-	2	ID=g18934.t1.CDS2;Parent=g18934.t1
HiC_scaffold_8	gmst	exon	134782835	134782916	87.920221	-	2	ID=g18934.t1.exon2;Parent=g18934.t1
HiC_scaffold_8	gmst	intron	134782917	134783943	87.920221	-	0	ID=g18934.t1.intron2;Parent=g18934.t1
HiC_scaffold_8	gmst	CDS	134783944	134784028	87.920221	-	0	ID=g18934.t1.CDS3;Parent=g18934.t1
HiC_scaffold_8	gmst	exon	134783944	134784028	87.920221	-	0	ID=g18934.t1.exon3;Parent=g18934.t1
HiC_scaffold_8	gmst	intron	134784029	134784473	87.920221	-	0	ID=g18934.t1.intron3;Parent=g18934.t1
HiC_scaffold_8	gmst	CDS	134784474	134784546	87.920221	-	1	ID=g18934.t1.CDS4;Parent=g18934.t1
HiC_scaffold_8	gmst	exon	134784474	134784546	87.920221	-	1	ID=g18934.t1.exon4;Parent=g18934.t1
HiC_scaffold_8	gmst	intron	134784547	134786372	87.920221	-	0	ID=g18934.t1.intron4;Parent=g18934.t1
HiC_scaffold_8	gmst	CDS	134786373	134786470	87.920221	-	0	ID=g18934.t1.CDS5;Parent=g18934.t1
HiC_scaffold_8	gmst	exon	134786373	134786470	87.920221	-	0	ID=g18934.t1.exon5;Parent=g18934.t1
HiC_scaffold_8	gmst	intron	134786471	134788120	87.920221	-	0	ID=g18934.t1.intron5;Parent=g18934.t1
HiC_scaffold_8	gmst	CDS	134788121	134788243	87.920221	-	0	ID=g18934.t1.CDS6;Parent=g18934.t1
HiC_scaffold_8	gmst	exon	134788121	134788243	87.920221	-	0	ID=g18934.t1.exon6;Parent=g18934.t1
HiC_scaffold_8	gmst	intron	134788244	134789516	87.920221	-	0	ID=g18934.t1.intron6;Parent=g18934.t1
HiC_scaffold_8	gmst	CDS	134789517	134789594	87.920221	-	0	ID=g18934.t1.CDS7;Parent=g18934.t1
HiC_scaffold_8	gmst	exon	134789517	134789594	87.920221	-	0	ID=g18934.t1.exon7;Parent=g18934.t1
HiC_scaffold_8	gmst	intron	134789595	134789730	87.920221	-	0	ID=g18934.t1.intron7;Parent=g18934.t1
HiC_scaffold_8	gmst	CDS	134789731	134789847	87.920221	-	0	ID=g18934.t1.CDS8;Parent=g18934.t1
HiC_scaffold_8	gmst	exon	134789731	134789847	87.920221	-	0	ID=g18934.t1.exon8;Parent=g18934.t1
HiC_scaffold_8	gmst	intron	134789848	134791693	87.920221	-	0	ID=g18934.t1.intron8;Parent=g18934.t1
HiC_scaffold_8	gmst	CDS	134791694	134791861	87.920221	-	0	ID=g18934.t1.CDS9;Parent=g18934.t1
HiC_scaffold_8	gmst	exon	134791694	134791861	87.920221	-	0	ID=g18934.t1.exon9;Parent=g18934.t1
HiC_scaffold_8	gmst	intron	134791862	134794543	87.920221	-	0	ID=g18934.t1.intron9;Parent=g18934.t1
HiC_scaffold_8	gmst	CDS	134794544	134794594	87.920221	-	0	ID=g18934.t1.CDS10;Parent=g18934.t1
HiC_scaffold_8	gmst	exon	134794544	134794594	87.920221	-	0	ID=g18934.t1.exon10;Parent=g18934.t1
HiC_scaffold_8	gmst	start_codon	134794592	134794594	87.920221	-	0	ID=g18934.t1.start1;Parent=g18934.t1
HiC_scaffold_8	AUGUSTUS	start_codon	134809409	134809411	.	+	0	ID=g18935.t1.start1;Parent=g18935.t1
HiC_scaffold_8	AUGUSTUS	gene	134809409	134809954	.	+	.	ID=g18935
HiC_scaffold_8	AUGUSTUS	exon	134809409	134809954	.	+	.	ID=g18935.t1.exon1;Parent=g18935.t1
HiC_scaffold_8	AUGUSTUS	mRNA	134809409	134809954	1.0	+	.	ID=g18935.t1;Parent=g18935;em_target=29073.XP_008703617.1;em_score=413.9;em_evalue=3.8e-127;em_tcov=.;em_OGs=COG2016@1|root,KOG2523@2759|Eukaryota,38F8J@33154|Opisthokonta,3BEK6@33208|Metazoa,3CTVH@33213|Bilateria,485AJ@7711|Chordata,48XHT@7742|Vertebrata,3J7A3@40674|Mammalia,3ERXN@33554|Carnivora;em_COG_cat=J;em_desc=Malignant T-cell-amplified sequence;em_max_annot_lvl=33208|Metazoa;em_KEGG_ko=ko:K07575;em_BRITE=ko00000;em_PFAMs=PUA;em_Preferred_name=MCTS1;em_GOs=GO:0001731,GO:0002181,GO:0002183,GO:0002188,GO:0005575,GO:0005622,GO:0005623,GO:0005737,GO:0005829,GO:0005840,GO:0006412,GO:0006413,GO:0006417,GO:0006446,GO:0006518,GO:0006807,GO:0008150,GO:0008152,GO:0009058,GO:0009059,GO:0009889,GO:0009891,GO:0009893,GO:0009987,GO:0010467,GO:0010468,GO:0010556,GO:0010557,GO:0010604,GO:0010608,GO:0010628,GO:0015935,GO:0016043,GO:0019222,GO:0019538,GO:0022607,GO:0022613,GO:0022618,GO:0022626,GO:0022627,GO:0031323,GO:0031325,GO:0031326,GO:0031328,GO:0032268,GO:0032270,GO:0032991,GO:0034248,GO:0034250,GO:0034622,GO:0034641,GO:0034645,GO:0043043,GO:0043170,GO:0043226,GO:0043228,GO:0043229,GO:0043232,GO:0043603,GO:0043604,GO:0043933,GO:0044085,GO:0044237,GO:0044238,GO:0044249,GO:0044260,GO:0044267,GO:0044271,GO:0044391,GO:0044422,GO:0044424,GO:0044444,GO:0044445,GO:0044446,GO:0044464,GO:0045727,GO:0045948,GO:0048518,GO:0048522,GO:0050789,GO:0050794,GO:0051171,GO:0051173,GO:0051246,GO:0051247,GO:0060255,GO:0065003,GO:0065007,GO:0071704,GO:0071826,GO:0071840,GO:0080090,GO:1901564,GO:1901566,GO:1901576,GO:1990904,GO:2000112
HiC_scaffold_8	AUGUSTUS	CDS	134809409	134809954	1.0	+	0	ID=g18935.t1.CDS1;Parent=g18935.t1
HiC_scaffold_8	AUGUSTUS	stop_codon	134809952	134809954	.	+	0	ID=g18935.t1.stop1;Parent=g18935.t1
HiC_scaffold_8	gmst	stop_codon	135651793	135651795	27.964984	-	0	ID=g18936.t1.stop1;Parent=g18936.t1
HiC_scaffold_8	gmst	CDS	135651793	135652157	27.964984	-	2	ID=g18936.t1.CDS1;Parent=g18936.t1
HiC_scaffold_8	gmst	exon	135651793	135652157	27.964984	-	2	ID=g18936.t1.exon1;Parent=g18936.t1
HiC_scaffold_8	gmst	gene	135651793	135652953	.	-	.	ID=g18936
HiC_scaffold_8	gmst	mRNA	135651793	135652953	.	-	.	ID=g18936.t1;Parent=g18936
HiC_scaffold_8	gmst	intron	135652158	135652889	27.964984	-	0	ID=g18936.t1.intron1;Parent=g18936.t1
HiC_scaffold_8	gmst	CDS	135652890	135652953	27.964984	-	0	ID=g18936.t1.CDS2;Parent=g18936.t1
HiC_scaffold_8	gmst	exon	135652890	135652953	27.964984	-	0	ID=g18936.t1.exon2;Parent=g18936.t1
HiC_scaffold_8	gmst	start_codon	135652951	135652953	27.964984	-	0	ID=g18936.t1.start1;Parent=g18936.t1
HiC_scaffold_8	AUGUSTUS	start_codon	135710308	135710310	.	+	0	ID=g18937.t1.start1;Parent=g18937.t1
HiC_scaffold_8	AUGUSTUS	exon	135710308	135710409	.	+	.	ID=g18937.t1.exon1;Parent=g18937.t1
HiC_scaffold_8	AUGUSTUS	CDS	135710308	135710409	1.0	+	0	ID=g18937.t1.CDS1;Parent=g18937.t1
HiC_scaffold_8	AUGUSTUS	gene	135710308	135715653	.	+	.	ID=g18937
HiC_scaffold_8	AUGUSTUS	mRNA	135710308	135715653	1.0	+	.	ID=g18937.t1;Parent=g18937;em_target=29073.XP_008703616.1;em_score=652.1;em_evalue=4.3e-199;em_tcov=.;em_OGs=KOG1721@1|root,KOG1721@2759|Eukaryota,39F45@33154|Opisthokonta,3BC0U@33208|Metazoa,3D15Q@33213|Bilateria,4883K@7711|Chordata,48ZHP@7742|Vertebrata,3JE6N@40674|Mammalia,3EHEC@33554|Carnivora;em_COG_cat=K;em_desc=factor 6;em_max_annot_lvl=33208|Metazoa;em_Preferred_name=KLF6;em_KEGG_ko=ko:K09207;em_BRITE=ko00000,ko03000;em_PFAMs=zf-C2H2;em_GOs=GO:0000070,GO:0000278,GO:0000280,GO:0000302,GO:0000819,GO:0000976,GO:0000977,GO:0000978,GO:0000981,GO:0000982,GO:0000987,GO:0001012,GO:0001067,GO:0001077,GO:0001228,GO:0001650,GO:0001775,GO:0002376,GO:0002520,GO:0002521,GO:0003674,GO:0003676,GO:0003677,GO:0003690,GO:0003700,GO:0005488,GO:0005575,GO:0005622,GO:0005623,GO:0005634,GO:0005730,GO:0005737,GO:0005829,GO:0006139,GO:0006351,GO:0006355,GO:0006357,GO:0006366,GO:0006725,GO:0006807,GO:0006950,GO:0006979,GO:0006996,GO:0007049,GO:0007059,GO:0007154,GO:0007165,GO:0007166,GO:0007275,GO:0008150,GO:0008152,GO:0009058,GO:0009059,GO:0009611,GO:0009636,GO:0009719,GO:0009790,GO:0009889,GO:0009891,GO:0009893,GO:0009987,GO:0010033,GO:0010035,GO:0010243,GO:0010467,GO:0010468,GO:0010556,GO:0010557,GO:0010604,GO:0010628,GO:0014070,GO:0016043,GO:0016070,GO:0018130,GO:0019219,GO:0019221,GO:0019222,GO:0019438,GO:0022402,GO:0023052,GO:0030097,GO:0030098,GO:0030154,GO:0030183,GO:0031323,GO:0031325,GO:0031326,GO:0031328,GO:0031974,GO:0031981,GO:0032501,GO:0032502,GO:0032774,GO:0033301,GO:0033554,GO:0034097,GO:0034599,GO:0034614,GO:0034641,GO:0034645,GO:0034654,GO:0035185,GO:0035690,GO:0042060,GO:0042113,GO:0042221,GO:0042493,GO:0042542,GO:0043170,GO:0043226,GO:0043227,GO:0043228,GO:0043229,GO:0043231,GO:0043232,GO:0043233,GO:0043565,GO:0044212,GO:0044237,GO:0044238,GO:0044249,GO:0044260,GO:0044271,GO:0044422,GO:0044424,GO:0044428,GO:0044444,GO:0044446,GO:0044452,GO:0044464,GO:0045321,GO:0045448,GO:0045893,GO:0045935,GO:0045944,GO:0046483,GO:0046649,GO:0046677,GO:0046898,GO:0048285,GO:0048513,GO:0048518,GO:0048522,GO:0048534,GO:0048731,GO:0048856,GO:0048869,GO:0050789,GO:0050794,GO:0050896,GO:0051171,GO:0051173,GO:0051252,GO:0051254,GO:0051276,GO:0051716,GO:0060255,GO:0060992,GO:0065007,GO:0070013,GO:0070301,GO:0070887,GO:0071236,GO:0071310,GO:0071345,GO:0071407,GO:0071409,GO:0071417,GO:0071495,GO:0071704,GO:0071840,GO:0080090,GO:0090304,GO:0097159,GO:0097237,GO:0097305,GO:0097306,GO:0097659,GO:0098813,GO:0140014,GO:0140110,GO:1901360,GO:1901362,GO:1901363,GO:1901576,GO:1901652,GO:1901653,GO:1901654,GO:1901655,GO:1901698,GO:1901699,GO:1901700,GO:1901701,GO:1902680,GO:1903047,GO:1903506,GO:1903508,GO:1990837,GO:2000112,GO:2001141
HiC_scaffold_8	AUGUSTUS	intron	135710410	135713091	1.0	+	.	ID=g18937.t1.intron1;Parent=g18937.t1
HiC_scaffold_8	AUGUSTUS	exon	135713092	135713665	.	+	.	ID=g18937.t1.exon2;Parent=g18937.t1
HiC_scaffold_8	AUGUSTUS	CDS	135713092	135713665	1.0	+	0	ID=g18937.t1.CDS2;Parent=g18937.t1
HiC_scaffold_8	AUGUSTUS	intron	135713666	135715038	1.0	+	.	ID=g18937.t1.intron2;Parent=g18937.t1
HiC_scaffold_8	AUGUSTUS	exon	135715039	135715162	.	+	.	ID=g18937.t1.exon3;Parent=g18937.t1
HiC_scaffold_8	AUGUSTUS	CDS	135715039	135715162	1.0	+	2	ID=g18937.t1.CDS3;Parent=g18937.t1
HiC_scaffold_8	AUGUSTUS	intron	135715163	135715601	1.0	+	.	ID=g18937.t1.intron3;Parent=g18937.t1
HiC_scaffold_8	AUGUSTUS	exon	135715602	135715653	.	+	.	ID=g18937.t1.exon4;Parent=g18937.t1
HiC_scaffold_8	AUGUSTUS	CDS	135715602	135715653	1.0	+	1	ID=g18937.t1.CDS4;Parent=g18937.t1
HiC_scaffold_8	AUGUSTUS	stop_codon	135715651	135715653	.	+	0	ID=g18937.t1.stop1;Parent=g18937.t1
HiC_scaffold_8	AUGUSTUS	start_codon	135806994	135806996	.	+	0	ID=g18938.t1.start1;Parent=g18938.t1
HiC_scaffold_8	AUGUSTUS	gene	135806994	135807422	.	+	.	ID=g18938
HiC_scaffold_8	AUGUSTUS	exon	135806994	135807422	.	+	.	ID=g18938.t1.exon1;Parent=g18938.t1
HiC_scaffold_8	AUGUSTUS	mRNA	135806994	135807422	1.0	+	.	ID=g18938.t1;Parent=g18938;em_target=9668.ENSMPUP00000016134;em_score=181.3;em_evalue=1.2e-55;em_tcov=.;em_OGs=COG1717@1|root,KOG0878@2759|Eukaryota,3A0DJ@33154|Opisthokonta,3BPE5@33208|Metazoa,3D6EA@33213|Bilateria,48E1J@7711|Chordata,49ASQ@7742|Vertebrata,3JGKA@40674|Mammalia,3EVBS@33554|Carnivora;em_COG_cat=J;em_desc=60S ribosomal protein;em_max_annot_lvl=33208|Metazoa;em_Preferred_name=RPL32;em_KEGG_ko=ko:K02912;em_KEGG_Pathway=ko03010,map03010;em_KEGG_Module=M00177,M00179;em_BRITE=br01610,ko00000,ko00001,ko00002,ko03011;em_PFAMs=Ribosomal_L32e;em_GOs=GO:0002181,GO:0003674,GO:0003735,GO:0005198,GO:0005575,GO:0005622,GO:0005623,GO:0005634,GO:0005730,GO:0005737,GO:0005829,GO:0005840,GO:0006412,GO:0006518,GO:0006807,GO:0008150,GO:0008152,GO:0009058,GO:0009059,GO:0009987,GO:0010467,GO:0015934,GO:0019538,GO:0022625,GO:0022626,GO:0031974,GO:0031981,GO:0032991,GO:0034641,GO:0034645,GO:0043043,GO:0043170,GO:0043226,GO:0043227,GO:0043228,GO:0043229,GO:0043231,GO:0043232,GO:0043233,GO:0043603,GO:0043604,GO:0044237,GO:0044238,GO:0044249,GO:0044260,GO:0044267,GO:0044271,GO:0044391,GO:0044422,GO:0044424,GO:0044428,GO:0044444,GO:0044445,GO:0044446,GO:0044464,GO:0070013,GO:0071704,GO:1901564,GO:1901566,GO:1901576,GO:1990904
HiC_scaffold_8	AUGUSTUS	CDS	135806994	135807422	1.0	+	0	ID=g18938.t1.CDS1;Parent=g18938.t1
HiC_scaffold_8	AUGUSTUS	stop_codon	135807420	135807422	.	+	0	ID=g18938.t1.stop1;Parent=g18938.t1
HiC_scaffold_8	AUGUSTUS	start_codon	136220042	136220044	.	+	0	ID=g18939.t1.start1;Parent=g18939.t1
HiC_scaffold_8	AUGUSTUS	exon	136220042	136220094	.	+	.	ID=g18939.t1.exon1;Parent=g18939.t1
HiC_scaffold_8	AUGUSTUS	CDS	136220042	136220094	1.0	+	0	ID=g18939.t1.CDS1;Parent=g18939.t1
HiC_scaffold_8	AUGUSTUS	gene	136220042	136262729	.	+	.	ID=g18939
HiC_scaffold_8	AUGUSTUS	mRNA	136220042	136262729	1.0	+	.	ID=g18939.t1;Parent=g18939;em_target=9668.ENSMPUP00000016129;em_score=2324.8;em_evalue=0.0;em_tcov=.;em_OGs=COG1026@1|root,KOG2019@2759|Eukaryota,38B5A@33154|Opisthokonta,3BCZG@33208|Metazoa,3CSM8@33213|Bilateria,4818I@7711|Chordata,4978M@7742|Vertebrata,3J1N1@40674|Mammalia,3ESMD@33554|Carnivora;em_COG_cat=O;em_desc=Pitrilysin metallopeptidase 1;em_max_annot_lvl=33208|Metazoa;em_Preferred_name=PITRM1;em_KEGG_ko=ko:K06972,ko:K20175;em_BRITE=ko00000,ko01000,ko01002,ko04131;em_PFAMs=M16C_assoc,Peptidase_M16,Peptidase_M16_C;em_GOs=GO:0003674,GO:0003824,GO:0004175,GO:0004222,GO:0005488,GO:0005575,GO:0005622,GO:0005623,GO:0005737,GO:0005739,GO:0005759,GO:0006508,GO:0006605,GO:0006626,GO:0006807,GO:0006810,GO:0006839,GO:0006886,GO:0006996,GO:0007005,GO:0008047,GO:0008104,GO:0008150,GO:0008152,GO:0008233,GO:0008237,GO:0008270,GO:0009987,GO:0015031,GO:0015833,GO:0016043,GO:0016787,GO:0019538,GO:0030234,GO:0031974,GO:0033036,GO:0033365,GO:0034613,GO:0042886,GO:0043085,GO:0043167,GO:0043169,GO:0043170,GO:0043226,GO:0043227,GO:0043229,GO:0043231,GO:0043233,GO:0044093,GO:0044238,GO:0044422,GO:0044424,GO:0044429,GO:0044444,GO:0044446,GO:0044464,GO:0045184,GO:0046872,GO:0046907,GO:0046914,GO:0050790,GO:0051179,GO:0051234,GO:0051641,GO:0051649,GO:0065007,GO:0065009,GO:0070011,GO:0070013,GO:0070585,GO:0070727,GO:0071702,GO:0071704,GO:0071705,GO:0071840,GO:0072594,GO:0072655,GO:0098772,GO:0140096,GO:1901564
HiC_scaffold_8	AUGUSTUS	intron	136220095	136222421	1.0	+	.	ID=g18939.t1.intron1;Parent=g18939.t1
HiC_scaffold_8	AUGUSTUS	exon	136222422	136222521	.	+	.	ID=g18939.t1.exon2;Parent=g18939.t1
HiC_scaffold_8	AUGUSTUS	CDS	136222422	136222521	1.0	+	1	ID=g18939.t1.CDS2;Parent=g18939.t1
HiC_scaffold_8	AUGUSTUS	intron	136222522	136224607	1.0	+	.	ID=g18939.t1.intron2;Parent=g18939.t1
HiC_scaffold_8	AUGUSTUS	exon	136224608	136224714	.	+	.	ID=g18939.t1.exon3;Parent=g18939.t1
HiC_scaffold_8	AUGUSTUS	CDS	136224608	136224714	1.0	+	0	ID=g18939.t1.CDS3;Parent=g18939.t1
HiC_scaffold_8	AUGUSTUS	intron	136224715	136225007	1.0	+	.	ID=g18939.t1.intron3;Parent=g18939.t1
HiC_scaffold_8	AUGUSTUS	exon	136225008	136225159	.	+	.	ID=g18939.t1.exon4;Parent=g18939.t1
HiC_scaffold_8	AUGUSTUS	CDS	136225008	136225159	1.0	+	1	ID=g18939.t1.CDS4;Parent=g18939.t1
HiC_scaffold_8	AUGUSTUS	intron	136225160	136225664	1.0	+	.	ID=g18939.t1.intron4;Parent=g18939.t1
HiC_scaffold_8	AUGUSTUS	exon	136225665	136225779	.	+	.	ID=g18939.t1.exon5;Parent=g18939.t1
HiC_scaffold_8	AUGUSTUS	CDS	136225665	136225779	1.0	+	2	ID=g18939.t1.CDS5;Parent=g18939.t1
HiC_scaffold_8	AUGUSTUS	intron	136225780	136225853	1.0	+	.	ID=g18939.t1.intron5;Parent=g18939.t1
HiC_scaffold_8	AUGUSTUS	exon	136225854	136225950	.	+	.	ID=g18939.t1.exon6;Parent=g18939.t1
HiC_scaffold_8	AUGUSTUS	CDS	136225854	136225950	1.0	+	1	ID=g18939.t1.CDS6;Parent=g18939.t1
HiC_scaffold_8	AUGUSTUS	intron	136225951	136227134	1.0	+	.	ID=g18939.t1.intron6;Parent=g18939.t1
HiC_scaffold_8	AUGUSTUS	exon	136227135	136227295	.	+	.	ID=g18939.t1.exon7;Parent=g18939.t1
HiC_scaffold_8	AUGUSTUS	CDS	136227135	136227295	1.0	+	0	ID=g18939.t1.CDS7;Parent=g18939.t1
HiC_scaffold_8	AUGUSTUS	intron	136227296	136234963	1.0	+	.	ID=g18939.t1.intron7;Parent=g18939.t1
HiC_scaffold_8	AUGUSTUS	exon	136234964	136235090	.	+	.	ID=g18939.t1.exon8;Parent=g18939.t1
HiC_scaffold_8	AUGUSTUS	CDS	136234964	136235090	1.0	+	1	ID=g18939.t1.CDS8;Parent=g18939.t1
HiC_scaffold_8	AUGUSTUS	intron	136235091	136235366	1.0	+	.	ID=g18939.t1.intron8;Parent=g18939.t1
HiC_scaffold_8	AUGUSTUS	exon	136235367	136235455	.	+	.	ID=g18939.t1.exon9;Parent=g18939.t1
HiC_scaffold_8	AUGUSTUS	CDS	136235367	136235455	1.0	+	0	ID=g18939.t1.CDS9;Parent=g18939.t1
HiC_scaffold_8	AUGUSTUS	intron	136235456	136236260	1.0	+	.	ID=g18939.t1.intron9;Parent=g18939.t1
HiC_scaffold_8	AUGUSTUS	exon	136236261	136236389	.	+	.	ID=g18939.t1.exon10;Parent=g18939.t1
HiC_scaffold_8	AUGUSTUS	CDS	136236261	136236389	1.0	+	1	ID=g18939.t1.CDS10;Parent=g18939.t1
HiC_scaffold_8	AUGUSTUS	intron	136236390	136236991	1.0	+	.	ID=g18939.t1.intron10;Parent=g18939.t1
HiC_scaffold_8	AUGUSTUS	exon	136236992	136237105	.	+	.	ID=g18939.t1.exon11;Parent=g18939.t1
HiC_scaffold_8	AUGUSTUS	CDS	136236992	136237105	1.0	+	1	ID=g18939.t1.CDS11;Parent=g18939.t1
HiC_scaffold_8	AUGUSTUS	intron	136237106	136237337	1.0	+	.	ID=g18939.t1.intron11;Parent=g18939.t1
HiC_scaffold_8	AUGUSTUS	exon	136237338	136237434	.	+	.	ID=g18939.t1.exon12;Parent=g18939.t1
HiC_scaffold_8	AUGUSTUS	CDS	136237338	136237434	1.0	+	1	ID=g18939.t1.CDS12;Parent=g18939.t1
HiC_scaffold_8	AUGUSTUS	intron	136237435	136238365	1.0	+	.	ID=g18939.t1.intron12;Parent=g18939.t1
HiC_scaffold_8	AUGUSTUS	exon	136238366	136238500	.	+	.	ID=g18939.t1.exon13;Parent=g18939.t1
HiC_scaffold_8	AUGUSTUS	CDS	136238366	136238500	1.0	+	0	ID=g18939.t1.CDS13;Parent=g18939.t1
HiC_scaffold_8	AUGUSTUS	intron	136238501	136247886	1.0	+	.	ID=g18939.t1.intron13;Parent=g18939.t1
HiC_scaffold_8	AUGUSTUS	exon	136247887	136248025	.	+	.	ID=g18939.t1.exon14;Parent=g18939.t1
HiC_scaffold_8	AUGUSTUS	CDS	136247887	136248025	1.0	+	0	ID=g18939.t1.CDS14;Parent=g18939.t1
HiC_scaffold_8	AUGUSTUS	intron	136248026	136253499	1.0	+	.	ID=g18939.t1.intron14;Parent=g18939.t1
HiC_scaffold_8	AUGUSTUS	exon	136253500	136253616	.	+	.	ID=g18939.t1.exon15;Parent=g18939.t1
HiC_scaffold_8	AUGUSTUS	CDS	136253500	136253616	1.0	+	2	ID=g18939.t1.CDS15;Parent=g18939.t1
HiC_scaffold_8	AUGUSTUS	intron	136253617	136254601	1.0	+	.	ID=g18939.t1.intron15;Parent=g18939.t1
HiC_scaffold_8	AUGUSTUS	exon	136254602	136254734	.	+	.	ID=g18939.t1.exon16;Parent=g18939.t1
HiC_scaffold_8	AUGUSTUS	CDS	136254602	136254734	1.0	+	2	ID=g18939.t1.CDS16;Parent=g18939.t1
HiC_scaffold_8	AUGUSTUS	intron	136254735	136256158	1.0	+	.	ID=g18939.t1.intron16;Parent=g18939.t1
HiC_scaffold_8	AUGUSTUS	exon	136256159	136256279	.	+	.	ID=g18939.t1.exon17;Parent=g18939.t1
HiC_scaffold_8	AUGUSTUS	CDS	136256159	136256279	1.0	+	1	ID=g18939.t1.CDS17;Parent=g18939.t1
HiC_scaffold_8	AUGUSTUS	intron	136256280	136256376	1.0	+	.	ID=g18939.t1.intron17;Parent=g18939.t1
HiC_scaffold_8	AUGUSTUS	exon	136256377	136256453	.	+	.	ID=g18939.t1.exon18;Parent=g18939.t1
HiC_scaffold_8	AUGUSTUS	CDS	136256377	136256453	1.0	+	0	ID=g18939.t1.CDS18;Parent=g18939.t1
HiC_scaffold_8	AUGUSTUS	intron	136256454	136256653	1.0	+	.	ID=g18939.t1.intron18;Parent=g18939.t1
HiC_scaffold_8	AUGUSTUS	exon	136256654	136256819	.	+	.	ID=g18939.t1.exon19;Parent=g18939.t1
HiC_scaffold_8	AUGUSTUS	CDS	136256654	136256819	1.0	+	1	ID=g18939.t1.CDS19;Parent=g18939.t1
HiC_scaffold_8	AUGUSTUS	intron	136256820	136257079	1.0	+	.	ID=g18939.t1.intron19;Parent=g18939.t1
HiC_scaffold_8	AUGUSTUS	exon	136257080	136257180	.	+	.	ID=g18939.t1.exon20;Parent=g18939.t1
HiC_scaffold_8	AUGUSTUS	CDS	136257080	136257180	1.0	+	0	ID=g18939.t1.CDS20;Parent=g18939.t1
HiC_scaffold_8	AUGUSTUS	intron	136257181	136258495	1.0	+	.	ID=g18939.t1.intron20;Parent=g18939.t1
HiC_scaffold_8	AUGUSTUS	exon	136258496	136258616	.	+	.	ID=g18939.t1.exon21;Parent=g18939.t1
HiC_scaffold_8	AUGUSTUS	CDS	136258496	136258616	1.0	+	1	ID=g18939.t1.CDS21;Parent=g18939.t1
HiC_scaffold_8	AUGUSTUS	intron	136258617	136259308	1.0	+	.	ID=g18939.t1.intron21;Parent=g18939.t1
HiC_scaffold_8	AUGUSTUS	exon	136259309	136259380	.	+	.	ID=g18939.t1.exon22;Parent=g18939.t1
HiC_scaffold_8	AUGUSTUS	CDS	136259309	136259380	1.0	+	0	ID=g18939.t1.CDS22;Parent=g18939.t1
HiC_scaffold_8	AUGUSTUS	intron	136259381	136259919	1.0	+	.	ID=g18939.t1.intron22;Parent=g18939.t1
HiC_scaffold_8	AUGUSTUS	exon	136259920	136260032	.	+	.	ID=g18939.t1.exon23;Parent=g18939.t1
HiC_scaffold_8	AUGUSTUS	CDS	136259920	136260032	1.0	+	0	ID=g18939.t1.CDS23;Parent=g18939.t1
HiC_scaffold_8	AUGUSTUS	intron	136260033	136261092	1.0	+	.	ID=g18939.t1.intron23;Parent=g18939.t1
HiC_scaffold_8	AUGUSTUS	exon	136261093	136261218	.	+	.	ID=g18939.t1.exon24;Parent=g18939.t1
HiC_scaffold_8	AUGUSTUS	CDS	136261093	136261218	1.0	+	1	ID=g18939.t1.CDS24;Parent=g18939.t1
HiC_scaffold_8	AUGUSTUS	intron	136261219	136261949	1.0	+	.	ID=g18939.t1.intron24;Parent=g18939.t1
HiC_scaffold_8	AUGUSTUS	exon	136261950	136262095	.	+	.	ID=g18939.t1.exon25;Parent=g18939.t1
HiC_scaffold_8	AUGUSTUS	CDS	136261950	136262095	1.0	+	1	ID=g18939.t1.CDS25;Parent=g18939.t1
HiC_scaffold_8	AUGUSTUS	intron	136262096	136262433	1.0	+	.	ID=g18939.t1.intron25;Parent=g18939.t1
HiC_scaffold_8	AUGUSTUS	exon	136262434	136262536	.	+	.	ID=g18939.t1.exon26;Parent=g18939.t1
HiC_scaffold_8	AUGUSTUS	CDS	136262434	136262536	1.0	+	2	ID=g18939.t1.CDS26;Parent=g18939.t1
HiC_scaffold_8	AUGUSTUS	intron	136262537	136262632	1.0	+	.	ID=g18939.t1.intron26;Parent=g18939.t1
HiC_scaffold_8	AUGUSTUS	exon	136262633	136262729	.	+	.	ID=g18939.t1.exon27;Parent=g18939.t1
HiC_scaffold_8	AUGUSTUS	CDS	136262633	136262729	1.0	+	1	ID=g18939.t1.CDS27;Parent=g18939.t1
HiC_scaffold_8	AUGUSTUS	stop_codon	136262727	136262729	.	+	0	ID=g18939.t1.stop1;Parent=g18939.t1
HiC_scaffold_8	AUGUSTUS	stop_codon	136264054	136264056	.	-	0	ID=g18940.t1.stop1;Parent=g18940.t1
HiC_scaffold_8	AUGUSTUS	exon	136264054	136264201	.	-	.	ID=g18940.t1.exon1;Parent=g18940.t1
HiC_scaffold_8	AUGUSTUS	CDS	136264054	136264201	1.0	-	1	ID=g18940.t1.CDS1;Parent=g18940.t1
HiC_scaffold_8	AUGUSTUS	gene	136264054	136314657	.	-	.	ID=g18940
HiC_scaffold_8	AUGUSTUS	mRNA	136264054	136314657	1.0	-	.	ID=g18940.t1;Parent=g18940;em_target=9668.ENSMPUP00000016124;em_score=1789.0;em_evalue=0.0;em_tcov=.;em_OGs=COG0205@1|root,KOG2440@2759|Eukaryota,38C5Z@33154|Opisthokonta,3B9JD@33208|Metazoa,3CRRX@33213|Bilateria,481FJ@7711|Chordata,48VDC@7742|Vertebrata,3JD4E@40674|Mammalia,3ESGY@33554|Carnivora;em_COG_cat=G;em_desc=Catalyzes the phosphorylation of D-fructose 6-phosphate to fructose 1,6-bisphosphate by ATP, the first committing step of glycolysis;em_max_annot_lvl=33208|Metazoa;em_Preferred_name=PFKP;em_EC=2.7.1.11;em_KEGG_ko=ko:K00850;em_KEGG_Pathway=ko00010,ko00030,ko00051,ko00052,ko00680,ko01100,ko01110,ko01120,ko01130,ko01200,ko01230,ko03018,ko04152,ko05230,map00010,map00030,map00051,map00052,map00680,map01100,map01110,map01120,map01130,map01200,map01230,map03018,map04152,map05230;em_KEGG_Module=M00001,M00345;em_KEGG_Reaction=R00756,R03236,R03237,R03238,R03239,R04779;em_KEGG_rclass=RC00002,RC00017;em_BRITE=ko00000,ko00001,ko00002,ko01000,ko01009,ko03019;em_PFAMs=PFK;em_GOs=GO:0000166,GO:0000768,GO:0003674,GO:0003824,GO:0003872,GO:0005488,GO:0005515,GO:0005524,GO:0005575,GO:0005622,GO:0005623,GO:0005737,GO:0005829,GO:0005945,GO:0005975,GO:0005996,GO:0006002,GO:0006006,GO:0006007,GO:0006082,GO:0006090,GO:0006091,GO:0006096,GO:0006139,GO:0006163,GO:0006164,GO:0006165,GO:0006725,GO:0006732,GO:0006733,GO:0006734,GO:0006735,GO:0006753,GO:0006754,GO:0006757,GO:0006793,GO:0006796,GO:0006807,GO:0006949,GO:0007520,GO:0007525,GO:0008144,GO:0008150,GO:0008152,GO:0008443,GO:0009056,GO:0009058,GO:0009108,GO:0009117,GO:0009123,GO:0009124,GO:0009126,GO:0009127,GO:0009132,GO:0009135,GO:0009141,GO:0009142,GO:0009144,GO:0009145,GO:0009150,GO:0009152,GO:0009156,GO:0009161,GO:0009165,GO:0009166,GO:0009167,GO:0009168,GO:0009179,GO:0009185,GO:0009199,GO:0009201,GO:0009205,GO:0009206,GO:0009259,GO:0009260,GO:0009435,GO:0009653,GO:0009743,GO:0009744,GO:0009987,GO:0010033,GO:0014902,GO:0016043,GO:0016052,GO:0016053,GO:0016301,GO:0016310,GO:0016740,GO:0016772,GO:0016773,GO:0017076,GO:0017144,GO:0018130,GO:0019200,GO:0019318,GO:0019320,GO:0019359,GO:0019362,GO:0019363,GO:0019438,GO:0019439,GO:0019637,GO:0019674,GO:0019693,GO:0019752,GO:0022607,GO:0030154,GO:0030388,GO:0030554,GO:0032502,GO:0032553,GO:0032555,GO:0032559,GO:0032787,GO:0032991,GO:0033500,GO:0034097,GO:0034285,GO:0034404,GO:0034641,GO:0034654,GO:0034655,GO:0035639,GO:0036094,GO:0042221,GO:0042592,GO:0042593,GO:0042692,GO:0042802,GO:0042866,GO:0043167,GO:0043168,GO:0043436,GO:0043933,GO:0044085,GO:0044237,GO:0044238,GO:0044248,GO:0044249,GO:0044262,GO:0044270,GO:0044271,GO:0044281,GO:0044282,GO:0044283,GO:0044424,GO:0044444,GO:0044445,GO:0044464,GO:0044877,GO:0046031,GO:0046034,GO:0046365,GO:0046390,GO:0046394,GO:0046434,GO:0046483,GO:0046496,GO:0046700,GO:0046835,GO:0046939,GO:0048646,GO:0048856,GO:0048869,GO:0048878,GO:0050896,GO:0051146,GO:0051186,GO:0051188,GO:0051259,GO:0051260,GO:0051262,GO:0051289,GO:0051716,GO:0055086,GO:0055114,GO:0061061,GO:0061615,GO:0061620,GO:0061621,GO:0061695,GO:0061718,GO:0065003,GO:0065007,GO:0065008,GO:0070095,GO:0070887,GO:0071310,GO:0071345,GO:0071704,GO:0071840,GO:0072330,GO:0072521,GO:0072522,GO:0072524,GO:0072525,GO:0090407,GO:0097159,GO:0097367,GO:1901135,GO:1901137,GO:1901265,GO:1901292,GO:1901293,GO:1901360,GO:1901361,GO:1901362,GO:1901363,GO:1901564,GO:1901566,GO:1901575,GO:1901576,GO:1901700,GO:1902494,GO:1990234,GO:1990823,GO:1990830
HiC_scaffold_8	AUGUSTUS	intron	136264202	136264484	1.0	-	.	ID=g18940.t1.intron1;Parent=g18940.t1
HiC_scaffold_8	AUGUSTUS	exon	136264485	136264587	.	-	.	ID=g18940.t1.exon2;Parent=g18940.t1
HiC_scaffold_8	AUGUSTUS	CDS	136264485	136264587	1.0	-	2	ID=g18940.t1.CDS2;Parent=g18940.t1
HiC_scaffold_8	AUGUSTUS	intron	136264588	136268210	1.0	-	.	ID=g18940.t1.intron2;Parent=g18940.t1
HiC_scaffold_8	AUGUSTUS	exon	136268211	136268310	.	-	.	ID=g18940.t1.exon3;Parent=g18940.t1
HiC_scaffold_8	AUGUSTUS	CDS	136268211	136268310	1.0	-	0	ID=g18940.t1.CDS3;Parent=g18940.t1
HiC_scaffold_8	AUGUSTUS	intron	136268311	136269225	1.0	-	.	ID=g18940.t1.intron3;Parent=g18940.t1
HiC_scaffold_8	AUGUSTUS	exon	136269226	136269337	.	-	.	ID=g18940.t1.exon4;Parent=g18940.t1
HiC_scaffold_8	AUGUSTUS	CDS	136269226	136269337	1.0	-	1	ID=g18940.t1.CDS4;Parent=g18940.t1
HiC_scaffold_8	AUGUSTUS	intron	136269338	136270211	1.0	-	.	ID=g18940.t1.intron4;Parent=g18940.t1
HiC_scaffold_8	AUGUSTUS	exon	136270212	136270273	.	-	.	ID=g18940.t1.exon5;Parent=g18940.t1
HiC_scaffold_8	AUGUSTUS	CDS	136270212	136270273	1.0	-	0	ID=g18940.t1.CDS5;Parent=g18940.t1
HiC_scaffold_8	AUGUSTUS	intron	136270274	136271776	1.0	-	.	ID=g18940.t1.intron5;Parent=g18940.t1
HiC_scaffold_8	AUGUSTUS	exon	136271777	136271941	.	-	.	ID=g18940.t1.exon6;Parent=g18940.t1
HiC_scaffold_8	AUGUSTUS	CDS	136271777	136271941	1.0	-	0	ID=g18940.t1.CDS6;Parent=g18940.t1
HiC_scaffold_8	AUGUSTUS	intron	136271942	136277943	1.0	-	.	ID=g18940.t1.intron6;Parent=g18940.t1
HiC_scaffold_8	AUGUSTUS	exon	136277944	136278096	.	-	.	ID=g18940.t1.exon7;Parent=g18940.t1
HiC_scaffold_8	AUGUSTUS	CDS	136277944	136278096	1.0	-	0	ID=g18940.t1.CDS7;Parent=g18940.t1
HiC_scaffold_8	AUGUSTUS	intron	136278097	136278582	1.0	-	.	ID=g18940.t1.intron7;Parent=g18940.t1
HiC_scaffold_8	AUGUSTUS	exon	136278583	136278670	.	-	.	ID=g18940.t1.exon8;Parent=g18940.t1
HiC_scaffold_8	AUGUSTUS	CDS	136278583	136278670	1.0	-	1	ID=g18940.t1.CDS8;Parent=g18940.t1
HiC_scaffold_8	AUGUSTUS	intron	136278671	136279728	1.0	-	.	ID=g18940.t1.intron8;Parent=g18940.t1
HiC_scaffold_8	AUGUSTUS	exon	136279729	136279799	.	-	.	ID=g18940.t1.exon9;Parent=g18940.t1
HiC_scaffold_8	AUGUSTUS	CDS	136279729	136279799	1.0	-	0	ID=g18940.t1.CDS9;Parent=g18940.t1
HiC_scaffold_8	AUGUSTUS	intron	136279800	136281298	1.0	-	.	ID=g18940.t1.intron9;Parent=g18940.t1
HiC_scaffold_8	AUGUSTUS	exon	136281299	136281445	.	-	.	ID=g18940.t1.exon10;Parent=g18940.t1
HiC_scaffold_8	AUGUSTUS	CDS	136281299	136281445	1.0	-	0	ID=g18940.t1.CDS10;Parent=g18940.t1
HiC_scaffold_8	AUGUSTUS	intron	136281446	136281563	1.0	-	.	ID=g18940.t1.intron10;Parent=g18940.t1
HiC_scaffold_8	AUGUSTUS	exon	136281564	136281633	.	-	.	ID=g18940.t1.exon11;Parent=g18940.t1
HiC_scaffold_8	AUGUSTUS	CDS	136281564	136281633	1.0	-	1	ID=g18940.t1.CDS11;Parent=g18940.t1
HiC_scaffold_8	AUGUSTUS	intron	136281634	136282094	1.0	-	.	ID=g18940.t1.intron11;Parent=g18940.t1
HiC_scaffold_8	AUGUSTUS	exon	136282095	136282159	.	-	.	ID=g18940.t1.exon12;Parent=g18940.t1
HiC_scaffold_8	AUGUSTUS	CDS	136282095	136282159	1.0	-	0	ID=g18940.t1.CDS12;Parent=g18940.t1
HiC_scaffold_8	AUGUSTUS	intron	136282160	136283333	1.0	-	.	ID=g18940.t1.intron12;Parent=g18940.t1
HiC_scaffold_8	AUGUSTUS	exon	136283334	136283459	.	-	.	ID=g18940.t1.exon13;Parent=g18940.t1
HiC_scaffold_8	AUGUSTUS	CDS	136283334	136283459	1.0	-	0	ID=g18940.t1.CDS13;Parent=g18940.t1
HiC_scaffold_8	AUGUSTUS	intron	136283460	136284028	1.0	-	.	ID=g18940.t1.intron13;Parent=g18940.t1
HiC_scaffold_8	AUGUSTUS	exon	136284029	136284121	.	-	.	ID=g18940.t1.exon14;Parent=g18940.t1
HiC_scaffold_8	AUGUSTUS	CDS	136284029	136284121	1.0	-	0	ID=g18940.t1.CDS14;Parent=g18940.t1
HiC_scaffold_8	AUGUSTUS	intron	136284122	136285353	1.0	-	.	ID=g18940.t1.intron14;Parent=g18940.t1
HiC_scaffold_8	AUGUSTUS	exon	136285354	136285449	.	-	.	ID=g18940.t1.exon15;Parent=g18940.t1
HiC_scaffold_8	AUGUSTUS	CDS	136285354	136285449	1.0	-	0	ID=g18940.t1.CDS15;Parent=g18940.t1
HiC_scaffold_8	AUGUSTUS	intron	136285450	136288163	1.0	-	.	ID=g18940.t1.intron15;Parent=g18940.t1
HiC_scaffold_8	AUGUSTUS	exon	136288164	136288272	.	-	.	ID=g18940.t1.exon16;Parent=g18940.t1
HiC_scaffold_8	AUGUSTUS	CDS	136288164	136288272	1.0	-	1	ID=g18940.t1.CDS16;Parent=g18940.t1
HiC_scaffold_8	AUGUSTUS	intron	136288273	136288444	1.0	-	.	ID=g18940.t1.intron16;Parent=g18940.t1
HiC_scaffold_8	AUGUSTUS	exon	136288445	136288489	.	-	.	ID=g18940.t1.exon17;Parent=g18940.t1
HiC_scaffold_8	AUGUSTUS	CDS	136288445	136288489	1.0	-	1	ID=g18940.t1.CDS17;Parent=g18940.t1
HiC_scaffold_8	AUGUSTUS	intron	136288490	136289340	1.0	-	.	ID=g18940.t1.intron17;Parent=g18940.t1
HiC_scaffold_8	AUGUSTUS	exon	136289341	136289506	.	-	.	ID=g18940.t1.exon18;Parent=g18940.t1
HiC_scaffold_8	AUGUSTUS	CDS	136289341	136289506	1.0	-	2	ID=g18940.t1.CDS18;Parent=g18940.t1
HiC_scaffold_8	AUGUSTUS	intron	136289507	136289941	1.0	-	.	ID=g18940.t1.intron18;Parent=g18940.t1
HiC_scaffold_8	AUGUSTUS	exon	136289942	136290131	.	-	.	ID=g18940.t1.exon19;Parent=g18940.t1
HiC_scaffold_8	AUGUSTUS	CDS	136289942	136290131	1.0	-	0	ID=g18940.t1.CDS19;Parent=g18940.t1
HiC_scaffold_8	AUGUSTUS	intron	136290132	136292623	1.0	-	.	ID=g18940.t1.intron19;Parent=g18940.t1
HiC_scaffold_8	AUGUSTUS	exon	136292624	136292701	.	-	.	ID=g18940.t1.exon20;Parent=g18940.t1
HiC_scaffold_8	AUGUSTUS	CDS	136292624	136292701	1.0	-	0	ID=g18940.t1.CDS20;Parent=g18940.t1
HiC_scaffold_8	AUGUSTUS	intron	136292702	136301996	1.0	-	.	ID=g18940.t1.intron20;Parent=g18940.t1
HiC_scaffold_8	AUGUSTUS	exon	136301997	136302070	.	-	.	ID=g18940.t1.exon21;Parent=g18940.t1
HiC_scaffold_8	AUGUSTUS	CDS	136301997	136302070	1.0	-	2	ID=g18940.t1.CDS21;Parent=g18940.t1
HiC_scaffold_8	AUGUSTUS	intron	136302071	136314545	1.0	-	.	ID=g18940.t1.intron21;Parent=g18940.t1
HiC_scaffold_8	AUGUSTUS	exon	136314546	136314657	.	-	.	ID=g18940.t1.exon22;Parent=g18940.t1
HiC_scaffold_8	AUGUSTUS	CDS	136314546	136314657	1.0	-	0	ID=g18940.t1.CDS22;Parent=g18940.t1
HiC_scaffold_8	AUGUSTUS	start_codon	136314655	136314657	.	-	0	ID=g18940.t1.start1;Parent=g18940.t1
HiC_scaffold_8	AUGUSTUS	start_codon	137588236	137588238	.	+	0	ID=g18941.t1.start1;Parent=g18941.t1
HiC_scaffold_8	AUGUSTUS	exon	137588236	137588335	.	+	.	ID=g18941.t1.exon1;Parent=g18941.t1
HiC_scaffold_8	AUGUSTUS	CDS	137588236	137588335	0.96	+	0	ID=g18941.t1.CDS1;Parent=g18941.t1
HiC_scaffold_8	AUGUSTUS	gene	137588236	137945115	.	+	.	ID=g18941
HiC_scaffold_8	AUGUSTUS	mRNA	137588236	137945115	0.89	+	.	ID=g18941.t1;Parent=g18941;em_target=9707.XP_004414351.1;em_score=1595.2;em_evalue=0.0;em_tcov=.;em_OGs=KOG2777@1|root,KOG2777@2759|Eukaryota,38ECJ@33154|Opisthokonta,3B9RA@33208|Metazoa,3CUFA@33213|Bilateria,4828A@7711|Chordata,48VH9@7742|Vertebrata,3J5H2@40674|Mammalia,3EUN7@33554|Carnivora;em_COG_cat=A;em_desc=Double-stranded RNA-specific editase B2;em_max_annot_lvl=33208|Metazoa;em_Preferred_name=ADARB2;em_KEGG_ko=ko:K13194;em_BRITE=ko00000,ko01000,ko03041;em_PFAMs=A_deamin,dsrm;em_GOs=GO:0000003,GO:0001666,GO:0003674,GO:0003676,GO:0003723,GO:0003725,GO:0003726,GO:0003727,GO:0003729,GO:0003824,GO:0004000,GO:0005488,GO:0005575,GO:0005622,GO:0005623,GO:0005634,GO:0005737,GO:0005829,GO:0005840,GO:0006139,GO:0006382,GO:0006725,GO:0006807,GO:0006950,GO:0006979,GO:0007275,GO:0007568,GO:0007610,GO:0007617,GO:0007618,GO:0007619,GO:0007622,GO:0007623,GO:0007626,GO:0008049,GO:0008150,GO:0008152,GO:0008340,GO:0008344,GO:0009266,GO:0009408,GO:0009451,GO:0009628,GO:0009987,GO:0010259,GO:0010468,GO:0016070,GO:0016071,GO:0016553,GO:0016556,GO:0016787,GO:0016810,GO:0016814,GO:0019098,GO:0019222,GO:0019239,GO:0019953,GO:0022414,GO:0022626,GO:0030534,GO:0032101,GO:0032103,GO:0032501,GO:0032502,GO:0032504,GO:0032991,GO:0034641,GO:0036293,GO:0040012,GO:0040017,GO:0040028,GO:0042391,GO:0042752,GO:0043170,GO:0043226,GO:0043227,GO:0043228,GO:0043229,GO:0043231,GO:0043232,GO:0043412,GO:0044237,GO:0044238,GO:0044424,GO:0044444,GO:0044445,GO:0044464,GO:0044703,GO:0045475,GO:0046483,GO:0048511,GO:0048512,GO:0048518,GO:0048580,GO:0048583,GO:0048584,GO:0048609,GO:0048856,GO:0050789,GO:0050793,GO:0050794,GO:0050896,GO:0050920,GO:0050921,GO:0051239,GO:0051704,GO:0060147,GO:0060179,GO:0060255,GO:0060964,GO:0060966,GO:0060968,GO:0061062,GO:0065007,GO:0065008,GO:0070482,GO:0071704,GO:0090304,GO:0097159,GO:1901360,GO:1901363,GO:1990904,GO:2000026
HiC_scaffold_8	AUGUSTUS	intron	137588336	137836794	0.89	+	.	ID=g18941.t1.intron1;Parent=g18941.t1
HiC_scaffold_8	AUGUSTUS	exon	137836795	137836881	.	+	.	ID=g18941.t1.exon2;Parent=g18941.t1
HiC_scaffold_8	AUGUSTUS	CDS	137836795	137836881	0.97	+	2	ID=g18941.t1.CDS2;Parent=g18941.t1
HiC_scaffold_8	AUGUSTUS	intron	137836882	137844443	1.0	+	.	ID=g18941.t1.intron2;Parent=g18941.t1
HiC_scaffold_8	AUGUSTUS	exon	137844444	137845351	.	+	.	ID=g18941.t1.exon3;Parent=g18941.t1
HiC_scaffold_8	AUGUSTUS	CDS	137844444	137845351	1.0	+	2	ID=g18941.t1.CDS3;Parent=g18941.t1
HiC_scaffold_8	AUGUSTUS	intron	137845352	137898712	1.0	+	.	ID=g18941.t1.intron3;Parent=g18941.t1
HiC_scaffold_8	AUGUSTUS	exon	137898713	137898827	.	+	.	ID=g18941.t1.exon4;Parent=g18941.t1
HiC_scaffold_8	AUGUSTUS	CDS	137898713	137898827	1.0	+	0	ID=g18941.t1.CDS4;Parent=g18941.t1
HiC_scaffold_8	AUGUSTUS	intron	137898828	137909080	1.0	+	.	ID=g18941.t1.intron4;Parent=g18941.t1
HiC_scaffold_8	AUGUSTUS	exon	137909081	137909249	.	+	.	ID=g18941.t1.exon5;Parent=g18941.t1
HiC_scaffold_8	AUGUSTUS	CDS	137909081	137909249	1.0	+	2	ID=g18941.t1.CDS5;Parent=g18941.t1
HiC_scaffold_8	AUGUSTUS	intron	137909250	137910457	1.0	+	.	ID=g18941.t1.intron5;Parent=g18941.t1
HiC_scaffold_8	AUGUSTUS	exon	137910458	137910609	.	+	.	ID=g18941.t1.exon6;Parent=g18941.t1
HiC_scaffold_8	AUGUSTUS	CDS	137910458	137910609	1.0	+	1	ID=g18941.t1.CDS6;Parent=g18941.t1
HiC_scaffold_8	AUGUSTUS	intron	137910610	137917392	1.0	+	.	ID=g18941.t1.intron6;Parent=g18941.t1
HiC_scaffold_8	AUGUSTUS	exon	137917393	137917561	.	+	.	ID=g18941.t1.exon7;Parent=g18941.t1
HiC_scaffold_8	AUGUSTUS	CDS	137917393	137917561	1.0	+	2	ID=g18941.t1.CDS7;Parent=g18941.t1
HiC_scaffold_8	AUGUSTUS	intron	137917562	137931044	1.0	+	.	ID=g18941.t1.intron7;Parent=g18941.t1
HiC_scaffold_8	AUGUSTUS	exon	137931045	137931226	.	+	.	ID=g18941.t1.exon8;Parent=g18941.t1
HiC_scaffold_8	AUGUSTUS	CDS	137931045	137931226	1.0	+	1	ID=g18941.t1.CDS8;Parent=g18941.t1
HiC_scaffold_8	AUGUSTUS	intron	137931227	137943119	1.0	+	.	ID=g18941.t1.intron8;Parent=g18941.t1
HiC_scaffold_8	AUGUSTUS	exon	137943120	137943298	.	+	.	ID=g18941.t1.exon9;Parent=g18941.t1
HiC_scaffold_8	AUGUSTUS	CDS	137943120	137943298	1.0	+	2	ID=g18941.t1.CDS9;Parent=g18941.t1
HiC_scaffold_8	AUGUSTUS	intron	137943299	137944938	1.0	+	.	ID=g18941.t1.intron9;Parent=g18941.t1
HiC_scaffold_8	AUGUSTUS	exon	137944939	137945115	.	+	.	ID=g18941.t1.exon10;Parent=g18941.t1
HiC_scaffold_8	AUGUSTUS	CDS	137944939	137945115	1.0	+	0	ID=g18941.t1.CDS10;Parent=g18941.t1
HiC_scaffold_8	AUGUSTUS	stop_codon	137945113	137945115	.	+	0	ID=g18941.t1.stop1;Parent=g18941.t1
HiC_scaffold_8	AUGUSTUS	stop_codon	137988638	137988640	.	-	0	ID=g18942.t1.stop1;Parent=g18942.t1
HiC_scaffold_8	AUGUSTUS	stop_codon	137988638	137988640	.	-	0	ID=g18942.t2.stop1;Parent=g18942.t2
HiC_scaffold_8	gmst	stop_codon	137988638	137988640	59.014908	-	0	ID=g18942.t4.stop1;Parent=g18942.t4
HiC_scaffold_8	gmst	stop_codon	137988638	137988640	59.816831	-	0	ID=g18942.t3.stop1;Parent=g18942.t3
HiC_scaffold_8	AUGUSTUS	exon	137988638	137988769	.	-	.	ID=g18942.t1.exon1;Parent=g18942.t1
HiC_scaffold_8	AUGUSTUS	exon	137988638	137988769	.	-	.	ID=g18942.t2.exon1;Parent=g18942.t2
HiC_scaffold_8	AUGUSTUS	CDS	137988638	137988769	1.0	-	0	ID=g18942.t1.CDS1;Parent=g18942.t1
HiC_scaffold_8	AUGUSTUS	CDS	137988638	137988769	1.0	-	0	ID=g18942.t2.CDS1;Parent=g18942.t2
HiC_scaffold_8	gmst	CDS	137988638	137988769	59.014908	-	0	ID=g18942.t4.CDS1;Parent=g18942.t4
HiC_scaffold_8	gmst	exon	137988638	137988769	59.014908	-	0	ID=g18942.t4.exon1;Parent=g18942.t4
HiC_scaffold_8	gmst	CDS	137988638	137988769	59.816831	-	0	ID=g18942.t3.CDS1;Parent=g18942.t3
HiC_scaffold_8	gmst	exon	137988638	137988769	59.816831	-	0	ID=g18942.t3.exon1;Parent=g18942.t3
HiC_scaffold_8	AUGUSTUS	mRNA	137988638	138027521	1.0	-	.	ID=g18942.t1;Parent=g18942;em_target=9646.ENSAMEP00000002039;em_score=1114.8;em_evalue=0.0;em_tcov=.;em_OGs=COG2319@1|root,KOG0300@2759|Eukaryota,38C8M@33154|Opisthokonta,3BBQM@33208|Metazoa,3CUIG@33213|Bilateria,483ED@7711|Chordata,492WI@7742|Vertebrata,3J7R5@40674|Mammalia,3ENUD@33554|Carnivora;em_COG_cat=S;em_desc=WD repeat domain 37;em_max_annot_lvl=33208|Metazoa;em_Preferred_name=WDR37;em_PFAMs=WD40;em_GOs=GO:0000460,GO:0000470,GO:0005575,GO:0005622,GO:0005623,GO:0005634,GO:0005730,GO:0006139,GO:0006364,GO:0006396,GO:0006725,GO:0006807,GO:0008150,GO:0008152,GO:0009987,GO:0010467,GO:0016070,GO:0016072,GO:0022613,GO:0030684,GO:0030686,GO:0030687,GO:0031974,GO:0031981,GO:0032991,GO:0034470,GO:0034641,GO:0034660,GO:0042254,GO:0042273,GO:0043170,GO:0043226,GO:0043227,GO:0043228,GO:0043229,GO:0043231,GO:0043232,GO:0043233,GO:0044085,GO:0044237,GO:0044238,GO:0044422,GO:0044424,GO:0044428,GO:0044446,GO:0044452,GO:0044464,GO:0046483,GO:0070013,GO:0070545,GO:0071704,GO:0071840,GO:0090304,GO:1901360,GO:1990904
HiC_scaffold_8	AUGUSTUS	mRNA	137988638	138027521	1.0	-	.	ID=g18942.t2;Parent=g18942;em_target=9707.XP_004414350.1;em_score=1110.1;em_evalue=0.0;em_tcov=.;em_OGs=COG2319@1|root,KOG0300@2759|Eukaryota,38C8M@33154|Opisthokonta,3BBQM@33208|Metazoa,3CUIG@33213|Bilateria,483ED@7711|Chordata,492WI@7742|Vertebrata,3J7R5@40674|Mammalia,3ENUD@33554|Carnivora;em_COG_cat=S;em_desc=WD repeat domain 37;em_max_annot_lvl=33208|Metazoa;em_Preferred_name=WDR37;em_PFAMs=WD40;em_GOs=GO:0000460,GO:0000470,GO:0005575,GO:0005622,GO:0005623,GO:0005634,GO:0005730,GO:0006139,GO:0006364,GO:0006396,GO:0006725,GO:0006807,GO:0008150,GO:0008152,GO:0009987,GO:0010467,GO:0016070,GO:0016072,GO:0022613,GO:0030684,GO:0030686,GO:0030687,GO:0031974,GO:0031981,GO:0032991,GO:0034470,GO:0034641,GO:0034660,GO:0042254,GO:0042273,GO:0043170,GO:0043226,GO:0043227,GO:0043228,GO:0043229,GO:0043231,GO:0043232,GO:0043233,GO:0044085,GO:0044237,GO:0044238,GO:0044422,GO:0044424,GO:0044428,GO:0044446,GO:0044452,GO:0044464,GO:0046483,GO:0070013,GO:0070545,GO:0071704,GO:0071840,GO:0090304,GO:1901360,GO:1990904
HiC_scaffold_8	AUGUSTUS	gene	137988638	138038482	.	-	.	ID=g18942
HiC_scaffold_8	gmst	mRNA	137988638	138038482	.	-	.	ID=g18942.t3;Parent=g18942;em_target=9646.ENSAMEP00000002039;em_score=1114.3;em_evalue=0.0;em_tcov=.;em_OGs=COG2319@1|root,KOG0300@2759|Eukaryota,38C8M@33154|Opisthokonta,3BBQM@33208|Metazoa,3CUIG@33213|Bilateria,483ED@7711|Chordata,492WI@7742|Vertebrata,3J7R5@40674|Mammalia,3ENUD@33554|Carnivora;em_COG_cat=S;em_desc=WD repeat domain 37;em_max_annot_lvl=33208|Metazoa;em_Preferred_name=WDR37;em_PFAMs=WD40;em_GOs=GO:0000460,GO:0000470,GO:0005575,GO:0005622,GO:0005623,GO:0005634,GO:0005730,GO:0006139,GO:0006364,GO:0006396,GO:0006725,GO:0006807,GO:0008150,GO:0008152,GO:0009987,GO:0010467,GO:0016070,GO:0016072,GO:0022613,GO:0030684,GO:0030686,GO:0030687,GO:0031974,GO:0031981,GO:0032991,GO:0034470,GO:0034641,GO:0034660,GO:0042254,GO:0042273,GO:0043170,GO:0043226,GO:0043227,GO:0043228,GO:0043229,GO:0043231,GO:0043232,GO:0043233,GO:0044085,GO:0044237,GO:0044238,GO:0044422,GO:0044424,GO:0044428,GO:0044446,GO:0044452,GO:0044464,GO:0046483,GO:0070013,GO:0070545,GO:0071704,GO:0071840,GO:0090304,GO:1901360,GO:1990904
HiC_scaffold_8	gmst	mRNA	137988638	138038482	.	-	.	ID=g18942.t4;Parent=g18942;em_target=9707.XP_004414350.1;em_score=1109.7;em_evalue=0.0;em_tcov=.;em_OGs=COG2319@1|root,KOG0300@2759|Eukaryota,38C8M@33154|Opisthokonta,3BBQM@33208|Metazoa,3CUIG@33213|Bilateria,483ED@7711|Chordata,492WI@7742|Vertebrata,3J7R5@40674|Mammalia,3ENUD@33554|Carnivora;em_COG_cat=S;em_desc=WD repeat domain 37;em_max_annot_lvl=33208|Metazoa;em_Preferred_name=WDR37;em_PFAMs=WD40;em_GOs=GO:0000460,GO:0000470,GO:0005575,GO:0005622,GO:0005623,GO:0005634,GO:0005730,GO:0006139,GO:0006364,GO:0006396,GO:0006725,GO:0006807,GO:0008150,GO:0008152,GO:0009987,GO:0010467,GO:0016070,GO:0016072,GO:0022613,GO:0030684,GO:0030686,GO:0030687,GO:0031974,GO:0031981,GO:0032991,GO:0034470,GO:0034641,GO:0034660,GO:0042254,GO:0042273,GO:0043170,GO:0043226,GO:0043227,GO:0043228,GO:0043229,GO:0043231,GO:0043232,GO:0043233,GO:0044085,GO:0044237,GO:0044238,GO:0044422,GO:0044424,GO:0044428,GO:0044446,GO:0044452,GO:0044464,GO:0046483,GO:0070013,GO:0070545,GO:0071704,GO:0071840,GO:0090304,GO:1901360,GO:1990904
HiC_scaffold_8	AUGUSTUS	intron	137988770	137991572	1.0	-	.	ID=g18942.t1.intron1;Parent=g18942.t1
HiC_scaffold_8	AUGUSTUS	intron	137988770	137991572	1.0	-	.	ID=g18942.t2.intron1;Parent=g18942.t2
HiC_scaffold_8	gmst	intron	137988770	137991572	59.014908	-	0	ID=g18942.t4.intron1;Parent=g18942.t4
HiC_scaffold_8	gmst	intron	137988770	137991572	59.816831	-	0	ID=g18942.t3.intron1;Parent=g18942.t3
HiC_scaffold_8	AUGUSTUS	exon	137991573	137991687	.	-	.	ID=g18942.t1.exon2;Parent=g18942.t1
HiC_scaffold_8	AUGUSTUS	exon	137991573	137991687	.	-	.	ID=g18942.t2.exon2;Parent=g18942.t2
HiC_scaffold_8	AUGUSTUS	CDS	137991573	137991687	1.0	-	1	ID=g18942.t1.CDS2;Parent=g18942.t1
HiC_scaffold_8	AUGUSTUS	CDS	137991573	137991687	1.0	-	1	ID=g18942.t2.CDS2;Parent=g18942.t2
HiC_scaffold_8	gmst	CDS	137991573	137991687	59.014908	-	1	ID=g18942.t4.CDS2;Parent=g18942.t4
HiC_scaffold_8	gmst	exon	137991573	137991687	59.014908	-	1	ID=g18942.t4.exon2;Parent=g18942.t4
HiC_scaffold_8	gmst	CDS	137991573	137991687	59.816831	-	1	ID=g18942.t3.CDS2;Parent=g18942.t3
HiC_scaffold_8	gmst	exon	137991573	137991687	59.816831	-	1	ID=g18942.t3.exon2;Parent=g18942.t3
HiC_scaffold_8	AUGUSTUS	intron	137991688	137992146	1.0	-	.	ID=g18942.t1.intron2;Parent=g18942.t1
HiC_scaffold_8	AUGUSTUS	intron	137991688	137992146	1.0	-	.	ID=g18942.t2.intron2;Parent=g18942.t2
HiC_scaffold_8	gmst	intron	137991688	137992146	59.014908	-	0	ID=g18942.t4.intron2;Parent=g18942.t4
HiC_scaffold_8	gmst	intron	137991688	137992146	59.816831	-	0	ID=g18942.t3.intron2;Parent=g18942.t3
HiC_scaffold_8	AUGUSTUS	exon	137992147	137992281	.	-	.	ID=g18942.t1.exon3;Parent=g18942.t1
HiC_scaffold_8	AUGUSTUS	exon	137992147	137992281	.	-	.	ID=g18942.t2.exon3;Parent=g18942.t2
HiC_scaffold_8	AUGUSTUS	CDS	137992147	137992281	1.0	-	1	ID=g18942.t1.CDS3;Parent=g18942.t1
HiC_scaffold_8	AUGUSTUS	CDS	137992147	137992281	1.0	-	1	ID=g18942.t2.CDS3;Parent=g18942.t2
HiC_scaffold_8	gmst	CDS	137992147	137992281	59.014908	-	1	ID=g18942.t4.CDS3;Parent=g18942.t4
HiC_scaffold_8	gmst	exon	137992147	137992281	59.014908	-	1	ID=g18942.t4.exon3;Parent=g18942.t4
HiC_scaffold_8	gmst	CDS	137992147	137992281	59.816831	-	1	ID=g18942.t3.CDS3;Parent=g18942.t3
HiC_scaffold_8	gmst	exon	137992147	137992281	59.816831	-	1	ID=g18942.t3.exon3;Parent=g18942.t3
HiC_scaffold_8	AUGUSTUS	intron	137992282	138004298	1.0	-	.	ID=g18942.t1.intron3;Parent=g18942.t1
HiC_scaffold_8	AUGUSTUS	intron	137992282	138004298	1.0	-	.	ID=g18942.t2.intron3;Parent=g18942.t2
HiC_scaffold_8	gmst	intron	137992282	138004298	59.014908	-	0	ID=g18942.t4.intron3;Parent=g18942.t4
HiC_scaffold_8	gmst	intron	137992282	138004298	59.816831	-	0	ID=g18942.t3.intron3;Parent=g18942.t3
HiC_scaffold_8	AUGUSTUS	exon	138004299	138004440	.	-	.	ID=g18942.t1.exon4;Parent=g18942.t1
HiC_scaffold_8	AUGUSTUS	exon	138004299	138004440	.	-	.	ID=g18942.t2.exon4;Parent=g18942.t2
HiC_scaffold_8	AUGUSTUS	CDS	138004299	138004440	1.0	-	2	ID=g18942.t1.CDS4;Parent=g18942.t1
HiC_scaffold_8	AUGUSTUS	CDS	138004299	138004440	1.0	-	2	ID=g18942.t2.CDS4;Parent=g18942.t2
HiC_scaffold_8	gmst	CDS	138004299	138004440	59.014908	-	2	ID=g18942.t4.CDS4;Parent=g18942.t4
HiC_scaffold_8	gmst	exon	138004299	138004440	59.014908	-	2	ID=g18942.t4.exon4;Parent=g18942.t4
HiC_scaffold_8	gmst	CDS	138004299	138004440	59.816831	-	2	ID=g18942.t3.CDS4;Parent=g18942.t3
HiC_scaffold_8	gmst	exon	138004299	138004440	59.816831	-	2	ID=g18942.t3.exon4;Parent=g18942.t3
HiC_scaffold_8	AUGUSTUS	intron	138004441	138005746	1.0	-	.	ID=g18942.t1.intron4;Parent=g18942.t1
HiC_scaffold_8	AUGUSTUS	intron	138004441	138005746	1.0	-	.	ID=g18942.t2.intron4;Parent=g18942.t2
HiC_scaffold_8	gmst	intron	138004441	138005746	59.014908	-	0	ID=g18942.t4.intron4;Parent=g18942.t4
HiC_scaffold_8	gmst	intron	138004441	138005746	59.816831	-	0	ID=g18942.t3.intron4;Parent=g18942.t3
HiC_scaffold_8	AUGUSTUS	exon	138005747	138005984	.	-	.	ID=g18942.t2.exon5;Parent=g18942.t2
HiC_scaffold_8	AUGUSTUS	CDS	138005747	138005984	1.0	-	0	ID=g18942.t2.CDS5;Parent=g18942.t2
HiC_scaffold_8	gmst	CDS	138005747	138005984	59.014908	-	0	ID=g18942.t4.CDS5;Parent=g18942.t4
HiC_scaffold_8	gmst	exon	138005747	138005984	59.014908	-	0	ID=g18942.t4.exon5;Parent=g18942.t4
HiC_scaffold_8	AUGUSTUS	exon	138005747	138005987	.	-	.	ID=g18942.t1.exon5;Parent=g18942.t1
HiC_scaffold_8	AUGUSTUS	CDS	138005747	138005987	1.0	-	0	ID=g18942.t1.CDS5;Parent=g18942.t1
HiC_scaffold_8	gmst	CDS	138005747	138005987	59.816831	-	0	ID=g18942.t3.CDS5;Parent=g18942.t3
HiC_scaffold_8	gmst	exon	138005747	138005987	59.816831	-	0	ID=g18942.t3.exon5;Parent=g18942.t3
HiC_scaffold_8	AUGUSTUS	intron	138005985	138010657	1.0	-	.	ID=g18942.t2.intron5;Parent=g18942.t2
HiC_scaffold_8	gmst	intron	138005985	138010657	59.014908	-	0	ID=g18942.t4.intron5;Parent=g18942.t4
HiC_scaffold_8	AUGUSTUS	intron	138005988	138010657	1.0	-	.	ID=g18942.t1.intron5;Parent=g18942.t1
HiC_scaffold_8	gmst	intron	138005988	138010657	59.816831	-	0	ID=g18942.t3.intron5;Parent=g18942.t3
HiC_scaffold_8	AUGUSTUS	exon	138010658	138010734	.	-	.	ID=g18942.t1.exon6;Parent=g18942.t1
HiC_scaffold_8	AUGUSTUS	exon	138010658	138010734	.	-	.	ID=g18942.t2.exon6;Parent=g18942.t2
HiC_scaffold_8	AUGUSTUS	CDS	138010658	138010734	1.0	-	2	ID=g18942.t1.CDS6;Parent=g18942.t1
HiC_scaffold_8	AUGUSTUS	CDS	138010658	138010734	1.0	-	2	ID=g18942.t2.CDS6;Parent=g18942.t2
HiC_scaffold_8	gmst	CDS	138010658	138010734	59.014908	-	2	ID=g18942.t4.CDS6;Parent=g18942.t4
HiC_scaffold_8	gmst	exon	138010658	138010734	59.014908	-	2	ID=g18942.t4.exon6;Parent=g18942.t4
HiC_scaffold_8	gmst	CDS	138010658	138010734	59.816831	-	2	ID=g18942.t3.CDS6;Parent=g18942.t3
HiC_scaffold_8	gmst	exon	138010658	138010734	59.816831	-	2	ID=g18942.t3.exon6;Parent=g18942.t3
HiC_scaffold_8	AUGUSTUS	intron	138010735	138012213	1.0	-	.	ID=g18942.t1.intron6;Parent=g18942.t1
HiC_scaffold_8	AUGUSTUS	intron	138010735	138012213	1.0	-	.	ID=g18942.t2.intron6;Parent=g18942.t2
HiC_scaffold_8	gmst	intron	138010735	138012213	59.014908	-	0	ID=g18942.t4.intron6;Parent=g18942.t4
HiC_scaffold_8	gmst	intron	138010735	138012213	59.816831	-	0	ID=g18942.t3.intron6;Parent=g18942.t3
HiC_scaffold_8	AUGUSTUS	exon	138012214	138012258	.	-	.	ID=g18942.t1.exon7;Parent=g18942.t1
HiC_scaffold_8	AUGUSTUS	exon	138012214	138012258	.	-	.	ID=g18942.t2.exon7;Parent=g18942.t2
HiC_scaffold_8	AUGUSTUS	CDS	138012214	138012258	1.0	-	2	ID=g18942.t1.CDS7;Parent=g18942.t1
HiC_scaffold_8	AUGUSTUS	CDS	138012214	138012258	1.0	-	2	ID=g18942.t2.CDS7;Parent=g18942.t2
HiC_scaffold_8	gmst	CDS	138012214	138012258	59.014908	-	2	ID=g18942.t4.CDS7;Parent=g18942.t4
HiC_scaffold_8	gmst	exon	138012214	138012258	59.014908	-	2	ID=g18942.t4.exon7;Parent=g18942.t4
HiC_scaffold_8	gmst	CDS	138012214	138012258	59.816831	-	2	ID=g18942.t3.CDS7;Parent=g18942.t3
HiC_scaffold_8	gmst	exon	138012214	138012258	59.816831	-	2	ID=g18942.t3.exon7;Parent=g18942.t3
HiC_scaffold_8	AUGUSTUS	intron	138012259	138015657	1.0	-	.	ID=g18942.t1.intron7;Parent=g18942.t1
HiC_scaffold_8	AUGUSTUS	intron	138012259	138015657	1.0	-	.	ID=g18942.t2.intron7;Parent=g18942.t2
HiC_scaffold_8	gmst	intron	138012259	138015657	59.014908	-	0	ID=g18942.t4.intron7;Parent=g18942.t4
HiC_scaffold_8	gmst	intron	138012259	138015657	59.816831	-	0	ID=g18942.t3.intron7;Parent=g18942.t3
HiC_scaffold_8	AUGUSTUS	exon	138015658	138015729	.	-	.	ID=g18942.t1.exon8;Parent=g18942.t1
HiC_scaffold_8	AUGUSTUS	exon	138015658	138015729	.	-	.	ID=g18942.t2.exon8;Parent=g18942.t2
HiC_scaffold_8	AUGUSTUS	CDS	138015658	138015729	1.0	-	2	ID=g18942.t1.CDS8;Parent=g18942.t1
HiC_scaffold_8	AUGUSTUS	CDS	138015658	138015729	1.0	-	2	ID=g18942.t2.CDS8;Parent=g18942.t2
HiC_scaffold_8	gmst	CDS	138015658	138015729	59.014908	-	2	ID=g18942.t4.CDS8;Parent=g18942.t4
HiC_scaffold_8	gmst	exon	138015658	138015729	59.014908	-	2	ID=g18942.t4.exon8;Parent=g18942.t4
HiC_scaffold_8	gmst	CDS	138015658	138015729	59.816831	-	2	ID=g18942.t3.CDS8;Parent=g18942.t3
HiC_scaffold_8	gmst	exon	138015658	138015729	59.816831	-	2	ID=g18942.t3.exon8;Parent=g18942.t3
HiC_scaffold_8	AUGUSTUS	intron	138015730	138017092	1.0	-	.	ID=g18942.t1.intron8;Parent=g18942.t1
HiC_scaffold_8	AUGUSTUS	intron	138015730	138017092	1.0	-	.	ID=g18942.t2.intron8;Parent=g18942.t2
HiC_scaffold_8	gmst	intron	138015730	138017092	59.014908	-	0	ID=g18942.t4.intron8;Parent=g18942.t4
HiC_scaffold_8	gmst	intron	138015730	138017092	59.816831	-	0	ID=g18942.t3.intron8;Parent=g18942.t3
HiC_scaffold_8	AUGUSTUS	exon	138017093	138017228	.	-	.	ID=g18942.t1.exon9;Parent=g18942.t1
HiC_scaffold_8	AUGUSTUS	exon	138017093	138017228	.	-	.	ID=g18942.t2.exon9;Parent=g18942.t2
HiC_scaffold_8	AUGUSTUS	CDS	138017093	138017228	1.0	-	0	ID=g18942.t1.CDS9;Parent=g18942.t1
HiC_scaffold_8	AUGUSTUS	CDS	138017093	138017228	1.0	-	0	ID=g18942.t2.CDS9;Parent=g18942.t2
HiC_scaffold_8	gmst	CDS	138017093	138017228	59.014908	-	0	ID=g18942.t4.CDS9;Parent=g18942.t4
HiC_scaffold_8	gmst	exon	138017093	138017228	59.014908	-	0	ID=g18942.t4.exon9;Parent=g18942.t4
HiC_scaffold_8	gmst	CDS	138017093	138017228	59.816831	-	0	ID=g18942.t3.CDS9;Parent=g18942.t3
HiC_scaffold_8	gmst	exon	138017093	138017228	59.816831	-	0	ID=g18942.t3.exon9;Parent=g18942.t3
HiC_scaffold_8	AUGUSTUS	intron	138017229	138021591	1.0	-	.	ID=g18942.t1.intron9;Parent=g18942.t1
HiC_scaffold_8	AUGUSTUS	intron	138017229	138021591	1.0	-	.	ID=g18942.t2.intron9;Parent=g18942.t2
HiC_scaffold_8	gmst	intron	138017229	138021591	59.014908	-	0	ID=g18942.t4.intron9;Parent=g18942.t4
HiC_scaffold_8	gmst	intron	138017229	138021591	59.816831	-	0	ID=g18942.t3.intron9;Parent=g18942.t3
HiC_scaffold_8	AUGUSTUS	exon	138021592	138021656	.	-	.	ID=g18942.t1.exon10;Parent=g18942.t1
HiC_scaffold_8	AUGUSTUS	exon	138021592	138021656	.	-	.	ID=g18942.t2.exon10;Parent=g18942.t2
HiC_scaffold_8	AUGUSTUS	CDS	138021592	138021656	1.0	-	2	ID=g18942.t1.CDS10;Parent=g18942.t1
HiC_scaffold_8	AUGUSTUS	CDS	138021592	138021656	1.0	-	2	ID=g18942.t2.CDS10;Parent=g18942.t2
HiC_scaffold_8	gmst	CDS	138021592	138021656	59.014908	-	2	ID=g18942.t4.CDS10;Parent=g18942.t4
HiC_scaffold_8	gmst	exon	138021592	138021656	59.014908	-	2	ID=g18942.t4.exon10;Parent=g18942.t4
HiC_scaffold_8	gmst	CDS	138021592	138021656	59.816831	-	2	ID=g18942.t3.CDS10;Parent=g18942.t3
HiC_scaffold_8	gmst	exon	138021592	138021656	59.816831	-	2	ID=g18942.t3.exon10;Parent=g18942.t3
HiC_scaffold_8	AUGUSTUS	intron	138021657	138022343	1.0	-	.	ID=g18942.t1.intron10;Parent=g18942.t1
HiC_scaffold_8	AUGUSTUS	intron	138021657	138022343	1.0	-	.	ID=g18942.t2.intron10;Parent=g18942.t2
HiC_scaffold_8	gmst	intron	138021657	138022343	59.014908	-	0	ID=g18942.t4.intron10;Parent=g18942.t4
HiC_scaffold_8	gmst	intron	138021657	138022343	59.816831	-	0	ID=g18942.t3.intron10;Parent=g18942.t3
HiC_scaffold_8	AUGUSTUS	exon	138022344	138022439	.	-	.	ID=g18942.t1.exon11;Parent=g18942.t1
HiC_scaffold_8	AUGUSTUS	exon	138022344	138022439	.	-	.	ID=g18942.t2.exon11;Parent=g18942.t2
HiC_scaffold_8	AUGUSTUS	CDS	138022344	138022439	1.0	-	2	ID=g18942.t1.CDS11;Parent=g18942.t1
HiC_scaffold_8	AUGUSTUS	CDS	138022344	138022439	1.0	-	2	ID=g18942.t2.CDS11;Parent=g18942.t2
HiC_scaffold_8	gmst	CDS	138022344	138022439	59.014908	-	2	ID=g18942.t4.CDS11;Parent=g18942.t4
HiC_scaffold_8	gmst	exon	138022344	138022439	59.014908	-	2	ID=g18942.t4.exon11;Parent=g18942.t4
HiC_scaffold_8	gmst	CDS	138022344	138022439	59.816831	-	2	ID=g18942.t3.CDS11;Parent=g18942.t3
HiC_scaffold_8	gmst	exon	138022344	138022439	59.816831	-	2	ID=g18942.t3.exon11;Parent=g18942.t3
HiC_scaffold_8	AUGUSTUS	intron	138022440	138025258	1.0	-	.	ID=g18942.t1.intron11;Parent=g18942.t1
HiC_scaffold_8	AUGUSTUS	intron	138022440	138025258	1.0	-	.	ID=g18942.t2.intron11;Parent=g18942.t2
HiC_scaffold_8	gmst	intron	138022440	138025258	59.014908	-	0	ID=g18942.t4.intron11;Parent=g18942.t4
HiC_scaffold_8	gmst	intron	138022440	138025258	59.816831	-	0	ID=g18942.t3.intron11;Parent=g18942.t3
HiC_scaffold_8	AUGUSTUS	exon	138025259	138025355	.	-	.	ID=g18942.t1.exon12;Parent=g18942.t1
HiC_scaffold_8	AUGUSTUS	exon	138025259	138025355	.	-	.	ID=g18942.t2.exon12;Parent=g18942.t2
HiC_scaffold_8	AUGUSTUS	CDS	138025259	138025355	1.0	-	0	ID=g18942.t1.CDS12;Parent=g18942.t1
HiC_scaffold_8	AUGUSTUS	CDS	138025259	138025355	1.0	-	0	ID=g18942.t2.CDS12;Parent=g18942.t2
HiC_scaffold_8	gmst	CDS	138025259	138025355	59.014908	-	0	ID=g18942.t4.CDS12;Parent=g18942.t4
HiC_scaffold_8	gmst	exon	138025259	138025355	59.014908	-	0	ID=g18942.t4.exon12;Parent=g18942.t4
HiC_scaffold_8	gmst	CDS	138025259	138025355	59.816831	-	0	ID=g18942.t3.CDS12;Parent=g18942.t3
HiC_scaffold_8	gmst	exon	138025259	138025355	59.816831	-	0	ID=g18942.t3.exon12;Parent=g18942.t3
HiC_scaffold_8	AUGUSTUS	intron	138025356	138027383	1.0	-	.	ID=g18942.t1.intron12;Parent=g18942.t1
HiC_scaffold_8	AUGUSTUS	intron	138025356	138027383	1.0	-	.	ID=g18942.t2.intron12;Parent=g18942.t2
HiC_scaffold_8	gmst	intron	138025356	138027383	59.014908	-	0	ID=g18942.t4.intron12;Parent=g18942.t4
HiC_scaffold_8	gmst	intron	138025356	138027383	59.816831	-	0	ID=g18942.t3.intron12;Parent=g18942.t3
HiC_scaffold_8	AUGUSTUS	exon	138027384	138027521	.	-	.	ID=g18942.t1.exon13;Parent=g18942.t1
HiC_scaffold_8	AUGUSTUS	exon	138027384	138027521	.	-	.	ID=g18942.t2.exon13;Parent=g18942.t2
HiC_scaffold_8	AUGUSTUS	CDS	138027384	138027521	1.0	-	0	ID=g18942.t1.CDS13;Parent=g18942.t1
HiC_scaffold_8	AUGUSTUS	CDS	138027384	138027521	1.0	-	0	ID=g18942.t2.CDS13;Parent=g18942.t2
HiC_scaffold_8	gmst	CDS	138027384	138027561	59.014908	-	1	ID=g18942.t4.CDS13;Parent=g18942.t4
HiC_scaffold_8	gmst	exon	138027384	138027561	59.014908	-	1	ID=g18942.t4.exon13;Parent=g18942.t4
HiC_scaffold_8	gmst	CDS	138027384	138027561	59.816831	-	1	ID=g18942.t3.CDS13;Parent=g18942.t3
HiC_scaffold_8	gmst	exon	138027384	138027561	59.816831	-	1	ID=g18942.t3.exon13;Parent=g18942.t3
HiC_scaffold_8	AUGUSTUS	start_codon	138027519	138027521	.	-	0	ID=g18942.t1.start1;Parent=g18942.t1
HiC_scaffold_8	AUGUSTUS	start_codon	138027519	138027521	.	-	0	ID=g18942.t2.start1;Parent=g18942.t2
HiC_scaffold_8	gmst	intron	138027562	138038258	59.014908	-	0	ID=g18942.t4.intron13;Parent=g18942.t4
HiC_scaffold_8	gmst	intron	138027562	138038258	59.816831	-	0	ID=g18942.t3.intron13;Parent=g18942.t3
HiC_scaffold_8	gmst	CDS	138038259	138038482	59.014908	-	0	ID=g18942.t4.CDS14;Parent=g18942.t4
HiC_scaffold_8	gmst	exon	138038259	138038482	59.014908	-	0	ID=g18942.t4.exon14;Parent=g18942.t4
HiC_scaffold_8	gmst	CDS	138038259	138038482	59.816831	-	0	ID=g18942.t3.CDS14;Parent=g18942.t3
HiC_scaffold_8	gmst	exon	138038259	138038482	59.816831	-	0	ID=g18942.t3.exon14;Parent=g18942.t3
HiC_scaffold_8	gmst	start_codon	138038480	138038482	59.014908	-	0	ID=g18942.t4.start1;Parent=g18942.t4
HiC_scaffold_8	gmst	start_codon	138038480	138038482	59.816831	-	0	ID=g18942.t3.start1;Parent=g18942.t3
HiC_scaffold_8	AUGUSTUS	stop_codon	138055774	138055776	.	-	0	ID=g18943.t1.stop1;Parent=g18943.t1
HiC_scaffold_8	AUGUSTUS	exon	138055774	138055926	.	-	.	ID=g18943.t1.exon1;Parent=g18943.t1
HiC_scaffold_8	AUGUSTUS	CDS	138055774	138055926	1.0	-	0	ID=g18943.t1.CDS1;Parent=g18943.t1
HiC_scaffold_8	AUGUSTUS	gene	138055774	138074936	.	-	.	ID=g18943
HiC_scaffold_8	AUGUSTUS	mRNA	138055774	138074936	1.0	-	.	ID=g18943.t1;Parent=g18943;em_target=9707.XP_004414347.1;em_score=1395.0;em_evalue=0.0;em_tcov=.;em_OGs=COG1084@1|root,KOG1490@2759|Eukaryota,39M2V@33154|Opisthokonta,3BDD6@33208|Metazoa,3CX4G@33213|Bilateria,487DR@7711|Chordata,492Y9@7742|Vertebrata,3JDD8@40674|Mammalia,3EFDX@33554|Carnivora;em_COG_cat=S;em_desc=Nucleolar GTP-binding protein 1;em_max_annot_lvl=33208|Metazoa;em_Preferred_name=GTPBP4;em_KEGG_ko=ko:K06943;em_KEGG_Pathway=ko03008,map03008;em_BRITE=ko00000,ko00001,ko03009;em_PFAMs=NOG1,NOGCT;em_GOs=GO:0000079,GO:0000166,GO:0000226,GO:0000278,GO:0000280,GO:0000463,GO:0000470,GO:0001882,GO:0001883,GO:0001932,GO:0003674,GO:0003824,GO:0003924,GO:0005488,GO:0005525,GO:0005575,GO:0005622,GO:0005623,GO:0005634,GO:0005635,GO:0005730,GO:0005737,GO:0005794,GO:0005829,GO:0006139,GO:0006275,GO:0006364,GO:0006396,GO:0006725,GO:0006807,GO:0006996,GO:0007010,GO:0007017,GO:0007049,GO:0007051,GO:0007052,GO:0007162,GO:0007275,GO:0007568,GO:0008150,GO:0008152,GO:0008156,GO:0008285,GO:0008340,GO:0009889,GO:0009890,GO:0009892,GO:0009966,GO:0009987,GO:0010259,GO:0010467,GO:0010556,GO:0010558,GO:0010605,GO:0010646,GO:0010883,GO:0010888,GO:0012505,GO:0016020,GO:0016043,GO:0016070,GO:0016072,GO:0016462,GO:0016787,GO:0016817,GO:0016818,GO:0017076,GO:0017111,GO:0019001,GO:0019219,GO:0019220,GO:0019222,GO:0022402,GO:0022407,GO:0022408,GO:0022607,GO:0022613,GO:0023051,GO:0030155,GO:0030334,GO:0030336,GO:0031090,GO:0031323,GO:0031324,GO:0031326,GO:0031327,GO:0031396,GO:0031397,GO:0031399,GO:0031400,GO:0031647,GO:0031965,GO:0031967,GO:0031974,GO:0031975,GO:0031981,GO:0032268,GO:0032269,GO:0032501,GO:0032502,GO:0032549,GO:0032550,GO:0032553,GO:0032555,GO:0032561,GO:0032879,GO:0033341,GO:0033342,GO:0034470,GO:0034641,GO:0034660,GO:0035639,GO:0036094,GO:0040012,GO:0040013,GO:0042127,GO:0042254,GO:0042273,GO:0042325,GO:0043167,GO:0043168,GO:0043170,GO:0043226,GO:0043227,GO:0043228,GO:0043229,GO:0043231,GO:0043232,GO:0043233,GO:0043549,GO:0044085,GO:0044092,GO:0044237,GO:0044238,GO:0044422,GO:0044424,GO:0044428,GO:0044444,GO:0044446,GO:0044464,GO:0045859,GO:0045934,GO:0046483,GO:0046626,GO:0048285,GO:0048471,GO:0048519,GO:0048523,GO:0048583,GO:0048856,GO:0050789,GO:0050790,GO:0050793,GO:0050794,GO:0050821,GO:0051052,GO:0051053,GO:0051098,GO:0051100,GO:0051171,GO:0051172,GO:0051174,GO:0051225,GO:0051239,GO:0051246,GO:0051248,GO:0051270,GO:0051271,GO:0051338,GO:0051726,GO:0060255,GO:0065007,GO:0065008,GO:0065009,GO:0070013,GO:0070925,GO:0071704,GO:0071840,GO:0071900,GO:0080090,GO:0090304,GO:0090307,GO:0097159,GO:0097367,GO:0140014,GO:1900076,GO:1901265,GO:1901360,GO:1901363,GO:1902850,GO:1903047,GO:1903104,GO:1903320,GO:1903321,GO:1904029,GO:1905952,GO:1905953,GO:2000026,GO:2000112,GO:2000113,GO:2000145,GO:2000146,GO:2000241
HiC_scaffold_8	AUGUSTUS	intron	138055927	138056679	1.0	-	.	ID=g18943.t1.intron1;Parent=g18943.t1
HiC_scaffold_8	AUGUSTUS	exon	138056680	138056823	.	-	.	ID=g18943.t1.exon2;Parent=g18943.t1
HiC_scaffold_8	AUGUSTUS	CDS	138056680	138056823	1.0	-	0	ID=g18943.t1.CDS2;Parent=g18943.t1
HiC_scaffold_8	AUGUSTUS	intron	138056824	138058675	1.0	-	.	ID=g18943.t1.intron2;Parent=g18943.t1
HiC_scaffold_8	AUGUSTUS	exon	138058676	138058741	.	-	.	ID=g18943.t1.exon3;Parent=g18943.t1
HiC_scaffold_8	AUGUSTUS	CDS	138058676	138058741	1.0	-	0	ID=g18943.t1.CDS3;Parent=g18943.t1
HiC_scaffold_8	AUGUSTUS	intron	138058742	138059999	1.0	-	.	ID=g18943.t1.intron3;Parent=g18943.t1
HiC_scaffold_8	AUGUSTUS	exon	138060000	138060197	.	-	.	ID=g18943.t1.exon4;Parent=g18943.t1
HiC_scaffold_8	AUGUSTUS	CDS	138060000	138060197	1.0	-	0	ID=g18943.t1.CDS4;Parent=g18943.t1
HiC_scaffold_8	AUGUSTUS	intron	138060198	138061161	1.0	-	.	ID=g18943.t1.intron4;Parent=g18943.t1
HiC_scaffold_8	AUGUSTUS	exon	138061162	138061262	.	-	.	ID=g18943.t1.exon5;Parent=g18943.t1
HiC_scaffold_8	AUGUSTUS	CDS	138061162	138061262	1.0	-	2	ID=g18943.t1.CDS5;Parent=g18943.t1
HiC_scaffold_8	AUGUSTUS	intron	138061263	138061665	1.0	-	.	ID=g18943.t1.intron5;Parent=g18943.t1
HiC_scaffold_8	AUGUSTUS	exon	138061666	138061717	.	-	.	ID=g18943.t1.exon6;Parent=g18943.t1
HiC_scaffold_8	AUGUSTUS	CDS	138061666	138061717	1.0	-	0	ID=g18943.t1.CDS6;Parent=g18943.t1
HiC_scaffold_8	AUGUSTUS	intron	138061718	138061989	1.0	-	.	ID=g18943.t1.intron6;Parent=g18943.t1
HiC_scaffold_8	AUGUSTUS	exon	138061990	138062067	.	-	.	ID=g18943.t1.exon7;Parent=g18943.t1
HiC_scaffold_8	AUGUSTUS	CDS	138061990	138062067	1.0	-	0	ID=g18943.t1.CDS7;Parent=g18943.t1
HiC_scaffold_8	AUGUSTUS	intron	138062068	138063906	1.0	-	.	ID=g18943.t1.intron7;Parent=g18943.t1
HiC_scaffold_8	AUGUSTUS	exon	138063907	138064017	.	-	.	ID=g18943.t1.exon8;Parent=g18943.t1
HiC_scaffold_8	AUGUSTUS	CDS	138063907	138064017	1.0	-	0	ID=g18943.t1.CDS8;Parent=g18943.t1
HiC_scaffold_8	AUGUSTUS	intron	138064018	138064757	1.0	-	.	ID=g18943.t1.intron8;Parent=g18943.t1
HiC_scaffold_8	AUGUSTUS	exon	138064758	138064847	.	-	.	ID=g18943.t1.exon9;Parent=g18943.t1
HiC_scaffold_8	AUGUSTUS	CDS	138064758	138064847	1.0	-	0	ID=g18943.t1.CDS9;Parent=g18943.t1
HiC_scaffold_8	AUGUSTUS	intron	138064848	138066720	1.0	-	.	ID=g18943.t1.intron9;Parent=g18943.t1
HiC_scaffold_8	AUGUSTUS	exon	138066721	138066786	.	-	.	ID=g18943.t1.exon10;Parent=g18943.t1
HiC_scaffold_8	AUGUSTUS	CDS	138066721	138066786	1.0	-	0	ID=g18943.t1.CDS10;Parent=g18943.t1
HiC_scaffold_8	AUGUSTUS	intron	138066787	138066866	1.0	-	.	ID=g18943.t1.intron10;Parent=g18943.t1
HiC_scaffold_8	AUGUSTUS	exon	138066867	138067058	.	-	.	ID=g18943.t1.exon11;Parent=g18943.t1
HiC_scaffold_8	AUGUSTUS	CDS	138066867	138067058	1.0	-	0	ID=g18943.t1.CDS11;Parent=g18943.t1
HiC_scaffold_8	AUGUSTUS	intron	138067059	138067770	1.0	-	.	ID=g18943.t1.intron11;Parent=g18943.t1
HiC_scaffold_8	AUGUSTUS	exon	138067771	138067863	.	-	.	ID=g18943.t1.exon12;Parent=g18943.t1
HiC_scaffold_8	AUGUSTUS	CDS	138067771	138067863	1.0	-	0	ID=g18943.t1.CDS12;Parent=g18943.t1
HiC_scaffold_8	AUGUSTUS	intron	138067864	138069432	1.0	-	.	ID=g18943.t1.intron12;Parent=g18943.t1
HiC_scaffold_8	AUGUSTUS	exon	138069433	138069533	.	-	.	ID=g18943.t1.exon13;Parent=g18943.t1
HiC_scaffold_8	AUGUSTUS	CDS	138069433	138069533	1.0	-	2	ID=g18943.t1.CDS13;Parent=g18943.t1
HiC_scaffold_8	AUGUSTUS	intron	138069534	138070746	1.0	-	.	ID=g18943.t1.intron13;Parent=g18943.t1
HiC_scaffold_8	AUGUSTUS	exon	138070747	138070883	.	-	.	ID=g18943.t1.exon14;Parent=g18943.t1
HiC_scaffold_8	AUGUSTUS	CDS	138070747	138070883	1.0	-	1	ID=g18943.t1.CDS14;Parent=g18943.t1
HiC_scaffold_8	AUGUSTUS	intron	138070884	138070963	1.0	-	.	ID=g18943.t1.intron14;Parent=g18943.t1
HiC_scaffold_8	AUGUSTUS	exon	138070964	138071067	.	-	.	ID=g18943.t1.exon15;Parent=g18943.t1
HiC_scaffold_8	AUGUSTUS	CDS	138070964	138071067	1.0	-	0	ID=g18943.t1.CDS15;Parent=g18943.t1
HiC_scaffold_8	AUGUSTUS	intron	138071068	138073763	1.0	-	.	ID=g18943.t1.intron15;Parent=g18943.t1
HiC_scaffold_8	AUGUSTUS	exon	138073764	138073934	.	-	.	ID=g18943.t1.exon16;Parent=g18943.t1
HiC_scaffold_8	AUGUSTUS	CDS	138073764	138073934	1.0	-	0	ID=g18943.t1.CDS16;Parent=g18943.t1
HiC_scaffold_8	AUGUSTUS	intron	138073935	138074888	1.0	-	.	ID=g18943.t1.intron16;Parent=g18943.t1
HiC_scaffold_8	AUGUSTUS	exon	138074889	138074936	.	-	.	ID=g18943.t1.exon17;Parent=g18943.t1
HiC_scaffold_8	AUGUSTUS	CDS	138074889	138074936	1.0	-	0	ID=g18943.t1.CDS17;Parent=g18943.t1
HiC_scaffold_8	AUGUSTUS	start_codon	138074934	138074936	.	-	0	ID=g18943.t1.start1;Parent=g18943.t1
HiC_scaffold_8	AUGUSTUS	stop_codon	138075281	138075283	.	-	0	ID=g18944.t1.stop1;Parent=g18944.t1
HiC_scaffold_8	AUGUSTUS	gene	138075281	138076186	.	-	.	ID=g18944
HiC_scaffold_8	AUGUSTUS	exon	138075281	138076186	.	-	.	ID=g18944.t1.exon1;Parent=g18944.t1
HiC_scaffold_8	AUGUSTUS	mRNA	138075281	138076186	1.0	-	.	ID=g18944.t1;Parent=g18944
HiC_scaffold_8	AUGUSTUS	CDS	138075281	138076186	1.0	-	0	ID=g18944.t1.CDS1;Parent=g18944.t1
HiC_scaffold_8	AUGUSTUS	start_codon	138076184	138076186	.	-	0	ID=g18944.t1.start1;Parent=g18944.t1
HiC_scaffold_8	AUGUSTUS	start_codon	138078402	138078404	.	+	0	ID=g18945.t1.start1;Parent=g18945.t1
HiC_scaffold_8	AUGUSTUS	exon	138078402	138078678	.	+	.	ID=g18945.t1.exon1;Parent=g18945.t1
HiC_scaffold_8	AUGUSTUS	CDS	138078402	138078678	0.27	+	0	ID=g18945.t1.CDS1;Parent=g18945.t1
HiC_scaffold_8	AUGUSTUS	gene	138078402	138079011	.	+	.	ID=g18945
HiC_scaffold_8	AUGUSTUS	mRNA	138078402	138079011	0.18	+	.	ID=g18945.t1;Parent=g18945
HiC_scaffold_8	AUGUSTUS	intron	138078679	138078940	0.85	+	.	ID=g18945.t1.intron1;Parent=g18945.t1
HiC_scaffold_8	AUGUSTUS	exon	138078941	138079011	.	+	.	ID=g18945.t1.exon2;Parent=g18945.t1
HiC_scaffold_8	AUGUSTUS	CDS	138078941	138079011	0.69	+	2	ID=g18945.t1.CDS2;Parent=g18945.t1
HiC_scaffold_8	AUGUSTUS	stop_codon	138079009	138079011	.	+	0	ID=g18945.t1.stop1;Parent=g18945.t1
HiC_scaffold_8	gmst	stop_codon	138125604	138125606	14.624879	-	0	ID=g18946.t1.stop1;Parent=g18946.t1
HiC_scaffold_8	gmst	gene	138125604	138126020	.	-	.	ID=g18946
HiC_scaffold_8	gmst	mRNA	138125604	138126020	.	-	.	ID=g18946.t1;Parent=g18946
HiC_scaffold_8	gmst	CDS	138125604	138126020	14.624879	-	0	ID=g18946.t1.CDS1;Parent=g18946.t1
HiC_scaffold_8	gmst	exon	138125604	138126020	14.624879	-	0	ID=g18946.t1.exon1;Parent=g18946.t1
HiC_scaffold_8	gmst	start_codon	138126018	138126020	14.624879	-	0	ID=g18946.t1.start1;Parent=g18946.t1
HiC_scaffold_8	gmst	start_codon	138129689	138129691	4.440788	+	0	ID=g18947.t1.start1;Parent=g18947.t1
HiC_scaffold_8	gmst	gene	138129689	138130264	.	+	.	ID=g18947
HiC_scaffold_8	gmst	mRNA	138129689	138130264	.	+	.	ID=g18947.t1;Parent=g18947
HiC_scaffold_8	gmst	CDS	138129689	138130264	4.440788	+	0	ID=g18947.t1.CDS1;Parent=g18947.t1
HiC_scaffold_8	gmst	exon	138129689	138130264	4.440788	+	0	ID=g18947.t1.exon1;Parent=g18947.t1
HiC_scaffold_8	gmst	stop_codon	138130262	138130264	4.440788	+	0	ID=g18947.t1.stop1;Parent=g18947.t1
HiC_scaffold_8	AUGUSTUS	start_codon	138178417	138178419	.	+	0	ID=g18948.t1.start1;Parent=g18948.t1
HiC_scaffold_8	AUGUSTUS	start_codon	138178417	138178419	.	+	0	ID=g18948.t2.start1;Parent=g18948.t2
HiC_scaffold_8	AUGUSTUS	exon	138178417	138181434	.	+	.	ID=g18948.t1.exon1;Parent=g18948.t1
HiC_scaffold_8	AUGUSTUS	exon	138178417	138181434	.	+	.	ID=g18948.t2.exon1;Parent=g18948.t2
HiC_scaffold_8	AUGUSTUS	CDS	138178417	138181434	0.95	+	0	ID=g18948.t2.CDS1;Parent=g18948.t2
HiC_scaffold_8	AUGUSTUS	CDS	138178417	138181434	0.98	+	0	ID=g18948.t1.CDS1;Parent=g18948.t1
HiC_scaffold_8	AUGUSTUS	mRNA	138178417	138235782	0.95	+	.	ID=g18948.t2;Parent=g18948;em_target=9694.XP_007097356.1;em_score=1970.9;em_evalue=0.0;em_tcov=.;em_OGs=KOG2591@1|root,KOG2591@2759|Eukaryota,38FFR@33154|Opisthokonta,3BCIC@33208|Metazoa,3CWDY@33213|Bilateria,48BIZ@7711|Chordata,492FW@7742|Vertebrata,3J71Z@40674|Mammalia,3ENW9@33554|Carnivora;em_COG_cat=T;em_desc=La ribonucleoprotein domain family member 4B;em_max_annot_lvl=33208|Metazoa;em_Preferred_name=LARP4B;em_KEGG_ko=ko:K18763;em_BRITE=ko00000,ko03019;em_PFAMs=La;em_GOs=GO:0005575,GO:0005622,GO:0005623,GO:0005634,GO:0005730,GO:0005737,GO:0005829,GO:0005840,GO:0005844,GO:0006417,GO:0008150,GO:0009889,GO:0009891,GO:0009893,GO:0010468,GO:0010494,GO:0010556,GO:0010557,GO:0010604,GO:0010608,GO:0010628,GO:0019222,GO:0031323,GO:0031325,GO:0031326,GO:0031328,GO:0031974,GO:0031981,GO:0032268,GO:0032270,GO:0032991,GO:0034248,GO:0034250,GO:0035770,GO:0036464,GO:0042788,GO:0043226,GO:0043227,GO:0043228,GO:0043229,GO:0043231,GO:0043232,GO:0043233,GO:0044422,GO:0044424,GO:0044428,GO:0044444,GO:0044446,GO:0044464,GO:0045727,GO:0048518,GO:0048522,GO:0050789,GO:0050794,GO:0051171,GO:0051173,GO:0051246,GO:0051247,GO:0060255,GO:0065007,GO:0070013,GO:0080090,GO:1990904,GO:2000112
HiC_scaffold_8	AUGUSTUS	gene	138178417	138236397	.	+	.	ID=g18948
HiC_scaffold_8	AUGUSTUS	mRNA	138178417	138236397	0.94	+	.	ID=g18948.t1;Parent=g18948;em_target=9694.XP_007097356.1;em_score=1969.5;em_evalue=0.0;em_tcov=.;em_OGs=KOG2591@1|root,KOG2591@2759|Eukaryota,38FFR@33154|Opisthokonta,3BCIC@33208|Metazoa,3CWDY@33213|Bilateria,48BIZ@7711|Chordata,492FW@7742|Vertebrata,3J71Z@40674|Mammalia,3ENW9@33554|Carnivora;em_COG_cat=T;em_desc=La ribonucleoprotein domain family member 4B;em_max_annot_lvl=33208|Metazoa;em_Preferred_name=LARP4B;em_KEGG_ko=ko:K18763;em_BRITE=ko00000,ko03019;em_PFAMs=La;em_GOs=GO:0005575,GO:0005622,GO:0005623,GO:0005634,GO:0005730,GO:0005737,GO:0005829,GO:0005840,GO:0005844,GO:0006417,GO:0008150,GO:0009889,GO:0009891,GO:0009893,GO:0010468,GO:0010494,GO:0010556,GO:0010557,GO:0010604,GO:0010608,GO:0010628,GO:0019222,GO:0031323,GO:0031325,GO:0031326,GO:0031328,GO:0031974,GO:0031981,GO:0032268,GO:0032270,GO:0032991,GO:0034248,GO:0034250,GO:0035770,GO:0036464,GO:0042788,GO:0043226,GO:0043227,GO:0043228,GO:0043229,GO:0043231,GO:0043232,GO:0043233,GO:0044422,GO:0044424,GO:0044428,GO:0044444,GO:0044446,GO:0044464,GO:0045727,GO:0048518,GO:0048522,GO:0050789,GO:0050794,GO:0051171,GO:0051173,GO:0051246,GO:0051247,GO:0060255,GO:0065007,GO:0070013,GO:0080090,GO:1990904,GO:2000112
HiC_scaffold_8	AUGUSTUS	intron	138181435	138187226	0.98	+	.	ID=g18948.t2.intron1;Parent=g18948.t2
HiC_scaffold_8	AUGUSTUS	intron	138181435	138187226	0.99	+	.	ID=g18948.t1.intron1;Parent=g18948.t1
HiC_scaffold_8	AUGUSTUS	exon	138187227	138187377	.	+	.	ID=g18948.t1.exon2;Parent=g18948.t1
HiC_scaffold_8	AUGUSTUS	exon	138187227	138187377	.	+	.	ID=g18948.t2.exon2;Parent=g18948.t2
HiC_scaffold_8	AUGUSTUS	CDS	138187227	138187377	1.0	+	0	ID=g18948.t1.CDS2;Parent=g18948.t1
HiC_scaffold_8	AUGUSTUS	CDS	138187227	138187377	1.0	+	0	ID=g18948.t2.CDS2;Parent=g18948.t2
HiC_scaffold_8	AUGUSTUS	intron	138187378	138187966	1.0	+	.	ID=g18948.t1.intron2;Parent=g18948.t1
HiC_scaffold_8	AUGUSTUS	intron	138187378	138187966	1.0	+	.	ID=g18948.t2.intron2;Parent=g18948.t2
HiC_scaffold_8	AUGUSTUS	exon	138187967	138188107	.	+	.	ID=g18948.t1.exon3;Parent=g18948.t1
HiC_scaffold_8	AUGUSTUS	exon	138187967	138188107	.	+	.	ID=g18948.t2.exon3;Parent=g18948.t2
HiC_scaffold_8	AUGUSTUS	CDS	138187967	138188107	1.0	+	2	ID=g18948.t1.CDS3;Parent=g18948.t1
HiC_scaffold_8	AUGUSTUS	CDS	138187967	138188107	1.0	+	2	ID=g18948.t2.CDS3;Parent=g18948.t2
HiC_scaffold_8	AUGUSTUS	intron	138188108	138200746	1.0	+	.	ID=g18948.t1.intron3;Parent=g18948.t1
HiC_scaffold_8	AUGUSTUS	intron	138188108	138200746	1.0	+	.	ID=g18948.t2.intron3;Parent=g18948.t2
HiC_scaffold_8	AUGUSTUS	exon	138200747	138200825	.	+	.	ID=g18948.t1.exon4;Parent=g18948.t1
HiC_scaffold_8	AUGUSTUS	exon	138200747	138200825	.	+	.	ID=g18948.t2.exon4;Parent=g18948.t2
HiC_scaffold_8	AUGUSTUS	CDS	138200747	138200825	1.0	+	2	ID=g18948.t1.CDS4;Parent=g18948.t1
HiC_scaffold_8	AUGUSTUS	CDS	138200747	138200825	1.0	+	2	ID=g18948.t2.CDS4;Parent=g18948.t2
HiC_scaffold_8	AUGUSTUS	intron	138200826	138202315	1.0	+	.	ID=g18948.t1.intron4;Parent=g18948.t1
HiC_scaffold_8	AUGUSTUS	intron	138200826	138202315	1.0	+	.	ID=g18948.t2.intron4;Parent=g18948.t2
HiC_scaffold_8	AUGUSTUS	exon	138202316	138202452	.	+	.	ID=g18948.t1.exon5;Parent=g18948.t1
HiC_scaffold_8	AUGUSTUS	exon	138202316	138202452	.	+	.	ID=g18948.t2.exon5;Parent=g18948.t2
HiC_scaffold_8	AUGUSTUS	CDS	138202316	138202452	1.0	+	1	ID=g18948.t1.CDS5;Parent=g18948.t1
HiC_scaffold_8	AUGUSTUS	CDS	138202316	138202452	1.0	+	1	ID=g18948.t2.CDS5;Parent=g18948.t2
HiC_scaffold_8	AUGUSTUS	intron	138202453	138208524	1.0	+	.	ID=g18948.t1.intron5;Parent=g18948.t1
HiC_scaffold_8	AUGUSTUS	intron	138202453	138208524	1.0	+	.	ID=g18948.t2.intron5;Parent=g18948.t2
HiC_scaffold_8	AUGUSTUS	exon	138208525	138208628	.	+	.	ID=g18948.t1.exon6;Parent=g18948.t1
HiC_scaffold_8	AUGUSTUS	exon	138208525	138208628	.	+	.	ID=g18948.t2.exon6;Parent=g18948.t2
HiC_scaffold_8	AUGUSTUS	CDS	138208525	138208628	1.0	+	2	ID=g18948.t1.CDS6;Parent=g18948.t1
HiC_scaffold_8	AUGUSTUS	CDS	138208525	138208628	1.0	+	2	ID=g18948.t2.CDS6;Parent=g18948.t2
HiC_scaffold_8	AUGUSTUS	intron	138208629	138216727	1.0	+	.	ID=g18948.t1.intron6;Parent=g18948.t1
HiC_scaffold_8	AUGUSTUS	intron	138208629	138216727	1.0	+	.	ID=g18948.t2.intron6;Parent=g18948.t2
HiC_scaffold_8	AUGUSTUS	exon	138216728	138216838	.	+	.	ID=g18948.t1.exon7;Parent=g18948.t1
HiC_scaffold_8	AUGUSTUS	exon	138216728	138216838	.	+	.	ID=g18948.t2.exon7;Parent=g18948.t2
HiC_scaffold_8	AUGUSTUS	CDS	138216728	138216838	1.0	+	0	ID=g18948.t1.CDS7;Parent=g18948.t1
HiC_scaffold_8	AUGUSTUS	CDS	138216728	138216838	1.0	+	0	ID=g18948.t2.CDS7;Parent=g18948.t2
HiC_scaffold_8	AUGUSTUS	intron	138216839	138218252	1.0	+	.	ID=g18948.t1.intron7;Parent=g18948.t1
HiC_scaffold_8	AUGUSTUS	intron	138216839	138218252	1.0	+	.	ID=g18948.t2.intron7;Parent=g18948.t2
HiC_scaffold_8	AUGUSTUS	exon	138218253	138218306	.	+	.	ID=g18948.t1.exon8;Parent=g18948.t1
HiC_scaffold_8	AUGUSTUS	exon	138218253	138218306	.	+	.	ID=g18948.t2.exon8;Parent=g18948.t2
HiC_scaffold_8	AUGUSTUS	CDS	138218253	138218306	1.0	+	0	ID=g18948.t1.CDS8;Parent=g18948.t1
HiC_scaffold_8	AUGUSTUS	CDS	138218253	138218306	1.0	+	0	ID=g18948.t2.CDS8;Parent=g18948.t2
HiC_scaffold_8	AUGUSTUS	intron	138218307	138218389	1.0	+	.	ID=g18948.t1.intron8;Parent=g18948.t1
HiC_scaffold_8	AUGUSTUS	intron	138218307	138218389	1.0	+	.	ID=g18948.t2.intron8;Parent=g18948.t2
HiC_scaffold_8	AUGUSTUS	exon	138218390	138218599	.	+	.	ID=g18948.t1.exon9;Parent=g18948.t1
HiC_scaffold_8	AUGUSTUS	exon	138218390	138218599	.	+	.	ID=g18948.t2.exon9;Parent=g18948.t2
HiC_scaffold_8	AUGUSTUS	CDS	138218390	138218599	1.0	+	0	ID=g18948.t1.CDS9;Parent=g18948.t1
HiC_scaffold_8	AUGUSTUS	CDS	138218390	138218599	1.0	+	0	ID=g18948.t2.CDS9;Parent=g18948.t2
HiC_scaffold_8	AUGUSTUS	intron	138218600	138220958	1.0	+	.	ID=g18948.t1.intron9;Parent=g18948.t1
HiC_scaffold_8	AUGUSTUS	intron	138218600	138220958	1.0	+	.	ID=g18948.t2.intron9;Parent=g18948.t2
HiC_scaffold_8	AUGUSTUS	exon	138220959	138221065	.	+	.	ID=g18948.t1.exon10;Parent=g18948.t1
HiC_scaffold_8	AUGUSTUS	exon	138220959	138221065	.	+	.	ID=g18948.t2.exon10;Parent=g18948.t2
HiC_scaffold_8	AUGUSTUS	CDS	138220959	138221065	1.0	+	0	ID=g18948.t1.CDS10;Parent=g18948.t1
HiC_scaffold_8	AUGUSTUS	CDS	138220959	138221065	1.0	+	0	ID=g18948.t2.CDS10;Parent=g18948.t2
HiC_scaffold_8	AUGUSTUS	intron	138221066	138221580	1.0	+	.	ID=g18948.t1.intron10;Parent=g18948.t1
HiC_scaffold_8	AUGUSTUS	intron	138221066	138221580	1.0	+	.	ID=g18948.t2.intron10;Parent=g18948.t2
HiC_scaffold_8	AUGUSTUS	exon	138221581	138221832	.	+	.	ID=g18948.t1.exon11;Parent=g18948.t1
HiC_scaffold_8	AUGUSTUS	exon	138221581	138221832	.	+	.	ID=g18948.t2.exon11;Parent=g18948.t2
HiC_scaffold_8	AUGUSTUS	CDS	138221581	138221832	1.0	+	1	ID=g18948.t1.CDS11;Parent=g18948.t1
HiC_scaffold_8	AUGUSTUS	CDS	138221581	138221832	1.0	+	1	ID=g18948.t2.CDS11;Parent=g18948.t2
HiC_scaffold_8	AUGUSTUS	intron	138221833	138222800	1.0	+	.	ID=g18948.t1.intron11;Parent=g18948.t1
HiC_scaffold_8	AUGUSTUS	intron	138221833	138222800	1.0	+	.	ID=g18948.t2.intron11;Parent=g18948.t2
HiC_scaffold_8	AUGUSTUS	exon	138222801	138222846	.	+	.	ID=g18948.t1.exon12;Parent=g18948.t1
HiC_scaffold_8	AUGUSTUS	exon	138222801	138222846	.	+	.	ID=g18948.t2.exon12;Parent=g18948.t2
HiC_scaffold_8	AUGUSTUS	CDS	138222801	138222846	1.0	+	1	ID=g18948.t1.CDS12;Parent=g18948.t1
HiC_scaffold_8	AUGUSTUS	CDS	138222801	138222846	1.0	+	1	ID=g18948.t2.CDS12;Parent=g18948.t2
HiC_scaffold_8	AUGUSTUS	intron	138222847	138231539	1.0	+	.	ID=g18948.t1.intron12;Parent=g18948.t1
HiC_scaffold_8	AUGUSTUS	intron	138222847	138231539	1.0	+	.	ID=g18948.t2.intron12;Parent=g18948.t2
HiC_scaffold_8	AUGUSTUS	exon	138231540	138231704	.	+	.	ID=g18948.t1.exon13;Parent=g18948.t1
HiC_scaffold_8	AUGUSTUS	exon	138231540	138231704	.	+	.	ID=g18948.t2.exon13;Parent=g18948.t2
HiC_scaffold_8	AUGUSTUS	CDS	138231540	138231704	1.0	+	0	ID=g18948.t1.CDS13;Parent=g18948.t1
HiC_scaffold_8	AUGUSTUS	CDS	138231540	138231704	1.0	+	0	ID=g18948.t2.CDS13;Parent=g18948.t2
HiC_scaffold_8	AUGUSTUS	intron	138231705	138234041	1.0	+	.	ID=g18948.t1.intron13;Parent=g18948.t1
HiC_scaffold_8	AUGUSTUS	intron	138231705	138234041	1.0	+	.	ID=g18948.t2.intron13;Parent=g18948.t2
HiC_scaffold_8	AUGUSTUS	exon	138234042	138234166	.	+	.	ID=g18948.t1.exon14;Parent=g18948.t1
HiC_scaffold_8	AUGUSTUS	exon	138234042	138234166	.	+	.	ID=g18948.t2.exon14;Parent=g18948.t2
HiC_scaffold_8	AUGUSTUS	CDS	138234042	138234166	1.0	+	0	ID=g18948.t1.CDS14;Parent=g18948.t1
HiC_scaffold_8	AUGUSTUS	CDS	138234042	138234166	1.0	+	0	ID=g18948.t2.CDS14;Parent=g18948.t2
HiC_scaffold_8	AUGUSTUS	intron	138234167	138234260	1.0	+	.	ID=g18948.t1.intron14;Parent=g18948.t1
HiC_scaffold_8	AUGUSTUS	intron	138234167	138234260	1.0	+	.	ID=g18948.t2.intron14;Parent=g18948.t2
HiC_scaffold_8	AUGUSTUS	exon	138234261	138234369	.	+	.	ID=g18948.t1.exon15;Parent=g18948.t1
HiC_scaffold_8	AUGUSTUS	exon	138234261	138234369	.	+	.	ID=g18948.t2.exon15;Parent=g18948.t2
HiC_scaffold_8	AUGUSTUS	CDS	138234261	138234369	1.0	+	1	ID=g18948.t1.CDS15;Parent=g18948.t1
HiC_scaffold_8	AUGUSTUS	CDS	138234261	138234369	1.0	+	1	ID=g18948.t2.CDS15;Parent=g18948.t2
HiC_scaffold_8	AUGUSTUS	intron	138234370	138235509	1.0	+	.	ID=g18948.t1.intron15;Parent=g18948.t1
HiC_scaffold_8	AUGUSTUS	intron	138234370	138235509	1.0	+	.	ID=g18948.t2.intron15;Parent=g18948.t2
HiC_scaffold_8	AUGUSTUS	exon	138235510	138235778	.	+	.	ID=g18948.t1.exon16;Parent=g18948.t1
HiC_scaffold_8	AUGUSTUS	CDS	138235510	138235778	0.97	+	0	ID=g18948.t1.CDS16;Parent=g18948.t1
HiC_scaffold_8	AUGUSTUS	exon	138235510	138235782	.	+	.	ID=g18948.t2.exon16;Parent=g18948.t2
HiC_scaffold_8	AUGUSTUS	CDS	138235510	138235782	1.0	+	0	ID=g18948.t2.CDS16;Parent=g18948.t2
HiC_scaffold_8	AUGUSTUS	intron	138235779	138236381	0.97	+	.	ID=g18948.t1.intron16;Parent=g18948.t1
HiC_scaffold_8	AUGUSTUS	stop_codon	138235780	138235782	.	+	0	ID=g18948.t2.stop1;Parent=g18948.t2
HiC_scaffold_8	AUGUSTUS	exon	138236382	138236397	.	+	.	ID=g18948.t1.exon17;Parent=g18948.t1
HiC_scaffold_8	AUGUSTUS	CDS	138236382	138236397	0.97	+	1	ID=g18948.t1.CDS17;Parent=g18948.t1
HiC_scaffold_8	AUGUSTUS	stop_codon	138236395	138236397	.	+	0	ID=g18948.t1.stop1;Parent=g18948.t1
HiC_scaffold_8	AUGUSTUS	stop_codon	138770852	138770854	.	-	0	ID=g18949.t1.stop1;Parent=g18949.t1
HiC_scaffold_8	AUGUSTUS	stop_codon	138770852	138770854	.	-	0	ID=g18949.t3.stop1;Parent=g18949.t3
HiC_scaffold_8	AUGUSTUS	stop_codon	138770852	138770854	.	-	0	ID=g18949.t4.stop1;Parent=g18949.t4
HiC_scaffold_8	gmst	stop_codon	138770852	138770854	126.848699	-	0	ID=g18949.t9.stop1;Parent=g18949.t9
HiC_scaffold_8	gmst	stop_codon	138770852	138770854	131.068292	-	0	ID=g18949.t5.stop1;Parent=g18949.t5
HiC_scaffold_8	gmst	stop_codon	138770852	138770854	133.090247	-	0	ID=g18949.t7.stop1;Parent=g18949.t7
HiC_scaffold_8	gmst	stop_codon	138770852	138770854	133.17027	-	0	ID=g18949.t6.stop1;Parent=g18949.t6
HiC_scaffold_8	gmst	stop_codon	138770852	138770854	133.639871	-	0	ID=g18949.t8.stop1;Parent=g18949.t8
HiC_scaffold_8	gmst	stop_codon	138770852	138770854	143.423303	-	0	ID=g18949.t2.stop1;Parent=g18949.t2
HiC_scaffold_8	AUGUSTUS	exon	138770852	138770974	.	-	.	ID=g18949.t1.exon1;Parent=g18949.t1
HiC_scaffold_8	AUGUSTUS	exon	138770852	138770974	.	-	.	ID=g18949.t3.exon1;Parent=g18949.t3
HiC_scaffold_8	AUGUSTUS	exon	138770852	138770974	.	-	.	ID=g18949.t4.exon1;Parent=g18949.t4
HiC_scaffold_8	AUGUSTUS	CDS	138770852	138770974	1.0	-	0	ID=g18949.t1.CDS1;Parent=g18949.t1
HiC_scaffold_8	AUGUSTUS	CDS	138770852	138770974	1.0	-	0	ID=g18949.t3.CDS1;Parent=g18949.t3
HiC_scaffold_8	AUGUSTUS	CDS	138770852	138770974	1.0	-	0	ID=g18949.t4.CDS1;Parent=g18949.t4
HiC_scaffold_8	gmst	CDS	138770852	138770974	126.848699	-	0	ID=g18949.t9.CDS1;Parent=g18949.t9
HiC_scaffold_8	gmst	exon	138770852	138770974	126.848699	-	0	ID=g18949.t9.exon1;Parent=g18949.t9
HiC_scaffold_8	gmst	CDS	138770852	138770974	131.068292	-	0	ID=g18949.t5.CDS1;Parent=g18949.t5
HiC_scaffold_8	gmst	exon	138770852	138770974	131.068292	-	0	ID=g18949.t5.exon1;Parent=g18949.t5
HiC_scaffold_8	gmst	CDS	138770852	138770974	133.090247	-	0	ID=g18949.t7.CDS1;Parent=g18949.t7
HiC_scaffold_8	gmst	exon	138770852	138770974	133.090247	-	0	ID=g18949.t7.exon1;Parent=g18949.t7
HiC_scaffold_8	gmst	CDS	138770852	138770974	133.17027	-	0	ID=g18949.t6.CDS1;Parent=g18949.t6
HiC_scaffold_8	gmst	exon	138770852	138770974	133.17027	-	0	ID=g18949.t6.exon1;Parent=g18949.t6
HiC_scaffold_8	gmst	CDS	138770852	138770974	133.639871	-	0	ID=g18949.t8.CDS1;Parent=g18949.t8
HiC_scaffold_8	gmst	exon	138770852	138770974	133.639871	-	0	ID=g18949.t8.exon1;Parent=g18949.t8
HiC_scaffold_8	gmst	CDS	138770852	138770974	143.423303	-	0	ID=g18949.t2.CDS1;Parent=g18949.t2
HiC_scaffold_8	gmst	exon	138770852	138770974	143.423303	-	0	ID=g18949.t2.exon1;Parent=g18949.t2
HiC_scaffold_8	gmst	mRNA	138770852	138806299	.	-	.	ID=g18949.t2;Parent=g18949;em_target=9668.ENSMPUP00000016112;em_score=1188.9;em_evalue=0.0;em_tcov=.;em_OGs=KOG3612@1|root,KOG3612@2759|Eukaryota,38E8Z@33154|Opisthokonta,3BHTM@33208|Metazoa,3CRGX@33213|Bilateria,485SM@7711|Chordata,48YWS@7742|Vertebrata,3J3VR@40674|Mammalia,3EU9W@33554|Carnivora;em_COG_cat=S;em_desc=zinc finger;em_max_annot_lvl=33208|Metazoa;em_Preferred_name=ZMYND11;em_PFAMs=Bromodomain,PWWP,zf-MYND;em_GOs=GO:0000122,GO:0000976,GO:0000977,GO:0001012,GO:0001067,GO:0001932,GO:0001933,GO:0002252,GO:0002376,GO:0003674,GO:0003676,GO:0003677,GO:0003682,GO:0003690,GO:0003712,GO:0003714,GO:0005102,GO:0005488,GO:0005515,GO:0005575,GO:0005622,GO:0005623,GO:0005634,GO:0005654,GO:0006355,GO:0006357,GO:0006950,GO:0006952,GO:0007275,GO:0007568,GO:0008150,GO:0008270,GO:0008283,GO:0008340,GO:0009605,GO:0009607,GO:0009615,GO:0009889,GO:0009890,GO:0009892,GO:0009966,GO:0009968,GO:0010259,GO:0010468,GO:0010556,GO:0010558,GO:0010563,GO:0010605,GO:0010629,GO:0010646,GO:0010648,GO:0010941,GO:0017015,GO:0019219,GO:0019220,GO:0019222,GO:0023051,GO:0023057,GO:0030424,GO:0030425,GO:0030512,GO:0031323,GO:0031324,GO:0031326,GO:0031327,GO:0031399,GO:0031400,GO:0031974,GO:0031981,GO:0032268,GO:0032269,GO:0032501,GO:0032502,GO:0032784,GO:0032872,GO:0032873,GO:0034243,GO:0035064,GO:0036477,GO:0042325,GO:0042326,GO:0042393,GO:0042981,GO:0042995,GO:0043005,GO:0043066,GO:0043067,GO:0043069,GO:0043122,GO:0043124,GO:0043167,GO:0043169,GO:0043207,GO:0043226,GO:0043227,GO:0043229,GO:0043231,GO:0043233,GO:0043408,GO:0043409,GO:0043565,GO:0044212,GO:0044422,GO:0044424,GO:0044428,GO:0044446,GO:0044463,GO:0044464,GO:0045892,GO:0045934,GO:0045936,GO:0046328,GO:0046329,GO:0046872,GO:0046914,GO:0048519,GO:0048523,GO:0048583,GO:0048585,GO:0048856,GO:0050789,GO:0050794,GO:0050896,GO:0051171,GO:0051172,GO:0051174,GO:0051246,GO:0051248,GO:0051252,GO:0051253,GO:0051607,GO:0051704,GO:0051707,GO:0060255,GO:0060548,GO:0065007,GO:0070013,GO:0070302,GO:0070303,GO:0080090,GO:0080134,GO:0080135,GO:0090092,GO:0090101,GO:0090287,GO:0090288,GO:0097159,GO:0097447,GO:0097458,GO:0098542,GO:0120025,GO:0120038,GO:0140030,GO:0140034,GO:0140110,GO:1901363,GO:1902531,GO:1902532,GO:1902679,GO:1903506,GO:1903507,GO:1903844,GO:1903845,GO:1990837,GO:2000112,GO:2000113,GO:2001141,GO:2001233,GO:2001234,GO:2001236,GO:2001237
HiC_scaffold_8	gmst	mRNA	138770852	138841560	.	-	.	ID=g18949.t9;Parent=g18949;em_target=10090.ENSMUSP00000059767;em_score=1223.2;em_evalue=0.0;em_tcov=.;em_OGs=KOG3612@1|root,KOG3612@2759|Eukaryota,38E8Z@33154|Opisthokonta,3BHTM@33208|Metazoa,3CRGX@33213|Bilateria,485SM@7711|Chordata,48YWS@7742|Vertebrata,3J3VR@40674|Mammalia,35DR2@314146|Euarchontoglires,4PSP0@9989|Rodentia;em_COG_cat=K;em_desc=domain with conserved PWWP motif;em_max_annot_lvl=33208|Metazoa;em_Preferred_name=ZMYND11;em_PFAMs=Bromodomain,PWWP,zf-MYND;em_GOs=GO:0000122,GO:0000976,GO:0000977,GO:0001012,GO:0001067,GO:0001932,GO:0001933,GO:0002252,GO:0002376,GO:0003674,GO:0003676,GO:0003677,GO:0003682,GO:0003690,GO:0003712,GO:0003714,GO:0005102,GO:0005488,GO:0005515,GO:0005575,GO:0005622,GO:0005623,GO:0005634,GO:0005654,GO:0006355,GO:0006357,GO:0006950,GO:0006952,GO:0007275,GO:0007568,GO:0008150,GO:0008270,GO:0008283,GO:0008340,GO:0009605,GO:0009607,GO:0009615,GO:0009889,GO:0009890,GO:0009892,GO:0009966,GO:0009968,GO:0010259,GO:0010468,GO:0010556,GO:0010558,GO:0010563,GO:0010605,GO:0010629,GO:0010646,GO:0010648,GO:0010941,GO:0017015,GO:0019219,GO:0019220,GO:0019222,GO:0023051,GO:0023057,GO:0030424,GO:0030425,GO:0030512,GO:0031323,GO:0031324,GO:0031326,GO:0031327,GO:0031399,GO:0031400,GO:0031974,GO:0031981,GO:0032268,GO:0032269,GO:0032501,GO:0032502,GO:0032784,GO:0032872,GO:0032873,GO:0034243,GO:0035064,GO:0036477,GO:0042325,GO:0042326,GO:0042393,GO:0042981,GO:0042995,GO:0043005,GO:0043066,GO:0043067,GO:0043069,GO:0043122,GO:0043124,GO:0043167,GO:0043169,GO:0043207,GO:0043226,GO:0043227,GO:0043229,GO:0043231,GO:0043233,GO:0043408,GO:0043409,GO:0043565,GO:0044212,GO:0044422,GO:0044424,GO:0044428,GO:0044446,GO:0044463,GO:0044464,GO:0045892,GO:0045934,GO:0045936,GO:0046328,GO:0046329,GO:0046872,GO:0046914,GO:0048519,GO:0048523,GO:0048583,GO:0048585,GO:0048856,GO:0050789,GO:0050794,GO:0050896,GO:0051171,GO:0051172,GO:0051174,GO:0051246,GO:0051248,GO:0051252,GO:0051253,GO:0051607,GO:0051704,GO:0051707,GO:0060255,GO:0060548,GO:0065007,GO:0070013,GO:0070302,GO:0070303,GO:0080090,GO:0080134,GO:0080135,GO:0090092,GO:0090101,GO:0090287,GO:0090288,GO:0097159,GO:0097447,GO:0097458,GO:0098542,GO:0120025,GO:0120038,GO:0140030,GO:0140034,GO:0140110,GO:1901363,GO:1902531,GO:1902532,GO:1902679,GO:1903506,GO:1903507,GO:1903844,GO:1903845,GO:1990837,GO:2000112,GO:2000113,GO:2001141,GO:2001233,GO:2001234,GO:2001236,GO:2001237
HiC_scaffold_8	AUGUSTUS	mRNA	138770852	138841560	0.66	-	.	ID=g18949.t1;Parent=g18949;em_target=9668.ENSMPUP00000016112;em_score=1393.6;em_evalue=0.0;em_tcov=.;em_OGs=KOG3612@1|root,KOG3612@2759|Eukaryota,38E8Z@33154|Opisthokonta,3BHTM@33208|Metazoa,3CRGX@33213|Bilateria,485SM@7711|Chordata,48YWS@7742|Vertebrata,3J3VR@40674|Mammalia,3EU9W@33554|Carnivora;em_COG_cat=S;em_desc=zinc finger;em_max_annot_lvl=33208|Metazoa;em_Preferred_name=ZMYND11;em_PFAMs=Bromodomain,PWWP,zf-MYND;em_GOs=GO:0000122,GO:0000976,GO:0000977,GO:0001012,GO:0001067,GO:0001932,GO:0001933,GO:0002252,GO:0002376,GO:0003674,GO:0003676,GO:0003677,GO:0003682,GO:0003690,GO:0003712,GO:0003714,GO:0005102,GO:0005488,GO:0005515,GO:0005575,GO:0005622,GO:0005623,GO:0005634,GO:0005654,GO:0006355,GO:0006357,GO:0006950,GO:0006952,GO:0007275,GO:0007568,GO:0008150,GO:0008270,GO:0008283,GO:0008340,GO:0009605,GO:0009607,GO:0009615,GO:0009889,GO:0009890,GO:0009892,GO:0009966,GO:0009968,GO:0010259,GO:0010468,GO:0010556,GO:0010558,GO:0010563,GO:0010605,GO:0010629,GO:0010646,GO:0010648,GO:0010941,GO:0017015,GO:0019219,GO:0019220,GO:0019222,GO:0023051,GO:0023057,GO:0030424,GO:0030425,GO:0030512,GO:0031323,GO:0031324,GO:0031326,GO:0031327,GO:0031399,GO:0031400,GO:0031974,GO:0031981,GO:0032268,GO:0032269,GO:0032501,GO:0032502,GO:0032784,GO:0032872,GO:0032873,GO:0034243,GO:0035064,GO:0036477,GO:0042325,GO:0042326,GO:0042393,GO:0042981,GO:0042995,GO:0043005,GO:0043066,GO:0043067,GO:0043069,GO:0043122,GO:0043124,GO:0043167,GO:0043169,GO:0043207,GO:0043226,GO:0043227,GO:0043229,GO:0043231,GO:0043233,GO:0043408,GO:0043409,GO:0043565,GO:0044212,GO:0044422,GO:0044424,GO:0044428,GO:0044446,GO:0044463,GO:0044464,GO:0045892,GO:0045934,GO:0045936,GO:0046328,GO:0046329,GO:0046872,GO:0046914,GO:0048519,GO:0048523,GO:0048583,GO:0048585,GO:0048856,GO:0050789,GO:0050794,GO:0050896,GO:0051171,GO:0051172,GO:0051174,GO:0051246,GO:0051248,GO:0051252,GO:0051253,GO:0051607,GO:0051704,GO:0051707,GO:0060255,GO:0060548,GO:0065007,GO:0070013,GO:0070302,GO:0070303,GO:0080090,GO:0080134,GO:0080135,GO:0090092,GO:0090101,GO:0090287,GO:0090288,GO:0097159,GO:0097447,GO:0097458,GO:0098542,GO:0120025,GO:0120038,GO:0140030,GO:0140034,GO:0140110,GO:1901363,GO:1902531,GO:1902532,GO:1902679,GO:1903506,GO:1903507,GO:1903844,GO:1903845,GO:1990837,GO:2000112,GO:2000113,GO:2001141,GO:2001233,GO:2001234,GO:2001236,GO:2001237
HiC_scaffold_8	AUGUSTUS	mRNA	138770852	138841560	1.0	-	.	ID=g18949.t3;Parent=g18949;em_target=9668.ENSMPUP00000016112;em_score=1401.5;em_evalue=0.0;em_tcov=.;em_OGs=KOG3612@1|root,KOG3612@2759|Eukaryota,38E8Z@33154|Opisthokonta,3BHTM@33208|Metazoa,3CRGX@33213|Bilateria,485SM@7711|Chordata,48YWS@7742|Vertebrata,3J3VR@40674|Mammalia,3EU9W@33554|Carnivora;em_COG_cat=S;em_desc=zinc finger;em_max_annot_lvl=33208|Metazoa;em_Preferred_name=ZMYND11;em_PFAMs=Bromodomain,PWWP,zf-MYND;em_GOs=GO:0000122,GO:0000976,GO:0000977,GO:0001012,GO:0001067,GO:0001932,GO:0001933,GO:0002252,GO:0002376,GO:0003674,GO:0003676,GO:0003677,GO:0003682,GO:0003690,GO:0003712,GO:0003714,GO:0005102,GO:0005488,GO:0005515,GO:0005575,GO:0005622,GO:0005623,GO:0005634,GO:0005654,GO:0006355,GO:0006357,GO:0006950,GO:0006952,GO:0007275,GO:0007568,GO:0008150,GO:0008270,GO:0008283,GO:0008340,GO:0009605,GO:0009607,GO:0009615,GO:0009889,GO:0009890,GO:0009892,GO:0009966,GO:0009968,GO:0010259,GO:0010468,GO:0010556,GO:0010558,GO:0010563,GO:0010605,GO:0010629,GO:0010646,GO:0010648,GO:0010941,GO:0017015,GO:0019219,GO:0019220,GO:0019222,GO:0023051,GO:0023057,GO:0030424,GO:0030425,GO:0030512,GO:0031323,GO:0031324,GO:0031326,GO:0031327,GO:0031399,GO:0031400,GO:0031974,GO:0031981,GO:0032268,GO:0032269,GO:0032501,GO:0032502,GO:0032784,GO:0032872,GO:0032873,GO:0034243,GO:0035064,GO:0036477,GO:0042325,GO:0042326,GO:0042393,GO:0042981,GO:0042995,GO:0043005,GO:0043066,GO:0043067,GO:0043069,GO:0043122,GO:0043124,GO:0043167,GO:0043169,GO:0043207,GO:0043226,GO:0043227,GO:0043229,GO:0043231,GO:0043233,GO:0043408,GO:0043409,GO:0043565,GO:0044212,GO:0044422,GO:0044424,GO:0044428,GO:0044446,GO:0044463,GO:0044464,GO:0045892,GO:0045934,GO:0045936,GO:0046328,GO:0046329,GO:0046872,GO:0046914,GO:0048519,GO:0048523,GO:0048583,GO:0048585,GO:0048856,GO:0050789,GO:0050794,GO:0050896,GO:0051171,GO:0051172,GO:0051174,GO:0051246,GO:0051248,GO:0051252,GO:0051253,GO:0051607,GO:0051704,GO:0051707,GO:0060255,GO:0060548,GO:0065007,GO:0070013,GO:0070302,GO:0070303,GO:0080090,GO:0080134,GO:0080135,GO:0090092,GO:0090101,GO:0090287,GO:0090288,GO:0097159,GO:0097447,GO:0097458,GO:0098542,GO:0120025,GO:0120038,GO:0140030,GO:0140034,GO:0140110,GO:1901363,GO:1902531,GO:1902532,GO:1902679,GO:1903506,GO:1903507,GO:1903844,GO:1903845,GO:1990837,GO:2000112,GO:2000113,GO:2001141,GO:2001233,GO:2001234,GO:2001236,GO:2001237
```
