## Supplementary File SF1 for "Novel chromosome-length genome assemblies of three distinct subspecies of pine marten, sable, and yellow-throated marten (genus *Martes*, family Mustelidae)": mzib.hmmer.mammalia.emapper.decorated.gff (part 149 of 158)

```
HiC_scaffold_8	AUGUSTUS	mRNA	138770852	138841560	1.0	-	.	ID=g18949.t4;Parent=g18949;em_target=10090.ENSMUSP00000059767;em_score=1231.0;em_evalue=0.0;em_tcov=.;em_OGs=KOG3612@1|root,KOG3612@2759|Eukaryota,38E8Z@33154|Opisthokonta,3BHTM@33208|Metazoa,3CRGX@33213|Bilateria,485SM@7711|Chordata,48YWS@7742|Vertebrata,3J3VR@40674|Mammalia,35DR2@314146|Euarchontoglires,4PSP0@9989|Rodentia;em_COG_cat=K;em_desc=domain with conserved PWWP motif;em_max_annot_lvl=33208|Metazoa;em_Preferred_name=ZMYND11;em_PFAMs=Bromodomain,PWWP,zf-MYND;em_GOs=GO:0000122,GO:0000976,GO:0000977,GO:0001012,GO:0001067,GO:0001932,GO:0001933,GO:0002252,GO:0002376,GO:0003674,GO:0003676,GO:0003677,GO:0003682,GO:0003690,GO:0003712,GO:0003714,GO:0005102,GO:0005488,GO:0005515,GO:0005575,GO:0005622,GO:0005623,GO:0005634,GO:0005654,GO:0006355,GO:0006357,GO:0006950,GO:0006952,GO:0007275,GO:0007568,GO:0008150,GO:0008270,GO:0008283,GO:0008340,GO:0009605,GO:0009607,GO:0009615,GO:0009889,GO:0009890,GO:0009892,GO:0009966,GO:0009968,GO:0010259,GO:0010468,GO:0010556,GO:0010558,GO:0010563,GO:0010605,GO:0010629,GO:0010646,GO:0010648,GO:0010941,GO:0017015,GO:0019219,GO:0019220,GO:0019222,GO:0023051,GO:0023057,GO:0030424,GO:0030425,GO:0030512,GO:0031323,GO:0031324,GO:0031326,GO:0031327,GO:0031399,GO:0031400,GO:0031974,GO:0031981,GO:0032268,GO:0032269,GO:0032501,GO:0032502,GO:0032784,GO:0032872,GO:0032873,GO:0034243,GO:0035064,GO:0036477,GO:0042325,GO:0042326,GO:0042393,GO:0042981,GO:0042995,GO:0043005,GO:0043066,GO:0043067,GO:0043069,GO:0043122,GO:0043124,GO:0043167,GO:0043169,GO:0043207,GO:0043226,GO:0043227,GO:0043229,GO:0043231,GO:0043233,GO:0043408,GO:0043409,GO:0043565,GO:0044212,GO:0044422,GO:0044424,GO:0044428,GO:0044446,GO:0044463,GO:0044464,GO:0045892,GO:0045934,GO:0045936,GO:0046328,GO:0046329,GO:0046872,GO:0046914,GO:0048519,GO:0048523,GO:0048583,GO:0048585,GO:0048856,GO:0050789,GO:0050794,GO:0050896,GO:0051171,GO:0051172,GO:0051174,GO:0051246,GO:0051248,GO:0051252,GO:0051253,GO:0051607,GO:0051704,GO:0051707,GO:0060255,GO:0060548,GO:0065007,GO:0070013,GO:0070302,GO:0070303,GO:0080090,GO:0080134,GO:0080135,GO:0090092,GO:0090101,GO:0090287,GO:0090288,GO:0097159,GO:0097447,GO:0097458,GO:0098542,GO:0120025,GO:0120038,GO:0140030,GO:0140034,GO:0140110,GO:1901363,GO:1902531,GO:1902532,GO:1902679,GO:1903506,GO:1903507,GO:1903844,GO:1903845,GO:1990837,GO:2000112,GO:2000113,GO:2001141,GO:2001233,GO:2001234,GO:2001236,GO:2001237
HiC_scaffold_8	gmst	mRNA	138770852	138842139	.	-	.	ID=g18949.t5;Parent=g18949;em_target=9668.ENSMPUP00000016112;em_score=1417.8;em_evalue=0.0;em_tcov=.;em_OGs=KOG3612@1|root,KOG3612@2759|Eukaryota,38E8Z@33154|Opisthokonta,3BHTM@33208|Metazoa,3CRGX@33213|Bilateria,485SM@7711|Chordata,48YWS@7742|Vertebrata,3J3VR@40674|Mammalia,3EU9W@33554|Carnivora;em_COG_cat=S;em_desc=zinc finger;em_max_annot_lvl=33208|Metazoa;em_Preferred_name=ZMYND11;em_PFAMs=Bromodomain,PWWP,zf-MYND;em_GOs=GO:0000122,GO:0000976,GO:0000977,GO:0001012,GO:0001067,GO:0001932,GO:0001933,GO:0002252,GO:0002376,GO:0003674,GO:0003676,GO:0003677,GO:0003682,GO:0003690,GO:0003712,GO:0003714,GO:0005102,GO:0005488,GO:0005515,GO:0005575,GO:0005622,GO:0005623,GO:0005634,GO:0005654,GO:0006355,GO:0006357,GO:0006950,GO:0006952,GO:0007275,GO:0007568,GO:0008150,GO:0008270,GO:0008283,GO:0008340,GO:0009605,GO:0009607,GO:0009615,GO:0009889,GO:0009890,GO:0009892,GO:0009966,GO:0009968,GO:0010259,GO:0010468,GO:0010556,GO:0010558,GO:0010563,GO:0010605,GO:0010629,GO:0010646,GO:0010648,GO:0010941,GO:0017015,GO:0019219,GO:0019220,GO:0019222,GO:0023051,GO:0023057,GO:0030424,GO:0030425,GO:0030512,GO:0031323,GO:0031324,GO:0031326,GO:0031327,GO:0031399,GO:0031400,GO:0031974,GO:0031981,GO:0032268,GO:0032269,GO:0032501,GO:0032502,GO:0032784,GO:0032872,GO:0032873,GO:0034243,GO:0035064,GO:0036477,GO:0042325,GO:0042326,GO:0042393,GO:0042981,GO:0042995,GO:0043005,GO:0043066,GO:0043067,GO:0043069,GO:0043122,GO:0043124,GO:0043167,GO:0043169,GO:0043207,GO:0043226,GO:0043227,GO:0043229,GO:0043231,GO:0043233,GO:0043408,GO:0043409,GO:0043565,GO:0044212,GO:0044422,GO:0044424,GO:0044428,GO:0044446,GO:0044463,GO:0044464,GO:0045892,GO:0045934,GO:0045936,GO:0046328,GO:0046329,GO:0046872,GO:0046914,GO:0048519,GO:0048523,GO:0048583,GO:0048585,GO:0048856,GO:0050789,GO:0050794,GO:0050896,GO:0051171,GO:0051172,GO:0051174,GO:0051246,GO:0051248,GO:0051252,GO:0051253,GO:0051607,GO:0051704,GO:0051707,GO:0060255,GO:0060548,GO:0065007,GO:0070013,GO:0070302,GO:0070303,GO:0080090,GO:0080134,GO:0080135,GO:0090092,GO:0090101,GO:0090287,GO:0090288,GO:0097159,GO:0097447,GO:0097458,GO:0098542,GO:0120025,GO:0120038,GO:0140030,GO:0140034,GO:0140110,GO:1901363,GO:1902531,GO:1902532,GO:1902679,GO:1903506,GO:1903507,GO:1903844,GO:1903845,GO:1990837,GO:2000112,GO:2000113,GO:2001141,GO:2001233,GO:2001234,GO:2001236,GO:2001237
HiC_scaffold_8	gmst	mRNA	138770852	138880674	.	-	.	ID=g18949.t6;Parent=g18949;em_target=9668.ENSMPUP00000016112;em_score=1420.1;em_evalue=0.0;em_tcov=.;em_OGs=KOG3612@1|root,KOG3612@2759|Eukaryota,38E8Z@33154|Opisthokonta,3BHTM@33208|Metazoa,3CRGX@33213|Bilateria,485SM@7711|Chordata,48YWS@7742|Vertebrata,3J3VR@40674|Mammalia,3EU9W@33554|Carnivora;em_COG_cat=S;em_desc=zinc finger;em_max_annot_lvl=33208|Metazoa;em_Preferred_name=ZMYND11;em_PFAMs=Bromodomain,PWWP,zf-MYND;em_GOs=GO:0000122,GO:0000976,GO:0000977,GO:0001012,GO:0001067,GO:0001932,GO:0001933,GO:0002252,GO:0002376,GO:0003674,GO:0003676,GO:0003677,GO:0003682,GO:0003690,GO:0003712,GO:0003714,GO:0005102,GO:0005488,GO:0005515,GO:0005575,GO:0005622,GO:0005623,GO:0005634,GO:0005654,GO:0006355,GO:0006357,GO:0006950,GO:0006952,GO:0007275,GO:0007568,GO:0008150,GO:0008270,GO:0008283,GO:0008340,GO:0009605,GO:0009607,GO:0009615,GO:0009889,GO:0009890,GO:0009892,GO:0009966,GO:0009968,GO:0010259,GO:0010468,GO:0010556,GO:0010558,GO:0010563,GO:0010605,GO:0010629,GO:0010646,GO:0010648,GO:0010941,GO:0017015,GO:0019219,GO:0019220,GO:0019222,GO:0023051,GO:0023057,GO:0030424,GO:0030425,GO:0030512,GO:0031323,GO:0031324,GO:0031326,GO:0031327,GO:0031399,GO:0031400,GO:0031974,GO:0031981,GO:0032268,GO:0032269,GO:0032501,GO:0032502,GO:0032784,GO:0032872,GO:0032873,GO:0034243,GO:0035064,GO:0036477,GO:0042325,GO:0042326,GO:0042393,GO:0042981,GO:0042995,GO:0043005,GO:0043066,GO:0043067,GO:0043069,GO:0043122,GO:0043124,GO:0043167,GO:0043169,GO:0043207,GO:0043226,GO:0043227,GO:0043229,GO:0043231,GO:0043233,GO:0043408,GO:0043409,GO:0043565,GO:0044212,GO:0044422,GO:0044424,GO:0044428,GO:0044446,GO:0044463,GO:0044464,GO:0045892,GO:0045934,GO:0045936,GO:0046328,GO:0046329,GO:0046872,GO:0046914,GO:0048519,GO:0048523,GO:0048583,GO:0048585,GO:0048856,GO:0050789,GO:0050794,GO:0050896,GO:0051171,GO:0051172,GO:0051174,GO:0051246,GO:0051248,GO:0051252,GO:0051253,GO:0051607,GO:0051704,GO:0051707,GO:0060255,GO:0060548,GO:0065007,GO:0070013,GO:0070302,GO:0070303,GO:0080090,GO:0080134,GO:0080135,GO:0090092,GO:0090101,GO:0090287,GO:0090288,GO:0097159,GO:0097447,GO:0097458,GO:0098542,GO:0120025,GO:0120038,GO:0140030,GO:0140034,GO:0140110,GO:1901363,GO:1902531,GO:1902532,GO:1902679,GO:1903506,GO:1903507,GO:1903844,GO:1903845,GO:1990837,GO:2000112,GO:2000113,GO:2001141,GO:2001233,GO:2001234,GO:2001236,GO:2001237
HiC_scaffold_8	AUGUSTUS	gene	138770852	138890075	.	-	.	ID=g18949
HiC_scaffold_8	gmst	mRNA	138770852	138890075	.	-	.	ID=g18949.t7;Parent=g18949;em_target=9668.ENSMPUP00000016112;em_score=1410.1;em_evalue=0.0;em_tcov=.;em_OGs=KOG3612@1|root,KOG3612@2759|Eukaryota,38E8Z@33154|Opisthokonta,3BHTM@33208|Metazoa,3CRGX@33213|Bilateria,485SM@7711|Chordata,48YWS@7742|Vertebrata,3J3VR@40674|Mammalia,3EU9W@33554|Carnivora;em_COG_cat=S;em_desc=zinc finger;em_max_annot_lvl=33208|Metazoa;em_Preferred_name=ZMYND11;em_PFAMs=Bromodomain,PWWP,zf-MYND;em_GOs=GO:0000122,GO:0000976,GO:0000977,GO:0001012,GO:0001067,GO:0001932,GO:0001933,GO:0002252,GO:0002376,GO:0003674,GO:0003676,GO:0003677,GO:0003682,GO:0003690,GO:0003712,GO:0003714,GO:0005102,GO:0005488,GO:0005515,GO:0005575,GO:0005622,GO:0005623,GO:0005634,GO:0005654,GO:0006355,GO:0006357,GO:0006950,GO:0006952,GO:0007275,GO:0007568,GO:0008150,GO:0008270,GO:0008283,GO:0008340,GO:0009605,GO:0009607,GO:0009615,GO:0009889,GO:0009890,GO:0009892,GO:0009966,GO:0009968,GO:0010259,GO:0010468,GO:0010556,GO:0010558,GO:0010563,GO:0010605,GO:0010629,GO:0010646,GO:0010648,GO:0010941,GO:0017015,GO:0019219,GO:0019220,GO:0019222,GO:0023051,GO:0023057,GO:0030424,GO:0030425,GO:0030512,GO:0031323,GO:0031324,GO:0031326,GO:0031327,GO:0031399,GO:0031400,GO:0031974,GO:0031981,GO:0032268,GO:0032269,GO:0032501,GO:0032502,GO:0032784,GO:0032872,GO:0032873,GO:0034243,GO:0035064,GO:0036477,GO:0042325,GO:0042326,GO:0042393,GO:0042981,GO:0042995,GO:0043005,GO:0043066,GO:0043067,GO:0043069,GO:0043122,GO:0043124,GO:0043167,GO:0043169,GO:0043207,GO:0043226,GO:0043227,GO:0043229,GO:0043231,GO:0043233,GO:0043408,GO:0043409,GO:0043565,GO:0044212,GO:0044422,GO:0044424,GO:0044428,GO:0044446,GO:0044463,GO:0044464,GO:0045892,GO:0045934,GO:0045936,GO:0046328,GO:0046329,GO:0046872,GO:0046914,GO:0048519,GO:0048523,GO:0048583,GO:0048585,GO:0048856,GO:0050789,GO:0050794,GO:0050896,GO:0051171,GO:0051172,GO:0051174,GO:0051246,GO:0051248,GO:0051252,GO:0051253,GO:0051607,GO:0051704,GO:0051707,GO:0060255,GO:0060548,GO:0065007,GO:0070013,GO:0070302,GO:0070303,GO:0080090,GO:0080134,GO:0080135,GO:0090092,GO:0090101,GO:0090287,GO:0090288,GO:0097159,GO:0097447,GO:0097458,GO:0098542,GO:0120025,GO:0120038,GO:0140030,GO:0140034,GO:0140110,GO:1901363,GO:1902531,GO:1902532,GO:1902679,GO:1903506,GO:1903507,GO:1903844,GO:1903845,GO:1990837,GO:2000112,GO:2000113,GO:2001141,GO:2001233,GO:2001234,GO:2001236,GO:2001237
HiC_scaffold_8	gmst	mRNA	138770852	138890075	.	-	.	ID=g18949.t8;Parent=g18949;em_target=9668.ENSMPUP00000016112;em_score=1418.0;em_evalue=0.0;em_tcov=.;em_OGs=KOG3612@1|root,KOG3612@2759|Eukaryota,38E8Z@33154|Opisthokonta,3BHTM@33208|Metazoa,3CRGX@33213|Bilateria,485SM@7711|Chordata,48YWS@7742|Vertebrata,3J3VR@40674|Mammalia,3EU9W@33554|Carnivora;em_COG_cat=S;em_desc=zinc finger;em_max_annot_lvl=33208|Metazoa;em_Preferred_name=ZMYND11;em_PFAMs=Bromodomain,PWWP,zf-MYND;em_GOs=GO:0000122,GO:0000976,GO:0000977,GO:0001012,GO:0001067,GO:0001932,GO:0001933,GO:0002252,GO:0002376,GO:0003674,GO:0003676,GO:0003677,GO:0003682,GO:0003690,GO:0003712,GO:0003714,GO:0005102,GO:0005488,GO:0005515,GO:0005575,GO:0005622,GO:0005623,GO:0005634,GO:0005654,GO:0006355,GO:0006357,GO:0006950,GO:0006952,GO:0007275,GO:0007568,GO:0008150,GO:0008270,GO:0008283,GO:0008340,GO:0009605,GO:0009607,GO:0009615,GO:0009889,GO:0009890,GO:0009892,GO:0009966,GO:0009968,GO:0010259,GO:0010468,GO:0010556,GO:0010558,GO:0010563,GO:0010605,GO:0010629,GO:0010646,GO:0010648,GO:0010941,GO:0017015,GO:0019219,GO:0019220,GO:0019222,GO:0023051,GO:0023057,GO:0030424,GO:0030425,GO:0030512,GO:0031323,GO:0031324,GO:0031326,GO:0031327,GO:0031399,GO:0031400,GO:0031974,GO:0031981,GO:0032268,GO:0032269,GO:0032501,GO:0032502,GO:0032784,GO:0032872,GO:0032873,GO:0034243,GO:0035064,GO:0036477,GO:0042325,GO:0042326,GO:0042393,GO:0042981,GO:0042995,GO:0043005,GO:0043066,GO:0043067,GO:0043069,GO:0043122,GO:0043124,GO:0043167,GO:0043169,GO:0043207,GO:0043226,GO:0043227,GO:0043229,GO:0043231,GO:0043233,GO:0043408,GO:0043409,GO:0043565,GO:0044212,GO:0044422,GO:0044424,GO:0044428,GO:0044446,GO:0044463,GO:0044464,GO:0045892,GO:0045934,GO:0045936,GO:0046328,GO:0046329,GO:0046872,GO:0046914,GO:0048519,GO:0048523,GO:0048583,GO:0048585,GO:0048856,GO:0050789,GO:0050794,GO:0050896,GO:0051171,GO:0051172,GO:0051174,GO:0051246,GO:0051248,GO:0051252,GO:0051253,GO:0051607,GO:0051704,GO:0051707,GO:0060255,GO:0060548,GO:0065007,GO:0070013,GO:0070302,GO:0070303,GO:0080090,GO:0080134,GO:0080135,GO:0090092,GO:0090101,GO:0090287,GO:0090288,GO:0097159,GO:0097447,GO:0097458,GO:0098542,GO:0120025,GO:0120038,GO:0140030,GO:0140034,GO:0140110,GO:1901363,GO:1902531,GO:1902532,GO:1902679,GO:1903506,GO:1903507,GO:1903844,GO:1903845,GO:1990837,GO:2000112,GO:2000113,GO:2001141,GO:2001233,GO:2001234,GO:2001236,GO:2001237
HiC_scaffold_8	AUGUSTUS	intron	138770975	138776460	1.0	-	.	ID=g18949.t1.intron1;Parent=g18949.t1
HiC_scaffold_8	AUGUSTUS	intron	138770975	138776460	1.0	-	.	ID=g18949.t3.intron1;Parent=g18949.t3
HiC_scaffold_8	AUGUSTUS	intron	138770975	138776460	1.0	-	.	ID=g18949.t4.intron1;Parent=g18949.t4
HiC_scaffold_8	gmst	intron	138770975	138776460	126.848699	-	0	ID=g18949.t9.intron1;Parent=g18949.t9
HiC_scaffold_8	gmst	intron	138770975	138776460	131.068292	-	0	ID=g18949.t5.intron1;Parent=g18949.t5
HiC_scaffold_8	gmst	intron	138770975	138776460	133.090247	-	0	ID=g18949.t7.intron1;Parent=g18949.t7
HiC_scaffold_8	gmst	intron	138770975	138776460	133.17027	-	0	ID=g18949.t6.intron1;Parent=g18949.t6
HiC_scaffold_8	gmst	intron	138770975	138776460	133.639871	-	0	ID=g18949.t8.intron1;Parent=g18949.t8
HiC_scaffold_8	gmst	intron	138770975	138776460	143.423303	-	0	ID=g18949.t2.intron1;Parent=g18949.t2
HiC_scaffold_8	AUGUSTUS	exon	138776461	138776646	.	-	.	ID=g18949.t1.exon2;Parent=g18949.t1
HiC_scaffold_8	AUGUSTUS	exon	138776461	138776646	.	-	.	ID=g18949.t3.exon2;Parent=g18949.t3
HiC_scaffold_8	AUGUSTUS	exon	138776461	138776646	.	-	.	ID=g18949.t4.exon2;Parent=g18949.t4
HiC_scaffold_8	AUGUSTUS	CDS	138776461	138776646	1.0	-	0	ID=g18949.t1.CDS2;Parent=g18949.t1
HiC_scaffold_8	AUGUSTUS	CDS	138776461	138776646	1.0	-	0	ID=g18949.t3.CDS2;Parent=g18949.t3
HiC_scaffold_8	AUGUSTUS	CDS	138776461	138776646	1.0	-	0	ID=g18949.t4.CDS2;Parent=g18949.t4
HiC_scaffold_8	gmst	CDS	138776461	138776646	126.848699	-	0	ID=g18949.t9.CDS2;Parent=g18949.t9
HiC_scaffold_8	gmst	exon	138776461	138776646	126.848699	-	0	ID=g18949.t9.exon2;Parent=g18949.t9
HiC_scaffold_8	gmst	CDS	138776461	138776646	131.068292	-	0	ID=g18949.t5.CDS2;Parent=g18949.t5
HiC_scaffold_8	gmst	exon	138776461	138776646	131.068292	-	0	ID=g18949.t5.exon2;Parent=g18949.t5
HiC_scaffold_8	gmst	CDS	138776461	138776646	133.090247	-	0	ID=g18949.t7.CDS2;Parent=g18949.t7
HiC_scaffold_8	gmst	exon	138776461	138776646	133.090247	-	0	ID=g18949.t7.exon2;Parent=g18949.t7
HiC_scaffold_8	gmst	CDS	138776461	138776646	133.17027	-	0	ID=g18949.t6.CDS2;Parent=g18949.t6
HiC_scaffold_8	gmst	exon	138776461	138776646	133.17027	-	0	ID=g18949.t6.exon2;Parent=g18949.t6
HiC_scaffold_8	gmst	CDS	138776461	138776646	133.639871	-	0	ID=g18949.t8.CDS2;Parent=g18949.t8
HiC_scaffold_8	gmst	exon	138776461	138776646	133.639871	-	0	ID=g18949.t8.exon2;Parent=g18949.t8
HiC_scaffold_8	gmst	CDS	138776461	138776646	143.423303	-	0	ID=g18949.t2.CDS2;Parent=g18949.t2
HiC_scaffold_8	gmst	exon	138776461	138776646	143.423303	-	0	ID=g18949.t2.exon2;Parent=g18949.t2
HiC_scaffold_8	AUGUSTUS	intron	138776647	138776833	1.0	-	.	ID=g18949.t1.intron2;Parent=g18949.t1
HiC_scaffold_8	AUGUSTUS	intron	138776647	138776833	1.0	-	.	ID=g18949.t3.intron2;Parent=g18949.t3
HiC_scaffold_8	AUGUSTUS	intron	138776647	138776833	1.0	-	.	ID=g18949.t4.intron2;Parent=g18949.t4
HiC_scaffold_8	gmst	intron	138776647	138776833	126.848699	-	0	ID=g18949.t9.intron2;Parent=g18949.t9
HiC_scaffold_8	gmst	intron	138776647	138776833	131.068292	-	0	ID=g18949.t5.intron2;Parent=g18949.t5
HiC_scaffold_8	gmst	intron	138776647	138776833	133.090247	-	0	ID=g18949.t7.intron2;Parent=g18949.t7
HiC_scaffold_8	gmst	intron	138776647	138776833	133.17027	-	0	ID=g18949.t6.intron2;Parent=g18949.t6
HiC_scaffold_8	gmst	intron	138776647	138776833	133.639871	-	0	ID=g18949.t8.intron2;Parent=g18949.t8
HiC_scaffold_8	gmst	intron	138776647	138776833	143.423303	-	0	ID=g18949.t2.intron2;Parent=g18949.t2
HiC_scaffold_8	AUGUSTUS	exon	138776834	138777106	.	-	.	ID=g18949.t1.exon3;Parent=g18949.t1
HiC_scaffold_8	AUGUSTUS	exon	138776834	138777106	.	-	.	ID=g18949.t3.exon3;Parent=g18949.t3
HiC_scaffold_8	AUGUSTUS	exon	138776834	138777106	.	-	.	ID=g18949.t4.exon3;Parent=g18949.t4
HiC_scaffold_8	AUGUSTUS	CDS	138776834	138777106	1.0	-	0	ID=g18949.t1.CDS3;Parent=g18949.t1
HiC_scaffold_8	AUGUSTUS	CDS	138776834	138777106	1.0	-	0	ID=g18949.t3.CDS3;Parent=g18949.t3
HiC_scaffold_8	AUGUSTUS	CDS	138776834	138777106	1.0	-	0	ID=g18949.t4.CDS3;Parent=g18949.t4
HiC_scaffold_8	gmst	CDS	138776834	138777106	126.848699	-	0	ID=g18949.t9.CDS3;Parent=g18949.t9
HiC_scaffold_8	gmst	exon	138776834	138777106	126.848699	-	0	ID=g18949.t9.exon3;Parent=g18949.t9
HiC_scaffold_8	gmst	CDS	138776834	138777106	131.068292	-	0	ID=g18949.t5.CDS3;Parent=g18949.t5
HiC_scaffold_8	gmst	exon	138776834	138777106	131.068292	-	0	ID=g18949.t5.exon3;Parent=g18949.t5
HiC_scaffold_8	gmst	CDS	138776834	138777106	133.090247	-	0	ID=g18949.t7.CDS3;Parent=g18949.t7
HiC_scaffold_8	gmst	exon	138776834	138777106	133.090247	-	0	ID=g18949.t7.exon3;Parent=g18949.t7
HiC_scaffold_8	gmst	CDS	138776834	138777106	133.17027	-	0	ID=g18949.t6.CDS3;Parent=g18949.t6
HiC_scaffold_8	gmst	exon	138776834	138777106	133.17027	-	0	ID=g18949.t6.exon3;Parent=g18949.t6
HiC_scaffold_8	gmst	CDS	138776834	138777106	133.639871	-	0	ID=g18949.t8.CDS3;Parent=g18949.t8
HiC_scaffold_8	gmst	exon	138776834	138777106	133.639871	-	0	ID=g18949.t8.exon3;Parent=g18949.t8
HiC_scaffold_8	gmst	CDS	138776834	138777106	143.423303	-	0	ID=g18949.t2.CDS3;Parent=g18949.t2
HiC_scaffold_8	gmst	exon	138776834	138777106	143.423303	-	0	ID=g18949.t2.exon3;Parent=g18949.t2
HiC_scaffold_8	AUGUSTUS	intron	138777107	138777719	1.0	-	.	ID=g18949.t1.intron3;Parent=g18949.t1
HiC_scaffold_8	AUGUSTUS	intron	138777107	138777719	1.0	-	.	ID=g18949.t3.intron3;Parent=g18949.t3
HiC_scaffold_8	AUGUSTUS	intron	138777107	138777719	1.0	-	.	ID=g18949.t4.intron3;Parent=g18949.t4
HiC_scaffold_8	gmst	intron	138777107	138777719	126.848699	-	0	ID=g18949.t9.intron3;Parent=g18949.t9
HiC_scaffold_8	gmst	intron	138777107	138777719	131.068292	-	0	ID=g18949.t5.intron3;Parent=g18949.t5
HiC_scaffold_8	gmst	intron	138777107	138777719	133.090247	-	0	ID=g18949.t7.intron3;Parent=g18949.t7
HiC_scaffold_8	gmst	intron	138777107	138777719	133.17027	-	0	ID=g18949.t6.intron3;Parent=g18949.t6
HiC_scaffold_8	gmst	intron	138777107	138777719	133.639871	-	0	ID=g18949.t8.intron3;Parent=g18949.t8
HiC_scaffold_8	gmst	intron	138777107	138777719	143.423303	-	0	ID=g18949.t2.intron3;Parent=g18949.t2
HiC_scaffold_8	AUGUSTUS	exon	138777720	138777788	.	-	.	ID=g18949.t1.exon4;Parent=g18949.t1
HiC_scaffold_8	AUGUSTUS	exon	138777720	138777788	.	-	.	ID=g18949.t3.exon4;Parent=g18949.t3
HiC_scaffold_8	AUGUSTUS	exon	138777720	138777788	.	-	.	ID=g18949.t4.exon4;Parent=g18949.t4
HiC_scaffold_8	AUGUSTUS	CDS	138777720	138777788	1.0	-	0	ID=g18949.t1.CDS4;Parent=g18949.t1
HiC_scaffold_8	AUGUSTUS	CDS	138777720	138777788	1.0	-	0	ID=g18949.t3.CDS4;Parent=g18949.t3
HiC_scaffold_8	AUGUSTUS	CDS	138777720	138777788	1.0	-	0	ID=g18949.t4.CDS4;Parent=g18949.t4
HiC_scaffold_8	gmst	CDS	138777720	138777788	126.848699	-	0	ID=g18949.t9.CDS4;Parent=g18949.t9
HiC_scaffold_8	gmst	exon	138777720	138777788	126.848699	-	0	ID=g18949.t9.exon4;Parent=g18949.t9
HiC_scaffold_8	gmst	CDS	138777720	138777788	131.068292	-	0	ID=g18949.t5.CDS4;Parent=g18949.t5
HiC_scaffold_8	gmst	exon	138777720	138777788	131.068292	-	0	ID=g18949.t5.exon4;Parent=g18949.t5
HiC_scaffold_8	gmst	CDS	138777720	138777788	133.090247	-	0	ID=g18949.t7.CDS4;Parent=g18949.t7
HiC_scaffold_8	gmst	exon	138777720	138777788	133.090247	-	0	ID=g18949.t7.exon4;Parent=g18949.t7
HiC_scaffold_8	gmst	CDS	138777720	138777788	133.17027	-	0	ID=g18949.t6.CDS4;Parent=g18949.t6
HiC_scaffold_8	gmst	exon	138777720	138777788	133.17027	-	0	ID=g18949.t6.exon4;Parent=g18949.t6
HiC_scaffold_8	gmst	CDS	138777720	138777788	133.639871	-	0	ID=g18949.t8.CDS4;Parent=g18949.t8
HiC_scaffold_8	gmst	exon	138777720	138777788	133.639871	-	0	ID=g18949.t8.exon4;Parent=g18949.t8
HiC_scaffold_8	gmst	CDS	138777720	138777788	143.423303	-	0	ID=g18949.t2.CDS4;Parent=g18949.t2
HiC_scaffold_8	gmst	exon	138777720	138777788	143.423303	-	0	ID=g18949.t2.exon4;Parent=g18949.t2
HiC_scaffold_8	AUGUSTUS	intron	138777789	138778122	1.0	-	.	ID=g18949.t1.intron4;Parent=g18949.t1
HiC_scaffold_8	AUGUSTUS	intron	138777789	138778122	1.0	-	.	ID=g18949.t3.intron4;Parent=g18949.t3
HiC_scaffold_8	AUGUSTUS	intron	138777789	138778122	1.0	-	.	ID=g18949.t4.intron4;Parent=g18949.t4
HiC_scaffold_8	gmst	intron	138777789	138778122	126.848699	-	0	ID=g18949.t9.intron4;Parent=g18949.t9
HiC_scaffold_8	gmst	intron	138777789	138778122	131.068292	-	0	ID=g18949.t5.intron4;Parent=g18949.t5
HiC_scaffold_8	gmst	intron	138777789	138778122	133.090247	-	0	ID=g18949.t7.intron4;Parent=g18949.t7
HiC_scaffold_8	gmst	intron	138777789	138778122	133.17027	-	0	ID=g18949.t6.intron4;Parent=g18949.t6
HiC_scaffold_8	gmst	intron	138777789	138778122	133.639871	-	0	ID=g18949.t8.intron4;Parent=g18949.t8
HiC_scaffold_8	gmst	intron	138777789	138778122	143.423303	-	0	ID=g18949.t2.intron4;Parent=g18949.t2
HiC_scaffold_8	AUGUSTUS	exon	138778123	138778330	.	-	.	ID=g18949.t1.exon5;Parent=g18949.t1
HiC_scaffold_8	AUGUSTUS	exon	138778123	138778330	.	-	.	ID=g18949.t3.exon5;Parent=g18949.t3
HiC_scaffold_8	AUGUSTUS	exon	138778123	138778330	.	-	.	ID=g18949.t4.exon5;Parent=g18949.t4
HiC_scaffold_8	AUGUSTUS	CDS	138778123	138778330	1.0	-	1	ID=g18949.t1.CDS5;Parent=g18949.t1
HiC_scaffold_8	AUGUSTUS	CDS	138778123	138778330	1.0	-	1	ID=g18949.t3.CDS5;Parent=g18949.t3
HiC_scaffold_8	AUGUSTUS	CDS	138778123	138778330	1.0	-	1	ID=g18949.t4.CDS5;Parent=g18949.t4
HiC_scaffold_8	gmst	CDS	138778123	138778330	126.848699	-	1	ID=g18949.t9.CDS5;Parent=g18949.t9
HiC_scaffold_8	gmst	exon	138778123	138778330	126.848699	-	1	ID=g18949.t9.exon5;Parent=g18949.t9
HiC_scaffold_8	gmst	CDS	138778123	138778330	131.068292	-	1	ID=g18949.t5.CDS5;Parent=g18949.t5
HiC_scaffold_8	gmst	exon	138778123	138778330	131.068292	-	1	ID=g18949.t5.exon5;Parent=g18949.t5
HiC_scaffold_8	gmst	CDS	138778123	138778330	133.090247	-	1	ID=g18949.t7.CDS5;Parent=g18949.t7
HiC_scaffold_8	gmst	exon	138778123	138778330	133.090247	-	1	ID=g18949.t7.exon5;Parent=g18949.t7
HiC_scaffold_8	gmst	CDS	138778123	138778330	133.17027	-	1	ID=g18949.t6.CDS5;Parent=g18949.t6
HiC_scaffold_8	gmst	exon	138778123	138778330	133.17027	-	1	ID=g18949.t6.exon5;Parent=g18949.t6
HiC_scaffold_8	gmst	CDS	138778123	138778330	133.639871	-	1	ID=g18949.t8.CDS5;Parent=g18949.t8
HiC_scaffold_8	gmst	exon	138778123	138778330	133.639871	-	1	ID=g18949.t8.exon5;Parent=g18949.t8
HiC_scaffold_8	gmst	CDS	138778123	138778330	143.423303	-	1	ID=g18949.t2.CDS5;Parent=g18949.t2
HiC_scaffold_8	gmst	exon	138778123	138778330	143.423303	-	1	ID=g18949.t2.exon5;Parent=g18949.t2
HiC_scaffold_8	AUGUSTUS	intron	138778331	138782733	1.0	-	.	ID=g18949.t1.intron5;Parent=g18949.t1
HiC_scaffold_8	AUGUSTUS	intron	138778331	138782733	1.0	-	.	ID=g18949.t3.intron5;Parent=g18949.t3
HiC_scaffold_8	AUGUSTUS	intron	138778331	138782733	1.0	-	.	ID=g18949.t4.intron5;Parent=g18949.t4
HiC_scaffold_8	gmst	intron	138778331	138782733	126.848699	-	0	ID=g18949.t9.intron5;Parent=g18949.t9
HiC_scaffold_8	gmst	intron	138778331	138782733	131.068292	-	0	ID=g18949.t5.intron5;Parent=g18949.t5
HiC_scaffold_8	gmst	intron	138778331	138782733	133.090247	-	0	ID=g18949.t7.intron5;Parent=g18949.t7
HiC_scaffold_8	gmst	intron	138778331	138782733	133.17027	-	0	ID=g18949.t6.intron5;Parent=g18949.t6
HiC_scaffold_8	gmst	intron	138778331	138782733	133.639871	-	0	ID=g18949.t8.intron5;Parent=g18949.t8
HiC_scaffold_8	gmst	intron	138778331	138782733	143.423303	-	0	ID=g18949.t2.intron5;Parent=g18949.t2
HiC_scaffold_8	AUGUSTUS	exon	138782734	138782852	.	-	.	ID=g18949.t1.exon6;Parent=g18949.t1
HiC_scaffold_8	AUGUSTUS	exon	138782734	138782852	.	-	.	ID=g18949.t3.exon6;Parent=g18949.t3
HiC_scaffold_8	AUGUSTUS	exon	138782734	138782852	.	-	.	ID=g18949.t4.exon6;Parent=g18949.t4
HiC_scaffold_8	AUGUSTUS	CDS	138782734	138782852	1.0	-	0	ID=g18949.t1.CDS6;Parent=g18949.t1
HiC_scaffold_8	AUGUSTUS	CDS	138782734	138782852	1.0	-	0	ID=g18949.t3.CDS6;Parent=g18949.t3
HiC_scaffold_8	AUGUSTUS	CDS	138782734	138782852	1.0	-	0	ID=g18949.t4.CDS6;Parent=g18949.t4
HiC_scaffold_8	gmst	CDS	138782734	138782852	126.848699	-	0	ID=g18949.t9.CDS6;Parent=g18949.t9
HiC_scaffold_8	gmst	exon	138782734	138782852	126.848699	-	0	ID=g18949.t9.exon6;Parent=g18949.t9
HiC_scaffold_8	gmst	CDS	138782734	138782852	131.068292	-	0	ID=g18949.t5.CDS6;Parent=g18949.t5
HiC_scaffold_8	gmst	exon	138782734	138782852	131.068292	-	0	ID=g18949.t5.exon6;Parent=g18949.t5
HiC_scaffold_8	gmst	CDS	138782734	138782852	133.090247	-	0	ID=g18949.t7.CDS6;Parent=g18949.t7
HiC_scaffold_8	gmst	exon	138782734	138782852	133.090247	-	0	ID=g18949.t7.exon6;Parent=g18949.t7
HiC_scaffold_8	gmst	CDS	138782734	138782852	133.17027	-	0	ID=g18949.t6.CDS6;Parent=g18949.t6
HiC_scaffold_8	gmst	exon	138782734	138782852	133.17027	-	0	ID=g18949.t6.exon6;Parent=g18949.t6
HiC_scaffold_8	gmst	CDS	138782734	138782852	133.639871	-	0	ID=g18949.t8.CDS6;Parent=g18949.t8
HiC_scaffold_8	gmst	exon	138782734	138782852	133.639871	-	0	ID=g18949.t8.exon6;Parent=g18949.t8
HiC_scaffold_8	gmst	CDS	138782734	138782852	143.423303	-	0	ID=g18949.t2.CDS6;Parent=g18949.t2
HiC_scaffold_8	gmst	exon	138782734	138782852	143.423303	-	0	ID=g18949.t2.exon6;Parent=g18949.t2
HiC_scaffold_8	AUGUSTUS	intron	138782853	138783681	1.0	-	.	ID=g18949.t1.intron6;Parent=g18949.t1
HiC_scaffold_8	AUGUSTUS	intron	138782853	138783681	1.0	-	.	ID=g18949.t3.intron6;Parent=g18949.t3
HiC_scaffold_8	AUGUSTUS	intron	138782853	138783681	1.0	-	.	ID=g18949.t4.intron6;Parent=g18949.t4
HiC_scaffold_8	gmst	intron	138782853	138783681	126.848699	-	0	ID=g18949.t9.intron6;Parent=g18949.t9
HiC_scaffold_8	gmst	intron	138782853	138783681	131.068292	-	0	ID=g18949.t5.intron6;Parent=g18949.t5
HiC_scaffold_8	gmst	intron	138782853	138783681	133.090247	-	0	ID=g18949.t7.intron6;Parent=g18949.t7
HiC_scaffold_8	gmst	intron	138782853	138783681	133.17027	-	0	ID=g18949.t6.intron6;Parent=g18949.t6
HiC_scaffold_8	gmst	intron	138782853	138783681	133.639871	-	0	ID=g18949.t8.intron6;Parent=g18949.t8
HiC_scaffold_8	gmst	intron	138782853	138783681	143.423303	-	0	ID=g18949.t2.intron6;Parent=g18949.t2
HiC_scaffold_8	AUGUSTUS	exon	138783682	138783759	.	-	.	ID=g18949.t1.exon7;Parent=g18949.t1
HiC_scaffold_8	AUGUSTUS	exon	138783682	138783759	.	-	.	ID=g18949.t3.exon7;Parent=g18949.t3
HiC_scaffold_8	AUGUSTUS	exon	138783682	138783759	.	-	.	ID=g18949.t4.exon7;Parent=g18949.t4
HiC_scaffold_8	AUGUSTUS	CDS	138783682	138783759	1.0	-	0	ID=g18949.t1.CDS7;Parent=g18949.t1
HiC_scaffold_8	AUGUSTUS	CDS	138783682	138783759	1.0	-	0	ID=g18949.t3.CDS7;Parent=g18949.t3
HiC_scaffold_8	AUGUSTUS	CDS	138783682	138783759	1.0	-	0	ID=g18949.t4.CDS7;Parent=g18949.t4
HiC_scaffold_8	gmst	CDS	138783682	138783759	126.848699	-	0	ID=g18949.t9.CDS7;Parent=g18949.t9
HiC_scaffold_8	gmst	exon	138783682	138783759	126.848699	-	0	ID=g18949.t9.exon7;Parent=g18949.t9
HiC_scaffold_8	gmst	CDS	138783682	138783759	131.068292	-	0	ID=g18949.t5.CDS7;Parent=g18949.t5
HiC_scaffold_8	gmst	exon	138783682	138783759	131.068292	-	0	ID=g18949.t5.exon7;Parent=g18949.t5
HiC_scaffold_8	gmst	CDS	138783682	138783759	133.090247	-	0	ID=g18949.t7.CDS7;Parent=g18949.t7
HiC_scaffold_8	gmst	exon	138783682	138783759	133.090247	-	0	ID=g18949.t7.exon7;Parent=g18949.t7
HiC_scaffold_8	gmst	CDS	138783682	138783759	133.17027	-	0	ID=g18949.t6.CDS7;Parent=g18949.t6
HiC_scaffold_8	gmst	exon	138783682	138783759	133.17027	-	0	ID=g18949.t6.exon7;Parent=g18949.t6
HiC_scaffold_8	gmst	CDS	138783682	138783759	133.639871	-	0	ID=g18949.t8.CDS7;Parent=g18949.t8
HiC_scaffold_8	gmst	exon	138783682	138783759	133.639871	-	0	ID=g18949.t8.exon7;Parent=g18949.t8
HiC_scaffold_8	gmst	CDS	138783682	138783759	143.423303	-	0	ID=g18949.t2.CDS7;Parent=g18949.t2
HiC_scaffold_8	gmst	exon	138783682	138783759	143.423303	-	0	ID=g18949.t2.exon7;Parent=g18949.t2
HiC_scaffold_8	AUGUSTUS	intron	138783760	138787989	1.0	-	.	ID=g18949.t1.intron7;Parent=g18949.t1
HiC_scaffold_8	AUGUSTUS	intron	138783760	138787989	1.0	-	.	ID=g18949.t3.intron7;Parent=g18949.t3
HiC_scaffold_8	AUGUSTUS	intron	138783760	138787989	1.0	-	.	ID=g18949.t4.intron7;Parent=g18949.t4
HiC_scaffold_8	gmst	intron	138783760	138787989	126.848699	-	0	ID=g18949.t9.intron7;Parent=g18949.t9
HiC_scaffold_8	gmst	intron	138783760	138787989	131.068292	-	0	ID=g18949.t5.intron7;Parent=g18949.t5
HiC_scaffold_8	gmst	intron	138783760	138787989	133.090247	-	0	ID=g18949.t7.intron7;Parent=g18949.t7
HiC_scaffold_8	gmst	intron	138783760	138787989	133.17027	-	0	ID=g18949.t6.intron7;Parent=g18949.t6
HiC_scaffold_8	gmst	intron	138783760	138787989	133.639871	-	0	ID=g18949.t8.intron7;Parent=g18949.t8
HiC_scaffold_8	gmst	intron	138783760	138787989	143.423303	-	0	ID=g18949.t2.intron7;Parent=g18949.t2
HiC_scaffold_8	AUGUSTUS	exon	138787990	138788042	.	-	.	ID=g18949.t1.exon8;Parent=g18949.t1
HiC_scaffold_8	AUGUSTUS	CDS	138787990	138788042	0.66	-	2	ID=g18949.t1.CDS8;Parent=g18949.t1
HiC_scaffold_8	gmst	CDS	138787990	138788042	126.848699	-	2	ID=g18949.t9.CDS8;Parent=g18949.t9
HiC_scaffold_8	gmst	exon	138787990	138788042	126.848699	-	2	ID=g18949.t9.exon8;Parent=g18949.t9
HiC_scaffold_8	gmst	CDS	138787990	138788042	133.090247	-	2	ID=g18949.t7.CDS8;Parent=g18949.t7
HiC_scaffold_8	gmst	exon	138787990	138788042	133.090247	-	2	ID=g18949.t7.exon8;Parent=g18949.t7
HiC_scaffold_8	AUGUSTUS	exon	138787990	138788045	.	-	.	ID=g18949.t3.exon8;Parent=g18949.t3
HiC_scaffold_8	AUGUSTUS	exon	138787990	138788045	.	-	.	ID=g18949.t4.exon8;Parent=g18949.t4
HiC_scaffold_8	AUGUSTUS	CDS	138787990	138788045	1.0	-	2	ID=g18949.t3.CDS8;Parent=g18949.t3
HiC_scaffold_8	AUGUSTUS	CDS	138787990	138788045	1.0	-	2	ID=g18949.t4.CDS8;Parent=g18949.t4
HiC_scaffold_8	gmst	CDS	138787990	138788045	131.068292	-	2	ID=g18949.t5.CDS8;Parent=g18949.t5
HiC_scaffold_8	gmst	exon	138787990	138788045	131.068292	-	2	ID=g18949.t5.exon8;Parent=g18949.t5
HiC_scaffold_8	gmst	CDS	138787990	138788045	133.17027	-	2	ID=g18949.t6.CDS8;Parent=g18949.t6
HiC_scaffold_8	gmst	exon	138787990	138788045	133.17027	-	2	ID=g18949.t6.exon8;Parent=g18949.t6
HiC_scaffold_8	gmst	CDS	138787990	138788045	133.639871	-	2	ID=g18949.t8.CDS8;Parent=g18949.t8
HiC_scaffold_8	gmst	exon	138787990	138788045	133.639871	-	2	ID=g18949.t8.exon8;Parent=g18949.t8
HiC_scaffold_8	gmst	CDS	138787990	138788045	143.423303	-	2	ID=g18949.t2.CDS8;Parent=g18949.t2
HiC_scaffold_8	gmst	exon	138787990	138788045	143.423303	-	2	ID=g18949.t2.exon8;Parent=g18949.t2
HiC_scaffold_8	AUGUSTUS	intron	138788043	138788564	0.66	-	.	ID=g18949.t1.intron8;Parent=g18949.t1
HiC_scaffold_8	gmst	intron	138788043	138788564	126.848699	-	0	ID=g18949.t9.intron8;Parent=g18949.t9
HiC_scaffold_8	gmst	intron	138788043	138788564	133.090247	-	0	ID=g18949.t7.intron8;Parent=g18949.t7
HiC_scaffold_8	AUGUSTUS	intron	138788046	138788564	1.0	-	.	ID=g18949.t3.intron8;Parent=g18949.t3
HiC_scaffold_8	AUGUSTUS	intron	138788046	138788564	1.0	-	.	ID=g18949.t4.intron8;Parent=g18949.t4
HiC_scaffold_8	gmst	intron	138788046	138788564	131.068292	-	0	ID=g18949.t5.intron8;Parent=g18949.t5
HiC_scaffold_8	gmst	intron	138788046	138788564	133.17027	-	0	ID=g18949.t6.intron8;Parent=g18949.t6
HiC_scaffold_8	gmst	intron	138788046	138788564	133.639871	-	0	ID=g18949.t8.intron8;Parent=g18949.t8
HiC_scaffold_8	gmst	intron	138788046	138788564	143.423303	-	0	ID=g18949.t2.intron8;Parent=g18949.t2
HiC_scaffold_8	AUGUSTUS	exon	138788565	138788652	.	-	.	ID=g18949.t1.exon9;Parent=g18949.t1
HiC_scaffold_8	AUGUSTUS	exon	138788565	138788652	.	-	.	ID=g18949.t3.exon9;Parent=g18949.t3
HiC_scaffold_8	AUGUSTUS	exon	138788565	138788652	.	-	.	ID=g18949.t4.exon9;Parent=g18949.t4
HiC_scaffold_8	AUGUSTUS	CDS	138788565	138788652	1.0	-	0	ID=g18949.t1.CDS9;Parent=g18949.t1
HiC_scaffold_8	AUGUSTUS	CDS	138788565	138788652	1.0	-	0	ID=g18949.t3.CDS9;Parent=g18949.t3
HiC_scaffold_8	AUGUSTUS	CDS	138788565	138788652	1.0	-	0	ID=g18949.t4.CDS9;Parent=g18949.t4
HiC_scaffold_8	gmst	CDS	138788565	138788652	126.848699	-	0	ID=g18949.t9.CDS9;Parent=g18949.t9
HiC_scaffold_8	gmst	exon	138788565	138788652	126.848699	-	0	ID=g18949.t9.exon9;Parent=g18949.t9
HiC_scaffold_8	gmst	CDS	138788565	138788652	131.068292	-	0	ID=g18949.t5.CDS9;Parent=g18949.t5
HiC_scaffold_8	gmst	exon	138788565	138788652	131.068292	-	0	ID=g18949.t5.exon9;Parent=g18949.t5
HiC_scaffold_8	gmst	CDS	138788565	138788652	133.090247	-	0	ID=g18949.t7.CDS9;Parent=g18949.t7
HiC_scaffold_8	gmst	exon	138788565	138788652	133.090247	-	0	ID=g18949.t7.exon9;Parent=g18949.t7
HiC_scaffold_8	gmst	CDS	138788565	138788652	133.17027	-	0	ID=g18949.t6.CDS9;Parent=g18949.t6
HiC_scaffold_8	gmst	exon	138788565	138788652	133.17027	-	0	ID=g18949.t6.exon9;Parent=g18949.t6
HiC_scaffold_8	gmst	CDS	138788565	138788652	133.639871	-	0	ID=g18949.t8.CDS9;Parent=g18949.t8
HiC_scaffold_8	gmst	exon	138788565	138788652	133.639871	-	0	ID=g18949.t8.exon9;Parent=g18949.t8
HiC_scaffold_8	gmst	CDS	138788565	138788652	143.423303	-	0	ID=g18949.t2.CDS9;Parent=g18949.t2
HiC_scaffold_8	gmst	exon	138788565	138788652	143.423303	-	0	ID=g18949.t2.exon9;Parent=g18949.t2
HiC_scaffold_8	AUGUSTUS	intron	138788653	138791075	1.0	-	.	ID=g18949.t1.intron9;Parent=g18949.t1
HiC_scaffold_8	AUGUSTUS	intron	138788653	138791075	1.0	-	.	ID=g18949.t3.intron9;Parent=g18949.t3
HiC_scaffold_8	AUGUSTUS	intron	138788653	138791075	1.0	-	.	ID=g18949.t4.intron9;Parent=g18949.t4
HiC_scaffold_8	gmst	intron	138788653	138791075	126.848699	-	0	ID=g18949.t9.intron9;Parent=g18949.t9
HiC_scaffold_8	gmst	intron	138788653	138791075	131.068292	-	0	ID=g18949.t5.intron9;Parent=g18949.t5
HiC_scaffold_8	gmst	intron	138788653	138791075	133.090247	-	0	ID=g18949.t7.intron9;Parent=g18949.t7
HiC_scaffold_8	gmst	intron	138788653	138791075	133.17027	-	0	ID=g18949.t6.intron9;Parent=g18949.t6
HiC_scaffold_8	gmst	intron	138788653	138791075	133.639871	-	0	ID=g18949.t8.intron9;Parent=g18949.t8
HiC_scaffold_8	gmst	intron	138788653	138791075	143.423303	-	0	ID=g18949.t2.intron9;Parent=g18949.t2
HiC_scaffold_8	AUGUSTUS	exon	138791076	138791168	.	-	.	ID=g18949.t1.exon10;Parent=g18949.t1
HiC_scaffold_8	AUGUSTUS	exon	138791076	138791168	.	-	.	ID=g18949.t3.exon10;Parent=g18949.t3
HiC_scaffold_8	AUGUSTUS	exon	138791076	138791168	.	-	.	ID=g18949.t4.exon10;Parent=g18949.t4
HiC_scaffold_8	AUGUSTUS	CDS	138791076	138791168	1.0	-	0	ID=g18949.t1.CDS10;Parent=g18949.t1
HiC_scaffold_8	AUGUSTUS	CDS	138791076	138791168	1.0	-	0	ID=g18949.t3.CDS10;Parent=g18949.t3
HiC_scaffold_8	AUGUSTUS	CDS	138791076	138791168	1.0	-	0	ID=g18949.t4.CDS10;Parent=g18949.t4
HiC_scaffold_8	gmst	CDS	138791076	138791168	126.848699	-	0	ID=g18949.t9.CDS10;Parent=g18949.t9
HiC_scaffold_8	gmst	exon	138791076	138791168	126.848699	-	0	ID=g18949.t9.exon10;Parent=g18949.t9
HiC_scaffold_8	gmst	CDS	138791076	138791168	131.068292	-	0	ID=g18949.t5.CDS10;Parent=g18949.t5
HiC_scaffold_8	gmst	exon	138791076	138791168	131.068292	-	0	ID=g18949.t5.exon10;Parent=g18949.t5
HiC_scaffold_8	gmst	CDS	138791076	138791168	133.090247	-	0	ID=g18949.t7.CDS10;Parent=g18949.t7
HiC_scaffold_8	gmst	exon	138791076	138791168	133.090247	-	0	ID=g18949.t7.exon10;Parent=g18949.t7
HiC_scaffold_8	gmst	CDS	138791076	138791168	133.17027	-	0	ID=g18949.t6.CDS10;Parent=g18949.t6
HiC_scaffold_8	gmst	exon	138791076	138791168	133.17027	-	0	ID=g18949.t6.exon10;Parent=g18949.t6
HiC_scaffold_8	gmst	CDS	138791076	138791168	133.639871	-	0	ID=g18949.t8.CDS10;Parent=g18949.t8
HiC_scaffold_8	gmst	exon	138791076	138791168	133.639871	-	0	ID=g18949.t8.exon10;Parent=g18949.t8
HiC_scaffold_8	gmst	CDS	138791076	138791168	143.423303	-	0	ID=g18949.t2.CDS10;Parent=g18949.t2
HiC_scaffold_8	gmst	exon	138791076	138791168	143.423303	-	0	ID=g18949.t2.exon10;Parent=g18949.t2
HiC_scaffold_8	AUGUSTUS	intron	138791169	138793337	1.0	-	.	ID=g18949.t1.intron10;Parent=g18949.t1
HiC_scaffold_8	AUGUSTUS	intron	138791169	138793337	1.0	-	.	ID=g18949.t3.intron10;Parent=g18949.t3
HiC_scaffold_8	AUGUSTUS	intron	138791169	138793337	1.0	-	.	ID=g18949.t4.intron10;Parent=g18949.t4
HiC_scaffold_8	gmst	intron	138791169	138793337	126.848699	-	0	ID=g18949.t9.intron10;Parent=g18949.t9
HiC_scaffold_8	gmst	intron	138791169	138793337	131.068292	-	0	ID=g18949.t5.intron10;Parent=g18949.t5
HiC_scaffold_8	gmst	intron	138791169	138793337	133.090247	-	0	ID=g18949.t7.intron10;Parent=g18949.t7
HiC_scaffold_8	gmst	intron	138791169	138793337	133.17027	-	0	ID=g18949.t6.intron10;Parent=g18949.t6
HiC_scaffold_8	gmst	intron	138791169	138793337	133.639871	-	0	ID=g18949.t8.intron10;Parent=g18949.t8
HiC_scaffold_8	gmst	intron	138791169	138793337	143.423303	-	0	ID=g18949.t2.intron10;Parent=g18949.t2
HiC_scaffold_8	AUGUSTUS	exon	138793338	138793415	.	-	.	ID=g18949.t1.exon11;Parent=g18949.t1
HiC_scaffold_8	AUGUSTUS	exon	138793338	138793415	.	-	.	ID=g18949.t3.exon11;Parent=g18949.t3
HiC_scaffold_8	AUGUSTUS	exon	138793338	138793415	.	-	.	ID=g18949.t4.exon11;Parent=g18949.t4
HiC_scaffold_8	AUGUSTUS	CDS	138793338	138793415	1.0	-	0	ID=g18949.t1.CDS11;Parent=g18949.t1
HiC_scaffold_8	AUGUSTUS	CDS	138793338	138793415	1.0	-	0	ID=g18949.t3.CDS11;Parent=g18949.t3
HiC_scaffold_8	AUGUSTUS	CDS	138793338	138793415	1.0	-	0	ID=g18949.t4.CDS11;Parent=g18949.t4
HiC_scaffold_8	gmst	CDS	138793338	138793415	126.848699	-	0	ID=g18949.t9.CDS11;Parent=g18949.t9
HiC_scaffold_8	gmst	exon	138793338	138793415	126.848699	-	0	ID=g18949.t9.exon11;Parent=g18949.t9
HiC_scaffold_8	gmst	CDS	138793338	138793415	131.068292	-	0	ID=g18949.t5.CDS11;Parent=g18949.t5
HiC_scaffold_8	gmst	exon	138793338	138793415	131.068292	-	0	ID=g18949.t5.exon11;Parent=g18949.t5
HiC_scaffold_8	gmst	CDS	138793338	138793415	133.090247	-	0	ID=g18949.t7.CDS11;Parent=g18949.t7
HiC_scaffold_8	gmst	exon	138793338	138793415	133.090247	-	0	ID=g18949.t7.exon11;Parent=g18949.t7
HiC_scaffold_8	gmst	CDS	138793338	138793415	133.17027	-	0	ID=g18949.t6.CDS11;Parent=g18949.t6
HiC_scaffold_8	gmst	exon	138793338	138793415	133.17027	-	0	ID=g18949.t6.exon11;Parent=g18949.t6
HiC_scaffold_8	gmst	CDS	138793338	138793415	133.639871	-	0	ID=g18949.t8.CDS11;Parent=g18949.t8
HiC_scaffold_8	gmst	exon	138793338	138793415	133.639871	-	0	ID=g18949.t8.exon11;Parent=g18949.t8
HiC_scaffold_8	gmst	CDS	138793338	138793415	143.423303	-	0	ID=g18949.t2.CDS11;Parent=g18949.t2
HiC_scaffold_8	gmst	exon	138793338	138793415	143.423303	-	0	ID=g18949.t2.exon11;Parent=g18949.t2
HiC_scaffold_8	AUGUSTUS	intron	138793416	138805650	1.0	-	.	ID=g18949.t1.intron11;Parent=g18949.t1
HiC_scaffold_8	AUGUSTUS	intron	138793416	138805650	1.0	-	.	ID=g18949.t3.intron11;Parent=g18949.t3
HiC_scaffold_8	gmst	intron	138793416	138805650	131.068292	-	0	ID=g18949.t5.intron11;Parent=g18949.t5
HiC_scaffold_8	gmst	intron	138793416	138805650	133.090247	-	0	ID=g18949.t7.intron11;Parent=g18949.t7
HiC_scaffold_8	gmst	intron	138793416	138805650	133.17027	-	0	ID=g18949.t6.intron11;Parent=g18949.t6
HiC_scaffold_8	gmst	intron	138793416	138805650	133.639871	-	0	ID=g18949.t8.intron11;Parent=g18949.t8
HiC_scaffold_8	gmst	intron	138793416	138805650	143.423303	-	0	ID=g18949.t2.intron11;Parent=g18949.t2
HiC_scaffold_8	AUGUSTUS	intron	138793416	138815147	1.0	-	.	ID=g18949.t4.intron11;Parent=g18949.t4
HiC_scaffold_8	gmst	intron	138793416	138815147	126.848699	-	0	ID=g18949.t9.intron11;Parent=g18949.t9
HiC_scaffold_8	AUGUSTUS	exon	138805651	138805812	.	-	.	ID=g18949.t1.exon12;Parent=g18949.t1
HiC_scaffold_8	AUGUSTUS	exon	138805651	138805812	.	-	.	ID=g18949.t3.exon12;Parent=g18949.t3
HiC_scaffold_8	AUGUSTUS	CDS	138805651	138805812	1.0	-	0	ID=g18949.t1.CDS12;Parent=g18949.t1
HiC_scaffold_8	AUGUSTUS	CDS	138805651	138805812	1.0	-	0	ID=g18949.t3.CDS12;Parent=g18949.t3
HiC_scaffold_8	gmst	CDS	138805651	138805812	131.068292	-	0	ID=g18949.t5.CDS12;Parent=g18949.t5
HiC_scaffold_8	gmst	exon	138805651	138805812	131.068292	-	0	ID=g18949.t5.exon12;Parent=g18949.t5
HiC_scaffold_8	gmst	CDS	138805651	138805812	133.090247	-	0	ID=g18949.t7.CDS12;Parent=g18949.t7
HiC_scaffold_8	gmst	exon	138805651	138805812	133.090247	-	0	ID=g18949.t7.exon12;Parent=g18949.t7
HiC_scaffold_8	gmst	CDS	138805651	138805812	133.17027	-	0	ID=g18949.t6.CDS12;Parent=g18949.t6
HiC_scaffold_8	gmst	exon	138805651	138805812	133.17027	-	0	ID=g18949.t6.exon12;Parent=g18949.t6
HiC_scaffold_8	gmst	CDS	138805651	138805812	133.639871	-	0	ID=g18949.t8.CDS12;Parent=g18949.t8
HiC_scaffold_8	gmst	exon	138805651	138805812	133.639871	-	0	ID=g18949.t8.exon12;Parent=g18949.t8
HiC_scaffold_8	gmst	CDS	138805651	138805812	143.423303	-	0	ID=g18949.t2.CDS12;Parent=g18949.t2
HiC_scaffold_8	gmst	exon	138805651	138805812	143.423303	-	0	ID=g18949.t2.exon12;Parent=g18949.t2
HiC_scaffold_8	gmst	intron	138805813	138806278	143.423303	-	0	ID=g18949.t2.intron12;Parent=g18949.t2
HiC_scaffold_8	AUGUSTUS	intron	138805813	138815147	1.0	-	.	ID=g18949.t1.intron12;Parent=g18949.t1
HiC_scaffold_8	AUGUSTUS	intron	138805813	138815147	1.0	-	.	ID=g18949.t3.intron12;Parent=g18949.t3
HiC_scaffold_8	gmst	intron	138805813	138815147	131.068292	-	0	ID=g18949.t5.intron12;Parent=g18949.t5
HiC_scaffold_8	gmst	intron	138805813	138815147	133.090247	-	0	ID=g18949.t7.intron12;Parent=g18949.t7
HiC_scaffold_8	gmst	intron	138805813	138815147	133.17027	-	0	ID=g18949.t6.intron12;Parent=g18949.t6
HiC_scaffold_8	gmst	intron	138805813	138815147	133.639871	-	0	ID=g18949.t8.intron12;Parent=g18949.t8
HiC_scaffold_8	gmst	CDS	138806279	138806299	143.423303	-	0	ID=g18949.t2.CDS13;Parent=g18949.t2
HiC_scaffold_8	gmst	exon	138806279	138806299	143.423303	-	0	ID=g18949.t2.exon13;Parent=g18949.t2
HiC_scaffold_8	gmst	start_codon	138806297	138806299	143.423303	-	0	ID=g18949.t2.start1;Parent=g18949.t2
HiC_scaffold_8	AUGUSTUS	exon	138815148	138815307	.	-	.	ID=g18949.t1.exon13;Parent=g18949.t1
HiC_scaffold_8	AUGUSTUS	exon	138815148	138815307	.	-	.	ID=g18949.t3.exon13;Parent=g18949.t3
HiC_scaffold_8	AUGUSTUS	exon	138815148	138815307	.	-	.	ID=g18949.t4.exon12;Parent=g18949.t4
HiC_scaffold_8	AUGUSTUS	CDS	138815148	138815307	1.0	-	1	ID=g18949.t1.CDS13;Parent=g18949.t1
HiC_scaffold_8	AUGUSTUS	CDS	138815148	138815307	1.0	-	1	ID=g18949.t3.CDS13;Parent=g18949.t3
HiC_scaffold_8	AUGUSTUS	CDS	138815148	138815307	1.0	-	1	ID=g18949.t4.CDS12;Parent=g18949.t4
HiC_scaffold_8	gmst	CDS	138815148	138815307	126.848699	-	1	ID=g18949.t9.CDS12;Parent=g18949.t9
HiC_scaffold_8	gmst	exon	138815148	138815307	126.848699	-	1	ID=g18949.t9.exon12;Parent=g18949.t9
HiC_scaffold_8	gmst	CDS	138815148	138815307	131.068292	-	1	ID=g18949.t5.CDS13;Parent=g18949.t5
HiC_scaffold_8	gmst	exon	138815148	138815307	131.068292	-	1	ID=g18949.t5.exon13;Parent=g18949.t5
HiC_scaffold_8	gmst	CDS	138815148	138815307	133.090247	-	1	ID=g18949.t7.CDS13;Parent=g18949.t7
HiC_scaffold_8	gmst	exon	138815148	138815307	133.090247	-	1	ID=g18949.t7.exon13;Parent=g18949.t7
HiC_scaffold_8	gmst	CDS	138815148	138815307	133.17027	-	1	ID=g18949.t6.CDS13;Parent=g18949.t6
HiC_scaffold_8	gmst	exon	138815148	138815307	133.17027	-	1	ID=g18949.t6.exon13;Parent=g18949.t6
HiC_scaffold_8	gmst	CDS	138815148	138815307	133.639871	-	1	ID=g18949.t8.CDS13;Parent=g18949.t8
HiC_scaffold_8	gmst	exon	138815148	138815307	133.639871	-	1	ID=g18949.t8.exon13;Parent=g18949.t8
HiC_scaffold_8	AUGUSTUS	intron	138815308	138841444	1.0	-	.	ID=g18949.t1.intron13;Parent=g18949.t1
HiC_scaffold_8	AUGUSTUS	intron	138815308	138841444	1.0	-	.	ID=g18949.t3.intron13;Parent=g18949.t3
HiC_scaffold_8	AUGUSTUS	intron	138815308	138841444	1.0	-	.	ID=g18949.t4.intron12;Parent=g18949.t4
HiC_scaffold_8	gmst	intron	138815308	138841444	126.848699	-	0	ID=g18949.t9.intron12;Parent=g18949.t9
HiC_scaffold_8	gmst	intron	138815308	138841444	131.068292	-	0	ID=g18949.t5.intron13;Parent=g18949.t5
HiC_scaffold_8	gmst	intron	138815308	138841444	133.090247	-	0	ID=g18949.t7.intron13;Parent=g18949.t7
HiC_scaffold_8	gmst	intron	138815308	138841444	133.17027	-	0	ID=g18949.t6.intron13;Parent=g18949.t6
HiC_scaffold_8	gmst	intron	138815308	138841444	133.639871	-	0	ID=g18949.t8.intron13;Parent=g18949.t8
HiC_scaffold_8	AUGUSTUS	exon	138841445	138841560	.	-	.	ID=g18949.t1.exon14;Parent=g18949.t1
HiC_scaffold_8	AUGUSTUS	exon	138841445	138841560	.	-	.	ID=g18949.t3.exon14;Parent=g18949.t3
HiC_scaffold_8	AUGUSTUS	exon	138841445	138841560	.	-	.	ID=g18949.t4.exon13;Parent=g18949.t4
HiC_scaffold_8	AUGUSTUS	CDS	138841445	138841560	1.0	-	0	ID=g18949.t1.CDS14;Parent=g18949.t1
HiC_scaffold_8	AUGUSTUS	CDS	138841445	138841560	1.0	-	0	ID=g18949.t3.CDS14;Parent=g18949.t3
HiC_scaffold_8	AUGUSTUS	CDS	138841445	138841560	1.0	-	0	ID=g18949.t4.CDS13;Parent=g18949.t4
HiC_scaffold_8	gmst	CDS	138841445	138841560	126.848699	-	0	ID=g18949.t9.CDS13;Parent=g18949.t9
HiC_scaffold_8	gmst	exon	138841445	138841560	126.848699	-	0	ID=g18949.t9.exon13;Parent=g18949.t9
HiC_scaffold_8	gmst	CDS	138841445	138841579	131.068292	-	1	ID=g18949.t5.CDS14;Parent=g18949.t5
HiC_scaffold_8	gmst	exon	138841445	138841579	131.068292	-	1	ID=g18949.t5.exon14;Parent=g18949.t5
HiC_scaffold_8	gmst	CDS	138841445	138841579	133.090247	-	1	ID=g18949.t7.CDS14;Parent=g18949.t7
HiC_scaffold_8	gmst	exon	138841445	138841579	133.090247	-	1	ID=g18949.t7.exon14;Parent=g18949.t7
HiC_scaffold_8	gmst	CDS	138841445	138841579	133.17027	-	1	ID=g18949.t6.CDS14;Parent=g18949.t6
HiC_scaffold_8	gmst	exon	138841445	138841579	133.17027	-	1	ID=g18949.t6.exon14;Parent=g18949.t6
HiC_scaffold_8	gmst	CDS	138841445	138841579	133.639871	-	1	ID=g18949.t8.CDS14;Parent=g18949.t8
HiC_scaffold_8	gmst	exon	138841445	138841579	133.639871	-	1	ID=g18949.t8.exon14;Parent=g18949.t8
HiC_scaffold_8	AUGUSTUS	start_codon	138841558	138841560	.	-	0	ID=g18949.t1.start1;Parent=g18949.t1
HiC_scaffold_8	AUGUSTUS	start_codon	138841558	138841560	.	-	0	ID=g18949.t3.start1;Parent=g18949.t3
HiC_scaffold_8	AUGUSTUS	start_codon	138841558	138841560	.	-	0	ID=g18949.t4.start1;Parent=g18949.t4
HiC_scaffold_8	gmst	start_codon	138841558	138841560	126.848699	-	0	ID=g18949.t9.start1;Parent=g18949.t9
HiC_scaffold_8	gmst	intron	138841580	138842080	131.068292	-	0	ID=g18949.t5.intron14;Parent=g18949.t5
HiC_scaffold_8	gmst	intron	138841580	138880651	133.17027	-	0	ID=g18949.t6.intron14;Parent=g18949.t6
HiC_scaffold_8	gmst	intron	138841580	138890058	133.090247	-	0	ID=g18949.t7.intron14;Parent=g18949.t7
HiC_scaffold_8	gmst	intron	138841580	138890058	133.639871	-	0	ID=g18949.t8.intron14;Parent=g18949.t8
HiC_scaffold_8	gmst	CDS	138842081	138842139	131.068292	-	0	ID=g18949.t5.CDS15;Parent=g18949.t5
HiC_scaffold_8	gmst	exon	138842081	138842139	131.068292	-	0	ID=g18949.t5.exon15;Parent=g18949.t5
HiC_scaffold_8	gmst	start_codon	138842137	138842139	131.068292	-	0	ID=g18949.t5.start1;Parent=g18949.t5
HiC_scaffold_8	gmst	CDS	138880652	138880674	133.17027	-	0	ID=g18949.t6.CDS15;Parent=g18949.t6
HiC_scaffold_8	gmst	exon	138880652	138880674	133.17027	-	0	ID=g18949.t6.exon15;Parent=g18949.t6
HiC_scaffold_8	gmst	start_codon	138880672	138880674	133.17027	-	0	ID=g18949.t6.start1;Parent=g18949.t6
HiC_scaffold_8	gmst	CDS	138890059	138890075	133.090247	-	0	ID=g18949.t7.CDS15;Parent=g18949.t7
HiC_scaffold_8	gmst	exon	138890059	138890075	133.090247	-	0	ID=g18949.t7.exon15;Parent=g18949.t7
HiC_scaffold_8	gmst	CDS	138890059	138890075	133.639871	-	0	ID=g18949.t8.CDS15;Parent=g18949.t8
HiC_scaffold_8	gmst	exon	138890059	138890075	133.639871	-	0	ID=g18949.t8.exon15;Parent=g18949.t8
HiC_scaffold_8	gmst	start_codon	138890073	138890075	133.090247	-	0	ID=g18949.t7.start1;Parent=g18949.t7
HiC_scaffold_8	gmst	start_codon	138890073	138890075	133.639871	-	0	ID=g18949.t8.start1;Parent=g18949.t8
HiC_scaffold_8004	AUGUSTUS	stop_codon	593	595	.	-	0	ID=g18950.t1.stop1;Parent=g18950.t1
HiC_scaffold_8004	AUGUSTUS	gene	593	982	.	-	.	ID=g18950
HiC_scaffold_8004	AUGUSTUS	exon	593	982	.	-	.	ID=g18950.t1.exon1;Parent=g18950.t1
HiC_scaffold_8004	AUGUSTUS	mRNA	593	982	1.0	-	.	ID=g18950.t1;Parent=g18950;em_target=9646.ENSAMEP00000005399;em_score=194.1;em_evalue=5.1e-60;em_tcov=.;em_OGs=28JI4@1|root,2QRXC@2759|Eukaryota,39JX8@33154|Opisthokonta,3BH7Q@33208|Metazoa,3CR91@33213|Bilateria,483E4@7711|Chordata,496Q4@7742|Vertebrata,3JE23@40674|Mammalia,3EN76@33554|Carnivora;em_COG_cat=S;em_desc=Thyroid hormone receptor interactor 11;em_max_annot_lvl=33208|Metazoa;em_Preferred_name=TRIP11;em_GOs=GO:0000137,GO:0000139,GO:0003674,GO:0005488,GO:0005515,GO:0005575,GO:0005622,GO:0005623,GO:0005737,GO:0005794,GO:0005795,GO:0006810,GO:0006996,GO:0007030,GO:0008150,GO:0009987,GO:0010256,GO:0012505,GO:0016020,GO:0016043,GO:0016192,GO:0017016,GO:0017137,GO:0019899,GO:0031090,GO:0031267,GO:0031984,GO:0031985,GO:0043226,GO:0043227,GO:0043229,GO:0043231,GO:0044422,GO:0044424,GO:0044431,GO:0044444,GO:0044446,GO:0044464,GO:0051020,GO:0051179,GO:0051234,GO:0071840,GO:0098588,GO:0098791
HiC_scaffold_8004	AUGUSTUS	CDS	593	982	1.0	-	0	ID=g18950.t1.CDS1;Parent=g18950.t1
HiC_scaffold_801	AUGUSTUS	stop_codon	1056	1058	.	-	0	ID=g18951.t1.stop1;Parent=g18951.t1
HiC_scaffold_801	gmst	stop_codon	1056	1058	91.679999	-	0	ID=g18951.t2.stop1;Parent=g18951.t2
HiC_scaffold_801	gmst	stop_codon	1056	1058	94.044884	-	0	ID=g18951.t3.stop1;Parent=g18951.t3
HiC_scaffold_801	AUGUSTUS	exon	1056	1394	.	-	.	ID=g18951.t1.exon1;Parent=g18951.t1
HiC_scaffold_801	AUGUSTUS	CDS	1056	1394	1.0	-	0	ID=g18951.t1.CDS1;Parent=g18951.t1
HiC_scaffold_801	gmst	CDS	1056	1394	91.679999	-	0	ID=g18951.t2.CDS1;Parent=g18951.t2
HiC_scaffold_801	gmst	exon	1056	1394	91.679999	-	0	ID=g18951.t2.exon1;Parent=g18951.t2
HiC_scaffold_801	gmst	CDS	1056	1394	94.044884	-	0	ID=g18951.t3.CDS1;Parent=g18951.t3
HiC_scaffold_801	gmst	exon	1056	1394	94.044884	-	0	ID=g18951.t3.exon1;Parent=g18951.t3
HiC_scaffold_801	AUGUSTUS	mRNA	1056	6948	0.8	-	.	ID=g18951.t1;Parent=g18951;em_target=9668.ENSMPUP00000010799;em_score=569.6;em_evalue=3.2e-174;em_tcov=.;em_OGs=COG3001@1|root,KOG3021@2759|Eukaryota,38F6U@33154|Opisthokonta,3BCES@33208|Metazoa,3CXQ0@33213|Bilateria,48517@7711|Chordata,493XB@7742|Vertebrata,3J2DP@40674|Mammalia,3EKP7@33554|Carnivora;em_COG_cat=G;em_desc=Fructosamine 3 kinase;em_max_annot_lvl=33208|Metazoa;em_Preferred_name=FN3K;em_EC=2.7.1.171,2.7.1.172;em_KEGG_ko=ko:K15522,ko:K15523;em_BRITE=ko00000,ko01000;em_PFAMs=Fructosamin_kin;em_GOs=GO:0003674,GO:0003824,GO:0005575,GO:0005622,GO:0005623,GO:0005737,GO:0005829,GO:0006040,GO:0006082,GO:0006464,GO:0006520,GO:0006793,GO:0006796,GO:0006807,GO:0008150,GO:0008152,GO:0009888,GO:0009987,GO:0016301,GO:0016310,GO:0016740,GO:0016772,GO:0019538,GO:0019752,GO:0030154,GO:0030387,GO:0030389,GO:0030393,GO:0030855,GO:0032502,GO:0036211,GO:0043170,GO:0043412,GO:0043436,GO:0043687,GO:0044237,GO:0044238,GO:0044260,GO:0044267,GO:0044281,GO:0044424,GO:0044444,GO:0044464,GO:0048856,GO:0048869,GO:0060429,GO:0071704,GO:1901135,GO:1901564
HiC_scaffold_801	AUGUSTUS	gene	1056	6963	.	-	.	ID=g18951
HiC_scaffold_801	gmst	mRNA	1056	6963	.	-	.	ID=g18951.t2;Parent=g18951;em_target=9668.ENSMPUP00000010799;em_score=581.3;em_evalue=9.5e-178;em_tcov=.;em_OGs=COG3001@1|root,KOG3021@2759|Eukaryota,38F6U@33154|Opisthokonta,3BCES@33208|Metazoa,3CXQ0@33213|Bilateria,48517@7711|Chordata,493XB@7742|Vertebrata,3J2DP@40674|Mammalia,3EKP7@33554|Carnivora;em_COG_cat=G;em_desc=Fructosamine 3 kinase;em_max_annot_lvl=33208|Metazoa;em_Preferred_name=FN3K;em_EC=2.7.1.171,2.7.1.172;em_KEGG_ko=ko:K15522,ko:K15523;em_BRITE=ko00000,ko01000;em_PFAMs=Fructosamin_kin;em_GOs=GO:0003674,GO:0003824,GO:0005575,GO:0005622,GO:0005623,GO:0005737,GO:0005829,GO:0006040,GO:0006082,GO:0006464,GO:0006520,GO:0006793,GO:0006796,GO:0006807,GO:0008150,GO:0008152,GO:0009888,GO:0009987,GO:0016301,GO:0016310,GO:0016740,GO:0016772,GO:0019538,GO:0019752,GO:0030154,GO:0030387,GO:0030389,GO:0030393,GO:0030855,GO:0032502,GO:0036211,GO:0043170,GO:0043412,GO:0043436,GO:0043687,GO:0044237,GO:0044238,GO:0044260,GO:0044267,GO:0044281,GO:0044424,GO:0044444,GO:0044464,GO:0048856,GO:0048869,GO:0060429,GO:0071704,GO:1901135,GO:1901564
HiC_scaffold_801	gmst	mRNA	1056	6963	.	-	.	ID=g18951.t3;Parent=g18951;em_target=9668.ENSMPUP00000010799;em_score=554.8;em_evalue=1.4e-169;em_tcov=.;em_OGs=COG3001@1|root,KOG3021@2759|Eukaryota,38F6U@33154|Opisthokonta,3BCES@33208|Metazoa,3CXQ0@33213|Bilateria,48517@7711|Chordata,493XB@7742|Vertebrata,3J2DP@40674|Mammalia,3EKP7@33554|Carnivora;em_COG_cat=G;em_desc=Fructosamine 3 kinase;em_max_annot_lvl=33208|Metazoa;em_Preferred_name=FN3K;em_EC=2.7.1.171,2.7.1.172;em_KEGG_ko=ko:K15522,ko:K15523;em_BRITE=ko00000,ko01000;em_PFAMs=Fructosamin_kin;em_GOs=GO:0003674,GO:0003824,GO:0005575,GO:0005622,GO:0005623,GO:0005737,GO:0005829,GO:0006040,GO:0006082,GO:0006464,GO:0006520,GO:0006793,GO:0006796,GO:0006807,GO:0008150,GO:0008152,GO:0009888,GO:0009987,GO:0016301,GO:0016310,GO:0016740,GO:0016772,GO:0019538,GO:0019752,GO:0030154,GO:0030387,GO:0030389,GO:0030393,GO:0030855,GO:0032502,GO:0036211,GO:0043170,GO:0043412,GO:0043436,GO:0043687,GO:0044237,GO:0044238,GO:0044260,GO:0044267,GO:0044281,GO:0044424,GO:0044444,GO:0044464,GO:0048856,GO:0048869,GO:0060429,GO:0071704,GO:1901135,GO:1901564
HiC_scaffold_801	AUGUSTUS	intron	1395	2228	1.0	-	.	ID=g18951.t1.intron1;Parent=g18951.t1
HiC_scaffold_801	gmst	intron	1395	2228	91.679999	-	0	ID=g18951.t2.intron1;Parent=g18951.t2
HiC_scaffold_801	gmst	intron	1395	2228	94.044884	-	0	ID=g18951.t3.intron1;Parent=g18951.t3
HiC_scaffold_801	AUGUSTUS	exon	2229	2351	.	-	.	ID=g18951.t1.exon2;Parent=g18951.t1
HiC_scaffold_801	AUGUSTUS	CDS	2229	2351	1.0	-	0	ID=g18951.t1.CDS2;Parent=g18951.t1
HiC_scaffold_801	gmst	CDS	2229	2351	91.679999	-	0	ID=g18951.t2.CDS2;Parent=g18951.t2
HiC_scaffold_801	gmst	exon	2229	2351	91.679999	-	0	ID=g18951.t2.exon2;Parent=g18951.t2
HiC_scaffold_801	gmst	CDS	2229	2393	94.044884	-	0	ID=g18951.t3.CDS2;Parent=g18951.t3
HiC_scaffold_801	gmst	exon	2229	2393	94.044884	-	0	ID=g18951.t3.exon2;Parent=g18951.t3
HiC_scaffold_801	AUGUSTUS	intron	2352	6292	1.0	-	.	ID=g18951.t1.intron2;Parent=g18951.t1
HiC_scaffold_801	gmst	intron	2352	6292	91.679999	-	0	ID=g18951.t2.intron2;Parent=g18951.t2
HiC_scaffold_801	gmst	intron	2394	6292	94.044884	-	0	ID=g18951.t3.intron2;Parent=g18951.t3
HiC_scaffold_801	AUGUSTUS	exon	6293	6375	.	-	.	ID=g18951.t1.exon3;Parent=g18951.t1
HiC_scaffold_801	AUGUSTUS	CDS	6293	6375	1.0	-	2	ID=g18951.t1.CDS3;Parent=g18951.t1
HiC_scaffold_801	gmst	CDS	6293	6375	91.679999	-	2	ID=g18951.t2.CDS3;Parent=g18951.t2
HiC_scaffold_801	gmst	exon	6293	6375	91.679999	-	2	ID=g18951.t2.exon3;Parent=g18951.t2
HiC_scaffold_801	gmst	CDS	6293	6375	94.044884	-	2	ID=g18951.t3.CDS3;Parent=g18951.t3
HiC_scaffold_801	gmst	exon	6293	6375	94.044884	-	2	ID=g18951.t3.exon3;Parent=g18951.t3
HiC_scaffold_801	AUGUSTUS	intron	6376	6636	1.0	-	.	ID=g18951.t1.intron3;Parent=g18951.t1
HiC_scaffold_801	gmst	intron	6376	6636	91.679999	-	0	ID=g18951.t2.intron3;Parent=g18951.t2
HiC_scaffold_801	gmst	intron	6376	6636	94.044884	-	0	ID=g18951.t3.intron3;Parent=g18951.t3
HiC_scaffold_801	AUGUSTUS	exon	6637	6728	.	-	.	ID=g18951.t1.exon4;Parent=g18951.t1
HiC_scaffold_801	AUGUSTUS	CDS	6637	6728	1.0	-	1	ID=g18951.t1.CDS4;Parent=g18951.t1
HiC_scaffold_801	gmst	CDS	6637	6728	91.679999	-	1	ID=g18951.t2.CDS4;Parent=g18951.t2
HiC_scaffold_801	gmst	exon	6637	6728	91.679999	-	1	ID=g18951.t2.exon4;Parent=g18951.t2
HiC_scaffold_801	gmst	CDS	6637	6728	94.044884	-	1	ID=g18951.t3.CDS4;Parent=g18951.t3
HiC_scaffold_801	gmst	exon	6637	6728	94.044884	-	1	ID=g18951.t3.exon4;Parent=g18951.t3
HiC_scaffold_801	AUGUSTUS	intron	6729	6820	1.0	-	.	ID=g18951.t1.intron4;Parent=g18951.t1
HiC_scaffold_801	gmst	intron	6729	6820	91.679999	-	0	ID=g18951.t2.intron4;Parent=g18951.t2
HiC_scaffold_801	gmst	intron	6729	6820	94.044884	-	0	ID=g18951.t3.intron4;Parent=g18951.t3
HiC_scaffold_801	AUGUSTUS	exon	6821	6948	.	-	.	ID=g18951.t1.exon5;Parent=g18951.t1
HiC_scaffold_801	AUGUSTUS	CDS	6821	6948	0.8	-	0	ID=g18951.t1.CDS5;Parent=g18951.t1
HiC_scaffold_801	gmst	CDS	6821	6963	91.679999	-	0	ID=g18951.t2.CDS5;Parent=g18951.t2
HiC_scaffold_801	gmst	exon	6821	6963	91.679999	-	0	ID=g18951.t2.exon5;Parent=g18951.t2
HiC_scaffold_801	gmst	CDS	6821	6963	94.044884	-	0	ID=g18951.t3.CDS5;Parent=g18951.t3
HiC_scaffold_801	gmst	exon	6821	6963	94.044884	-	0	ID=g18951.t3.exon5;Parent=g18951.t3
HiC_scaffold_801	AUGUSTUS	start_codon	6946	6948	.	-	0	ID=g18951.t1.start1;Parent=g18951.t1
HiC_scaffold_801	gmst	start_codon	6961	6963	91.679999	-	0	ID=g18951.t2.start1;Parent=g18951.t2
HiC_scaffold_801	gmst	start_codon	6961	6963	94.044884	-	0	ID=g18951.t3.start1;Parent=g18951.t3
HiC_scaffold_8039	AUGUSTUS	gene	1	120	.	-	.	ID=g18952
HiC_scaffold_8039	AUGUSTUS	exon	1	120	.	-	.	ID=g18952.t1.exon1;Parent=g18952.t1
HiC_scaffold_8039	AUGUSTUS	mRNA	1	120	0.91	-	.	ID=g18952.t1;Parent=g18952;em_target=9978.XP_004587265.1;em_score=74.4;em_evalue=6.8e-26;em_tcov=.;em_OGs=COG1500@1|root,KOG2917@2759|Eukaryota,38DFK@33154|Opisthokonta,3BCDI@33208|Metazoa,3DENV@33213|Bilateria,48IFI@7711|Chordata,49FT3@7742|Vertebrata,3JJAK@40674|Mammalia,35S43@314146|Euarchontoglires;em_COG_cat=J;em_desc=Ribosome maturation protein SBDS-like;em_max_annot_lvl=33208|Metazoa;em_Preferred_name=SBDS;em_KEGG_ko=ko:K14574;em_KEGG_Pathway=ko03008,map03008;em_BRITE=ko00000,ko00001,ko03009;em_PFAMs=SBDS,SBDS_C;em_GOs=GO:0000226,GO:0000278,GO:0000922,GO:0001501,GO:0001503,GO:0001701,GO:0001824,GO:0001832,GO:0001833,GO:0002376,GO:0002520,GO:0003674,GO:0003676,GO:0003723,GO:0005488,GO:0005515,GO:0005575,GO:0005622,GO:0005623,GO:0005634,GO:0005730,GO:0005737,GO:0005819,GO:0005829,GO:0005856,GO:0006139,GO:0006364,GO:0006396,GO:0006725,GO:0006807,GO:0006928,GO:0006935,GO:0006996,GO:0007010,GO:0007017,GO:0007049,GO:0007051,GO:0007052,GO:0007275,GO:0008017,GO:0008092,GO:0008150,GO:0008152,GO:0008283,GO:0009605,GO:0009790,GO:0009792,GO:0009888,GO:0009987,GO:0010467,GO:0015630,GO:0015631,GO:0016043,GO:0016070,GO:0016072,GO:0016477,GO:0019843,GO:0022402,GO:0022607,GO:0022613,GO:0022618,GO:0030282,GO:0030595,GO:0031214,GO:0031974,GO:0031981,GO:0032501,GO:0032502,GO:0034470,GO:0034622,GO:0034641,GO:0034660,GO:0040007,GO:0040011,GO:0042221,GO:0042254,GO:0042255,GO:0042256,GO:0042330,GO:0043009,GO:0043021,GO:0043022,GO:0043170,GO:0043226,GO:0043227,GO:0043228,GO:0043229,GO:0043231,GO:0043232,GO:0043233,GO:0043933,GO:0044085,GO:0044237,GO:0044238,GO:0044422,GO:0044424,GO:0044428,GO:0044430,GO:0044444,GO:0044446,GO:0044464,GO:0044877,GO:0046483,GO:0048513,GO:0048534,GO:0048539,GO:0048589,GO:0048731,GO:0048856,GO:0048870,GO:0050896,GO:0050900,GO:0051179,GO:0051674,GO:0051716,GO:0060326,GO:0060348,GO:0065003,GO:0070013,GO:0070887,GO:0070925,GO:0071704,GO:0071826,GO:0071840,GO:0090304,GO:0097159,GO:1901360,GO:1901363,GO:1902850,GO:1903047
HiC_scaffold_8039	AUGUSTUS	CDS	1	120	0.91	-	0	ID=g18952.t1.CDS1;Parent=g18952.t1
HiC_scaffold_8039	AUGUSTUS	start_codon	118	120	.	-	0	ID=g18952.t1.start1;Parent=g18952.t1
HiC_scaffold_8205	gmst	start_codon	451	453	14.444448	+	0	ID=g18953.t1.start1;Parent=g18953.t1
HiC_scaffold_8205	gmst	gene	451	825	.	+	.	ID=g18953
HiC_scaffold_8205	gmst	mRNA	451	825	.	+	.	ID=g18953.t1;Parent=g18953
HiC_scaffold_8205	gmst	CDS	451	825	14.444448	+	0	ID=g18953.t1.CDS1;Parent=g18953.t1
HiC_scaffold_8205	gmst	exon	451	825	14.444448	+	0	ID=g18953.t1.exon1;Parent=g18953.t1
HiC_scaffold_8205	gmst	stop_codon	823	825	14.444448	+	0	ID=g18953.t1.stop1;Parent=g18953.t1
HiC_scaffold_822	AUGUSTUS	stop_codon	252	254	.	-	0	ID=g18954.t1.stop1;Parent=g18954.t1
HiC_scaffold_822	AUGUSTUS	gene	252	1568	.	-	.	ID=g18954
HiC_scaffold_822	AUGUSTUS	exon	252	1568	.	-	.	ID=g18954.t1.exon1;Parent=g18954.t1
HiC_scaffold_822	AUGUSTUS	mRNA	252	1568	1.0	-	.	ID=g18954.t1;Parent=g18954;em_target=9612.ENSCAFP00000000722;em_score=1254.7;em_evalue=0.0;em_tcov=.;em_OGs=28JVN@1|root,2QS9R@2759|Eukaryota,39TDR@33154|Opisthokonta,3BHJI@33208|Metazoa,3CTCS@33213|Bilateria,480N5@7711|Chordata,48XME@7742|Vertebrata,3J7RP@40674|Mammalia,3EWM9@33554|Carnivora;em_COG_cat=S;em_desc=Interferon-inducible GTPase (IIGP);em_max_annot_lvl=33208|Metazoa;em_Preferred_name=IFGGB1;em_PFAMs=IIGP;em_KEGG_ko=ko:K17072;em_KEGG_Pathway=ko04668,map04668;em_BRITE=ko00000,ko00001
HiC_scaffold_822	AUGUSTUS	CDS	252	1568	1.0	-	0	ID=g18954.t1.CDS1;Parent=g18954.t1
HiC_scaffold_822	AUGUSTUS	start_codon	1566	1568	.	-	0	ID=g18954.t1.start1;Parent=g18954.t1
HiC_scaffold_8235	AUGUSTUS	gene	1	692	.	-	.	ID=g18955
HiC_scaffold_8235	AUGUSTUS	exon	1	692	.	-	.	ID=g18955.t1.exon1;Parent=g18955.t1
HiC_scaffold_8235	AUGUSTUS	mRNA	1	692	1.0	-	.	ID=g18955.t1;Parent=g18955;em_target=9707.XP_004416974.1;em_score=469.6;em_evalue=7.6e-144;em_tcov=.;em_OGs=28IE5@1|root,2QQQW@2759|Eukaryota,38XZT@33154|Opisthokonta,3BJEY@33208|Metazoa,3CZI4@33213|Bilateria,489ZW@7711|Chordata,48UWM@7742|Vertebrata,3J1RE@40674|Mammalia,3EH82@33554|Carnivora;em_COG_cat=S;em_desc=Factor VIII intron 22;em_max_annot_lvl=33208|Metazoa;em_KEGG_ko=ko:K20135;em_BRITE=ko00000,ko04131;em_Preferred_name=F8A1;em_GOs=GO:0005575,GO:0005622,GO:0005623,GO:0005634,GO:0005737,GO:0043226,GO:0043227,GO:0043229,GO:0043231,GO:0044424,GO:0044464;em_PFAMs=SNAP
HiC_scaffold_8235	AUGUSTUS	CDS	1	692	1.0	-	0	ID=g18955.t1.CDS1;Parent=g18955.t1
HiC_scaffold_8235	AUGUSTUS	start_codon	690	692	.	-	0	ID=g18955.t1.start1;Parent=g18955.t1
HiC_scaffold_829	AUGUSTUS	start_codon	2506	2508	.	+	0	ID=g18956.t1.start1;Parent=g18956.t1
HiC_scaffold_829	AUGUSTUS	gene	2506	3102	.	+	.	ID=g18956
HiC_scaffold_829	AUGUSTUS	exon	2506	3102	.	+	.	ID=g18956.t1.exon1;Parent=g18956.t1
HiC_scaffold_829	AUGUSTUS	mRNA	2506	3102	1.0	+	.	ID=g18956.t1;Parent=g18956;em_target=9668.ENSMPUP00000019847;em_score=433.9;em_evalue=1.5e-133;em_tcov=.;em_OGs=COG1100@1|root,KOG0395@2759|Eukaryota,38C4W@33154|Opisthokonta,3B9F2@33208|Metazoa,3CSUU@33213|Bilateria,480IB@7711|Chordata,490NI@7742|Vertebrata,3JA8N@40674|Mammalia,3EF8Z@33554|Carnivora;em_COG_cat=S;em_desc=DIRAS family, GTP-binding RAS-like 1;em_max_annot_lvl=33208|Metazoa;em_Preferred_name=DIRAS1;em_KEGG_ko=ko:K07840,ko:K07841;em_BRITE=ko00000,ko04031;em_PFAMs=Ras;em_GOs=GO:0000166,GO:0001882,GO:0001883,GO:0003674,GO:0003824,GO:0003924,GO:0005488,GO:0005525,GO:0005575,GO:0005623,GO:0005886,GO:0007154,GO:0007165,GO:0007264,GO:0008150,GO:0009987,GO:0016020,GO:0016462,GO:0016787,GO:0016817,GO:0016818,GO:0017076,GO:0017111,GO:0019001,GO:0023052,GO:0032549,GO:0032550,GO:0032553,GO:0032555,GO:0032561,GO:0035556,GO:0035639,GO:0036094,GO:0043167,GO:0043168,GO:0044464,GO:0050789,GO:0050794,GO:0050896,GO:0051716,GO:0065007,GO:0071944,GO:0097159,GO:0097367,GO:1901265,GO:1901363
HiC_scaffold_829	AUGUSTUS	CDS	2506	3102	1.0	+	0	ID=g18956.t1.CDS1;Parent=g18956.t1
HiC_scaffold_829	AUGUSTUS	stop_codon	3100	3102	.	+	0	ID=g18956.t1.stop1;Parent=g18956.t1
HiC_scaffold_830	AUGUSTUS	stop_codon	3339	3341	.	-	0	ID=g18957.t1.stop1;Parent=g18957.t1
HiC_scaffold_830	AUGUSTUS	exon	3339	3456	.	-	.	ID=g18957.t1.exon1;Parent=g18957.t1
HiC_scaffold_830	AUGUSTUS	CDS	3339	3456	1.0	-	1	ID=g18957.t1.CDS1;Parent=g18957.t1
HiC_scaffold_830	AUGUSTUS	gene	3339	8577	.	-	.	ID=g18957
HiC_scaffold_830	AUGUSTUS	mRNA	3339	8577	0.7	-	.	ID=g18957.t1;Parent=g18957;em_target=246437.XP_006170427.1;em_score=757.2;em_evalue=1.1e-230;em_tcov=.;em_OGs=COG5022@1|root,COG5023@1|root,KOG0161@2759|Eukaryota,KOG1376@2759|Eukaryota,38CVC@33154|Opisthokonta,3BBPR@33208|Metazoa,3CSM1@33213|Bilateria,47ZWQ@7711|Chordata,48X1J@7742|Vertebrata,3J2E2@40674|Mammalia,359DF@314146|Euarchontoglires;em_COG_cat=Z;em_desc=negative regulation of actin filament severing;em_max_annot_lvl=33208|Metazoa;em_Preferred_name=MYH9;em_KEGG_ko=ko:K10352,ko:K17751,ko:K18669;em_KEGG_Pathway=ko04111,ko04260,ko04261,ko04530,ko05416,map04111,map04260,map04261,map04530,map05416;em_BRITE=ko00000,ko00001,ko01000,ko01001,ko04147,ko04812;em_PFAMs=IQ,Myosin_N,Myosin_head,Myosin_tail_1;em_GOs=GO:0000003,GO:0000146,GO:0000166,GO:0000212,GO:0000226,GO:0000278,GO:0000281,GO:0000768,GO:0000902,GO:0000904,GO:0000910,GO:0001525,GO:0001541,GO:0001568,GO:0001654,GO:0001655,GO:0001664,GO:0001667,GO:0001700,GO:0001701,GO:0001725,GO:0001726,GO:0001736,GO:0001738,GO:0001745,GO:0001767,GO:0001768,GO:0001775,GO:0001894,GO:0001931,GO:0001932,GO:0001934,GO:0001944,GO:0001952,GO:0001954,GO:0001965,GO:0002009,GO:0002064,GO:0002065,GO:0002066,GO:0002165,GO:0002376,GO:0002520,GO:0002521,GO:0002573,GO:0002791,GO:0002793,GO:0003002,GO:0003006,GO:0003008,GO:0003012,GO:0003674,GO:0003774,GO:0003779,GO:0003824,GO:0005102,GO:0005215,GO:0005391,GO:0005488,GO:0005515,GO:0005524,GO:0005575,GO:0005622,GO:0005623,GO:0005634,GO:0005737,GO:0005739,GO:0005826,GO:0005829,GO:0005856,GO:0005884,GO:0005886,GO:0005903,GO:0005911,GO:0005912,GO:0005913,GO:0005938,GO:0006109,GO:0006508,GO:0006509,GO:0006807,GO:0006810,GO:0006811,GO:0006812,GO:0006813,GO:0006814,GO:0006873,GO:0006874,GO:0006875,GO:0006897,GO:0006903,GO:0006909,GO:0006911,GO:0006928,GO:0006936,GO:0006949,GO:0006950,GO:0006996,GO:0007010,GO:0007015,GO:0007017,GO:0007049,GO:0007051,GO:0007154,GO:0007155,GO:0007163,GO:0007164,GO:0007165,GO:0007166,GO:0007186,GO:0007200,GO:0007204,GO:0007229,GO:0007275,GO:0007276,GO:0007281,GO:0007292,GO:0007297,GO:0007298,GO:0007386,GO:0007389,GO:0007391,GO:0007392,GO:0007395,GO:0007399,GO:0007405,GO:0007423,GO:0007424,GO:0007431,GO:0007435,GO:0007442,GO:0007443,GO:0007444,GO:0007455,GO:0007472,GO:0007476,GO:0007494,GO:0007496,GO:0007520,GO:0007548,GO:0007552,GO:0007560,GO:0008092,GO:0008104,GO:0008144,GO:0008150,GO:0008152,GO:0008258,GO:0008277,GO:0008283,GO:0008324,GO:0008356,GO:0008360,GO:0008406,GO:0008544,GO:0008556,GO:0008585,GO:0009605,GO:0009611,GO:0009612,GO:0009628,GO:0009653,GO:0009719,GO:0009790,GO:0009791,GO:0009792,GO:0009798,GO:0009886,GO:0009887,GO:0009888,GO:0009889,GO:0009891,GO:0009893,GO:0009913,GO:0009952,GO:0009966,GO:0009967,GO:0009987,GO:0010033,GO:0010248,GO:0010324,GO:0010468,GO:0010562,GO:0010604,GO:0010628,GO:0010631,GO:0010646,GO:0010647,GO:0010675,GO:0010676,GO:0010810,GO:0010811,GO:0010817,GO:0010830,GO:0010919,GO:0010927,GO:0010954,GO:0012505,GO:0014902,GO:0014910,GO:0014912,GO:0015031,GO:0015075,GO:0015077,GO:0015079,GO:0015081,GO:0015318,GO:0015399,GO:0015405,GO:0015629,GO:0015662,GO:0015672,GO:0015833,GO:0016020,GO:0016043,GO:0016192,GO:0016318,GO:0016324,GO:0016328,GO:0016331,GO:0016459,GO:0016460,GO:0016461,GO:0016462,GO:0016477,GO:0016787,GO:0016817,GO:0016818,GO:0016887,GO:0017022,GO:0017076,GO:0017111,GO:0017145,GO:0019220,GO:0019222,GO:0019538,GO:0019725,GO:0019829,GO:0019899,GO:0019900,GO:0019901,GO:0019904,GO:0019953,GO:0022008,GO:0022402,GO:0022412,GO:0022414,GO:0022602,GO:0022603,GO:0022604,GO:0022607,GO:0022610,GO:0022612,GO:0022804,GO:0022853,GO:0022857,GO:0022890,GO:0023051,GO:0023052,GO:0023056,GO:0030001,GO:0030003,GO:0030010,GO:0030016,GO:0030017,GO:0030018,GO:0030027,GO:0030029,GO:0030030,GO:0030036,GO:0030048,GO:0030054,GO:0030097,GO:0030099,GO:0030100,GO:0030133,GO:0030154,GO:0030155,GO:0030162,GO:0030182,GO:0030220,GO:0030224,GO:0030239,GO:0030334,GO:0030336,GO:0030554,GO:0030707,GO:0030855,GO:0030863,GO:0030864,GO:0030898,GO:0031032,GO:0031033,GO:0031034,GO:0031036,GO:0031038,GO:0031252,GO:0031254,GO:0031323,GO:0031325,GO:0031326,GO:0031328,GO:0031399,GO:0031401,GO:0031410,GO:0031532,GO:0031674,GO:0031762,GO:0031982,GO:0032024,GO:0032027,GO:0032153,GO:0032154,GO:0032155,GO:0032268,GO:0032270,GO:0032432,GO:0032501,GO:0032502,GO:0032504,GO:0032506,GO:0032507,GO:0032553,GO:0032555,GO:0032559,GO:0032796,GO:0032879,GO:0032880,GO:0032960,GO:0032962,GO:0032970,GO:0032982,GO:0032989,GO:0032991,GO:0033036,GO:0033619,GO:0034220,GO:0034613,GO:0034622,GO:0035017,GO:0035026,GO:0035107,GO:0035114,GO:0035120,GO:0035150,GO:0035151,GO:0035152,GO:0035159,GO:0035214,GO:0035220,GO:0035239,GO:0035272,GO:0035277,GO:0035295,GO:0035315,GO:0035316,GO:0035317,GO:0035639,GO:0035725,GO:0035774,GO:0036094,GO:0036119,GO:0036120,GO:0036344,GO:0036445,GO:0040011,GO:0040012,GO:0040013,GO:0042060,GO:0042067,GO:0042110,GO:0042221,GO:0042325,GO:0042327,GO:0042335,GO:0042592,GO:0042623,GO:0042625,GO:0042626,GO:0042641,GO:0042692,GO:0042698,GO:0042699,GO:0042802,GO:0042803,GO:0042886,GO:0042995,GO:0043009,GO:0043167,GO:0043168,GO:0043170,GO:0043226,GO:0043227,GO:0043228,GO:0043229,GO:0043231,GO:0043232,GO:0043255,GO:0043292,GO:0043408,GO:0043410,GO:0043492,GO:0043495,GO:0043531,GO:0043534,GO:0043542,GO:0043621,GO:0043933,GO:0044085,GO:0044087,GO:0044089,GO:0044238,GO:0044291,GO:0044422,GO:0044424,GO:0044425,GO:0044430,GO:0044444,GO:0044446,GO:0044448,GO:0044449,GO:0044459,GO:0044464,GO:0044703,GO:0044877,GO:0045137,GO:0045165,GO:0045177,GO:0045179,GO:0045184,GO:0045185,GO:0045196,GO:0045200,GO:0045214,GO:0045321,GO:0045595,GO:0045745,GO:0045785,GO:0045807,GO:0045862,GO:0045913,GO:0045937,GO:0046545,GO:0046649,GO:0046660,GO:0046663,GO:0046664,GO:0046873,GO:0046883,GO:0046887,GO:0046983,GO:0048103,GO:0048468,GO:0048477,GO:0048511,GO:0048513,GO:0048514,GO:0048518,GO:0048519,GO:0048522,GO:0048523,GO:0048534,GO:0048546,GO:0048563,GO:0048565,GO:0048569,GO:0048583,GO:0048584,GO:0048592,GO:0048598,GO:0048608,GO:0048609,GO:0048619,GO:0048646,GO:0048699,GO:0048707,GO:0048729,GO:0048731,GO:0048732,GO:0048736,GO:0048737,GO:0048749,GO:0048856,GO:0048869,GO:0048870,GO:0048871,GO:0048878,GO:0050708,GO:0050714,GO:0050764,GO:0050766,GO:0050789,GO:0050793,GO:0050794,GO:0050796,GO:0050801,GO:0050896,GO:0050900,GO:0051015,GO:0051017,GO:0051046,GO:0051047,GO:0051049,GO:0051050,GO:0051128,GO:0051130,GO:0051146,GO:0051147,GO:0051153,GO:0051171,GO:0051173,GO:0051174,GO:0051179,GO:0051222,GO:0051223,GO:0051234,GO:0051235,GO:0051246,GO:0051247,GO:0051259,GO:0051270,GO:0051271,GO:0051293,GO:0051295,GO:0051301,GO:0051321,GO:0051480,GO:0051482,GO:0051640,GO:0051641,GO:0051648,GO:0051649,GO:0051650,GO:0051651,GO:0051653,GO:0051656,GO:0051674,GO:0051704,GO:0051716,GO:0051893,GO:0051894,GO:0055001,GO:0055002,GO:0055057,GO:0055059,GO:0055065,GO:0055074,GO:0055080,GO:0055082,GO:0055085,GO:0055123,GO:0060142,GO:0060249,GO:0060255,GO:0060289,GO:0060341,GO:0060429,GO:0060541,GO:0060562,GO:0060571,GO:0060627,GO:0060732,GO:0060972,GO:0061024,GO:0061061,GO:0061178,GO:0061326,GO:0061333,GO:0061351,GO:0061458,GO:0061525,GO:0061572,GO:0061640,GO:0062012,GO:0062013,GO:0065003,GO:0065007,GO:0065008,GO:0070161,GO:0070201,GO:0070372,GO:0070374,GO:0070382,GO:0070613,GO:0070650,GO:0070727,GO:0070848,GO:0070887,GO:0070925,GO:0070938,GO:0070986,GO:0071214,GO:0071260,GO:0071310,GO:0071363,GO:0071495,GO:0071496,GO:0071702,GO:0071704,GO:0071705,GO:0071804,GO:0071805,GO:0071840,GO:0071944,GO:0072001,GO:0072002,GO:0072089,GO:0072358,GO:0072359,GO:0072503,GO:0072507,GO:0080090,GO:0090066,GO:0090087,GO:0090109,GO:0090130,GO:0090132,GO:0090276,GO:0090277,GO:0090596,GO:0090662,GO:0097110,GO:0097159,GO:0097367,GO:0097435,GO:0097513,GO:0097517,GO:0097708,GO:0098590,GO:0098609,GO:0098655,GO:0098657,GO:0098660,GO:0098662,GO:0098722,GO:0098771,GO:0098862,GO:0099024,GO:0099080,GO:0099081,GO:0099131,GO:0099132,GO:0099503,GO:0099512,GO:0099513,GO:0099568,GO:0099738,GO:0104004,GO:0120025,GO:0120036,GO:1901265,GO:1901363,GO:1901564,GO:1901739,GO:1901888,GO:1901890,GO:1902531,GO:1902533,GO:1902930,GO:1902932,GO:1903046,GO:1903047,GO:1903131,GO:1903317,GO:1903319,GO:1903391,GO:1903393,GO:1903530,GO:1903532,GO:1903918,GO:1903919,GO:1903921,GO:1903923,GO:1904752,GO:1904753,GO:1904951,GO:2000145,GO:2000146;em_EC=2.7.12.1
HiC_scaffold_830	AUGUSTUS	intron	3457	3772	1.0	-	.	ID=g18957.t1.intron1;Parent=g18957.t1
HiC_scaffold_830	AUGUSTUS	exon	3773	3945	.	-	.	ID=g18957.t1.exon2;Parent=g18957.t1
HiC_scaffold_830	AUGUSTUS	CDS	3773	3945	1.0	-	0	ID=g18957.t1.CDS2;Parent=g18957.t1
HiC_scaffold_830	AUGUSTUS	intron	3946	4078	1.0	-	.	ID=g18957.t1.intron2;Parent=g18957.t1
HiC_scaffold_830	AUGUSTUS	exon	4079	4187	.	-	.	ID=g18957.t1.exon3;Parent=g18957.t1
HiC_scaffold_830	AUGUSTUS	CDS	4079	4187	1.0	-	1	ID=g18957.t1.CDS3;Parent=g18957.t1
HiC_scaffold_830	AUGUSTUS	intron	4188	4752	1.0	-	.	ID=g18957.t1.intron3;Parent=g18957.t1
HiC_scaffold_830	AUGUSTUS	exon	4753	4961	.	-	.	ID=g18957.t1.exon4;Parent=g18957.t1
HiC_scaffold_830	AUGUSTUS	CDS	4753	4961	1.0	-	0	ID=g18957.t1.CDS4;Parent=g18957.t1
HiC_scaffold_830	AUGUSTUS	intron	4962	5268	1.0	-	.	ID=g18957.t1.intron4;Parent=g18957.t1
HiC_scaffold_830	AUGUSTUS	exon	5269	5392	.	-	.	ID=g18957.t1.exon5;Parent=g18957.t1
HiC_scaffold_830	AUGUSTUS	CDS	5269	5392	1.0	-	1	ID=g18957.t1.CDS5;Parent=g18957.t1
HiC_scaffold_830	AUGUSTUS	intron	5393	5482	1.0	-	.	ID=g18957.t1.intron5;Parent=g18957.t1
HiC_scaffold_830	AUGUSTUS	exon	5483	5571	.	-	.	ID=g18957.t1.exon6;Parent=g18957.t1
HiC_scaffold_830	AUGUSTUS	CDS	5483	5571	1.0	-	0	ID=g18957.t1.CDS6;Parent=g18957.t1
HiC_scaffold_830	AUGUSTUS	intron	5572	6537	1.0	-	.	ID=g18957.t1.intron6;Parent=g18957.t1
HiC_scaffold_830	AUGUSTUS	exon	6538	6666	.	-	.	ID=g18957.t1.exon7;Parent=g18957.t1
HiC_scaffold_830	AUGUSTUS	CDS	6538	6666	1.0	-	0	ID=g18957.t1.CDS7;Parent=g18957.t1
HiC_scaffold_830	AUGUSTUS	intron	6667	8016	1.0	-	.	ID=g18957.t1.intron7;Parent=g18957.t1
HiC_scaffold_830	AUGUSTUS	exon	8017	8169	.	-	.	ID=g18957.t1.exon8;Parent=g18957.t1
HiC_scaffold_830	AUGUSTUS	CDS	8017	8169	1.0	-	0	ID=g18957.t1.CDS8;Parent=g18957.t1
HiC_scaffold_830	AUGUSTUS	intron	8170	8415	0.98	-	.	ID=g18957.t1.intron8;Parent=g18957.t1
HiC_scaffold_830	AUGUSTUS	exon	8416	8577	.	-	.	ID=g18957.t1.exon9;Parent=g18957.t1
HiC_scaffold_830	AUGUSTUS	CDS	8416	8577	0.7	-	0	ID=g18957.t1.CDS9;Parent=g18957.t1
HiC_scaffold_830	AUGUSTUS	start_codon	8575	8577	.	-	0	ID=g18957.t1.start1;Parent=g18957.t1
HiC_scaffold_833	AUGUSTUS	start_codon	4784	4786	.	+	0	ID=g18958.t1.start1;Parent=g18958.t1
HiC_scaffold_833	AUGUSTUS	exon	4784	4886	.	+	.	ID=g18958.t1.exon1;Parent=g18958.t1
HiC_scaffold_833	AUGUSTUS	CDS	4784	4886	1.0	+	0	ID=g18958.t1.CDS1;Parent=g18958.t1
HiC_scaffold_833	AUGUSTUS	gene	4784	8741	.	+	.	ID=g18958
HiC_scaffold_833	AUGUSTUS	mRNA	4784	8741	0.98	+	.	ID=g18958.t1;Parent=g18958;em_target=9612.ENSCAFP00000030968;em_score=377.6;em_evalue=3.8e-116;em_tcov=.;em_OGs=KOG3649@1|root,KOG3649@2759|Eukaryota,39RJN@33154|Opisthokonta,3BFC1@33208|Metazoa,3CZ9V@33213|Bilateria,485JQ@7711|Chordata,493S5@7742|Vertebrata,3J6RB@40674|Mammalia,3EUVM@33554|Carnivora;em_COG_cat=S;em_desc=Follistatin-like 3 (secreted glycoprotein);em_max_annot_lvl=33208|Metazoa;em_Preferred_name=FSTL3;em_PFAMs=FOLN,Kazal_2;em_GOs=GO:0000003,GO:0001655,GO:0001822,GO:0001968,GO:0002244,GO:0002376,GO:0002520,GO:0002682,GO:0002683,GO:0002761,GO:0002762,GO:0003006,GO:0003674,GO:0005488,GO:0005515,GO:0005575,GO:0005576,GO:0005615,GO:0005622,GO:0005623,GO:0005634,GO:0005654,GO:0005737,GO:0005783,GO:0005788,GO:0005794,GO:0006355,GO:0006357,GO:0006464,GO:0006807,GO:0007275,GO:0007276,GO:0007283,GO:0007548,GO:0008150,GO:0008152,GO:0008406,GO:0008584,GO:0009889,GO:0009891,GO:0009893,GO:0009966,GO:0009968,GO:0009987,GO:0010035,GO:0010038,GO:0010468,GO:0010556,GO:0010557,GO:0010604,GO:0010628,GO:0010646,GO:0010648,GO:0012505,GO:0019219,GO:0019222,GO:0019538,GO:0019953,GO:0022407,GO:0022409,GO:0022414,GO:0023051,GO:0023057,GO:0030097,GO:0030141,GO:0030154,GO:0030155,GO:0030323,GO:0030324,GO:0030325,GO:0030510,GO:0030514,GO:0031323,GO:0031325,GO:0031326,GO:0031328,GO:0031410,GO:0031974,GO:0031981,GO:0031982,GO:0032501,GO:0032502,GO:0032504,GO:0032925,GO:0032926,GO:0035270,GO:0035295,GO:0036211,GO:0042221,GO:0042995,GO:0043005,GO:0043170,GO:0043226,GO:0043227,GO:0043229,GO:0043231,GO:0043233,GO:0043412,GO:0043687,GO:0044237,GO:0044238,GO:0044260,GO:0044267,GO:0044306,GO:0044421,GO:0044422,GO:0044424,GO:0044428,GO:0044432,GO:0044444,GO:0044446,GO:0044463,GO:0044464,GO:0044703,GO:0044877,GO:0045137,GO:0045595,GO:0045596,GO:0045637,GO:0045638,GO:0045670,GO:0045671,GO:0045785,GO:0045893,GO:0045935,GO:0045944,GO:0046546,GO:0046661,GO:0048185,GO:0048232,GO:0048513,GO:0048518,GO:0048519,GO:0048522,GO:0048523,GO:0048534,GO:0048583,GO:0048585,GO:0048608,GO:0048609,GO:0048731,GO:0048732,GO:0048856,GO:0048869,GO:0050789,GO:0050793,GO:0050794,GO:0050896,GO:0051093,GO:0051171,GO:0051173,GO:0051239,GO:0051241,GO:0051252,GO:0051254,GO:0051704,GO:0051716,GO:0060255,GO:0060541,GO:0061458,GO:0065007,GO:0070013,GO:0070887,GO:0071241,GO:0071248,GO:0071704,GO:0072001,GO:0080090,GO:0090092,GO:0090101,GO:0090287,GO:0090288,GO:0097458,GO:0097708,GO:0099503,GO:0120025,GO:0120038,GO:1901564,GO:1902105,GO:1902106,GO:1902680,GO:1903506,GO:1903508,GO:1903706,GO:1903707,GO:2000026,GO:2000112,GO:2001141
HiC_scaffold_833	AUGUSTUS	intron	4887	6211	1.0	+	.	ID=g18958.t1.intron1;Parent=g18958.t1
HiC_scaffold_833	AUGUSTUS	exon	6212	6397	.	+	.	ID=g18958.t1.exon2;Parent=g18958.t1
HiC_scaffold_833	AUGUSTUS	CDS	6212	6397	0.98	+	2	ID=g18958.t1.CDS2;Parent=g18958.t1
HiC_scaffold_833	AUGUSTUS	intron	6398	8542	0.98	+	.	ID=g18958.t1.intron2;Parent=g18958.t1
HiC_scaffold_833	AUGUSTUS	exon	8543	8741	.	+	.	ID=g18958.t1.exon3;Parent=g18958.t1
HiC_scaffold_833	AUGUSTUS	CDS	8543	8741	1.0	+	2	ID=g18958.t1.CDS3;Parent=g18958.t1
HiC_scaffold_835	AUGUSTUS	start_codon	3186	3188	.	+	0	ID=g18959.t1.start1;Parent=g18959.t1
HiC_scaffold_835	AUGUSTUS	exon	3186	3321	.	+	.	ID=g18959.t1.exon1;Parent=g18959.t1
HiC_scaffold_835	AUGUSTUS	CDS	3186	3321	0.9	+	0	ID=g18959.t1.CDS1;Parent=g18959.t1
HiC_scaffold_835	AUGUSTUS	gene	3186	5291	.	+	.	ID=g18959
HiC_scaffold_835	AUGUSTUS	mRNA	3186	5291	0.66	+	.	ID=g18959.t1;Parent=g18959
HiC_scaffold_835	AUGUSTUS	intron	3322	5211	1.0	+	.	ID=g18959.t1.intron1;Parent=g18959.t1
HiC_scaffold_835	AUGUSTUS	exon	5212	5291	.	+	.	ID=g18959.t1.exon2;Parent=g18959.t1
HiC_scaffold_835	AUGUSTUS	CDS	5212	5291	0.74	+	2	ID=g18959.t1.CDS2;Parent=g18959.t1
HiC_scaffold_835	AUGUSTUS	stop_codon	5289	5291	.	+	0	ID=g18959.t1.stop1;Parent=g18959.t1
HiC_scaffold_8457	AUGUSTUS	start_codon	451	453	.	+	0	ID=g18960.t1.start1;Parent=g18960.t1
HiC_scaffold_8457	AUGUSTUS	exon	451	485	.	+	.	ID=g18960.t1.exon1;Parent=g18960.t1
HiC_scaffold_8457	AUGUSTUS	CDS	451	485	0.52	+	0	ID=g18960.t1.CDS1;Parent=g18960.t1
HiC_scaffold_8457	AUGUSTUS	gene	451	915	.	+	.	ID=g18960
HiC_scaffold_8457	AUGUSTUS	mRNA	451	915	0.52	+	.	ID=g18960.t1;Parent=g18960;em_target=885580.XP_010603031.1;em_score=172.9;em_evalue=3.6e-54;em_tcov=.;em_OGs=KOG3616@1|root,KOG3616@2759|Eukaryota,392VV@33154|Opisthokonta,3BA8I@33208|Metazoa,3CW01@33213|Bilateria,4872J@7711|Chordata,4919U@7742|Vertebrata,3J6FP@40674|Mammalia,35PEA@314146|Euarchontoglires,4PXPC@9989|Rodentia;em_COG_cat=K;em_desc=cilium assembly;em_max_annot_lvl=33208|Metazoa;em_Preferred_name=IFT172;em_KEGG_ko=ko:K19676;em_BRITE=ko00000,ko03036;em_PFAMs=WD40;em_GOs=GO:0000122,GO:0000226,GO:0001501,GO:0001654,GO:0001655,GO:0001822,GO:0001838,GO:0001841,GO:0001843,GO:0001894,GO:0001895,GO:0001947,GO:0002009,GO:0002119,GO:0002164,GO:0003002,GO:0003007,GO:0003143,GO:0003674,GO:0005488,GO:0005515,GO:0005575,GO:0005622,GO:0005623,GO:0005634,GO:0005737,GO:0005815,GO:0005856,GO:0005871,GO:0005875,GO:0005929,GO:0005930,GO:0006355,GO:0006357,GO:0006508,GO:0006807,GO:0006810,GO:0006928,GO:0006996,GO:0007010,GO:0007017,GO:0007018,GO:0007154,GO:0007165,GO:0007166,GO:0007219,GO:0007224,GO:0007275,GO:0007368,GO:0007389,GO:0007399,GO:0007417,GO:0007420,GO:0007423,GO:0007507,GO:0008134,GO:0008150,GO:0008152,GO:0008285,GO:0008544,GO:0008589,GO:0009653,GO:0009790,GO:0009791,GO:0009792,GO:0009798,GO:0009799,GO:0009855,GO:0009887,GO:0009888,GO:0009889,GO:0009890,GO:0009892,GO:0009953,GO:0009966,GO:0009967,GO:0009987,GO:0010467,GO:0010468,GO:0010556,GO:0010558,GO:0010605,GO:0010629,GO:0010646,GO:0010647,GO:0010970,GO:0014020,GO:0015630,GO:0016043,GO:0016331,GO:0016485,GO:0019219,GO:0019222,GO:0019538,GO:0021510,GO:0021515,GO:0021517,GO:0021522,GO:0021915,GO:0021953,GO:0022008,GO:0022607,GO:0022611,GO:0023051,GO:0023052,GO:0023056,GO:0030030,GO:0030031,GO:0030154,GO:0030182,GO:0030705,GO:0030990,GO:0030992,GO:0031122,GO:0031323,GO:0031324,GO:0031326,GO:0031327,GO:0031503,GO:0031514,GO:0031982,GO:0032006,GO:0032501,GO:0032502,GO:0032838,GO:0032991,GO:0035050,GO:0035148,GO:0035239,GO:0035295,GO:0035735,GO:0035869,GO:0036064,GO:0036126,GO:0040024,GO:0042073,GO:0042127,GO:0042592,GO:0042995,GO:0043009,GO:0043010,GO:0043053,GO:0043170,GO:0043226,GO:0043227,GO:0043228,GO:0043229,GO:0043231,GO:0043232,GO:0044085,GO:0044238,GO:0044422,GO:0044424,GO:0044430,GO:0044441,GO:0044444,GO:0044446,GO:0044463,GO:0044464,GO:0044782,GO:0045494,GO:0045880,GO:0045892,GO:0045934,GO:0046907,GO:0048513,GO:0048518,GO:0048519,GO:0048522,GO:0048523,GO:0048562,GO:0048565,GO:0048568,GO:0048583,GO:0048584,GO:0048598,GO:0048646,GO:0048699,GO:0048729,GO:0048731,GO:0048736,GO:0048793,GO:0048856,GO:0048869,GO:0048871,GO:0050678,GO:0050680,GO:0050789,GO:0050794,GO:0050896,GO:0051171,GO:0051172,GO:0051179,GO:0051234,GO:0051252,GO:0051253,GO:0051604,GO:0051641,GO:0051649,GO:0051716,GO:0055115,GO:0055123,GO:0060021,GO:0060041,GO:0060173,GO:0060249,GO:0060255,GO:0060271,GO:0060322,GO:0060348,GO:0060429,GO:0060562,GO:0060606,GO:0060972,GO:0061371,GO:0061525,GO:0065007,GO:0065008,GO:0070925,GO:0070986,GO:0071704,GO:0071840,GO:0072001,GO:0072175,GO:0072359,GO:0080090,GO:0097014,GO:0097223,GO:0097225,GO:0097228,GO:0097435,GO:0097542,GO:0097598,GO:0097708,GO:0097729,GO:0097730,GO:0099111,GO:0099568,GO:0120025,GO:0120031,GO:0120036,GO:0120038,GO:1901564,GO:1902531,GO:1902679,GO:1903506,GO:1903507,GO:1905515,GO:2000112,GO:2000113,GO:2001141
HiC_scaffold_8457	AUGUSTUS	intron	486	614	1.0	+	.	ID=g18960.t1.intron1;Parent=g18960.t1
HiC_scaffold_8457	AUGUSTUS	exon	615	750	.	+	.	ID=g18960.t1.exon2;Parent=g18960.t1
HiC_scaffold_8457	AUGUSTUS	CDS	615	750	1.0	+	1	ID=g18960.t1.CDS2;Parent=g18960.t1
HiC_scaffold_8457	AUGUSTUS	intron	751	834	1.0	+	.	ID=g18960.t1.intron2;Parent=g18960.t1
HiC_scaffold_8457	AUGUSTUS	exon	835	915	.	+	.	ID=g18960.t1.exon3;Parent=g18960.t1
HiC_scaffold_8457	AUGUSTUS	CDS	835	915	1.0	+	0	ID=g18960.t1.CDS3;Parent=g18960.t1
HiC_scaffold_862	AUGUSTUS	stop_codon	3914	3916	.	-	0	ID=g18961.t1.stop1;Parent=g18961.t1
HiC_scaffold_862	AUGUSTUS	exon	3914	3948	.	-	.	ID=g18961.t1.exon1;Parent=g18961.t1
HiC_scaffold_862	AUGUSTUS	CDS	3914	3948	0.57	-	2	ID=g18961.t1.CDS1;Parent=g18961.t1
HiC_scaffold_862	AUGUSTUS	gene	3914	8089	.	-	.	ID=g18961
HiC_scaffold_862	AUGUSTUS	mRNA	3914	8089	.	-	.	ID=g18961.t1;Parent=g18961;em_target=9668.ENSMPUP00000008294;em_score=1013.8;em_evalue=0.0;em_tcov=.;em_OGs=COG5084@1|root,KOG1492@2759|Eukaryota,38HPF@33154|Opisthokonta,3BH42@33208|Metazoa,3CSQV@33213|Bilateria,481JA@7711|Chordata,4921E@7742|Vertebrata,3JEQN@40674|Mammalia,3EJUW@33554|Carnivora;em_COG_cat=S;em_desc=zinc finger;em_max_annot_lvl=33208|Metazoa;em_Preferred_name=ZC3H3;em_PFAMs=zf-CCCH;em_GOs=GO:0000981,GO:0003674,GO:0003676,GO:0003700,GO:0003723,GO:0003824,GO:0004518,GO:0004519,GO:0004521,GO:0004540,GO:0005488,GO:0005515,GO:0005575,GO:0005622,GO:0005623,GO:0005634,GO:0005654,GO:0005847,GO:0005849,GO:0006139,GO:0006355,GO:0006357,GO:0006378,GO:0006396,GO:0006397,GO:0006403,GO:0006405,GO:0006406,GO:0006611,GO:0006725,GO:0006807,GO:0006810,GO:0006886,GO:0006913,GO:0008104,GO:0008150,GO:0008152,GO:0009889,GO:0009966,GO:0009967,GO:0009987,GO:0010467,GO:0010468,GO:0010556,GO:0010646,GO:0010647,GO:0010793,GO:0015031,GO:0015833,GO:0015931,GO:0016070,GO:0016071,GO:0016787,GO:0016788,GO:0016973,GO:0019219,GO:0019222,GO:0023051,GO:0023056,GO:0031123,GO:0031124,GO:0031323,GO:0031326,GO:0031503,GO:0031974,GO:0031981,GO:0032239,GO:0032386,GO:0032879,GO:0032880,GO:0032925,GO:0032927,GO:0032991,GO:0033036,GO:0033157,GO:0034613,GO:0034641,GO:0042886,GO:0043170,GO:0043226,GO:0043227,GO:0043229,GO:0043231,GO:0043233,GO:0043631,GO:0044237,GO:0044238,GO:0044422,GO:0044424,GO:0044428,GO:0044446,GO:0044451,GO:0044464,GO:0045184,GO:0046332,GO:0046483,GO:0046822,GO:0046825,GO:0046831,GO:0046907,GO:0048518,GO:0048522,GO:0048583,GO:0048584,GO:0050657,GO:0050658,GO:0050789,GO:0050794,GO:0051028,GO:0051049,GO:0051168,GO:0051169,GO:0051171,GO:0051179,GO:0051223,GO:0051234,GO:0051236,GO:0051252,GO:0051641,GO:0051649,GO:0060255,GO:0060341,GO:0065007,GO:0070013,GO:0070201,GO:0070412,GO:0070727,GO:0071166,GO:0071426,GO:0071427,GO:0071702,GO:0071704,GO:0071705,GO:0080090,GO:0090087,GO:0090092,GO:0090100,GO:0090304,GO:0090305,GO:0090501,GO:0090502,GO:0097159,GO:0140098,GO:0140110,GO:1901360,GO:1901363,GO:1903506,GO:1903827,GO:2000112,GO:2000197,GO:2001141;em_KEGG_ko=ko:K06093;em_KEGG_Pathway=ko04015,ko04144,ko04360,ko04390,ko04391,ko04530,ko05165,map04015,map04144,map04360,map04390,map04391,map04530,map05165;em_BRITE=ko00000,ko00001,ko03036
HiC_scaffold_862	AUGUSTUS	intron	3949	4102	0.57	-	.	ID=g18961.t1.intron1;Parent=g18961.t1
HiC_scaffold_862	AUGUSTUS	exon	4103	4299	.	-	.	ID=g18961.t1.exon2;Parent=g18961.t1
HiC_scaffold_862	AUGUSTUS	CDS	4103	4299	1.0	-	1	ID=g18961.t1.CDS2;Parent=g18961.t1
HiC_scaffold_862	AUGUSTUS	intron	4300	5331	1.0	-	.	ID=g18961.t1.intron2;Parent=g18961.t1
HiC_scaffold_862	AUGUSTUS	exon	5332	6649	.	-	.	ID=g18961.t1.exon3;Parent=g18961.t1
HiC_scaffold_862	AUGUSTUS	CDS	5332	6649	1.0	-	2	ID=g18961.t1.CDS3;Parent=g18961.t1
HiC_scaffold_862	AUGUSTUS	intron	6650	8001	1.0	-	.	ID=g18961.t1.intron3;Parent=g18961.t1
HiC_scaffold_862	AUGUSTUS	exon	8002	8089	.	-	.	ID=g18961.t1.exon4;Parent=g18961.t1
HiC_scaffold_862	AUGUSTUS	CDS	8002	8089	1.0	-	0	ID=g18961.t1.CDS4;Parent=g18961.t1
HiC_scaffold_862	AUGUSTUS	start_codon	8087	8089	.	-	0	ID=g18961.t1.start1;Parent=g18961.t1
HiC_scaffold_8624	AUGUSTUS	stop_codon	61	63	.	-	0	ID=g18962.t1.stop1;Parent=g18962.t1
HiC_scaffold_8624	AUGUSTUS	gene	61	771	.	-	.	ID=g18962
HiC_scaffold_8624	AUGUSTUS	exon	61	771	.	-	.	ID=g18962.t1.exon1;Parent=g18962.t1
HiC_scaffold_8624	AUGUSTUS	mRNA	61	771	1.0	-	.	ID=g18962.t1;Parent=g18962;em_target=9713.XP_006741350.1;em_score=482.1;em_evalue=1.8e-147;em_tcov=.;em_OGs=KOG1721@1|root,KOG1721@2759|Eukaryota,38H8Z@33154|Opisthokonta,3BEPX@33208|Metazoa,3CVIS@33213|Bilateria,48418@7711|Chordata,491G0@7742|Vertebrata,3JDFF@40674|Mammalia,3EIIH@33554|Carnivora;em_COG_cat=K;em_desc=Transcriptional repressor protein YY1;em_max_annot_lvl=33208|Metazoa;em_Preferred_name=YY1;em_KEGG_ko=ko:K09201;em_BRITE=ko00000,ko03000,ko03029,ko03036;em_PFAMs=zf-C2H2;em_GOs=GO:0000003,GO:0000122,GO:0000217,GO:0000228,GO:0000400,GO:0000724,GO:0000725,GO:0000785,GO:0000790,GO:0000902,GO:0000904,GO:0000976,GO:0000977,GO:0000978,GO:0000980,GO:0000981,GO:0000982,GO:0000987,GO:0001012,GO:0001067,GO:0001078,GO:0001158,GO:0001227,GO:0001654,GO:0001817,GO:0001818,GO:0003002,GO:0003674,GO:0003676,GO:0003677,GO:0003682,GO:0003690,GO:0003700,GO:0003712,GO:0003713,GO:0003714,GO:0003723,GO:0005488,GO:0005515,GO:0005575,GO:0005622,GO:0005623,GO:0005634,GO:0005654,GO:0005667,GO:0005694,GO:0005700,GO:0005703,GO:0005704,GO:0005737,GO:0006139,GO:0006259,GO:0006265,GO:0006281,GO:0006302,GO:0006310,GO:0006325,GO:0006338,GO:0006342,GO:0006355,GO:0006357,GO:0006403,GO:0006464,GO:0006508,GO:0006725,GO:0006807,GO:0006950,GO:0006974,GO:0006996,GO:0007275,GO:0007276,GO:0007283,GO:0007389,GO:0007399,GO:0007423,GO:0008150,GO:0008152,GO:0008270,GO:0009314,GO:0009411,GO:0009416,GO:0009628,GO:0009653,GO:0009887,GO:0009889,GO:0009890,GO:0009891,GO:0009892,GO:0009893,GO:0009952,GO:0009987,GO:0010033,GO:0010225,GO:0010468,GO:0010556,GO:0010557,GO:0010558,GO:0010604,GO:0010605,GO:0010628,GO:0010629,GO:0016043,GO:0016358,GO:0016363,GO:0016458,GO:0016579,GO:0019219,GO:0019222,GO:0019538,GO:0019899,GO:0019953,GO:0022008,GO:0022414,GO:0030030,GO:0030154,GO:0030182,GO:0031011,GO:0031175,GO:0031323,GO:0031324,GO:0031325,GO:0031326,GO:0031327,GO:0031328,GO:0031490,GO:0031519,GO:0031974,GO:0031981,GO:0032479,GO:0032480,GO:0032501,GO:0032502,GO:0032504,GO:0032648,GO:0032688,GO:0032989,GO:0032990,GO:0032991,GO:0033036,GO:0033202,GO:0033554,GO:0034097,GO:0034399,GO:0034641,GO:0034644,GO:0035326,GO:0036211,GO:0040029,GO:0042221,GO:0042826,GO:0043010,GO:0043167,GO:0043169,GO:0043170,GO:0043226,GO:0043227,GO:0043228,GO:0043229,GO:0043231,GO:0043232,GO:0043233,GO:0043412,GO:0043565,GO:0044212,GO:0044237,GO:0044238,GO:0044260,GO:0044267,GO:0044422,GO:0044424,GO:0044427,GO:0044428,GO:0044446,GO:0044454,GO:0044464,GO:0044703,GO:0045814,GO:0045815,GO:0045892,GO:0045893,GO:0045934,GO:0045935,GO:0045944,GO:0046332,GO:0046483,GO:0046872,GO:0046914,GO:0048096,GO:0048232,GO:0048468,GO:0048513,GO:0048518,GO:0048519,GO:0048522,GO:0048523,GO:0048592,GO:0048593,GO:0048609,GO:0048666,GO:0048667,GO:0048699,GO:0048731,GO:0048812,GO:0048813,GO:0048856,GO:0048858,GO:0048869,GO:0050789,GO:0050794,GO:0050896,GO:0051171,GO:0051172,GO:0051173,GO:0051179,GO:0051239,GO:0051241,GO:0051252,GO:0051253,GO:0051254,GO:0051276,GO:0051704,GO:0051716,GO:0060255,GO:0065007,GO:0070013,GO:0070555,GO:0070603,GO:0070646,GO:0070647,GO:0070887,GO:0071103,GO:0071214,GO:0071310,GO:0071345,GO:0071347,GO:0071478,GO:0071482,GO:0071704,GO:0071840,GO:0080090,GO:0090304,GO:0090596,GO:0097159,GO:0097346,GO:0098687,GO:0104004,GO:0120036,GO:0120039,GO:0140110,GO:1901360,GO:1901363,GO:1901564,GO:1902494,GO:1902679,GO:1902680,GO:1902893,GO:1902894,GO:1903506,GO:1903507,GO:1903508,GO:1904949,GO:1990837,GO:2000112,GO:2000113,GO:2001141
HiC_scaffold_8624	AUGUSTUS	CDS	61	771	1.0	-	0	ID=g18962.t1.CDS1;Parent=g18962.t1
HiC_scaffold_8624	AUGUSTUS	start_codon	769	771	.	-	0	ID=g18962.t1.start1;Parent=g18962.t1
HiC_scaffold_881	AUGUSTUS	stop_codon	5203	5205	.	-	0	ID=g18963.t1.stop1;Parent=g18963.t1
HiC_scaffold_881	AUGUSTUS	exon	5203	5603	.	-	.	ID=g18963.t1.exon1;Parent=g18963.t1
HiC_scaffold_881	AUGUSTUS	CDS	5203	5603	0.99	-	2	ID=g18963.t1.CDS1;Parent=g18963.t1
HiC_scaffold_881	AUGUSTUS	gene	5203	5733	.	-	.	ID=g18963
HiC_scaffold_881	AUGUSTUS	mRNA	5203	5733	0.99	-	.	ID=g18963.t1;Parent=g18963;em_target=9668.ENSMPUP00000002610;em_score=300.6;em_evalue=1.3e-93;em_tcov=.;em_OGs=2CD1S@1|root,2SQQV@2759|Eukaryota,3AKYV@33154|Opisthokonta,3BST0@33208|Metazoa,3D990@33213|Bilateria,48FYJ@7711|Chordata,49CH8@7742|Vertebrata,3JHK1@40674|Mammalia,3EX3B@33554|Carnivora;em_COG_cat=S;em_desc=Immunoglobulin V-Type;em_max_annot_lvl=33208|Metazoa;em_PFAMs=V-set;em_Preferred_name=IGHV1-24
HiC_scaffold_881	AUGUSTUS	intron	5604	5687	1.0	-	.	ID=g18963.t1.intron1;Parent=g18963.t1
HiC_scaffold_881	AUGUSTUS	exon	5688	5733	.	-	.	ID=g18963.t1.exon2;Parent=g18963.t1
HiC_scaffold_881	AUGUSTUS	CDS	5688	5733	1.0	-	0	ID=g18963.t1.CDS2;Parent=g18963.t1
HiC_scaffold_881	AUGUSTUS	start_codon	5731	5733	.	-	0	ID=g18963.t1.start1;Parent=g18963.t1
HiC_scaffold_89	GeneMark.hmm3	start_codon	947	949	.	+	0	ID=g18964.t1.start1;Parent=g18964.t1
HiC_scaffold_89	GeneMark.hmm3	CDS	947	1102	.	+	0	ID=g18964.t1.CDS1;Parent=g18964.t1
HiC_scaffold_89	GeneMark.hmm3	exon	947	1102	.	+	0	ID=g18964.t1.exon1;Parent=g18964.t1
HiC_scaffold_89	GeneMark.hmm3	gene	947	8122	.	+	.	ID=g18964
HiC_scaffold_89	GeneMark.hmm3	mRNA	947	8122	.	+	.	ID=g18964.t1;Parent=g18964;em_target=9707.XP_004414109.1;em_score=1352.4;em_evalue=0.0;em_tcov=.;em_OGs=COG0567@1|root,KOG0450@2759|Eukaryota,38FJ2@33154|Opisthokonta,3BATW@33208|Metazoa,3CU2N@33213|Bilateria,483SA@7711|Chordata,492RS@7742|Vertebrata,3J5DY@40674|Mammalia,3ES4K@33554|Carnivora;em_COG_cat=C;em_desc=Dehydrogenase;em_max_annot_lvl=33208|Metazoa;em_Preferred_name=OGDH;em_EC=1.2.4.2;em_KEGG_ko=ko:K00164;em_KEGG_Pathway=ko00020,ko00310,ko00380,ko01100,ko01110,ko01120,ko01130,ko01200,map00020,map00310,map00380,map01100,map01110,map01120,map01130,map01200;em_KEGG_Module=M00009,M00011,M00032;em_KEGG_Reaction=R00621,R01933,R01940,R03316,R08549;em_KEGG_rclass=RC00004,RC00027,RC00627,RC02743,RC02833,RC02883;em_BRITE=br01601,ko00000,ko00001,ko00002,ko01000;em_PFAMs=2-oxogl_dehyd_N,E1_dh,OxoGdeHyase_C,Transket_pyr;em_GOs=GO:0003674,GO:0003824,GO:0004591,GO:0005488,GO:0005515,GO:0005575,GO:0005622,GO:0005623,GO:0005634,GO:0005737,GO:0005739,GO:0005740,GO:0005759,GO:0005947,GO:0006082,GO:0006091,GO:0006099,GO:0006101,GO:0006103,GO:0006104,GO:0006139,GO:0006163,GO:0006464,GO:0006637,GO:0006725,GO:0006732,GO:0006733,GO:0006734,GO:0006753,GO:0006790,GO:0006793,GO:0006796,GO:0006807,GO:0006928,GO:0007275,GO:0007399,GO:0007417,GO:0007420,GO:0008150,GO:0008152,GO:0009060,GO:0009117,GO:0009150,GO:0009259,GO:0009353,GO:0009987,GO:0015980,GO:0016020,GO:0016477,GO:0016491,GO:0016620,GO:0016624,GO:0016903,GO:0016999,GO:0017144,GO:0018335,GO:0019362,GO:0019538,GO:0019637,GO:0019674,GO:0019693,GO:0019752,GO:0019842,GO:0021536,GO:0021537,GO:0021543,GO:0021544,GO:0021549,GO:0021695,GO:0021756,GO:0021761,GO:0021766,GO:0021772,GO:0021794,GO:0021859,GO:0021860,GO:0021872,GO:0021879,GO:0021884,GO:0021885,GO:0021953,GO:0021954,GO:0021988,GO:0022008,GO:0022028,GO:0022029,GO:0022037,GO:0030062,GO:0030154,GO:0030182,GO:0030900,GO:0030902,GO:0030976,GO:0031072,GO:0031090,GO:0031966,GO:0031967,GO:0031974,GO:0031975,GO:0032501,GO:0032502,GO:0032991,GO:0033865,GO:0033875,GO:0034032,GO:0034602,GO:0034641,GO:0035383,GO:0036094,GO:0036211,GO:0040011,GO:0043167,GO:0043168,GO:0043169,GO:0043170,GO:0043226,GO:0043227,GO:0043229,GO:0043231,GO:0043233,GO:0043412,GO:0043436,GO:0043543,GO:0043603,GO:0043648,GO:0044237,GO:0044238,GO:0044260,GO:0044267,GO:0044281,GO:0044422,GO:0044424,GO:0044429,GO:0044444,GO:0044446,GO:0044464,GO:0045239,GO:0045240,GO:0045252,GO:0045333,GO:0046483,GO:0046496,GO:0048037,GO:0048468,GO:0048513,GO:0048666,GO:0048699,GO:0048731,GO:0048856,GO:0048869,GO:0048870,GO:0050662,GO:0051087,GO:0051179,GO:0051186,GO:0051674,GO:0055086,GO:0055114,GO:0060322,GO:0061034,GO:0070013,GO:0071704,GO:0072350,GO:0072521,GO:0072524,GO:0097159,GO:0098798,GO:0106077,GO:1901135,GO:1901360,GO:1901363,GO:1901564,GO:1901681,GO:1902494,GO:1990204,GO:1990234
HiC_scaffold_89	GeneMark.hmm3	intron	1103	1458	.	+	0	ID=g18964.t1.intron1;Parent=g18964.t1
HiC_scaffold_89	GeneMark.hmm3	CDS	1459	1611	.	+	0	ID=g18964.t1.CDS2;Parent=g18964.t1
HiC_scaffold_89	GeneMark.hmm3	exon	1459	1611	.	+	0	ID=g18964.t1.exon2;Parent=g18964.t1
HiC_scaffold_89	GeneMark.hmm3	intron	1612	1829	.	+	0	ID=g18964.t1.intron2;Parent=g18964.t1
HiC_scaffold_89	GeneMark.hmm3	CDS	1830	1932	.	+	0	ID=g18964.t1.CDS3;Parent=g18964.t1
HiC_scaffold_89	GeneMark.hmm3	exon	1830	1932	.	+	0	ID=g18964.t1.exon3;Parent=g18964.t1
HiC_scaffold_89	GeneMark.hmm3	intron	1933	2029	.	+	1	ID=g18964.t1.intron3;Parent=g18964.t1
HiC_scaffold_89	GeneMark.hmm3	CDS	2030	2158	.	+	2	ID=g18964.t1.CDS4;Parent=g18964.t1
HiC_scaffold_89	GeneMark.hmm3	exon	2030	2158	.	+	2	ID=g18964.t1.exon4;Parent=g18964.t1
HiC_scaffold_89	GeneMark.hmm3	intron	2159	2283	.	+	1	ID=g18964.t1.intron4;Parent=g18964.t1
HiC_scaffold_89	GeneMark.hmm3	CDS	2284	2434	.	+	2	ID=g18964.t1.CDS5;Parent=g18964.t1
HiC_scaffold_89	GeneMark.hmm3	exon	2284	2434	.	+	2	ID=g18964.t1.exon5;Parent=g18964.t1
HiC_scaffold_89	GeneMark.hmm3	intron	2435	2654	.	+	2	ID=g18964.t1.intron5;Parent=g18964.t1
HiC_scaffold_89	GeneMark.hmm3	CDS	2655	2782	.	+	1	ID=g18964.t1.CDS6;Parent=g18964.t1
HiC_scaffold_89	GeneMark.hmm3	exon	2655	2782	.	+	1	ID=g18964.t1.exon6;Parent=g18964.t1
HiC_scaffold_89	GeneMark.hmm3	intron	2783	2885	.	+	1	ID=g18964.t1.intron6;Parent=g18964.t1
HiC_scaffold_89	GeneMark.hmm3	CDS	2886	3064	.	+	2	ID=g18964.t1.CDS7;Parent=g18964.t1
HiC_scaffold_89	GeneMark.hmm3	exon	2886	3064	.	+	2	ID=g18964.t1.exon7;Parent=g18964.t1
HiC_scaffold_89	GeneMark.hmm3	intron	3065	3432	.	+	0	ID=g18964.t1.intron7;Parent=g18964.t1
HiC_scaffold_89	GeneMark.hmm3	CDS	3433	3504	.	+	0	ID=g18964.t1.CDS8;Parent=g18964.t1
HiC_scaffold_89	GeneMark.hmm3	exon	3433	3504	.	+	0	ID=g18964.t1.exon8;Parent=g18964.t1
HiC_scaffold_89	GeneMark.hmm3	intron	3505	3897	.	+	0	ID=g18964.t1.intron8;Parent=g18964.t1
HiC_scaffold_89	GeneMark.hmm3	CDS	3898	4026	.	+	0	ID=g18964.t1.CDS9;Parent=g18964.t1
HiC_scaffold_89	GeneMark.hmm3	exon	3898	4026	.	+	0	ID=g18964.t1.exon9;Parent=g18964.t1
HiC_scaffold_89	GeneMark.hmm3	intron	4027	4433	.	+	0	ID=g18964.t1.intron9;Parent=g18964.t1
HiC_scaffold_89	GeneMark.hmm3	CDS	4434	4506	.	+	0	ID=g18964.t1.CDS10;Parent=g18964.t1
HiC_scaffold_89	GeneMark.hmm3	exon	4434	4506	.	+	0	ID=g18964.t1.exon10;Parent=g18964.t1
HiC_scaffold_89	GeneMark.hmm3	intron	4507	7440	.	+	1	ID=g18964.t1.intron10;Parent=g18964.t1
HiC_scaffold_89	GeneMark.hmm3	CDS	7441	7604	.	+	2	ID=g18964.t1.CDS11;Parent=g18964.t1
HiC_scaffold_89	GeneMark.hmm3	exon	7441	7604	.	+	2	ID=g18964.t1.exon11;Parent=g18964.t1
HiC_scaffold_89	GeneMark.hmm3	intron	7605	7714	.	+	0	ID=g18964.t1.intron11;Parent=g18964.t1
HiC_scaffold_89	GeneMark.hmm3	CDS	7715	7869	.	+	0	ID=g18964.t1.CDS12;Parent=g18964.t1
HiC_scaffold_89	GeneMark.hmm3	exon	7715	7869	.	+	0	ID=g18964.t1.exon12;Parent=g18964.t1
HiC_scaffold_89	GeneMark.hmm3	intron	7870	8001	.	+	2	ID=g18964.t1.intron12;Parent=g18964.t1
HiC_scaffold_89	GeneMark.hmm3	CDS	8002	8122	.	+	1	ID=g18964.t1.CDS13;Parent=g18964.t1
HiC_scaffold_89	GeneMark.hmm3	exon	8002	8122	.	+	1	ID=g18964.t1.exon13;Parent=g18964.t1
HiC_scaffold_89	GeneMark.hmm3	stop_codon	8120	8122	.	+	0	ID=g18964.t1.stop1;Parent=g18964.t1
HiC_scaffold_8917	AUGUSTUS	exon	1	57	.	+	.	ID=g18965.t1.exon1;Parent=g18965.t1
HiC_scaffold_8917	AUGUSTUS	CDS	1	57	1.0	+	0	ID=g18965.t1.CDS1;Parent=g18965.t1
HiC_scaffold_8917	AUGUSTUS	gene	1	793	.	+	.	ID=g18965
HiC_scaffold_8917	AUGUSTUS	mRNA	1	793	1.0	+	.	ID=g18965.t1;Parent=g18965;em_target=9646.ENSAMEP00000001415;em_score=210.2;em_evalue=6.2e-65;em_tcov=.;em_OGs=KOG3616@1|root,KOG3616@2759|Eukaryota,392VV@33154|Opisthokonta,3BA8I@33208|Metazoa,3CW01@33213|Bilateria,4872J@7711|Chordata,4919U@7742|Vertebrata,3J6FP@40674|Mammalia,3EQEN@33554|Carnivora;em_COG_cat=K;em_desc=intraflagellar transport;em_max_annot_lvl=33208|Metazoa;em_Preferred_name=IFT172;em_PFAMs=WD40;em_KEGG_ko=ko:K19676;em_BRITE=ko00000,ko03036;em_GOs=GO:0001654,GO:0001655,GO:0001822,GO:0001894,GO:0001895,GO:0002119,GO:0002164,GO:0005575,GO:0005622,GO:0005623,GO:0005737,GO:0005815,GO:0005856,GO:0005871,GO:0005875,GO:0005929,GO:0005930,GO:0006810,GO:0006928,GO:0006996,GO:0007017,GO:0007018,GO:0007275,GO:0007423,GO:0008150,GO:0009791,GO:0009966,GO:0009987,GO:0010646,GO:0010970,GO:0015630,GO:0016043,GO:0022607,GO:0022611,GO:0023051,GO:0030030,GO:0030031,GO:0030705,GO:0030990,GO:0030992,GO:0031503,GO:0032006,GO:0032501,GO:0032502,GO:0032838,GO:0032991,GO:0035869,GO:0036064,GO:0040024,GO:0042073,GO:0042592,GO:0042995,GO:0043010,GO:0043053,GO:0043226,GO:0043228,GO:0043229,GO:0043232,GO:0044085,GO:0044422,GO:0044424,GO:0044430,GO:0044441,GO:0044444,GO:0044446,GO:0044463,GO:0044464,GO:0044782,GO:0045494,GO:0046907,GO:0048513,GO:0048583,GO:0048731,GO:0048793,GO:0048856,GO:0048871,GO:0050789,GO:0050794,GO:0051179,GO:0051234,GO:0051641,GO:0051649,GO:0055115,GO:0060041,GO:0060249,GO:0060271,GO:0065007,GO:0065008,GO:0070925,GO:0071840,GO:0072001,GO:0097014,GO:0097730,GO:0099111,GO:0099568,GO:0120025,GO:0120031,GO:0120036,GO:0120038,GO:1902531,GO:1905515
HiC_scaffold_8917	GeneMark.hmm3	CDS	28	57	.	+	0	ID=g18965.t2.CDS1;Parent=g18965.t2
HiC_scaffold_8917	GeneMark.hmm3	exon	28	57	.	+	0	ID=g18965.t2.exon1;Parent=g18965.t2
HiC_scaffold_8917	GeneMark.hmm3	mRNA	28	793	.	+	.	ID=g18965.t2;Parent=g18965;em_target=9646.ENSAMEP00000001415;em_score=187.4;em_evalue=6.1e-58;em_tcov=.;em_OGs=KOG3616@1|root,KOG3616@2759|Eukaryota,392VV@33154|Opisthokonta,3BA8I@33208|Metazoa,3CW01@33213|Bilateria,4872J@7711|Chordata,4919U@7742|Vertebrata,3J6FP@40674|Mammalia,3EQEN@33554|Carnivora;em_COG_cat=K;em_desc=intraflagellar transport;em_max_annot_lvl=33208|Metazoa;em_Preferred_name=IFT172;em_PFAMs=WD40;em_KEGG_ko=ko:K19676;em_BRITE=ko00000,ko03036;em_GOs=GO:0001654,GO:0001655,GO:0001822,GO:0001894,GO:0001895,GO:0002119,GO:0002164,GO:0005575,GO:0005622,GO:0005623,GO:0005737,GO:0005815,GO:0005856,GO:0005871,GO:0005875,GO:0005929,GO:0005930,GO:0006810,GO:0006928,GO:0006996,GO:0007017,GO:0007018,GO:0007275,GO:0007423,GO:0008150,GO:0009791,GO:0009966,GO:0009987,GO:0010646,GO:0010970,GO:0015630,GO:0016043,GO:0022607,GO:0022611,GO:0023051,GO:0030030,GO:0030031,GO:0030705,GO:0030990,GO:0030992,GO:0031503,GO:0032006,GO:0032501,GO:0032502,GO:0032838,GO:0032991,GO:0035869,GO:0036064,GO:0040024,GO:0042073,GO:0042592,GO:0042995,GO:0043010,GO:0043053,GO:0043226,GO:0043228,GO:0043229,GO:0043232,GO:0044085,GO:0044422,GO:0044424,GO:0044430,GO:0044441,GO:0044444,GO:0044446,GO:0044463,GO:0044464,GO:0044782,GO:0045494,GO:0046907,GO:0048513,GO:0048583,GO:0048731,GO:0048793,GO:0048856,GO:0048871,GO:0050789,GO:0050794,GO:0051179,GO:0051234,GO:0051641,GO:0051649,GO:0055115,GO:0060041,GO:0060249,GO:0060271,GO:0065007,GO:0065008,GO:0070925,GO:0071840,GO:0072001,GO:0097014,GO:0097730,GO:0099111,GO:0099568,GO:0120025,GO:0120031,GO:0120036,GO:0120038,GO:1902531,GO:1905515
HiC_scaffold_8917	GeneMark.hmm3	intron	58	302	.	+	0	ID=g18965.t2.intron1;Parent=g18965.t2
HiC_scaffold_8917	AUGUSTUS	intron	58	302	1.0	+	.	ID=g18965.t1.intron1;Parent=g18965.t1
HiC_scaffold_8917	AUGUSTUS	exon	303	412	.	+	.	ID=g18965.t1.exon2;Parent=g18965.t1
HiC_scaffold_8917	GeneMark.hmm3	CDS	303	412	.	+	0	ID=g18965.t2.CDS2;Parent=g18965.t2
HiC_scaffold_8917	GeneMark.hmm3	exon	303	412	.	+	0	ID=g18965.t2.exon2;Parent=g18965.t2
HiC_scaffold_8917	AUGUSTUS	CDS	303	412	1.0	+	0	ID=g18965.t1.CDS2;Parent=g18965.t1
HiC_scaffold_8917	GeneMark.hmm3	intron	413	525	.	+	2	ID=g18965.t2.intron2;Parent=g18965.t2
HiC_scaffold_8917	AUGUSTUS	intron	413	525	1.0	+	.	ID=g18965.t1.intron2;Parent=g18965.t1
HiC_scaffold_8917	AUGUSTUS	exon	526	793	.	+	.	ID=g18965.t1.exon3;Parent=g18965.t1
HiC_scaffold_8917	GeneMark.hmm3	CDS	526	793	.	+	1	ID=g18965.t2.CDS3;Parent=g18965.t2
HiC_scaffold_8917	GeneMark.hmm3	exon	526	793	.	+	1	ID=g18965.t2.exon3;Parent=g18965.t2
HiC_scaffold_8917	AUGUSTUS	CDS	526	793	1.0	+	1	ID=g18965.t1.CDS3;Parent=g18965.t1
HiC_scaffold_8917	AUGUSTUS	stop_codon	791	793	.	+	0	ID=g18965.t1.stop1;Parent=g18965.t1
HiC_scaffold_8917	GeneMark.hmm3	stop_codon	791	793	.	+	0	ID=g18965.t2.stop1;Parent=g18965.t2
HiC_scaffold_9	AUGUSTUS	stop_codon	45273	45275	.	-	0	ID=g18966.t1.stop1;Parent=g18966.t1
HiC_scaffold_9	GeneMark.hmm3	stop_codon	45273	45275	.	-	0	ID=g18966.t2.stop1;Parent=g18966.t2
HiC_scaffold_9	GeneMark.hmm3	CDS	45273	46010	.	-	0	ID=g18966.t2.CDS1;Parent=g18966.t2
HiC_scaffold_9	GeneMark.hmm3	exon	45273	46010	.	-	0	ID=g18966.t2.exon1;Parent=g18966.t2
HiC_scaffold_9	AUGUSTUS	exon	45273	46490	.	-	.	ID=g18966.t1.exon1;Parent=g18966.t1
HiC_scaffold_9	AUGUSTUS	mRNA	45273	46490	1.0	-	.	ID=g18966.t1;Parent=g18966;em_target=9668.ENSMPUP00000019347;em_score=482.1;em_evalue=1.4e-147;em_tcov=.;em_OGs=28WFT@1|root,2S0DB@2759|Eukaryota,38FUW@33154|Opisthokonta,3BMT0@33208|Metazoa,3D0XJ@33213|Bilateria,48AJ8@7711|Chordata,495BK@7742|Vertebrata,3J6K0@40674|Mammalia,3EJ0E@33554|Carnivora;em_COG_cat=S;em_desc=Family with sequence similarity 110, member C;em_max_annot_lvl=33208|Metazoa;em_Preferred_name=FAM110C;em_PFAMs=FAM110_C,FAM110_N;em_GOs=GO:0003674,GO:0005488,GO:0005515,GO:0005575,GO:0005622,GO:0005623,GO:0005737,GO:0005938,GO:0008092,GO:0008150,GO:0009966,GO:0009967,GO:0010646,GO:0010647,GO:0015631,GO:0023051,GO:0023056,GO:0030334,GO:0030335,GO:0031344,GO:0032879,GO:0040012,GO:0040017,GO:0043014,GO:0044087,GO:0044424,GO:0044444,GO:0044464,GO:0048518,GO:0048522,GO:0048583,GO:0048584,GO:0050789,GO:0050794,GO:0051128,GO:0051270,GO:0051272,GO:0051896,GO:0051897,GO:0060491,GO:0065007,GO:0071944,GO:0099568,GO:1902531,GO:1902533,GO:2000145,GO:2000147
HiC_scaffold_9	AUGUSTUS	CDS	45273	46490	1.0	-	0	ID=g18966.t1.CDS1;Parent=g18966.t1
HiC_scaffold_9	AUGUSTUS	gene	45273	85262	.	-	.	ID=g18966
HiC_scaffold_9	GeneMark.hmm3	mRNA	45273	85262	.	-	.	ID=g18966.t2;Parent=g18966;em_target=9668.ENSMPUP00000019347;em_score=454.2;em_evalue=2.6e-138;em_tcov=.;em_OGs=28WFT@1|root,2S0DB@2759|Eukaryota,38FUW@33154|Opisthokonta,3BMT0@33208|Metazoa,3D0XJ@33213|Bilateria,48AJ8@7711|Chordata,495BK@7742|Vertebrata,3J6K0@40674|Mammalia,3EJ0E@33554|Carnivora;em_COG_cat=S;em_desc=Family with sequence similarity 110, member C;em_max_annot_lvl=33208|Metazoa;em_Preferred_name=FAM110C;em_PFAMs=FAM110_C,FAM110_N;em_GOs=GO:0003674,GO:0005488,GO:0005515,GO:0005575,GO:0005622,GO:0005623,GO:0005737,GO:0005938,GO:0008092,GO:0008150,GO:0009966,GO:0009967,GO:0010646,GO:0010647,GO:0015631,GO:0023051,GO:0023056,GO:0030334,GO:0030335,GO:0031344,GO:0032879,GO:0040012,GO:0040017,GO:0043014,GO:0044087,GO:0044424,GO:0044444,GO:0044464,GO:0048518,GO:0048522,GO:0048583,GO:0048584,GO:0050789,GO:0050794,GO:0051128,GO:0051270,GO:0051272,GO:0051896,GO:0051897,GO:0060491,GO:0065007,GO:0071944,GO:0099568,GO:1902531,GO:1902533,GO:2000145,GO:2000147
HiC_scaffold_9	GeneMark.hmm3	intron	46011	51555	.	-	0	ID=g18966.t2.intron1;Parent=g18966.t2
HiC_scaffold_9	AUGUSTUS	start_codon	46488	46490	.	-	0	ID=g18966.t1.start1;Parent=g18966.t1
HiC_scaffold_9	GeneMark.hmm3	CDS	51556	51714	.	-	0	ID=g18966.t2.CDS2;Parent=g18966.t2
HiC_scaffold_9	GeneMark.hmm3	exon	51556	51714	.	-	0	ID=g18966.t2.exon2;Parent=g18966.t2
HiC_scaffold_9	GeneMark.hmm3	intron	51715	52657	.	-	0	ID=g18966.t2.intron2;Parent=g18966.t2
HiC_scaffold_9	GeneMark.hmm3	CDS	52658	52753	.	-	0	ID=g18966.t2.CDS3;Parent=g18966.t2
HiC_scaffold_9	GeneMark.hmm3	exon	52658	52753	.	-	0	ID=g18966.t2.exon3;Parent=g18966.t2
HiC_scaffold_9	GeneMark.hmm3	intron	52754	54610	.	-	0	ID=g18966.t2.intron3;Parent=g18966.t2
HiC_scaffold_9	GeneMark.hmm3	CDS	54611	54755	.	-	1	ID=g18966.t2.CDS4;Parent=g18966.t2
HiC_scaffold_9	GeneMark.hmm3	exon	54611	54755	.	-	1	ID=g18966.t2.exon4;Parent=g18966.t2
HiC_scaffold_9	GeneMark.hmm3	intron	54756	54988	.	-	2	ID=g18966.t2.intron4;Parent=g18966.t2
HiC_scaffold_9	GeneMark.hmm3	CDS	54989	55062	.	-	0	ID=g18966.t2.CDS5;Parent=g18966.t2
HiC_scaffold_9	GeneMark.hmm3	exon	54989	55062	.	-	0	ID=g18966.t2.exon5;Parent=g18966.t2
HiC_scaffold_9	GeneMark.hmm3	intron	55063	57319	.	-	0	ID=g18966.t2.intron5;Parent=g18966.t2
HiC_scaffold_9	GeneMark.hmm3	CDS	57320	57589	.	-	0	ID=g18966.t2.CDS6;Parent=g18966.t2
HiC_scaffold_9	GeneMark.hmm3	exon	57320	57589	.	-	0	ID=g18966.t2.exon6;Parent=g18966.t2
HiC_scaffold_9	GeneMark.hmm3	intron	57590	60351	.	-	0	ID=g18966.t2.intron6;Parent=g18966.t2
HiC_scaffold_9	GeneMark.hmm3	CDS	60352	60480	.	-	0	ID=g18966.t2.CDS7;Parent=g18966.t2
HiC_scaffold_9	GeneMark.hmm3	exon	60352	60480	.	-	0	ID=g18966.t2.exon7;Parent=g18966.t2
HiC_scaffold_9	GeneMark.hmm3	intron	60481	61797	.	-	0	ID=g18966.t2.intron7;Parent=g18966.t2
HiC_scaffold_9	GeneMark.hmm3	CDS	61798	61950	.	-	0	ID=g18966.t2.CDS8;Parent=g18966.t2
HiC_scaffold_9	GeneMark.hmm3	exon	61798	61950	.	-	0	ID=g18966.t2.exon8;Parent=g18966.t2
HiC_scaffold_9	GeneMark.hmm3	intron	61951	63382	.	-	0	ID=g18966.t2.intron8;Parent=g18966.t2
HiC_scaffold_9	GeneMark.hmm3	CDS	63383	63503	.	-	1	ID=g18966.t2.CDS9;Parent=g18966.t2
HiC_scaffold_9	GeneMark.hmm3	exon	63383	63503	.	-	1	ID=g18966.t2.exon9;Parent=g18966.t2
HiC_scaffold_9	GeneMark.hmm3	intron	63504	63780	.	-	2	ID=g18966.t2.intron9;Parent=g18966.t2
HiC_scaffold_9	GeneMark.hmm3	CDS	63781	63841	.	-	2	ID=g18966.t2.CDS10;Parent=g18966.t2
HiC_scaffold_9	GeneMark.hmm3	exon	63781	63841	.	-	2	ID=g18966.t2.exon10;Parent=g18966.t2
HiC_scaffold_9	GeneMark.hmm3	intron	63842	68040	.	-	1	ID=g18966.t2.intron10;Parent=g18966.t2
HiC_scaffold_9	GeneMark.hmm3	CDS	68041	68266	.	-	0	ID=g18966.t2.CDS11;Parent=g18966.t2
HiC_scaffold_9	GeneMark.hmm3	exon	68041	68266	.	-	0	ID=g18966.t2.exon11;Parent=g18966.t2
HiC_scaffold_9	GeneMark.hmm3	intron	68267	78304	.	-	0	ID=g18966.t2.intron11;Parent=g18966.t2
HiC_scaffold_9	GeneMark.hmm3	CDS	78305	78364	.	-	0	ID=g18966.t2.CDS12;Parent=g18966.t2
HiC_scaffold_9	GeneMark.hmm3	exon	78305	78364	.	-	0	ID=g18966.t2.exon12;Parent=g18966.t2
HiC_scaffold_9	GeneMark.hmm3	intron	78365	79167	.	-	0	ID=g18966.t2.intron12;Parent=g18966.t2
HiC_scaffold_9	GeneMark.hmm3	CDS	79168	79473	.	-	0	ID=g18966.t2.CDS13;Parent=g18966.t2
HiC_scaffold_9	GeneMark.hmm3	exon	79168	79473	.	-	0	ID=g18966.t2.exon13;Parent=g18966.t2
HiC_scaffold_9	GeneMark.hmm3	intron	79474	79550	.	-	0	ID=g18966.t2.intron13;Parent=g18966.t2
HiC_scaffold_9	GeneMark.hmm3	CDS	79551	79661	.	-	0	ID=g18966.t2.CDS14;Parent=g18966.t2
HiC_scaffold_9	GeneMark.hmm3	exon	79551	79661	.	-	0	ID=g18966.t2.exon14;Parent=g18966.t2
HiC_scaffold_9	GeneMark.hmm3	intron	79662	79707	.	-	0	ID=g18966.t2.intron14;Parent=g18966.t2
HiC_scaffold_9	GeneMark.hmm3	CDS	79708	79931	.	-	2	ID=g18966.t2.CDS15;Parent=g18966.t2
HiC_scaffold_9	GeneMark.hmm3	exon	79708	79931	.	-	2	ID=g18966.t2.exon15;Parent=g18966.t2
HiC_scaffold_9	GeneMark.hmm3	intron	79932	80136	.	-	1	ID=g18966.t2.intron15;Parent=g18966.t2
HiC_scaffold_9	GeneMark.hmm3	CDS	80137	80272	.	-	0	ID=g18966.t2.CDS16;Parent=g18966.t2
HiC_scaffold_9	GeneMark.hmm3	exon	80137	80272	.	-	0	ID=g18966.t2.exon16;Parent=g18966.t2
HiC_scaffold_9	GeneMark.hmm3	intron	80273	80556	.	-	0	ID=g18966.t2.intron16;Parent=g18966.t2
HiC_scaffold_9	GeneMark.hmm3	CDS	80557	80838	.	-	0	ID=g18966.t2.CDS17;Parent=g18966.t2
HiC_scaffold_9	GeneMark.hmm3	exon	80557	80838	.	-	0	ID=g18966.t2.exon17;Parent=g18966.t2
HiC_scaffold_9	GeneMark.hmm3	intron	80839	83870	.	-	0	ID=g18966.t2.intron17;Parent=g18966.t2
HiC_scaffold_9	GeneMark.hmm3	CDS	83871	83979	.	-	1	ID=g18966.t2.CDS18;Parent=g18966.t2
HiC_scaffold_9	GeneMark.hmm3	exon	83871	83979	.	-	1	ID=g18966.t2.exon18;Parent=g18966.t2
HiC_scaffold_9	GeneMark.hmm3	intron	83980	84074	.	-	2	ID=g18966.t2.intron18;Parent=g18966.t2
HiC_scaffold_9	GeneMark.hmm3	CDS	84075	84583	.	-	0	ID=g18966.t2.CDS19;Parent=g18966.t2
HiC_scaffold_9	GeneMark.hmm3	exon	84075	84583	.	-	0	ID=g18966.t2.exon19;Parent=g18966.t2
HiC_scaffold_9	GeneMark.hmm3	intron	84584	84982	.	-	0	ID=g18966.t2.intron19;Parent=g18966.t2
HiC_scaffold_9	GeneMark.hmm3	CDS	84983	85151	.	-	1	ID=g18966.t2.CDS20;Parent=g18966.t2
HiC_scaffold_9	GeneMark.hmm3	exon	84983	85151	.	-	1	ID=g18966.t2.exon20;Parent=g18966.t2
HiC_scaffold_9	GeneMark.hmm3	intron	85152	85242	.	-	2	ID=g18966.t2.intron20;Parent=g18966.t2
HiC_scaffold_9	GeneMark.hmm3	CDS	85243	85262	.	-	0	ID=g18966.t2.CDS21;Parent=g18966.t2
HiC_scaffold_9	GeneMark.hmm3	exon	85243	85262	.	-	0	ID=g18966.t2.exon21;Parent=g18966.t2
HiC_scaffold_9	GeneMark.hmm3	start_codon	85260	85262	.	-	0	ID=g18966.t2.start1;Parent=g18966.t2
HiC_scaffold_9	AUGUSTUS	stop_codon	143546	143548	.	-	0	ID=g18967.t2.stop1;Parent=g18967.t2
HiC_scaffold_9	gmst	stop_codon	143546	143548	43.165192	-	0	ID=g18967.t1.stop1;Parent=g18967.t1
HiC_scaffold_9	AUGUSTUS	exon	143546	143736	.	-	.	ID=g18967.t2.exon1;Parent=g18967.t2
HiC_scaffold_9	AUGUSTUS	CDS	143546	143736	1.0	-	2	ID=g18967.t2.CDS1;Parent=g18967.t2
HiC_scaffold_9	gmst	CDS	143546	143736	43.165192	-	2	ID=g18967.t1.CDS1;Parent=g18967.t1
HiC_scaffold_9	gmst	exon	143546	143736	43.165192	-	2	ID=g18967.t1.exon1;Parent=g18967.t1
HiC_scaffold_9	gmst	mRNA	143546	176985	.	-	.	ID=g18967.t1;Parent=g18967;em_target=9694.XP_007087316.1;em_score=696.5;em_evalue=2.4e-212;em_tcov=.;em_OGs=COG2930@1|root,KOG1843@2759|Eukaryota,38FCU@33154|Opisthokonta,3BAR0@33208|Metazoa,3CVC7@33213|Bilateria,483H5@7711|Chordata,48Z1M@7742|Vertebrata,3J730@40674|Mammalia,3EMMZ@33554|Carnivora;em_COG_cat=T;em_desc=SH3 and SYLF domain containing 1;em_max_annot_lvl=33208|Metazoa;em_Preferred_name=SH3YL1;em_KEGG_ko=ko:K20523;em_BRITE=ko00000,ko04131;em_PFAMs=SH3_1,Ysc84;em_GOs=GO:0001726,GO:0003674,GO:0005488,GO:0005515,GO:0005543,GO:0005575,GO:0005623,GO:0005886,GO:0006629,GO:0006644,GO:0006650,GO:0006661,GO:0006793,GO:0006796,GO:0008150,GO:0008152,GO:0008289,GO:0008610,GO:0008654,GO:0009058,GO:0009987,GO:0016020,GO:0019637,GO:0019899,GO:0019902,GO:0031252,GO:0031253,GO:0031256,GO:0031344,GO:0032587,GO:0035091,GO:0042995,GO:0043167,GO:0043168,GO:0044087,GO:0044237,GO:0044238,GO:0044249,GO:0044255,GO:0044425,GO:0044459,GO:0044463,GO:0044464,GO:0045017,GO:0046474,GO:0046486,GO:0046488,GO:0050789,GO:0050794,GO:0051128,GO:0060491,GO:0065007,GO:0071704,GO:0071944,GO:0090407,GO:0098590,GO:0120025,GO:0120032,GO:0120035,GO:0120038,GO:1900027,GO:1901576
HiC_scaffold_9	gmst	gene	143546	177672	.	-	.	ID=g18967
HiC_scaffold_9	AUGUSTUS	mRNA	143546	177672	.	-	.	ID=g18967.t2;Parent=g18967;em_target=9694.XP_007087316.1;em_score=683.4;em_evalue=8e-208;em_tcov=.;em_OGs=COG2930@1|root,KOG1843@2759|Eukaryota,38FCU@33154|Opisthokonta,3BAR0@33208|Metazoa,3CVC7@33213|Bilateria,483H5@7711|Chordata,48Z1M@7742|Vertebrata,3J730@40674|Mammalia,3EMMZ@33554|Carnivora;em_COG_cat=T;em_desc=SH3 and SYLF domain containing 1;em_max_annot_lvl=33208|Metazoa;em_Preferred_name=SH3YL1;em_KEGG_ko=ko:K20523;em_BRITE=ko00000,ko04131;em_PFAMs=SH3_1,Ysc84;em_GOs=GO:0001726,GO:0003674,GO:0005488,GO:0005515,GO:0005543,GO:0005575,GO:0005623,GO:0005886,GO:0006629,GO:0006644,GO:0006650,GO:0006661,GO:0006793,GO:0006796,GO:0008150,GO:0008152,GO:0008289,GO:0008610,GO:0008654,GO:0009058,GO:0009987,GO:0016020,GO:0019637,GO:0019899,GO:0019902,GO:0031252,GO:0031253,GO:0031256,GO:0031344,GO:0032587,GO:0035091,GO:0042995,GO:0043167,GO:0043168,GO:0044087,GO:0044237,GO:0044238,GO:0044249,GO:0044255,GO:0044425,GO:0044459,GO:0044463,GO:0044464,GO:0045017,GO:0046474,GO:0046486,GO:0046488,GO:0050789,GO:0050794,GO:0051128,GO:0060491,GO:0065007,GO:0071704,GO:0071944,GO:0090407,GO:0098590,GO:0120025,GO:0120032,GO:0120035,GO:0120038,GO:1900027,GO:1901576
HiC_scaffold_9	AUGUSTUS	intron	143737	148899	1.0	-	.	ID=g18967.t2.intron1;Parent=g18967.t2
HiC_scaffold_9	gmst	intron	143737	148899	43.165192	-	0	ID=g18967.t1.intron1;Parent=g18967.t1
HiC_scaffold_9	AUGUSTUS	exon	148900	148956	.	-	.	ID=g18967.t2.exon2;Parent=g18967.t2
HiC_scaffold_9	AUGUSTUS	CDS	148900	148956	1.0	-	2	ID=g18967.t2.CDS2;Parent=g18967.t2
HiC_scaffold_9	gmst	CDS	148900	148956	43.165192	-	2	ID=g18967.t1.CDS2;Parent=g18967.t1
HiC_scaffold_9	gmst	exon	148900	148956	43.165192	-	2	ID=g18967.t1.exon2;Parent=g18967.t1
HiC_scaffold_9	AUGUSTUS	intron	148957	150758	1.0	-	.	ID=g18967.t2.intron2;Parent=g18967.t2
HiC_scaffold_9	gmst	intron	148957	150758	43.165192	-	0	ID=g18967.t1.intron2;Parent=g18967.t1
HiC_scaffold_9	AUGUSTUS	exon	150759	150837	.	-	.	ID=g18967.t2.exon3;Parent=g18967.t2
HiC_scaffold_9	AUGUSTUS	CDS	150759	150837	1.0	-	0	ID=g18967.t2.CDS3;Parent=g18967.t2
HiC_scaffold_9	gmst	CDS	150759	150837	43.165192	-	0	ID=g18967.t1.CDS3;Parent=g18967.t1
HiC_scaffold_9	gmst	exon	150759	150837	43.165192	-	0	ID=g18967.t1.exon3;Parent=g18967.t1
HiC_scaffold_9	AUGUSTUS	intron	150838	151144	0.99	-	.	ID=g18967.t2.intron3;Parent=g18967.t2
HiC_scaffold_9	gmst	intron	150838	151372	43.165192	-	0	ID=g18967.t1.intron3;Parent=g18967.t1
HiC_scaffold_9	AUGUSTUS	exon	151145	151541	.	-	.	ID=g18967.t2.exon4;Parent=g18967.t2
HiC_scaffold_9	AUGUSTUS	CDS	151145	151541	0.99	-	1	ID=g18967.t2.CDS4;Parent=g18967.t2
HiC_scaffold_9	gmst	CDS	151373	151541	43.165192	-	1	ID=g18967.t1.CDS4;Parent=g18967.t1
HiC_scaffold_9	gmst	exon	151373	151541	43.165192	-	1	ID=g18967.t1.exon4;Parent=g18967.t1
HiC_scaffold_9	AUGUSTUS	intron	151542	153402	1.0	-	.	ID=g18967.t2.intron4;Parent=g18967.t2
HiC_scaffold_9	gmst	intron	151542	153402	43.165192	-	0	ID=g18967.t1.intron4;Parent=g18967.t1
HiC_scaffold_9	AUGUSTUS	exon	153403	153531	.	-	.	ID=g18967.t2.exon5;Parent=g18967.t2
HiC_scaffold_9	AUGUSTUS	CDS	153403	153531	1.0	-	1	ID=g18967.t2.CDS5;Parent=g18967.t2
HiC_scaffold_9	gmst	CDS	153403	153531	43.165192	-	1	ID=g18967.t1.CDS5;Parent=g18967.t1
HiC_scaffold_9	gmst	exon	153403	153531	43.165192	-	1	ID=g18967.t1.exon5;Parent=g18967.t1
HiC_scaffold_9	AUGUSTUS	intron	153532	154407	1.0	-	.	ID=g18967.t2.intron5;Parent=g18967.t2
HiC_scaffold_9	gmst	intron	153532	154407	43.165192	-	0	ID=g18967.t1.intron5;Parent=g18967.t1
HiC_scaffold_9	AUGUSTUS	exon	154408	154520	.	-	.	ID=g18967.t2.exon6;Parent=g18967.t2
HiC_scaffold_9	AUGUSTUS	CDS	154408	154520	1.0	-	0	ID=g18967.t2.CDS6;Parent=g18967.t2
HiC_scaffold_9	gmst	CDS	154408	154520	43.165192	-	0	ID=g18967.t1.CDS6;Parent=g18967.t1
HiC_scaffold_9	gmst	exon	154408	154520	43.165192	-	0	ID=g18967.t1.exon6;Parent=g18967.t1
HiC_scaffold_9	AUGUSTUS	intron	154521	157128	1.0	-	.	ID=g18967.t2.intron6;Parent=g18967.t2
HiC_scaffold_9	gmst	intron	154521	157128	43.165192	-	0	ID=g18967.t1.intron6;Parent=g18967.t1
HiC_scaffold_9	AUGUSTUS	exon	157129	157193	.	-	.	ID=g18967.t2.exon7;Parent=g18967.t2
HiC_scaffold_9	AUGUSTUS	CDS	157129	157193	1.0	-	2	ID=g18967.t2.CDS7;Parent=g18967.t2
HiC_scaffold_9	gmst	CDS	157129	157193	43.165192	-	2	ID=g18967.t1.CDS7;Parent=g18967.t1
HiC_scaffold_9	gmst	exon	157129	157193	43.165192	-	2	ID=g18967.t1.exon7;Parent=g18967.t1
HiC_scaffold_9	AUGUSTUS	intron	157194	160277	1.0	-	.	ID=g18967.t2.intron7;Parent=g18967.t2
HiC_scaffold_9	gmst	intron	157194	160277	43.165192	-	0	ID=g18967.t1.intron7;Parent=g18967.t1
HiC_scaffold_9	AUGUSTUS	exon	160278	160391	.	-	.	ID=g18967.t2.exon8;Parent=g18967.t2
HiC_scaffold_9	AUGUSTUS	CDS	160278	160391	1.0	-	2	ID=g18967.t2.CDS8;Parent=g18967.t2
HiC_scaffold_9	gmst	CDS	160278	160391	43.165192	-	2	ID=g18967.t1.CDS8;Parent=g18967.t1
HiC_scaffold_9	gmst	exon	160278	160391	43.165192	-	2	ID=g18967.t1.exon8;Parent=g18967.t1
HiC_scaffold_9	AUGUSTUS	intron	160392	162942	1.0	-	.	ID=g18967.t2.intron8;Parent=g18967.t2
HiC_scaffold_9	gmst	intron	160392	162942	43.165192	-	0	ID=g18967.t1.intron8;Parent=g18967.t1
HiC_scaffold_9	AUGUSTUS	exon	162943	163053	.	-	.	ID=g18967.t2.exon9;Parent=g18967.t2
HiC_scaffold_9	AUGUSTUS	CDS	162943	163053	1.0	-	2	ID=g18967.t2.CDS9;Parent=g18967.t2
HiC_scaffold_9	gmst	CDS	162943	163053	43.165192	-	2	ID=g18967.t1.CDS9;Parent=g18967.t1
HiC_scaffold_9	gmst	exon	162943	163053	43.165192	-	2	ID=g18967.t1.exon9;Parent=g18967.t1
HiC_scaffold_9	AUGUSTUS	intron	163054	176984	1.0	-	.	ID=g18967.t2.intron9;Parent=g18967.t2
HiC_scaffold_9	gmst	intron	163054	176984	43.165192	-	0	ID=g18967.t1.intron9;Parent=g18967.t1
HiC_scaffold_9	gmst	CDS	176985	176985	43.165192	-	0	ID=g18967.t1.CDS10;Parent=g18967.t1
HiC_scaffold_9	gmst	exon	176985	176985	43.165192	-	0	ID=g18967.t1.exon10;Parent=g18967.t1
HiC_scaffold_9	gmst	start_codon	176985	176985	43.165192	-	0	ID=g18967.t1.start1;Parent=g18967.t1
HiC_scaffold_9	AUGUSTUS	exon	176985	177191	.	-	.	ID=g18967.t2.exon10;Parent=g18967.t2
HiC_scaffold_9	AUGUSTUS	CDS	176985	177191	1.0	-	2	ID=g18967.t2.CDS10;Parent=g18967.t2
HiC_scaffold_9	AUGUSTUS	intron	177192	177635	1.0	-	.	ID=g18967.t2.intron10;Parent=g18967.t2
HiC_scaffold_9	AUGUSTUS	exon	177636	177672	.	-	.	ID=g18967.t2.exon11;Parent=g18967.t2
HiC_scaffold_9	AUGUSTUS	CDS	177636	177672	1.0	-	0	ID=g18967.t2.CDS11;Parent=g18967.t2
HiC_scaffold_9	AUGUSTUS	start_codon	177670	177672	.	-	0	ID=g18967.t2.start1;Parent=g18967.t2
HiC_scaffold_9	AUGUSTUS	start_codon	177732	177734	.	+	0	ID=g18968.t1.start1;Parent=g18968.t1
HiC_scaffold_9	AUGUSTUS	start_codon	177732	177734	.	+	0	ID=g18968.t2.start1;Parent=g18968.t2
HiC_scaffold_9	AUGUSTUS	exon	177732	177774	.	+	.	ID=g18968.t1.exon1;Parent=g18968.t1
HiC_scaffold_9	AUGUSTUS	exon	177732	177774	.	+	.	ID=g18968.t2.exon1;Parent=g18968.t2
HiC_scaffold_9	AUGUSTUS	CDS	177732	177774	1.0	+	0	ID=g18968.t1.CDS1;Parent=g18968.t1
HiC_scaffold_9	AUGUSTUS	CDS	177732	177774	1.0	+	0	ID=g18968.t2.CDS1;Parent=g18968.t2
HiC_scaffold_9	AUGUSTUS	gene	177732	192254	.	+	.	ID=g18968
HiC_scaffold_9	AUGUSTUS	mRNA	177732	192254	1.0	+	.	ID=g18968.t1;Parent=g18968;em_target=9685.ENSFCAP00000023060;em_score=292.6;em_evalue=1.2e-90;em_tcov=.;em_OGs=COG0394@1|root,KOG3217@2759|Eukaryota,3A3GB@33154|Opisthokonta,3BRIS@33208|Metazoa,3D4KK@33213|Bilateria,48805@7711|Chordata,48V9H@7742|Vertebrata,3JCM8@40674|Mammalia,3EUSQ@33554|Carnivora;em_COG_cat=T;em_desc=Low molecular weight phosphotyrosine protein;em_max_annot_lvl=33208|Metazoa;em_Preferred_name=ACP1;em_PFAMs=LMWPc;em_GOs=GO:0003674,GO:0003824,GO:0003993,GO:0004721,GO:0004725,GO:0005488,GO:0005515,GO:0005575,GO:0005622,GO:0005623,GO:0005737,GO:0005829,GO:0005886,GO:0006464,GO:0006470,GO:0006793,GO:0006796,GO:0006807,GO:0007154,GO:0007267,GO:0007268,GO:0008150,GO:0008152,GO:0009898,GO:0009987,GO:0016020,GO:0016311,GO:0016787,GO:0016788,GO:0016791,GO:0017124,GO:0019538,GO:0019904,GO:0023052,GO:0035335,GO:0036211,GO:0042383,GO:0042578,GO:0042995,GO:0043005,GO:0043170,GO:0043412,GO:0044237,GO:0044238,GO:0044260,GO:0044267,GO:0044424,GO:0044425,GO:0044444,GO:0044459,GO:0044464,GO:0071704,GO:0071944,GO:0097458,GO:0098552,GO:0098562,GO:0098916,GO:0099536,GO:0099537,GO:0120025,GO:0140096,GO:1901564;em_EC=3.1.3.2,3.1.3.48;em_KEGG_ko=ko:K14394;em_KEGG_Pathway=ko00730,ko00740,ko01100,map00730,map00740,map01100;em_KEGG_Reaction=R00548,R02135;em_KEGG_rclass=RC00017;em_BRITE=ko00000,ko00001,ko01000,ko01009
HiC_scaffold_9	AUGUSTUS	mRNA	177732	192254	1.0	+	.	ID=g18968.t2;Parent=g18968;em_target=10181.XP_004868355.1;em_score=339.3;em_evalue=5.5e-105;em_tcov=.;em_OGs=COG0394@1|root,KOG3217@2759|Eukaryota,3A3GB@33154|Opisthokonta,3BRIS@33208|Metazoa,3D4KK@33213|Bilateria,48805@7711|Chordata,48V9H@7742|Vertebrata,3JCM8@40674|Mammalia,35MJ0@314146|Euarchontoglires,4Q42K@9989|Rodentia;em_COG_cat=T;em_desc=Low molecular weight phosphotyrosine protein;em_max_annot_lvl=33208|Metazoa;em_Preferred_name=ACP1;em_PFAMs=LMWPc;em_GOs=GO:0003674,GO:0003824,GO:0003993,GO:0004721,GO:0004725,GO:0005488,GO:0005515,GO:0005575,GO:0005622,GO:0005623,GO:0005737,GO:0005829,GO:0005886,GO:0006464,GO:0006470,GO:0006793,GO:0006796,GO:0006807,GO:0007154,GO:0007267,GO:0007268,GO:0008150,GO:0008152,GO:0009898,GO:0009987,GO:0016020,GO:0016311,GO:0016787,GO:0016788,GO:0016791,GO:0017124,GO:0019538,GO:0019904,GO:0023052,GO:0035335,GO:0036211,GO:0042383,GO:0042578,GO:0042995,GO:0043005,GO:0043170,GO:0043412,GO:0044237,GO:0044238,GO:0044260,GO:0044267,GO:0044424,GO:0044425,GO:0044444,GO:0044459,GO:0044464,GO:0071704,GO:0071944,GO:0097458,GO:0098552,GO:0098562,GO:0098916,GO:0099536,GO:0099537,GO:0120025,GO:0140096,GO:1901564;em_EC=3.1.3.2,3.1.3.48;em_KEGG_ko=ko:K14394;em_KEGG_Pathway=ko00730,ko00740,ko01100,map00730,map00740,map01100;em_KEGG_Reaction=R00548,R02135;em_KEGG_rclass=RC00017;em_BRITE=ko00000,ko00001,ko01000,ko01009
HiC_scaffold_9	AUGUSTUS	intron	177775	183138	1.0	+	.	ID=g18968.t1.intron1;Parent=g18968.t1
HiC_scaffold_9	AUGUSTUS	intron	177775	183138	1.0	+	.	ID=g18968.t2.intron1;Parent=g18968.t2
HiC_scaffold_9	AUGUSTUS	exon	183139	183212	.	+	.	ID=g18968.t1.exon2;Parent=g18968.t1
HiC_scaffold_9	AUGUSTUS	exon	183139	183212	.	+	.	ID=g18968.t2.exon2;Parent=g18968.t2
HiC_scaffold_9	AUGUSTUS	CDS	183139	183212	1.0	+	2	ID=g18968.t1.CDS2;Parent=g18968.t1
HiC_scaffold_9	AUGUSTUS	CDS	183139	183212	1.0	+	2	ID=g18968.t2.CDS2;Parent=g18968.t2
HiC_scaffold_9	AUGUSTUS	intron	183213	183299	1.0	+	.	ID=g18968.t2.intron2;Parent=g18968.t2
HiC_scaffold_9	AUGUSTUS	intron	183213	183460	1.0	+	.	ID=g18968.t1.intron2;Parent=g18968.t1
HiC_scaffold_9	AUGUSTUS	exon	183300	183413	.	+	.	ID=g18968.t2.exon3;Parent=g18968.t2
HiC_scaffold_9	AUGUSTUS	CDS	183300	183413	1.0	+	0	ID=g18968.t2.CDS3;Parent=g18968.t2
HiC_scaffold_9	AUGUSTUS	intron	183414	189821	1.0	+	.	ID=g18968.t2.intron3;Parent=g18968.t2
HiC_scaffold_9	AUGUSTUS	exon	183461	183574	.	+	.	ID=g18968.t1.exon3;Parent=g18968.t1
HiC_scaffold_9	AUGUSTUS	CDS	183461	183574	1.0	+	0	ID=g18968.t1.CDS3;Parent=g18968.t1
HiC_scaffold_9	AUGUSTUS	intron	183575	189821	1.0	+	.	ID=g18968.t1.intron3;Parent=g18968.t1
HiC_scaffold_9	AUGUSTUS	exon	189822	189883	.	+	.	ID=g18968.t1.exon4;Parent=g18968.t1
HiC_scaffold_9	AUGUSTUS	exon	189822	189883	.	+	.	ID=g18968.t2.exon4;Parent=g18968.t2
HiC_scaffold_9	AUGUSTUS	CDS	189822	189883	1.0	+	0	ID=g18968.t1.CDS4;Parent=g18968.t1
HiC_scaffold_9	AUGUSTUS	CDS	189822	189883	1.0	+	0	ID=g18968.t2.CDS4;Parent=g18968.t2
HiC_scaffold_9	AUGUSTUS	intron	189884	191917	1.0	+	.	ID=g18968.t1.intron4;Parent=g18968.t1
HiC_scaffold_9	AUGUSTUS	intron	189884	191917	1.0	+	.	ID=g18968.t2.intron4;Parent=g18968.t2
HiC_scaffold_9	AUGUSTUS	exon	191918	192023	.	+	.	ID=g18968.t1.exon5;Parent=g18968.t1
HiC_scaffold_9	AUGUSTUS	exon	191918	192023	.	+	.	ID=g18968.t2.exon5;Parent=g18968.t2
HiC_scaffold_9	AUGUSTUS	CDS	191918	192023	1.0	+	1	ID=g18968.t1.CDS5;Parent=g18968.t1
HiC_scaffold_9	AUGUSTUS	CDS	191918	192023	1.0	+	1	ID=g18968.t2.CDS5;Parent=g18968.t2
HiC_scaffold_9	AUGUSTUS	intron	192024	192176	1.0	+	.	ID=g18968.t1.intron5;Parent=g18968.t1
HiC_scaffold_9	AUGUSTUS	intron	192024	192176	1.0	+	.	ID=g18968.t2.intron5;Parent=g18968.t2
HiC_scaffold_9	AUGUSTUS	exon	192177	192254	.	+	.	ID=g18968.t1.exon6;Parent=g18968.t1
HiC_scaffold_9	AUGUSTUS	exon	192177	192254	.	+	.	ID=g18968.t2.exon6;Parent=g18968.t2
HiC_scaffold_9	AUGUSTUS	CDS	192177	192254	1.0	+	0	ID=g18968.t1.CDS6;Parent=g18968.t1
HiC_scaffold_9	AUGUSTUS	CDS	192177	192254	1.0	+	0	ID=g18968.t2.CDS6;Parent=g18968.t2
HiC_scaffold_9	AUGUSTUS	stop_codon	192252	192254	.	+	0	ID=g18968.t1.stop1;Parent=g18968.t1
HiC_scaffold_9	AUGUSTUS	stop_codon	192252	192254	.	+	0	ID=g18968.t2.stop1;Parent=g18968.t2
HiC_scaffold_9	AUGUSTUS	stop_codon	197237	197239	.	-	0	ID=g18969.t1.stop1;Parent=g18969.t1
HiC_scaffold_9	AUGUSTUS	exon	197237	197301	.	-	.	ID=g18969.t1.exon1;Parent=g18969.t1
HiC_scaffold_9	AUGUSTUS	CDS	197237	197301	1.0	-	2	ID=g18969.t1.CDS1;Parent=g18969.t1
HiC_scaffold_9	AUGUSTUS	gene	197237	201808	.	-	.	ID=g18969
HiC_scaffold_9	AUGUSTUS	mRNA	197237	201808	1.0	-	.	ID=g18969.t1;Parent=g18969;em_target=9668.ENSMPUP00000012695;em_score=321.3;em_evalue=2.5e-99;em_tcov=.;em_OGs=2BZNA@1|root,2S2JY@2759|Eukaryota,3A165@33154|Opisthokonta,3BQ4D@33208|Metazoa,3D72E@33213|Bilateria,48E12@7711|Chordata,49B46@7742|Vertebrata,3JGF9@40674|Mammalia,3EJXE@33554|Carnivora;em_COG_cat=S;em_desc=Family with sequence similarity 150 member B;em_max_annot_lvl=33208|Metazoa;em_Preferred_name=FAM150B;em_PFAMs=FAM150;em_GOs=GO:0001932,GO:0001934,GO:0003674,GO:0005102,GO:0005488,GO:0005515,GO:0007275,GO:0007399,GO:0008047,GO:0008150,GO:0009893,GO:0009966,GO:0009967,GO:0009987,GO:0010562,GO:0010604,GO:0010646,GO:0010647,GO:0010720,GO:0010975,GO:0010976,GO:0019207,GO:0019209,GO:0019220,GO:0019222,GO:0019887,GO:0019899,GO:0019900,GO:0019901,GO:0022008,GO:0023051,GO:0023056,GO:0030154,GO:0030234,GO:0030295,GO:0030296,GO:0030298,GO:0030971,GO:0031323,GO:0031325,GO:0031344,GO:0031346,GO:0031399,GO:0031401,GO:0032147,GO:0032268,GO:0032270,GO:0032501,GO:0032502,GO:0033674,GO:0042325,GO:0042327,GO:0043085,GO:0043408,GO:0043410,GO:0043549,GO:0044093,GO:0045595,GO:0045597,GO:0045664,GO:0045666,GO:0045859,GO:0045860,GO:0045937,GO:0048518,GO:0048522,GO:0048583,GO:0048584,GO:0048699,GO:0048731,GO:0048856,GO:0048869,GO:0050730,GO:0050731,GO:0050767,GO:0050769,GO:0050789,GO:0050790,GO:0050793,GO:0050794,GO:0051094,GO:0051128,GO:0051130,GO:0051171,GO:0051173,GO:0051174,GO:0051239,GO:0051240,GO:0051246,GO:0051247,GO:0051338,GO:0051347,GO:0051960,GO:0051962,GO:0060255,GO:0060284,GO:0061097,GO:0061098,GO:0065007,GO:0065009,GO:0070372,GO:0070374,GO:0070376,GO:0070378,GO:0080090,GO:0098772,GO:0120035,GO:1902531,GO:1902533,GO:1990782,GO:2000026
HiC_scaffold_9	AUGUSTUS	intron	197302	200006	1.0	-	.	ID=g18969.t1.intron1;Parent=g18969.t1
HiC_scaffold_9	AUGUSTUS	exon	200007	200087	.	-	.	ID=g18969.t1.exon2;Parent=g18969.t1
HiC_scaffold_9	AUGUSTUS	CDS	200007	200087	1.0	-	2	ID=g18969.t1.CDS2;Parent=g18969.t1
HiC_scaffold_9	AUGUSTUS	intron	200088	200166	1.0	-	.	ID=g18969.t1.intron2;Parent=g18969.t1
HiC_scaffold_9	AUGUSTUS	exon	200167	200220	.	-	.	ID=g18969.t1.exon3;Parent=g18969.t1
HiC_scaffold_9	AUGUSTUS	CDS	200167	200220	1.0	-	2	ID=g18969.t1.CDS3;Parent=g18969.t1
HiC_scaffold_9	AUGUSTUS	intron	200221	201555	1.0	-	.	ID=g18969.t1.intron3;Parent=g18969.t1
HiC_scaffold_9	AUGUSTUS	exon	201556	201808	.	-	.	ID=g18969.t1.exon4;Parent=g18969.t1
HiC_scaffold_9	AUGUSTUS	CDS	201556	201808	1.0	-	0	ID=g18969.t1.CDS4;Parent=g18969.t1
HiC_scaffold_9	AUGUSTUS	start_codon	201806	201808	.	-	0	ID=g18969.t1.start1;Parent=g18969.t1
HiC_scaffold_9	AUGUSTUS	stop_codon	453365	453367	.	-	0	ID=g18970.t1.stop1;Parent=g18970.t1
HiC_scaffold_9	gmst	stop_codon	453365	453367	25.79835	-	0	ID=g18970.t2.stop1;Parent=g18970.t2
HiC_scaffold_9	AUGUSTUS	exon	453365	453454	.	-	.	ID=g18970.t1.exon1;Parent=g18970.t1
HiC_scaffold_9	AUGUSTUS	CDS	453365	453454	1.0	-	0	ID=g18970.t1.CDS1;Parent=g18970.t1
HiC_scaffold_9	gmst	CDS	453365	453629	25.79835	-	1	ID=g18970.t2.CDS1;Parent=g18970.t2
HiC_scaffold_9	gmst	exon	453365	453629	25.79835	-	1	ID=g18970.t2.exon1;Parent=g18970.t2
HiC_scaffold_9	AUGUSTUS	gene	453365	459253	.	-	.	ID=g18970
HiC_scaffold_9	gmst	mRNA	453365	459253	.	-	.	ID=g18970.t2;Parent=g18970;em_target=9685.ENSFCAP00000001992;em_score=245.4;em_evalue=5.9e-76;em_tcov=.;em_OGs=2AIGZ@1|root,2RZ4T@2759|Eukaryota,3A2UT@33154|Opisthokonta,3BQE5@33208|Metazoa,3D7HT@33213|Bilateria,48EG3@7711|Chordata,49AWT@7742|Vertebrata,3JGI2@40674|Mammalia,3EV6T@33554|Carnivora;em_COG_cat=S;em_desc=Transmembrane protein 18;em_max_annot_lvl=33208|Metazoa;em_Preferred_name=TMEM18;em_KEGG_ko=ko:K22145;em_BRITE=ko00000,ko03000;em_KEGG_TC=9.B.228.1;em_PFAMs=TMEM18;em_GOs=GO:0005575,GO:0005622,GO:0005623,GO:0005634,GO:0005635,GO:0006928,GO:0008150,GO:0009987,GO:0012505,GO:0016020,GO:0016477,GO:0031090,GO:0031965,GO:0031967,GO:0031975,GO:0040011,GO:0043226,GO:0043227,GO:0043229,GO:0043231,GO:0044422,GO:0044424,GO:0044428,GO:0044446,GO:0044464,GO:0048870,GO:0051179,GO:0051674
HiC_scaffold_9	AUGUSTUS	mRNA	453365	459253	1.0	-	.	ID=g18970.t1;Parent=g18970;em_target=9685.ENSFCAP00000001992;em_score=285.4;em_evalue=1.6e-88;em_tcov=.;em_OGs=2AIGZ@1|root,2RZ4T@2759|Eukaryota,3A2UT@33154|Opisthokonta,3BQE5@33208|Metazoa,3D7HT@33213|Bilateria,48EG3@7711|Chordata,49AWT@7742|Vertebrata,3JGI2@40674|Mammalia,3EV6T@33554|Carnivora;em_COG_cat=S;em_desc=Transmembrane protein 18;em_max_annot_lvl=33208|Metazoa;em_Preferred_name=TMEM18;em_KEGG_ko=ko:K22145;em_BRITE=ko00000,ko03000;em_KEGG_TC=9.B.228.1;em_PFAMs=TMEM18;em_GOs=GO:0005575,GO:0005622,GO:0005623,GO:0005634,GO:0005635,GO:0006928,GO:0008150,GO:0009987,GO:0012505,GO:0016020,GO:0016477,GO:0031090,GO:0031965,GO:0031967,GO:0031975,GO:0040011,GO:0043226,GO:0043227,GO:0043229,GO:0043231,GO:0044422,GO:0044424,GO:0044428,GO:0044446,GO:0044464,GO:0048870,GO:0051179,GO:0051674
HiC_scaffold_9	AUGUSTUS	intron	453455	453535	1.0	-	.	ID=g18970.t1.intron1;Parent=g18970.t1
HiC_scaffold_9	AUGUSTUS	exon	453536	453629	.	-	.	ID=g18970.t1.exon2;Parent=g18970.t1
HiC_scaffold_9	AUGUSTUS	CDS	453536	453629	1.0	-	1	ID=g18970.t1.CDS2;Parent=g18970.t1
HiC_scaffold_9	AUGUSTUS	intron	453630	456265	1.0	-	.	ID=g18970.t1.intron2;Parent=g18970.t1
HiC_scaffold_9	gmst	intron	453630	456265	25.79835	-	0	ID=g18970.t2.intron1;Parent=g18970.t2
HiC_scaffold_9	AUGUSTUS	exon	456266	456320	.	-	.	ID=g18970.t1.exon3;Parent=g18970.t1
HiC_scaffold_9	AUGUSTUS	CDS	456266	456320	1.0	-	2	ID=g18970.t1.CDS3;Parent=g18970.t1
HiC_scaffold_9	gmst	CDS	456266	456320	25.79835	-	2	ID=g18970.t2.CDS2;Parent=g18970.t2
HiC_scaffold_9	gmst	exon	456266	456320	25.79835	-	2	ID=g18970.t2.exon2;Parent=g18970.t2
HiC_scaffold_9	AUGUSTUS	intron	456321	457905	1.0	-	.	ID=g18970.t1.intron3;Parent=g18970.t1
HiC_scaffold_9	gmst	intron	456321	457905	25.79835	-	0	ID=g18970.t2.intron2;Parent=g18970.t2
HiC_scaffold_9	gmst	CDS	457906	458023	25.79835	-	0	ID=g18970.t2.CDS3;Parent=g18970.t2
HiC_scaffold_9	gmst	exon	457906	458023	25.79835	-	0	ID=g18970.t2.exon3;Parent=g18970.t2
HiC_scaffold_9	AUGUSTUS	exon	457906	458026	.	-	.	ID=g18970.t1.exon4;Parent=g18970.t1
HiC_scaffold_9	AUGUSTUS	CDS	457906	458026	1.0	-	0	ID=g18970.t1.CDS4;Parent=g18970.t1
HiC_scaffold_9	gmst	intron	458024	459196	25.79835	-	0	ID=g18970.t2.intron3;Parent=g18970.t2
HiC_scaffold_9	AUGUSTUS	intron	458027	459196	1.0	-	.	ID=g18970.t1.intron4;Parent=g18970.t1
HiC_scaffold_9	AUGUSTUS	exon	459197	459253	.	-	.	ID=g18970.t1.exon5;Parent=g18970.t1
HiC_scaffold_9	AUGUSTUS	CDS	459197	459253	1.0	-	0	ID=g18970.t1.CDS5;Parent=g18970.t1
HiC_scaffold_9	gmst	CDS	459197	459253	25.79835	-	0	ID=g18970.t2.CDS4;Parent=g18970.t2
HiC_scaffold_9	gmst	exon	459197	459253	25.79835	-	0	ID=g18970.t2.exon4;Parent=g18970.t2
HiC_scaffold_9	AUGUSTUS	start_codon	459251	459253	.	-	0	ID=g18970.t1.start1;Parent=g18970.t1
HiC_scaffold_9	gmst	start_codon	459251	459253	25.79835	-	0	ID=g18970.t2.start1;Parent=g18970.t2
HiC_scaffold_9	AUGUSTUS	start_codon	626581	626583	.	+	0	ID=g18971.t1.start1;Parent=g18971.t1
HiC_scaffold_9	AUGUSTUS	exon	626581	626710	.	+	.	ID=g18971.t1.exon1;Parent=g18971.t1
HiC_scaffold_9	AUGUSTUS	CDS	626581	626710	0.91	+	0	ID=g18971.t1.CDS1;Parent=g18971.t1
HiC_scaffold_9	AUGUSTUS	gene	626581	681178	.	+	.	ID=g18971
HiC_scaffold_9	AUGUSTUS	mRNA	626581	681178	0.85	+	.	ID=g18971.t1;Parent=g18971;em_target=9668.ENSMPUP00000012729;em_score=2012.7;em_evalue=0.0;em_tcov=.;em_OGs=KOG2408@1|root,KOG2408@2759|Eukaryota,39BIB@33154|Opisthokonta,3BEG1@33208|Metazoa,3CVGW@33213|Bilateria,4885V@7711|Chordata,48V78@7742|Vertebrata,3J8EW@40674|Mammalia,3EJYC@33554|Carnivora;em_COG_cat=T;em_desc=Thyroid peroxidase;em_max_annot_lvl=33208|Metazoa;em_Preferred_name=TPO;em_EC=1.11.1.8;em_KEGG_ko=ko:K00431;em_KEGG_Pathway=ko00350,ko01100,ko04918,ko05320,map00350,map01100,map04918,map05320;em_KEGG_Module=M00043;em_KEGG_Reaction=R03208,R03539,R03953,R03973;em_KEGG_rclass=RC00878,RC00949,RC01037;em_BRITE=ko00000,ko00001,ko00002,ko01000;em_PFAMs=An_peroxidase,EGF_CA,Sushi;em_GOs=GO:0000302,GO:0002376,GO:0002520,GO:0003674,GO:0003824,GO:0004447,GO:0004601,GO:0005575,GO:0005576,GO:0005615,GO:0005623,GO:0005886,GO:0005887,GO:0006575,GO:0006590,GO:0006725,GO:0006807,GO:0006950,GO:0006979,GO:0007275,GO:0008150,GO:0008152,GO:0009636,GO:0009790,GO:0009986,GO:0009987,GO:0010033,GO:0010035,GO:0010817,GO:0016020,GO:0016021,GO:0016209,GO:0016491,GO:0016684,GO:0018958,GO:0030097,GO:0031224,GO:0031226,GO:0032501,GO:0032502,GO:0033554,GO:0033993,GO:0034599,GO:0034614,GO:0035162,GO:0035690,GO:0042221,GO:0042403,GO:0042445,GO:0042493,GO:0044237,GO:0044421,GO:0044425,GO:0044459,GO:0044464,GO:0048513,GO:0048534,GO:0048568,GO:0048731,GO:0048856,GO:0050896,GO:0051716,GO:0055114,GO:0065007,GO:0065008,GO:0070887,GO:0071241,GO:0071704,GO:0071731,GO:0071732,GO:0071944,GO:0097237,GO:0097366,GO:0098754,GO:0098869,GO:1901360,GO:1901564,GO:1901615,GO:1901698,GO:1901699,GO:1901700,GO:1901701,GO:1902170,GO:1990748
HiC_scaffold_9	AUGUSTUS	intron	626711	632587	0.95	+	.	ID=g18971.t1.intron1;Parent=g18971.t1
HiC_scaffold_9	AUGUSTUS	exon	632588	632672	.	+	.	ID=g18971.t1.exon2;Parent=g18971.t1
HiC_scaffold_9	AUGUSTUS	CDS	632588	632672	1.0	+	2	ID=g18971.t1.CDS2;Parent=g18971.t1
HiC_scaffold_9	AUGUSTUS	intron	632673	639652	1.0	+	.	ID=g18971.t1.intron2;Parent=g18971.t1
HiC_scaffold_9	AUGUSTUS	exon	639653	639822	.	+	.	ID=g18971.t1.exon3;Parent=g18971.t1
HiC_scaffold_9	AUGUSTUS	CDS	639653	639822	1.0	+	1	ID=g18971.t1.CDS3;Parent=g18971.t1
HiC_scaffold_9	AUGUSTUS	intron	639823	641714	1.0	+	.	ID=g18971.t1.intron3;Parent=g18971.t1
HiC_scaffold_9	AUGUSTUS	exon	641715	641847	.	+	.	ID=g18971.t1.exon4;Parent=g18971.t1
HiC_scaffold_9	AUGUSTUS	CDS	641715	641847	0.97	+	2	ID=g18971.t1.CDS4;Parent=g18971.t1
HiC_scaffold_9	AUGUSTUS	intron	641848	647417	0.94	+	.	ID=g18971.t1.intron4;Parent=g18971.t1
HiC_scaffold_9	AUGUSTUS	exon	647418	647547	.	+	.	ID=g18971.t1.exon5;Parent=g18971.t1
HiC_scaffold_9	AUGUSTUS	CDS	647418	647547	1.0	+	1	ID=g18971.t1.CDS5;Parent=g18971.t1
HiC_scaffold_9	AUGUSTUS	intron	647548	649238	1.0	+	.	ID=g18971.t1.intron5;Parent=g18971.t1
HiC_scaffold_9	AUGUSTUS	exon	649239	649445	.	+	.	ID=g18971.t1.exon6;Parent=g18971.t1
HiC_scaffold_9	AUGUSTUS	CDS	649239	649445	1.0	+	0	ID=g18971.t1.CDS6;Parent=g18971.t1
HiC_scaffold_9	AUGUSTUS	intron	649446	650182	1.0	+	.	ID=g18971.t1.intron6;Parent=g18971.t1
HiC_scaffold_9	AUGUSTUS	exon	650183	650692	.	+	.	ID=g18971.t1.exon7;Parent=g18971.t1
HiC_scaffold_9	AUGUSTUS	CDS	650183	650692	1.0	+	0	ID=g18971.t1.CDS7;Parent=g18971.t1
HiC_scaffold_9	AUGUSTUS	intron	650693	654020	1.0	+	.	ID=g18971.t1.intron7;Parent=g18971.t1
HiC_scaffold_9	AUGUSTUS	exon	654021	654279	.	+	.	ID=g18971.t1.exon8;Parent=g18971.t1
HiC_scaffold_9	AUGUSTUS	CDS	654021	654279	1.0	+	0	ID=g18971.t1.CDS8;Parent=g18971.t1
HiC_scaffold_9	AUGUSTUS	intron	654280	654871	1.0	+	.	ID=g18971.t1.intron8;Parent=g18971.t1
HiC_scaffold_9	AUGUSTUS	exon	654872	655042	.	+	.	ID=g18971.t1.exon9;Parent=g18971.t1
HiC_scaffold_9	AUGUSTUS	CDS	654872	655042	1.0	+	2	ID=g18971.t1.CDS9;Parent=g18971.t1
HiC_scaffold_9	AUGUSTUS	intron	655043	655880	1.0	+	.	ID=g18971.t1.intron9;Parent=g18971.t1
HiC_scaffold_9	AUGUSTUS	exon	655881	656118	.	+	.	ID=g18971.t1.exon10;Parent=g18971.t1
HiC_scaffold_9	AUGUSTUS	CDS	655881	656118	1.0	+	2	ID=g18971.t1.CDS10;Parent=g18971.t1
HiC_scaffold_9	AUGUSTUS	intron	656119	656569	1.0	+	.	ID=g18971.t1.intron10;Parent=g18971.t1
HiC_scaffold_9	AUGUSTUS	exon	656570	656778	.	+	.	ID=g18971.t1.exon11;Parent=g18971.t1
HiC_scaffold_9	AUGUSTUS	CDS	656570	656778	1.0	+	1	ID=g18971.t1.CDS11;Parent=g18971.t1
HiC_scaffold_9	AUGUSTUS	intron	656779	672735	1.0	+	.	ID=g18971.t1.intron11;Parent=g18971.t1
HiC_scaffold_9	AUGUSTUS	exon	672736	672903	.	+	.	ID=g18971.t1.exon12;Parent=g18971.t1
HiC_scaffold_9	AUGUSTUS	CDS	672736	672903	1.0	+	2	ID=g18971.t1.CDS12;Parent=g18971.t1
HiC_scaffold_9	AUGUSTUS	intron	672904	675804	1.0	+	.	ID=g18971.t1.intron12;Parent=g18971.t1
HiC_scaffold_9	AUGUSTUS	exon	675805	675936	.	+	.	ID=g18971.t1.exon13;Parent=g18971.t1
HiC_scaffold_9	AUGUSTUS	CDS	675805	675936	1.0	+	2	ID=g18971.t1.CDS13;Parent=g18971.t1
HiC_scaffold_9	AUGUSTUS	intron	675937	676255	1.0	+	.	ID=g18971.t1.intron13;Parent=g18971.t1
HiC_scaffold_9	AUGUSTUS	exon	676256	676355	.	+	.	ID=g18971.t1.exon14;Parent=g18971.t1
HiC_scaffold_9	AUGUSTUS	CDS	676256	676355	1.0	+	2	ID=g18971.t1.CDS14;Parent=g18971.t1
HiC_scaffold_9	AUGUSTUS	intron	676356	680214	1.0	+	.	ID=g18971.t1.intron14;Parent=g18971.t1
HiC_scaffold_9	AUGUSTUS	exon	680215	680347	.	+	.	ID=g18971.t1.exon15;Parent=g18971.t1
HiC_scaffold_9	AUGUSTUS	CDS	680215	680347	1.0	+	1	ID=g18971.t1.CDS15;Parent=g18971.t1
HiC_scaffold_9	AUGUSTUS	intron	680348	681139	1.0	+	.	ID=g18971.t1.intron15;Parent=g18971.t1
HiC_scaffold_9	AUGUSTUS	exon	681140	681178	.	+	.	ID=g18971.t1.exon16;Parent=g18971.t1
HiC_scaffold_9	AUGUSTUS	CDS	681140	681178	1.0	+	0	ID=g18971.t1.CDS16;Parent=g18971.t1
HiC_scaffold_9	AUGUSTUS	stop_codon	681176	681178	.	+	0	ID=g18971.t1.stop1;Parent=g18971.t1
HiC_scaffold_9	AUGUSTUS	stop_codon	709756	709758	.	-	0	ID=g18972.t1.stop1;Parent=g18972.t1
HiC_scaffold_9	AUGUSTUS	stop_codon	709756	709758	.	-	0	ID=g18972.t2.stop1;Parent=g18972.t2
HiC_scaffold_9	AUGUSTUS	exon	709756	709875	.	-	.	ID=g18972.t1.exon1;Parent=g18972.t1
HiC_scaffold_9	AUGUSTUS	exon	709756	709875	.	-	.	ID=g18972.t2.exon1;Parent=g18972.t2
HiC_scaffold_9	AUGUSTUS	CDS	709756	709875	1.0	-	0	ID=g18972.t1.CDS1;Parent=g18972.t1
HiC_scaffold_9	AUGUSTUS	CDS	709756	709875	1.0	-	0	ID=g18972.t2.CDS1;Parent=g18972.t2
HiC_scaffold_9	AUGUSTUS	gene	709756	777330	.	-	.	ID=g18972
HiC_scaffold_9	AUGUSTUS	mRNA	709756	777330	0.98	-	.	ID=g18972.t2;Parent=g18972;em_target=9707.XP_004405022.1;em_score=3308.9;em_evalue=0.0;em_tcov=.;em_OGs=KOG2408@1|root,KOG2408@2759|Eukaryota,38C9T@33154|Opisthokonta,3BEQJ@33208|Metazoa,3CRD4@33213|Bilateria,4899T@7711|Chordata,495T1@7742|Vertebrata,3JAV6@40674|Mammalia,3EUFY@33554|Carnivora;em_COG_cat=T;em_desc=Peroxidasin homolog;em_max_annot_lvl=33208|Metazoa;em_Preferred_name=PXDN;em_EC=1.11.1.7;em_KEGG_ko=ko:K19511;em_BRITE=ko00000,ko01000;em_PFAMs=An_peroxidase,I-set,LRRCT,LRR_8,VWC;em_GOs=GO:0000902,GO:0000904,GO:0001959,GO:0001960,GO:0002376,GO:0003674,GO:0003824,GO:0004601,GO:0005102,GO:0005126,GO:0005152,GO:0005198,GO:0005201,GO:0005488,GO:0005515,GO:0005575,GO:0005576,GO:0005604,GO:0005615,GO:0005622,GO:0005623,GO:0005737,GO:0005783,GO:0006810,GO:0006897,GO:0006909,GO:0006928,GO:0006935,GO:0006955,GO:0007275,GO:0007399,GO:0007409,GO:0007411,GO:0007517,GO:0008150,GO:0008152,GO:0009056,GO:0009605,GO:0009636,GO:0009653,GO:0009790,GO:0009966,GO:0009968,GO:0009987,GO:0010171,GO:0010172,GO:0010469,GO:0010646,GO:0010648,GO:0010721,GO:0010975,GO:0010977,GO:0012505,GO:0016043,GO:0016192,GO:0016203,GO:0016209,GO:0016491,GO:0016684,GO:0016999,GO:0017001,GO:0017144,GO:0019838,GO:0019955,GO:0019966,GO:0020037,GO:0022008,GO:0023051,GO:0023057,GO:0030030,GO:0030154,GO:0030182,GO:0030198,GO:0030545,GO:0030547,GO:0031012,GO:0031175,GO:0031344,GO:0031345,GO:0032101,GO:0032102,GO:0032501,GO:0032502,GO:0032989,GO:0032990,GO:0040011,GO:0042221,GO:0042330,GO:0042737,GO:0042743,GO:0042744,GO:0043062,GO:0043226,GO:0043227,GO:0043229,GO:0043231,GO:0044092,GO:0044237,GO:0044248,GO:0044421,GO:0044424,GO:0044444,GO:0044464,GO:0045595,GO:0045596,GO:0045664,GO:0045665,GO:0046906,GO:0048019,GO:0048037,GO:0048468,GO:0048513,GO:0048519,GO:0048523,GO:0048583,GO:0048585,GO:0048598,GO:0048666,GO:0048667,GO:0048679,GO:0048681,GO:0048699,GO:0048731,GO:0048812,GO:0048856,GO:0048858,GO:0048869,GO:0050767,GO:0050768,GO:0050789,GO:0050793,GO:0050794,GO:0050896,GO:0051093,GO:0051128,GO:0051129,GO:0051179,GO:0051186,GO:0051187,GO:0051234,GO:0051239,GO:0051241,GO:0051716,GO:0051960,GO:0051961,GO:0055114,GO:0060284,GO:0060538,GO:0060759,GO:0060761,GO:0061061,GO:0061564,GO:0062023,GO:0065007,GO:0065009,GO:0070570,GO:0070571,GO:0070887,GO:0071711,GO:0071840,GO:0072593,GO:0080134,GO:0080135,GO:0097159,GO:0097237,GO:0097485,GO:0098657,GO:0098754,GO:0098772,GO:0098869,GO:0120035,GO:0120036,GO:0120039,GO:1900115,GO:1900116,GO:1901363,GO:1903034,GO:1903035,GO:1990748,GO:2000026,GO:2000272
HiC_scaffold_9	AUGUSTUS	mRNA	709756	777330	1.0	-	.	ID=g18972.t1;Parent=g18972;em_target=9707.XP_004405022.1;em_score=3362.4;em_evalue=0.0;em_tcov=.;em_OGs=KOG2408@1|root,KOG2408@2759|Eukaryota,38C9T@33154|Opisthokonta,3BEQJ@33208|Metazoa,3CRD4@33213|Bilateria,4899T@7711|Chordata,495T1@7742|Vertebrata,3JAV6@40674|Mammalia,3EUFY@33554|Carnivora;em_COG_cat=T;em_desc=Peroxidasin homolog;em_max_annot_lvl=33208|Metazoa;em_Preferred_name=PXDN;em_EC=1.11.1.7;em_KEGG_ko=ko:K19511;em_BRITE=ko00000,ko01000;em_PFAMs=An_peroxidase,I-set,LRRCT,LRR_8,VWC;em_GOs=GO:0000902,GO:0000904,GO:0001959,GO:0001960,GO:0002376,GO:0003674,GO:0003824,GO:0004601,GO:0005102,GO:0005126,GO:0005152,GO:0005198,GO:0005201,GO:0005488,GO:0005515,GO:0005575,GO:0005576,GO:0005604,GO:0005615,GO:0005622,GO:0005623,GO:0005737,GO:0005783,GO:0006810,GO:0006897,GO:0006909,GO:0006928,GO:0006935,GO:0006955,GO:0007275,GO:0007399,GO:0007409,GO:0007411,GO:0007517,GO:0008150,GO:0008152,GO:0009056,GO:0009605,GO:0009636,GO:0009653,GO:0009790,GO:0009966,GO:0009968,GO:0009987,GO:0010171,GO:0010172,GO:0010469,GO:0010646,GO:0010648,GO:0010721,GO:0010975,GO:0010977,GO:0012505,GO:0016043,GO:0016192,GO:0016203,GO:0016209,GO:0016491,GO:0016684,GO:0016999,GO:0017001,GO:0017144,GO:0019838,GO:0019955,GO:0019966,GO:0020037,GO:0022008,GO:0023051,GO:0023057,GO:0030030,GO:0030154,GO:0030182,GO:0030198,GO:0030545,GO:0030547,GO:0031012,GO:0031175,GO:0031344,GO:0031345,GO:0032101,GO:0032102,GO:0032501,GO:0032502,GO:0032989,GO:0032990,GO:0040011,GO:0042221,GO:0042330,GO:0042737,GO:0042743,GO:0042744,GO:0043062,GO:0043226,GO:0043227,GO:0043229,GO:0043231,GO:0044092,GO:0044237,GO:0044248,GO:0044421,GO:0044424,GO:0044444,GO:0044464,GO:0045595,GO:0045596,GO:0045664,GO:0045665,GO:0046906,GO:0048019,GO:0048037,GO:0048468,GO:0048513,GO:0048519,GO:0048523,GO:0048583,GO:0048585,GO:0048598,GO:0048666,GO:0048667,GO:0048679,GO:0048681,GO:0048699,GO:0048731,GO:0048812,GO:0048856,GO:0048858,GO:0048869,GO:0050767,GO:0050768,GO:0050789,GO:0050793,GO:0050794,GO:0050896,GO:0051093,GO:0051128,GO:0051129,GO:0051179,GO:0051186,GO:0051187,GO:0051234,GO:0051239,GO:0051241,GO:0051716,GO:0051960,GO:0051961,GO:0055114,GO:0060284,GO:0060538,GO:0060759,GO:0060761,GO:0061061,GO:0061564,GO:0062023,GO:0065007,GO:0065009,GO:0070570,GO:0070571,GO:0070887,GO:0071711,GO:0071840,GO:0072593,GO:0080134,GO:0080135,GO:0097159,GO:0097237,GO:0097485,GO:0098657,GO:0098754,GO:0098772,GO:0098869,GO:0120035,GO:0120036,GO:0120039,GO:1900115,GO:1900116,GO:1901363,GO:1903034,GO:1903035,GO:1990748,GO:2000026,GO:2000272
HiC_scaffold_9	AUGUSTUS	intron	709876	710462	1.0	-	.	ID=g18972.t1.intron1;Parent=g18972.t1
HiC_scaffold_9	AUGUSTUS	intron	709876	710462	1.0	-	.	ID=g18972.t2.intron1;Parent=g18972.t2
HiC_scaffold_9	AUGUSTUS	exon	710463	710576	.	-	.	ID=g18972.t1.exon2;Parent=g18972.t1
HiC_scaffold_9	AUGUSTUS	exon	710463	710576	.	-	.	ID=g18972.t2.exon2;Parent=g18972.t2
HiC_scaffold_9	AUGUSTUS	CDS	710463	710576	1.0	-	0	ID=g18972.t1.CDS2;Parent=g18972.t1
HiC_scaffold_9	AUGUSTUS	CDS	710463	710576	1.0	-	0	ID=g18972.t2.CDS2;Parent=g18972.t2
HiC_scaffold_9	AUGUSTUS	intron	710577	712735	1.0	-	.	ID=g18972.t1.intron2;Parent=g18972.t1
HiC_scaffold_9	AUGUSTUS	intron	710577	712735	1.0	-	.	ID=g18972.t2.intron2;Parent=g18972.t2
HiC_scaffold_9	AUGUSTUS	exon	712736	712868	.	-	.	ID=g18972.t1.exon3;Parent=g18972.t1
HiC_scaffold_9	AUGUSTUS	exon	712736	712868	.	-	.	ID=g18972.t2.exon3;Parent=g18972.t2
HiC_scaffold_9	AUGUSTUS	CDS	712736	712868	1.0	-	1	ID=g18972.t1.CDS3;Parent=g18972.t1
HiC_scaffold_9	AUGUSTUS	CDS	712736	712868	1.0	-	1	ID=g18972.t2.CDS3;Parent=g18972.t2
HiC_scaffold_9	AUGUSTUS	intron	712869	712972	1.0	-	.	ID=g18972.t1.intron3;Parent=g18972.t1
HiC_scaffold_9	AUGUSTUS	intron	712869	712972	1.0	-	.	ID=g18972.t2.intron3;Parent=g18972.t2
HiC_scaffold_9	AUGUSTUS	exon	712973	713093	.	-	.	ID=g18972.t1.exon4;Parent=g18972.t1
HiC_scaffold_9	AUGUSTUS	exon	712973	713093	.	-	.	ID=g18972.t2.exon4;Parent=g18972.t2
HiC_scaffold_9	AUGUSTUS	CDS	712973	713093	1.0	-	2	ID=g18972.t1.CDS4;Parent=g18972.t1
HiC_scaffold_9	AUGUSTUS	CDS	712973	713093	1.0	-	2	ID=g18972.t2.CDS4;Parent=g18972.t2
HiC_scaffold_9	AUGUSTUS	intron	713094	716377	1.0	-	.	ID=g18972.t1.intron4;Parent=g18972.t1
HiC_scaffold_9	AUGUSTUS	intron	713094	716377	1.0	-	.	ID=g18972.t2.intron4;Parent=g18972.t2
HiC_scaffold_9	AUGUSTUS	exon	716378	716586	.	-	.	ID=g18972.t1.exon5;Parent=g18972.t1
HiC_scaffold_9	AUGUSTUS	exon	716378	716586	.	-	.	ID=g18972.t2.exon5;Parent=g18972.t2
HiC_scaffold_9	AUGUSTUS	CDS	716378	716586	1.0	-	1	ID=g18972.t1.CDS5;Parent=g18972.t1
HiC_scaffold_9	AUGUSTUS	CDS	716378	716586	1.0	-	1	ID=g18972.t2.CDS5;Parent=g18972.t2
HiC_scaffold_9	AUGUSTUS	intron	716587	717717	1.0	-	.	ID=g18972.t1.intron5;Parent=g18972.t1
HiC_scaffold_9	AUGUSTUS	intron	716587	717717	1.0	-	.	ID=g18972.t2.intron5;Parent=g18972.t2
HiC_scaffold_9	AUGUSTUS	exon	717718	717852	.	-	.	ID=g18972.t1.exon6;Parent=g18972.t1
HiC_scaffold_9	AUGUSTUS	exon	717718	717852	.	-	.	ID=g18972.t2.exon6;Parent=g18972.t2
HiC_scaffold_9	AUGUSTUS	CDS	717718	717852	1.0	-	1	ID=g18972.t1.CDS6;Parent=g18972.t1
HiC_scaffold_9	AUGUSTUS	CDS	717718	717852	1.0	-	1	ID=g18972.t2.CDS6;Parent=g18972.t2
HiC_scaffold_9	AUGUSTUS	intron	717853	720209	1.0	-	.	ID=g18972.t1.intron6;Parent=g18972.t1
HiC_scaffold_9	AUGUSTUS	intron	717853	720209	1.0	-	.	ID=g18972.t2.intron6;Parent=g18972.t2
HiC_scaffold_9	AUGUSTUS	exon	720210	721713	.	-	.	ID=g18972.t1.exon7;Parent=g18972.t1
HiC_scaffold_9	AUGUSTUS	exon	720210	721713	.	-	.	ID=g18972.t2.exon7;Parent=g18972.t2
HiC_scaffold_9	AUGUSTUS	CDS	720210	721713	1.0	-	2	ID=g18972.t1.CDS7;Parent=g18972.t1
HiC_scaffold_9	AUGUSTUS	CDS	720210	721713	1.0	-	2	ID=g18972.t2.CDS7;Parent=g18972.t2
HiC_scaffold_9	AUGUSTUS	intron	721714	724665	1.0	-	.	ID=g18972.t1.intron7;Parent=g18972.t1
HiC_scaffold_9	AUGUSTUS	intron	721714	724665	1.0	-	.	ID=g18972.t2.intron7;Parent=g18972.t2
HiC_scaffold_9	AUGUSTUS	exon	724666	724823	.	-	.	ID=g18972.t1.exon8;Parent=g18972.t1
HiC_scaffold_9	AUGUSTUS	exon	724666	724823	.	-	.	ID=g18972.t2.exon8;Parent=g18972.t2
HiC_scaffold_9	AUGUSTUS	CDS	724666	724823	1.0	-	1	ID=g18972.t1.CDS8;Parent=g18972.t1
HiC_scaffold_9	AUGUSTUS	CDS	724666	724823	1.0	-	1	ID=g18972.t2.CDS8;Parent=g18972.t2
HiC_scaffold_9	AUGUSTUS	intron	724824	725354	1.0	-	.	ID=g18972.t1.intron8;Parent=g18972.t1
HiC_scaffold_9	AUGUSTUS	intron	724824	725354	1.0	-	.	ID=g18972.t2.intron8;Parent=g18972.t2
HiC_scaffold_9	AUGUSTUS	exon	725355	725463	.	-	.	ID=g18972.t1.exon9;Parent=g18972.t1
HiC_scaffold_9	AUGUSTUS	exon	725355	725463	.	-	.	ID=g18972.t2.exon9;Parent=g18972.t2
HiC_scaffold_9	AUGUSTUS	CDS	725355	725463	1.0	-	2	ID=g18972.t1.CDS9;Parent=g18972.t1
HiC_scaffold_9	AUGUSTUS	CDS	725355	725463	1.0	-	2	ID=g18972.t2.CDS9;Parent=g18972.t2
HiC_scaffold_9	AUGUSTUS	intron	725464	727784	1.0	-	.	ID=g18972.t1.intron9;Parent=g18972.t1
HiC_scaffold_9	AUGUSTUS	intron	725464	727784	1.0	-	.	ID=g18972.t2.intron9;Parent=g18972.t2
HiC_scaffold_9	AUGUSTUS	exon	727785	727941	.	-	.	ID=g18972.t1.exon10;Parent=g18972.t1
HiC_scaffold_9	AUGUSTUS	exon	727785	727941	.	-	.	ID=g18972.t2.exon10;Parent=g18972.t2
HiC_scaffold_9	AUGUSTUS	CDS	727785	727941	1.0	-	0	ID=g18972.t1.CDS10;Parent=g18972.t1
HiC_scaffold_9	AUGUSTUS	CDS	727785	727941	1.0	-	0	ID=g18972.t2.CDS10;Parent=g18972.t2
HiC_scaffold_9	AUGUSTUS	intron	727942	728866	1.0	-	.	ID=g18972.t1.intron10;Parent=g18972.t1
HiC_scaffold_9	AUGUSTUS	intron	727942	728866	1.0	-	.	ID=g18972.t2.intron10;Parent=g18972.t2
HiC_scaffold_9	AUGUSTUS	exon	728867	728979	.	-	.	ID=g18972.t1.exon11;Parent=g18972.t1
HiC_scaffold_9	AUGUSTUS	exon	728867	728979	.	-	.	ID=g18972.t2.exon11;Parent=g18972.t2
HiC_scaffold_9	AUGUSTUS	CDS	728867	728979	1.0	-	2	ID=g18972.t1.CDS11;Parent=g18972.t1
HiC_scaffold_9	AUGUSTUS	CDS	728867	728979	1.0	-	2	ID=g18972.t2.CDS11;Parent=g18972.t2
HiC_scaffold_9	AUGUSTUS	intron	728980	729348	1.0	-	.	ID=g18972.t1.intron11;Parent=g18972.t1
HiC_scaffold_9	AUGUSTUS	intron	728980	729348	1.0	-	.	ID=g18972.t2.intron11;Parent=g18972.t2
HiC_scaffold_9	AUGUSTUS	exon	729349	729507	.	-	.	ID=g18972.t1.exon12;Parent=g18972.t1
HiC_scaffold_9	AUGUSTUS	exon	729349	729507	.	-	.	ID=g18972.t2.exon12;Parent=g18972.t2
HiC_scaffold_9	AUGUSTUS	CDS	729349	729507	1.0	-	2	ID=g18972.t1.CDS12;Parent=g18972.t1
HiC_scaffold_9	AUGUSTUS	CDS	729349	729507	1.0	-	2	ID=g18972.t2.CDS12;Parent=g18972.t2
HiC_scaffold_9	AUGUSTUS	intron	729508	730569	1.0	-	.	ID=g18972.t1.intron12;Parent=g18972.t1
HiC_scaffold_9	AUGUSTUS	intron	729508	730569	1.0	-	.	ID=g18972.t2.intron12;Parent=g18972.t2
HiC_scaffold_9	AUGUSTUS	exon	730570	730686	.	-	.	ID=g18972.t1.exon13;Parent=g18972.t1
HiC_scaffold_9	AUGUSTUS	exon	730570	730686	.	-	.	ID=g18972.t2.exon13;Parent=g18972.t2
HiC_scaffold_9	AUGUSTUS	CDS	730570	730686	1.0	-	2	ID=g18972.t1.CDS13;Parent=g18972.t1
HiC_scaffold_9	AUGUSTUS	CDS	730570	730686	1.0	-	2	ID=g18972.t2.CDS13;Parent=g18972.t2
HiC_scaffold_9	AUGUSTUS	intron	730687	731804	1.0	-	.	ID=g18972.t1.intron13;Parent=g18972.t1
HiC_scaffold_9	AUGUSTUS	intron	730687	731804	1.0	-	.	ID=g18972.t2.intron13;Parent=g18972.t2
HiC_scaffold_9	AUGUSTUS	exon	731805	732077	.	-	.	ID=g18972.t1.exon14;Parent=g18972.t1
HiC_scaffold_9	AUGUSTUS	exon	731805	732077	.	-	.	ID=g18972.t2.exon14;Parent=g18972.t2
HiC_scaffold_9	AUGUSTUS	CDS	731805	732077	1.0	-	2	ID=g18972.t1.CDS14;Parent=g18972.t1
HiC_scaffold_9	AUGUSTUS	CDS	731805	732077	1.0	-	2	ID=g18972.t2.CDS14;Parent=g18972.t2
HiC_scaffold_9	AUGUSTUS	intron	732078	734143	1.0	-	.	ID=g18972.t1.intron14;Parent=g18972.t1
HiC_scaffold_9	AUGUSTUS	intron	732078	734143	1.0	-	.	ID=g18972.t2.intron14;Parent=g18972.t2
HiC_scaffold_9	AUGUSTUS	exon	734144	734313	.	-	.	ID=g18972.t1.exon15;Parent=g18972.t1
HiC_scaffold_9	AUGUSTUS	exon	734144	734313	.	-	.	ID=g18972.t2.exon15;Parent=g18972.t2
HiC_scaffold_9	AUGUSTUS	CDS	734144	734313	1.0	-	1	ID=g18972.t1.CDS15;Parent=g18972.t1
HiC_scaffold_9	AUGUSTUS	CDS	734144	734313	1.0	-	1	ID=g18972.t2.CDS15;Parent=g18972.t2
HiC_scaffold_9	AUGUSTUS	intron	734314	735837	1.0	-	.	ID=g18972.t1.intron15;Parent=g18972.t1
HiC_scaffold_9	AUGUSTUS	intron	734314	735837	1.0	-	.	ID=g18972.t2.intron15;Parent=g18972.t2
HiC_scaffold_9	AUGUSTUS	exon	735838	735955	.	-	.	ID=g18972.t1.exon16;Parent=g18972.t1
HiC_scaffold_9	AUGUSTUS	exon	735838	735955	.	-	.	ID=g18972.t2.exon16;Parent=g18972.t2
HiC_scaffold_9	AUGUSTUS	CDS	735838	735955	1.0	-	2	ID=g18972.t1.CDS16;Parent=g18972.t1
HiC_scaffold_9	AUGUSTUS	CDS	735838	735955	1.0	-	2	ID=g18972.t2.CDS16;Parent=g18972.t2
HiC_scaffold_9	AUGUSTUS	intron	735956	736956	1.0	-	.	ID=g18972.t1.intron16;Parent=g18972.t1
HiC_scaffold_9	AUGUSTUS	intron	735956	736956	1.0	-	.	ID=g18972.t2.intron16;Parent=g18972.t2
HiC_scaffold_9	AUGUSTUS	exon	736957	737126	.	-	.	ID=g18972.t1.exon17;Parent=g18972.t1
HiC_scaffold_9	AUGUSTUS	exon	736957	737126	.	-	.	ID=g18972.t2.exon17;Parent=g18972.t2
HiC_scaffold_9	AUGUSTUS	CDS	736957	737126	1.0	-	1	ID=g18972.t1.CDS17;Parent=g18972.t1
HiC_scaffold_9	AUGUSTUS	CDS	736957	737126	1.0	-	1	ID=g18972.t2.CDS17;Parent=g18972.t2
HiC_scaffold_9	AUGUSTUS	intron	737127	738213	1.0	-	.	ID=g18972.t1.intron17;Parent=g18972.t1
HiC_scaffold_9	AUGUSTUS	intron	737127	738213	1.0	-	.	ID=g18972.t2.intron17;Parent=g18972.t2
HiC_scaffold_9	AUGUSTUS	exon	738214	738285	.	-	.	ID=g18972.t1.exon18;Parent=g18972.t1
HiC_scaffold_9	AUGUSTUS	exon	738214	738285	.	-	.	ID=g18972.t2.exon18;Parent=g18972.t2
HiC_scaffold_9	AUGUSTUS	CDS	738214	738285	1.0	-	1	ID=g18972.t1.CDS18;Parent=g18972.t1
HiC_scaffold_9	AUGUSTUS	CDS	738214	738285	1.0	-	1	ID=g18972.t2.CDS18;Parent=g18972.t2
HiC_scaffold_9	AUGUSTUS	intron	738286	738656	1.0	-	.	ID=g18972.t1.intron18;Parent=g18972.t1
HiC_scaffold_9	AUGUSTUS	intron	738286	738656	1.0	-	.	ID=g18972.t2.intron18;Parent=g18972.t2
HiC_scaffold_9	AUGUSTUS	exon	738657	738728	.	-	.	ID=g18972.t1.exon19;Parent=g18972.t1
HiC_scaffold_9	AUGUSTUS	exon	738657	738728	.	-	.	ID=g18972.t2.exon19;Parent=g18972.t2
HiC_scaffold_9	AUGUSTUS	CDS	738657	738728	1.0	-	1	ID=g18972.t1.CDS19;Parent=g18972.t1
HiC_scaffold_9	AUGUSTUS	CDS	738657	738728	1.0	-	1	ID=g18972.t2.CDS19;Parent=g18972.t2
HiC_scaffold_9	AUGUSTUS	intron	738729	741552	1.0	-	.	ID=g18972.t1.intron19;Parent=g18972.t1
HiC_scaffold_9	AUGUSTUS	intron	738729	745107	0.98	-	.	ID=g18972.t2.intron19;Parent=g18972.t2
HiC_scaffold_9	AUGUSTUS	exon	741553	741624	.	-	.	ID=g18972.t1.exon20;Parent=g18972.t1
HiC_scaffold_9	AUGUSTUS	CDS	741553	741624	1.0	-	1	ID=g18972.t1.CDS20;Parent=g18972.t1
HiC_scaffold_9	AUGUSTUS	intron	741625	745107	1.0	-	.	ID=g18972.t1.intron20;Parent=g18972.t1
HiC_scaffold_9	AUGUSTUS	exon	745108	745179	.	-	.	ID=g18972.t1.exon21;Parent=g18972.t1
HiC_scaffold_9	AUGUSTUS	exon	745108	745179	.	-	.	ID=g18972.t2.exon20;Parent=g18972.t2
HiC_scaffold_9	AUGUSTUS	CDS	745108	745179	1.0	-	1	ID=g18972.t1.CDS21;Parent=g18972.t1
HiC_scaffold_9	AUGUSTUS	CDS	745108	745179	1.0	-	1	ID=g18972.t2.CDS20;Parent=g18972.t2
HiC_scaffold_9	AUGUSTUS	intron	745180	746174	1.0	-	.	ID=g18972.t1.intron21;Parent=g18972.t1
HiC_scaffold_9	AUGUSTUS	intron	745180	746174	1.0	-	.	ID=g18972.t2.intron20;Parent=g18972.t2
HiC_scaffold_9	AUGUSTUS	exon	746175	746246	.	-	.	ID=g18972.t1.exon22;Parent=g18972.t1
HiC_scaffold_9	AUGUSTUS	exon	746175	746246	.	-	.	ID=g18972.t2.exon21;Parent=g18972.t2
HiC_scaffold_9	AUGUSTUS	CDS	746175	746246	1.0	-	1	ID=g18972.t1.CDS22;Parent=g18972.t1
HiC_scaffold_9	AUGUSTUS	CDS	746175	746246	1.0	-	1	ID=g18972.t2.CDS21;Parent=g18972.t2
HiC_scaffold_9	AUGUSTUS	intron	746247	777130	1.0	-	.	ID=g18972.t1.intron22;Parent=g18972.t1
HiC_scaffold_9	AUGUSTUS	intron	746247	777130	1.0	-	.	ID=g18972.t2.intron21;Parent=g18972.t2
HiC_scaffold_9	gmst	stop_codon	760290	760292	15.850327	-	0	ID=g18973.t1.stop1;Parent=g18973.t1
HiC_scaffold_9	gmst	gene	760290	760715	.	-	.	ID=g18973
HiC_scaffold_9	gmst	mRNA	760290	760715	.	-	.	ID=g18973.t1;Parent=g18973
HiC_scaffold_9	gmst	CDS	760290	760715	15.850327	-	0	ID=g18973.t1.CDS1;Parent=g18973.t1
HiC_scaffold_9	gmst	exon	760290	760715	15.850327	-	0	ID=g18973.t1.exon1;Parent=g18973.t1
HiC_scaffold_9	gmst	start_codon	760713	760715	15.850327	-	0	ID=g18973.t1.start1;Parent=g18973.t1
HiC_scaffold_9	AUGUSTUS	exon	777131	777330	.	-	.	ID=g18972.t1.exon23;Parent=g18972.t1
HiC_scaffold_9	AUGUSTUS	exon	777131	777330	.	-	.	ID=g18972.t2.exon22;Parent=g18972.t2
HiC_scaffold_9	AUGUSTUS	CDS	777131	777330	1.0	-	0	ID=g18972.t1.CDS23;Parent=g18972.t1
HiC_scaffold_9	AUGUSTUS	CDS	777131	777330	1.0	-	0	ID=g18972.t2.CDS22;Parent=g18972.t2
HiC_scaffold_9	AUGUSTUS	start_codon	777328	777330	.	-	0	ID=g18972.t1.start1;Parent=g18972.t1
HiC_scaffold_9	AUGUSTUS	start_codon	777328	777330	.	-	0	ID=g18972.t2.start1;Parent=g18972.t2
HiC_scaffold_9	AUGUSTUS	stop_codon	791694	791696	.	-	0	ID=g18974.t1.stop1;Parent=g18974.t1
HiC_scaffold_9	gmst	stop_codon	791694	791696	327.226366	-	0	ID=g18974.t2.stop1;Parent=g18974.t2
HiC_scaffold_9	AUGUSTUS	exon	791694	791720	.	-	.	ID=g18974.t1.exon1;Parent=g18974.t1
HiC_scaffold_9	AUGUSTUS	CDS	791694	791720	1.0	-	0	ID=g18974.t1.CDS1;Parent=g18974.t1
HiC_scaffold_9	gmst	CDS	791694	791720	327.226366	-	0	ID=g18974.t2.CDS1;Parent=g18974.t2
HiC_scaffold_9	gmst	exon	791694	791720	327.226366	-	0	ID=g18974.t2.exon1;Parent=g18974.t2
HiC_scaffold_9	AUGUSTUS	gene	791694	925372	.	-	.	ID=g18974
HiC_scaffold_9	gmst	mRNA	791694	925372	.	-	.	ID=g18974.t2;Parent=g18974;em_target=9646.ENSAMEP00000015623;em_score=2596.3;em_evalue=0.0;em_tcov=.;em_OGs=KOG3803@1|root,KOG3803@2759|Eukaryota,38FQY@33154|Opisthokonta,3BF14@33208|Metazoa,3CTPU@33213|Bilateria,487RU@7711|Chordata,48YU7@7742|Vertebrata,3J9YT@40674|Mammalia,3EP6M@33554|Carnivora;em_COG_cat=K;em_desc=Myelin transcription factor 1-like;em_max_annot_lvl=33208|Metazoa;em_Preferred_name=MYT1L;em_PFAMs=MYT1,zf-C2HC;em_GOs=GO:0000122,GO:0000976,GO:0000977,GO:0000978,GO:0000981,GO:0000982,GO:0000987,GO:0001012,GO:0001067,GO:0001078,GO:0001227,GO:0001228,GO:0001708,GO:0002119,GO:0002164,GO:0003674,GO:0003676,GO:0003677,GO:0003690,GO:0003700,GO:0003712,GO:0003713,GO:0005488,GO:0005575,GO:0005622,GO:0005623,GO:0005634,GO:0006139,GO:0006351,GO:0006355,GO:0006357,GO:0006366,GO:0006725,GO:0006807,GO:0007275,GO:0007399,GO:0008150,GO:0008152,GO:0008270,GO:0009058,GO:0009059,GO:0009791,GO:0009889,GO:0009890,GO:0009891,GO:0009892,GO:0009893,GO:0009987,GO:0010467,GO:0010468,GO:0010556,GO:0010557,GO:0010558,GO:0010604,GO:0010605,GO:0010628,GO:0010629,GO:0016070,GO:0018130,GO:0019219,GO:0019222,GO:0019438,GO:0022008,GO:0030154,GO:0030182,GO:0031323,GO:0031324,GO:0031325,GO:0031326,GO:0031327,GO:0031328,GO:0032501,GO:0032502,GO:0032774,GO:0034641,GO:0034645,GO:0034654,GO:0043167,GO:0043169,GO:0043170,GO:0043226,GO:0043227,GO:0043229,GO:0043231,GO:0043565,GO:0044212,GO:0044237,GO:0044238,GO:0044249,GO:0044260,GO:0044271,GO:0044323,GO:0044424,GO:0044464,GO:0045165,GO:0045892,GO:0045893,GO:0045934,GO:0045935,GO:0045944,GO:0046483,GO:0046872,GO:0046914,GO:0048468,GO:0048518,GO:0048519,GO:0048522,GO:0048523,GO:0048663,GO:0048665,GO:0048666,GO:0048699,GO:0048731,GO:0048856,GO:0048869,GO:0050789,GO:0050794,GO:0050897,GO:0051171,GO:0051172,GO:0051173,GO:0051252,GO:0051253,GO:0051254,GO:0060255,GO:0065007,GO:0071704,GO:0080090,GO:0090304,GO:0097159,GO:0097659,GO:0140110,GO:1901360,GO:1901362,GO:1901363,GO:1901576,GO:1902679,GO:1902680,GO:1903506,GO:1903507,GO:1903508,GO:1990837,GO:2000112,GO:2000113,GO:2001141
HiC_scaffold_9	AUGUSTUS	mRNA	791694	925372	1.0	-	.	ID=g18974.t1;Parent=g18974;em_target=9646.ENSAMEP00000015623;em_score=2608.5;em_evalue=0.0;em_tcov=.;em_OGs=KOG3803@1|root,KOG3803@2759|Eukaryota,38FQY@33154|Opisthokonta,3BF14@33208|Metazoa,3CTPU@33213|Bilateria,487RU@7711|Chordata,48YU7@7742|Vertebrata,3J9YT@40674|Mammalia,3EP6M@33554|Carnivora;em_COG_cat=K;em_desc=Myelin transcription factor 1-like;em_max_annot_lvl=33208|Metazoa;em_Preferred_name=MYT1L;em_PFAMs=MYT1,zf-C2HC;em_GOs=GO:0000122,GO:0000976,GO:0000977,GO:0000978,GO:0000981,GO:0000982,GO:0000987,GO:0001012,GO:0001067,GO:0001078,GO:0001227,GO:0001228,GO:0001708,GO:0002119,GO:0002164,GO:0003674,GO:0003676,GO:0003677,GO:0003690,GO:0003700,GO:0003712,GO:0003713,GO:0005488,GO:0005575,GO:0005622,GO:0005623,GO:0005634,GO:0006139,GO:0006351,GO:0006355,GO:0006357,GO:0006366,GO:0006725,GO:0006807,GO:0007275,GO:0007399,GO:0008150,GO:0008152,GO:0008270,GO:0009058,GO:0009059,GO:0009791,GO:0009889,GO:0009890,GO:0009891,GO:0009892,GO:0009893,GO:0009987,GO:0010467,GO:0010468,GO:0010556,GO:0010557,GO:0010558,GO:0010604,GO:0010605,GO:0010628,GO:0010629,GO:0016070,GO:0018130,GO:0019219,GO:0019222,GO:0019438,GO:0022008,GO:0030154,GO:0030182,GO:0031323,GO:0031324,GO:0031325,GO:0031326,GO:0031327,GO:0031328,GO:0032501,GO:0032502,GO:0032774,GO:0034641,GO:0034645,GO:0034654,GO:0043167,GO:0043169,GO:0043170,GO:0043226,GO:0043227,GO:0043229,GO:0043231,GO:0043565,GO:0044212,GO:0044237,GO:0044238,GO:0044249,GO:0044260,GO:0044271,GO:0044323,GO:0044424,GO:0044464,GO:0045165,GO:0045892,GO:0045893,GO:0045934,GO:0045935,GO:0045944,GO:0046483,GO:0046872,GO:0046914,GO:0048468,GO:0048518,GO:0048519,GO:0048522,GO:0048523,GO:0048663,GO:0048665,GO:0048666,GO:0048699,GO:0048731,GO:0048856,GO:0048869,GO:0050789,GO:0050794,GO:0050897,GO:0051171,GO:0051172,GO:0051173,GO:0051252,GO:0051253,GO:0051254,GO:0060255,GO:0065007,GO:0071704,GO:0080090,GO:0090304,GO:0097159,GO:0097659,GO:0140110,GO:1901360,GO:1901362,GO:1901363,GO:1901576,GO:1902679,GO:1902680,GO:1903506,GO:1903507,GO:1903508,GO:1990837,GO:2000112,GO:2000113,GO:2001141
HiC_scaffold_9	AUGUSTUS	intron	791721	792313	1.0	-	.	ID=g18974.t1.intron1;Parent=g18974.t1
HiC_scaffold_9	gmst	intron	791721	792313	327.226366	-	0	ID=g18974.t2.intron1;Parent=g18974.t2
HiC_scaffold_9	AUGUSTUS	stop_codon	792308	792310	.	-	0	ID=g18974.t3.stop1;Parent=g18974.t3
HiC_scaffold_9	AUGUSTUS	stop_codon	792308	792310	.	-	0	ID=g18974.t4.stop1;Parent=g18974.t4
HiC_scaffold_9	AUGUSTUS	stop_codon	792308	792310	.	-	0	ID=g18974.t5.stop1;Parent=g18974.t5
HiC_scaffold_9	AUGUSTUS	exon	792308	792448	.	-	.	ID=g18974.t3.exon1;Parent=g18974.t3
HiC_scaffold_9	AUGUSTUS	exon	792308	792448	.	-	.	ID=g18974.t4.exon1;Parent=g18974.t4
HiC_scaffold_9	AUGUSTUS	exon	792308	792448	.	-	.	ID=g18974.t5.exon1;Parent=g18974.t5
HiC_scaffold_9	AUGUSTUS	CDS	792308	792448	1.0	-	0	ID=g18974.t3.CDS1;Parent=g18974.t3
HiC_scaffold_9	AUGUSTUS	CDS	792308	792448	1.0	-	0	ID=g18974.t4.CDS1;Parent=g18974.t4
HiC_scaffold_9	AUGUSTUS	CDS	792308	792448	1.0	-	0	ID=g18974.t5.CDS1;Parent=g18974.t5
HiC_scaffold_9	AUGUSTUS	mRNA	792308	925372	1.0	-	.	ID=g18974.t3;Parent=g18974;em_target=9646.ENSAMEP00000015623;em_score=2610.1;em_evalue=0.0;em_tcov=.;em_OGs=KOG3803@1|root,KOG3803@2759|Eukaryota,38FQY@33154|Opisthokonta,3BF14@33208|Metazoa,3CTPU@33213|Bilateria,487RU@7711|Chordata,48YU7@7742|Vertebrata,3J9YT@40674|Mammalia,3EP6M@33554|Carnivora;em_COG_cat=K;em_desc=Myelin transcription factor 1-like;em_max_annot_lvl=33208|Metazoa;em_Preferred_name=MYT1L;em_PFAMs=MYT1,zf-C2HC;em_GOs=GO:0000122,GO:0000976,GO:0000977,GO:0000978,GO:0000981,GO:0000982,GO:0000987,GO:0001012,GO:0001067,GO:0001078,GO:0001227,GO:0001228,GO:0001708,GO:0002119,GO:0002164,GO:0003674,GO:0003676,GO:0003677,GO:0003690,GO:0003700,GO:0003712,GO:0003713,GO:0005488,GO:0005575,GO:0005622,GO:0005623,GO:0005634,GO:0006139,GO:0006351,GO:0006355,GO:0006357,GO:0006366,GO:0006725,GO:0006807,GO:0007275,GO:0007399,GO:0008150,GO:0008152,GO:0008270,GO:0009058,GO:0009059,GO:0009791,GO:0009889,GO:0009890,GO:0009891,GO:0009892,GO:0009893,GO:0009987,GO:0010467,GO:0010468,GO:0010556,GO:0010557,GO:0010558,GO:0010604,GO:0010605,GO:0010628,GO:0010629,GO:0016070,GO:0018130,GO:0019219,GO:0019222,GO:0019438,GO:0022008,GO:0030154,GO:0030182,GO:0031323,GO:0031324,GO:0031325,GO:0031326,GO:0031327,GO:0031328,GO:0032501,GO:0032502,GO:0032774,GO:0034641,GO:0034645,GO:0034654,GO:0043167,GO:0043169,GO:0043170,GO:0043226,GO:0043227,GO:0043229,GO:0043231,GO:0043565,GO:0044212,GO:0044237,GO:0044238,GO:0044249,GO:0044260,GO:0044271,GO:0044323,GO:0044424,GO:0044464,GO:0045165,GO:0045892,GO:0045893,GO:0045934,GO:0045935,GO:0045944,GO:0046483,GO:0046872,GO:0046914,GO:0048468,GO:0048518,GO:0048519,GO:0048522,GO:0048523,GO:0048663,GO:0048665,GO:0048666,GO:0048699,GO:0048731,GO:0048856,GO:0048869,GO:0050789,GO:0050794,GO:0050897,GO:0051171,GO:0051172,GO:0051173,GO:0051252,GO:0051253,GO:0051254,GO:0060255,GO:0065007,GO:0071704,GO:0080090,GO:0090304,GO:0097159,GO:0097659,GO:0140110,GO:1901360,GO:1901362,GO:1901363,GO:1901576,GO:1902679,GO:1902680,GO:1903506,GO:1903507,GO:1903508,GO:1990837,GO:2000112,GO:2000113,GO:2001141
HiC_scaffold_9	AUGUSTUS	mRNA	792308	925372	1.0	-	.	ID=g18974.t4;Parent=g18974;em_target=9646.ENSAMEP00000015623;em_score=2603.9;em_evalue=0.0;em_tcov=.;em_OGs=KOG3803@1|root,KOG3803@2759|Eukaryota,38FQY@33154|Opisthokonta,3BF14@33208|Metazoa,3CTPU@33213|Bilateria,487RU@7711|Chordata,48YU7@7742|Vertebrata,3J9YT@40674|Mammalia,3EP6M@33554|Carnivora;em_COG_cat=K;em_desc=Myelin transcription factor 1-like;em_max_annot_lvl=33208|Metazoa;em_Preferred_name=MYT1L;em_PFAMs=MYT1,zf-C2HC;em_GOs=GO:0000122,GO:0000976,GO:0000977,GO:0000978,GO:0000981,GO:0000982,GO:0000987,GO:0001012,GO:0001067,GO:0001078,GO:0001227,GO:0001228,GO:0001708,GO:0002119,GO:0002164,GO:0003674,GO:0003676,GO:0003677,GO:0003690,GO:0003700,GO:0003712,GO:0003713,GO:0005488,GO:0005575,GO:0005622,GO:0005623,GO:0005634,GO:0006139,GO:0006351,GO:0006355,GO:0006357,GO:0006366,GO:0006725,GO:0006807,GO:0007275,GO:0007399,GO:0008150,GO:0008152,GO:0008270,GO:0009058,GO:0009059,GO:0009791,GO:0009889,GO:0009890,GO:0009891,GO:0009892,GO:0009893,GO:0009987,GO:0010467,GO:0010468,GO:0010556,GO:0010557,GO:0010558,GO:0010604,GO:0010605,GO:0010628,GO:0010629,GO:0016070,GO:0018130,GO:0019219,GO:0019222,GO:0019438,GO:0022008,GO:0030154,GO:0030182,GO:0031323,GO:0031324,GO:0031325,GO:0031326,GO:0031327,GO:0031328,GO:0032501,GO:0032502,GO:0032774,GO:0034641,GO:0034645,GO:0034654,GO:0043167,GO:0043169,GO:0043170,GO:0043226,GO:0043227,GO:0043229,GO:0043231,GO:0043565,GO:0044212,GO:0044237,GO:0044238,GO:0044249,GO:0044260,GO:0044271,GO:0044323,GO:0044424,GO:0044464,GO:0045165,GO:0045892,GO:0045893,GO:0045934,GO:0045935,GO:0045944,GO:0046483,GO:0046872,GO:0046914,GO:0048468,GO:0048518,GO:0048519,GO:0048522,GO:0048523,GO:0048663,GO:0048665,GO:0048666,GO:0048699,GO:0048731,GO:0048856,GO:0048869,GO:0050789,GO:0050794,GO:0050897,GO:0051171,GO:0051172,GO:0051173,GO:0051252,GO:0051253,GO:0051254,GO:0060255,GO:0065007,GO:0071704,GO:0080090,GO:0090304,GO:0097159,GO:0097659,GO:0140110,GO:1901360,GO:1901362,GO:1901363,GO:1901576,GO:1902679,GO:1902680,GO:1903506,GO:1903507,GO:1903508,GO:1990837,GO:2000112,GO:2000113,GO:2001141
HiC_scaffold_9	AUGUSTUS	mRNA	792308	925372	1.0	-	.	ID=g18974.t5;Parent=g18974;em_target=9646.ENSAMEP00000015623;em_score=2597.8;em_evalue=0.0;em_tcov=.;em_OGs=KOG3803@1|root,KOG3803@2759|Eukaryota,38FQY@33154|Opisthokonta,3BF14@33208|Metazoa,3CTPU@33213|Bilateria,487RU@7711|Chordata,48YU7@7742|Vertebrata,3J9YT@40674|Mammalia,3EP6M@33554|Carnivora;em_COG_cat=K;em_desc=Myelin transcription factor 1-like;em_max_annot_lvl=33208|Metazoa;em_Preferred_name=MYT1L;em_PFAMs=MYT1,zf-C2HC;em_GOs=GO:0000122,GO:0000976,GO:0000977,GO:0000978,GO:0000981,GO:0000982,GO:0000987,GO:0001012,GO:0001067,GO:0001078,GO:0001227,GO:0001228,GO:0001708,GO:0002119,GO:0002164,GO:0003674,GO:0003676,GO:0003677,GO:0003690,GO:0003700,GO:0003712,GO:0003713,GO:0005488,GO:0005575,GO:0005622,GO:0005623,GO:0005634,GO:0006139,GO:0006351,GO:0006355,GO:0006357,GO:0006366,GO:0006725,GO:0006807,GO:0007275,GO:0007399,GO:0008150,GO:0008152,GO:0008270,GO:0009058,GO:0009059,GO:0009791,GO:0009889,GO:0009890,GO:0009891,GO:0009892,GO:0009893,GO:0009987,GO:0010467,GO:0010468,GO:0010556,GO:0010557,GO:0010558,GO:0010604,GO:0010605,GO:0010628,GO:0010629,GO:0016070,GO:0018130,GO:0019219,GO:0019222,GO:0019438,GO:0022008,GO:0030154,GO:0030182,GO:0031323,GO:0031324,GO:0031325,GO:0031326,GO:0031327,GO:0031328,GO:0032501,GO:0032502,GO:0032774,GO:0034641,GO:0034645,GO:0034654,GO:0043167,GO:0043169,GO:0043170,GO:0043226,GO:0043227,GO:0043229,GO:0043231,GO:0043565,GO:0044212,GO:0044237,GO:0044238,GO:0044249,GO:0044260,GO:0044271,GO:0044323,GO:0044424,GO:0044464,GO:0045165,GO:0045892,GO:0045893,GO:0045934,GO:0045935,GO:0045944,GO:0046483,GO:0046872,GO:0046914,GO:0048468,GO:0048518,GO:0048519,GO:0048522,GO:0048523,GO:0048663,GO:0048665,GO:0048666,GO:0048699,GO:0048731,GO:0048856,GO:0048869,GO:0050789,GO:0050794,GO:0050897,GO:0051171,GO:0051172,GO:0051173,GO:0051252,GO:0051253,GO:0051254,GO:0060255,GO:0065007,GO:0071704,GO:0080090,GO:0090304,GO:0097159,GO:0097659,GO:0140110,GO:1901360,GO:1901362,GO:1901363,GO:1901576,GO:1902679,GO:1902680,GO:1903506,GO:1903507,GO:1903508,GO:1990837,GO:2000112,GO:2000113,GO:2001141
HiC_scaffold_9	AUGUSTUS	exon	792314	792448	.	-	.	ID=g18974.t1.exon2;Parent=g18974.t1
HiC_scaffold_9	AUGUSTUS	CDS	792314	792448	1.0	-	0	ID=g18974.t1.CDS2;Parent=g18974.t1
HiC_scaffold_9	gmst	CDS	792314	792448	327.226366	-	0	ID=g18974.t2.CDS2;Parent=g18974.t2
HiC_scaffold_9	gmst	exon	792314	792448	327.226366	-	0	ID=g18974.t2.exon2;Parent=g18974.t2
HiC_scaffold_9	AUGUSTUS	intron	792449	792770	1.0	-	.	ID=g18974.t1.intron2;Parent=g18974.t1
HiC_scaffold_9	AUGUSTUS	intron	792449	792770	1.0	-	.	ID=g18974.t3.intron1;Parent=g18974.t3
HiC_scaffold_9	AUGUSTUS	intron	792449	792770	1.0	-	.	ID=g18974.t4.intron1;Parent=g18974.t4
HiC_scaffold_9	AUGUSTUS	intron	792449	792770	1.0	-	.	ID=g18974.t5.intron1;Parent=g18974.t5
HiC_scaffold_9	gmst	intron	792449	792770	327.226366	-	0	ID=g18974.t2.intron2;Parent=g18974.t2
HiC_scaffold_9	AUGUSTUS	exon	792771	792914	.	-	.	ID=g18974.t1.exon3;Parent=g18974.t1
HiC_scaffold_9	AUGUSTUS	exon	792771	792914	.	-	.	ID=g18974.t3.exon2;Parent=g18974.t3
HiC_scaffold_9	AUGUSTUS	exon	792771	792914	.	-	.	ID=g18974.t4.exon2;Parent=g18974.t4
HiC_scaffold_9	AUGUSTUS	exon	792771	792914	.	-	.	ID=g18974.t5.exon2;Parent=g18974.t5
HiC_scaffold_9	AUGUSTUS	CDS	792771	792914	1.0	-	0	ID=g18974.t1.CDS3;Parent=g18974.t1
HiC_scaffold_9	AUGUSTUS	CDS	792771	792914	1.0	-	0	ID=g18974.t3.CDS2;Parent=g18974.t3
HiC_scaffold_9	AUGUSTUS	CDS	792771	792914	1.0	-	0	ID=g18974.t4.CDS2;Parent=g18974.t4
HiC_scaffold_9	AUGUSTUS	CDS	792771	792914	1.0	-	0	ID=g18974.t5.CDS2;Parent=g18974.t5
HiC_scaffold_9	gmst	CDS	792771	792914	327.226366	-	0	ID=g18974.t2.CDS3;Parent=g18974.t2
HiC_scaffold_9	gmst	exon	792771	792914	327.226366	-	0	ID=g18974.t2.exon3;Parent=g18974.t2
HiC_scaffold_9	AUGUSTUS	intron	792915	796599	1.0	-	.	ID=g18974.t4.intron2;Parent=g18974.t4
HiC_scaffold_9	AUGUSTUS	intron	792915	796605	1.0	-	.	ID=g18974.t1.intron3;Parent=g18974.t1
HiC_scaffold_9	AUGUSTUS	intron	792915	796605	1.0	-	.	ID=g18974.t3.intron2;Parent=g18974.t3
HiC_scaffold_9	AUGUSTUS	intron	792915	796605	1.0	-	.	ID=g18974.t5.intron2;Parent=g18974.t5
HiC_scaffold_9	gmst	intron	792915	796605	327.226366	-	0	ID=g18974.t2.intron3;Parent=g18974.t2
HiC_scaffold_9	AUGUSTUS	exon	796600	796709	.	-	.	ID=g18974.t4.exon3;Parent=g18974.t4
HiC_scaffold_9	AUGUSTUS	CDS	796600	796709	1.0	-	2	ID=g18974.t4.CDS3;Parent=g18974.t4
HiC_scaffold_9	AUGUSTUS	exon	796606	796709	.	-	.	ID=g18974.t1.exon4;Parent=g18974.t1
HiC_scaffold_9	AUGUSTUS	exon	796606	796709	.	-	.	ID=g18974.t3.exon3;Parent=g18974.t3
HiC_scaffold_9	AUGUSTUS	exon	796606	796709	.	-	.	ID=g18974.t5.exon3;Parent=g18974.t5
HiC_scaffold_9	AUGUSTUS	CDS	796606	796709	1.0	-	2	ID=g18974.t1.CDS4;Parent=g18974.t1
HiC_scaffold_9	AUGUSTUS	CDS	796606	796709	1.0	-	2	ID=g18974.t3.CDS3;Parent=g18974.t3
HiC_scaffold_9	AUGUSTUS	CDS	796606	796709	1.0	-	2	ID=g18974.t5.CDS3;Parent=g18974.t5
HiC_scaffold_9	gmst	CDS	796606	796709	327.226366	-	2	ID=g18974.t2.CDS4;Parent=g18974.t2
HiC_scaffold_9	gmst	exon	796606	796709	327.226366	-	2	ID=g18974.t2.exon4;Parent=g18974.t2
HiC_scaffold_9	AUGUSTUS	intron	796710	803493	1.0	-	.	ID=g18974.t1.intron4;Parent=g18974.t1
HiC_scaffold_9	AUGUSTUS	intron	796710	803493	1.0	-	.	ID=g18974.t3.intron3;Parent=g18974.t3
HiC_scaffold_9	AUGUSTUS	intron	796710	803493	1.0	-	.	ID=g18974.t4.intron3;Parent=g18974.t4
HiC_scaffold_9	AUGUSTUS	intron	796710	803493	1.0	-	.	ID=g18974.t5.intron3;Parent=g18974.t5
HiC_scaffold_9	gmst	intron	796710	803493	327.226366	-	0	ID=g18974.t2.intron4;Parent=g18974.t2
HiC_scaffold_9	AUGUSTUS	exon	803494	803585	.	-	.	ID=g18974.t1.exon5;Parent=g18974.t1
HiC_scaffold_9	AUGUSTUS	exon	803494	803585	.	-	.	ID=g18974.t3.exon4;Parent=g18974.t3
HiC_scaffold_9	AUGUSTUS	exon	803494	803585	.	-	.	ID=g18974.t4.exon4;Parent=g18974.t4
HiC_scaffold_9	AUGUSTUS	exon	803494	803585	.	-	.	ID=g18974.t5.exon4;Parent=g18974.t5
HiC_scaffold_9	AUGUSTUS	CDS	803494	803585	1.0	-	1	ID=g18974.t1.CDS5;Parent=g18974.t1
HiC_scaffold_9	AUGUSTUS	CDS	803494	803585	1.0	-	1	ID=g18974.t3.CDS4;Parent=g18974.t3
HiC_scaffold_9	AUGUSTUS	CDS	803494	803585	1.0	-	1	ID=g18974.t4.CDS4;Parent=g18974.t4
HiC_scaffold_9	AUGUSTUS	CDS	803494	803585	1.0	-	1	ID=g18974.t5.CDS4;Parent=g18974.t5
HiC_scaffold_9	gmst	CDS	803494	803585	327.226366	-	1	ID=g18974.t2.CDS5;Parent=g18974.t2
HiC_scaffold_9	gmst	exon	803494	803585	327.226366	-	1	ID=g18974.t2.exon5;Parent=g18974.t2
HiC_scaffold_9	AUGUSTUS	intron	803586	812667	1.0	-	.	ID=g18974.t1.intron5;Parent=g18974.t1
HiC_scaffold_9	AUGUSTUS	intron	803586	812667	1.0	-	.	ID=g18974.t3.intron4;Parent=g18974.t3
HiC_scaffold_9	AUGUSTUS	intron	803586	812667	1.0	-	.	ID=g18974.t4.intron4;Parent=g18974.t4
HiC_scaffold_9	AUGUSTUS	intron	803586	812667	1.0	-	.	ID=g18974.t5.intron4;Parent=g18974.t5
HiC_scaffold_9	gmst	intron	803586	812667	327.226366	-	0	ID=g18974.t2.intron5;Parent=g18974.t2
HiC_scaffold_9	AUGUSTUS	exon	812668	812889	.	-	.	ID=g18974.t1.exon6;Parent=g18974.t1
HiC_scaffold_9	AUGUSTUS	exon	812668	812889	.	-	.	ID=g18974.t3.exon5;Parent=g18974.t3
HiC_scaffold_9	AUGUSTUS	exon	812668	812889	.	-	.	ID=g18974.t4.exon5;Parent=g18974.t4
HiC_scaffold_9	AUGUSTUS	exon	812668	812889	.	-	.	ID=g18974.t5.exon5;Parent=g18974.t5
HiC_scaffold_9	AUGUSTUS	CDS	812668	812889	1.0	-	1	ID=g18974.t1.CDS6;Parent=g18974.t1
HiC_scaffold_9	AUGUSTUS	CDS	812668	812889	1.0	-	1	ID=g18974.t3.CDS5;Parent=g18974.t3
HiC_scaffold_9	AUGUSTUS	CDS	812668	812889	1.0	-	1	ID=g18974.t4.CDS5;Parent=g18974.t4
HiC_scaffold_9	AUGUSTUS	CDS	812668	812889	1.0	-	1	ID=g18974.t5.CDS5;Parent=g18974.t5
HiC_scaffold_9	gmst	CDS	812668	812889	327.226366	-	1	ID=g18974.t2.CDS6;Parent=g18974.t2
HiC_scaffold_9	gmst	exon	812668	812889	327.226366	-	1	ID=g18974.t2.exon6;Parent=g18974.t2
HiC_scaffold_9	AUGUSTUS	intron	812890	814269	1.0	-	.	ID=g18974.t1.intron6;Parent=g18974.t1
HiC_scaffold_9	AUGUSTUS	intron	812890	814269	1.0	-	.	ID=g18974.t3.intron5;Parent=g18974.t3
HiC_scaffold_9	AUGUSTUS	intron	812890	814269	1.0	-	.	ID=g18974.t4.intron5;Parent=g18974.t4
HiC_scaffold_9	AUGUSTUS	intron	812890	814269	1.0	-	.	ID=g18974.t5.intron5;Parent=g18974.t5
HiC_scaffold_9	gmst	intron	812890	814269	327.226366	-	0	ID=g18974.t2.intron6;Parent=g18974.t2
HiC_scaffold_9	AUGUSTUS	exon	814270	814353	.	-	.	ID=g18974.t1.exon7;Parent=g18974.t1
HiC_scaffold_9	AUGUSTUS	exon	814270	814353	.	-	.	ID=g18974.t3.exon6;Parent=g18974.t3
HiC_scaffold_9	AUGUSTUS	exon	814270	814353	.	-	.	ID=g18974.t4.exon6;Parent=g18974.t4
HiC_scaffold_9	AUGUSTUS	exon	814270	814353	.	-	.	ID=g18974.t5.exon6;Parent=g18974.t5
HiC_scaffold_9	AUGUSTUS	CDS	814270	814353	1.0	-	1	ID=g18974.t1.CDS7;Parent=g18974.t1
HiC_scaffold_9	AUGUSTUS	CDS	814270	814353	1.0	-	1	ID=g18974.t3.CDS6;Parent=g18974.t3
HiC_scaffold_9	AUGUSTUS	CDS	814270	814353	1.0	-	1	ID=g18974.t4.CDS6;Parent=g18974.t4
HiC_scaffold_9	AUGUSTUS	CDS	814270	814353	1.0	-	1	ID=g18974.t5.CDS6;Parent=g18974.t5
HiC_scaffold_9	gmst	CDS	814270	814353	327.226366	-	1	ID=g18974.t2.CDS7;Parent=g18974.t2
HiC_scaffold_9	gmst	exon	814270	814353	327.226366	-	1	ID=g18974.t2.exon7;Parent=g18974.t2
HiC_scaffold_9	AUGUSTUS	intron	814354	818549	1.0	-	.	ID=g18974.t1.intron7;Parent=g18974.t1
HiC_scaffold_9	AUGUSTUS	intron	814354	818549	1.0	-	.	ID=g18974.t3.intron6;Parent=g18974.t3
HiC_scaffold_9	AUGUSTUS	intron	814354	818549	1.0	-	.	ID=g18974.t4.intron6;Parent=g18974.t4
HiC_scaffold_9	AUGUSTUS	intron	814354	818549	1.0	-	.	ID=g18974.t5.intron6;Parent=g18974.t5
HiC_scaffold_9	gmst	intron	814354	818549	327.226366	-	0	ID=g18974.t2.intron7;Parent=g18974.t2
HiC_scaffold_9	AUGUSTUS	exon	818550	818612	.	-	.	ID=g18974.t1.exon8;Parent=g18974.t1
HiC_scaffold_9	AUGUSTUS	exon	818550	818612	.	-	.	ID=g18974.t3.exon7;Parent=g18974.t3
HiC_scaffold_9	AUGUSTUS	exon	818550	818612	.	-	.	ID=g18974.t4.exon7;Parent=g18974.t4
HiC_scaffold_9	AUGUSTUS	exon	818550	818612	.	-	.	ID=g18974.t5.exon7;Parent=g18974.t5
HiC_scaffold_9	AUGUSTUS	CDS	818550	818612	1.0	-	1	ID=g18974.t1.CDS8;Parent=g18974.t1
HiC_scaffold_9	AUGUSTUS	CDS	818550	818612	1.0	-	1	ID=g18974.t3.CDS7;Parent=g18974.t3
HiC_scaffold_9	AUGUSTUS	CDS	818550	818612	1.0	-	1	ID=g18974.t4.CDS7;Parent=g18974.t4
HiC_scaffold_9	AUGUSTUS	CDS	818550	818612	1.0	-	1	ID=g18974.t5.CDS7;Parent=g18974.t5
HiC_scaffold_9	gmst	CDS	818550	818612	327.226366	-	1	ID=g18974.t2.CDS8;Parent=g18974.t2
HiC_scaffold_9	gmst	exon	818550	818612	327.226366	-	1	ID=g18974.t2.exon8;Parent=g18974.t2
HiC_scaffold_9	AUGUSTUS	intron	818613	847751	1.0	-	.	ID=g18974.t1.intron8;Parent=g18974.t1
HiC_scaffold_9	AUGUSTUS	intron	818613	847751	1.0	-	.	ID=g18974.t3.intron7;Parent=g18974.t3
HiC_scaffold_9	AUGUSTUS	intron	818613	847751	1.0	-	.	ID=g18974.t4.intron7;Parent=g18974.t4
HiC_scaffold_9	AUGUSTUS	intron	818613	847751	1.0	-	.	ID=g18974.t5.intron7;Parent=g18974.t5
HiC_scaffold_9	gmst	intron	818613	847751	327.226366	-	0	ID=g18974.t2.intron8;Parent=g18974.t2
HiC_scaffold_9	AUGUSTUS	exon	847752	847820	.	-	.	ID=g18974.t1.exon9;Parent=g18974.t1
HiC_scaffold_9	AUGUSTUS	exon	847752	847820	.	-	.	ID=g18974.t3.exon8;Parent=g18974.t3
HiC_scaffold_9	AUGUSTUS	exon	847752	847820	.	-	.	ID=g18974.t4.exon8;Parent=g18974.t4
HiC_scaffold_9	AUGUSTUS	exon	847752	847820	.	-	.	ID=g18974.t5.exon8;Parent=g18974.t5
HiC_scaffold_9	AUGUSTUS	CDS	847752	847820	1.0	-	1	ID=g18974.t1.CDS9;Parent=g18974.t1
HiC_scaffold_9	AUGUSTUS	CDS	847752	847820	1.0	-	1	ID=g18974.t3.CDS8;Parent=g18974.t3
HiC_scaffold_9	AUGUSTUS	CDS	847752	847820	1.0	-	1	ID=g18974.t4.CDS8;Parent=g18974.t4
HiC_scaffold_9	AUGUSTUS	CDS	847752	847820	1.0	-	1	ID=g18974.t5.CDS8;Parent=g18974.t5
HiC_scaffold_9	gmst	CDS	847752	847820	327.226366	-	1	ID=g18974.t2.CDS9;Parent=g18974.t2
HiC_scaffold_9	gmst	exon	847752	847820	327.226366	-	1	ID=g18974.t2.exon9;Parent=g18974.t2
HiC_scaffold_9	AUGUSTUS	intron	847821	848681	1.0	-	.	ID=g18974.t1.intron9;Parent=g18974.t1
HiC_scaffold_9	AUGUSTUS	intron	847821	848681	1.0	-	.	ID=g18974.t3.intron8;Parent=g18974.t3
HiC_scaffold_9	AUGUSTUS	intron	847821	848681	1.0	-	.	ID=g18974.t4.intron8;Parent=g18974.t4
HiC_scaffold_9	AUGUSTUS	intron	847821	848681	1.0	-	.	ID=g18974.t5.intron8;Parent=g18974.t5
HiC_scaffold_9	gmst	intron	847821	848681	327.226366	-	0	ID=g18974.t2.intron9;Parent=g18974.t2
HiC_scaffold_9	AUGUSTUS	exon	848682	848803	.	-	.	ID=g18974.t1.exon10;Parent=g18974.t1
HiC_scaffold_9	AUGUSTUS	exon	848682	848803	.	-	.	ID=g18974.t3.exon9;Parent=g18974.t3
HiC_scaffold_9	AUGUSTUS	exon	848682	848803	.	-	.	ID=g18974.t4.exon9;Parent=g18974.t4
HiC_scaffold_9	AUGUSTUS	exon	848682	848803	.	-	.	ID=g18974.t5.exon9;Parent=g18974.t5
HiC_scaffold_9	AUGUSTUS	CDS	848682	848803	1.0	-	0	ID=g18974.t1.CDS10;Parent=g18974.t1
HiC_scaffold_9	AUGUSTUS	CDS	848682	848803	1.0	-	0	ID=g18974.t3.CDS9;Parent=g18974.t3
HiC_scaffold_9	AUGUSTUS	CDS	848682	848803	1.0	-	0	ID=g18974.t4.CDS9;Parent=g18974.t4
HiC_scaffold_9	AUGUSTUS	CDS	848682	848803	1.0	-	0	ID=g18974.t5.CDS9;Parent=g18974.t5
HiC_scaffold_9	gmst	CDS	848682	848803	327.226366	-	0	ID=g18974.t2.CDS10;Parent=g18974.t2
HiC_scaffold_9	gmst	exon	848682	848803	327.226366	-	0	ID=g18974.t2.exon10;Parent=g18974.t2
HiC_scaffold_9	AUGUSTUS	intron	848804	850911	1.0	-	.	ID=g18974.t1.intron10;Parent=g18974.t1
HiC_scaffold_9	AUGUSTUS	intron	848804	850911	1.0	-	.	ID=g18974.t3.intron9;Parent=g18974.t3
HiC_scaffold_9	AUGUSTUS	intron	848804	850911	1.0	-	.	ID=g18974.t4.intron9;Parent=g18974.t4
HiC_scaffold_9	AUGUSTUS	intron	848804	850911	1.0	-	.	ID=g18974.t5.intron9;Parent=g18974.t5
HiC_scaffold_9	gmst	intron	848804	850911	327.226366	-	0	ID=g18974.t2.intron10;Parent=g18974.t2
HiC_scaffold_9	AUGUSTUS	exon	850912	851148	.	-	.	ID=g18974.t1.exon11;Parent=g18974.t1
HiC_scaffold_9	AUGUSTUS	exon	850912	851148	.	-	.	ID=g18974.t3.exon10;Parent=g18974.t3
HiC_scaffold_9	AUGUSTUS	exon	850912	851148	.	-	.	ID=g18974.t4.exon10;Parent=g18974.t4
HiC_scaffold_9	AUGUSTUS	exon	850912	851148	.	-	.	ID=g18974.t5.exon10;Parent=g18974.t5
HiC_scaffold_9	AUGUSTUS	CDS	850912	851148	1.0	-	0	ID=g18974.t1.CDS11;Parent=g18974.t1
HiC_scaffold_9	AUGUSTUS	CDS	850912	851148	1.0	-	0	ID=g18974.t3.CDS10;Parent=g18974.t3
HiC_scaffold_9	AUGUSTUS	CDS	850912	851148	1.0	-	0	ID=g18974.t4.CDS10;Parent=g18974.t4
HiC_scaffold_9	AUGUSTUS	CDS	850912	851148	1.0	-	0	ID=g18974.t5.CDS10;Parent=g18974.t5
HiC_scaffold_9	gmst	CDS	850912	851148	327.226366	-	0	ID=g18974.t2.CDS11;Parent=g18974.t2
HiC_scaffold_9	gmst	exon	850912	851148	327.226366	-	0	ID=g18974.t2.exon11;Parent=g18974.t2
HiC_scaffold_9	AUGUSTUS	intron	851149	852417	1.0	-	.	ID=g18974.t1.intron11;Parent=g18974.t1
HiC_scaffold_9	AUGUSTUS	intron	851149	852417	1.0	-	.	ID=g18974.t3.intron10;Parent=g18974.t3
HiC_scaffold_9	AUGUSTUS	intron	851149	852417	1.0	-	.	ID=g18974.t4.intron10;Parent=g18974.t4
HiC_scaffold_9	AUGUSTUS	intron	851149	852417	1.0	-	.	ID=g18974.t5.intron10;Parent=g18974.t5
HiC_scaffold_9	gmst	intron	851149	852417	327.226366	-	0	ID=g18974.t2.intron11;Parent=g18974.t2
HiC_scaffold_9	AUGUSTUS	exon	852418	852668	.	-	.	ID=g18974.t1.exon12;Parent=g18974.t1
HiC_scaffold_9	AUGUSTUS	exon	852418	852668	.	-	.	ID=g18974.t3.exon11;Parent=g18974.t3
HiC_scaffold_9	AUGUSTUS	exon	852418	852668	.	-	.	ID=g18974.t4.exon11;Parent=g18974.t4
HiC_scaffold_9	AUGUSTUS	exon	852418	852668	.	-	.	ID=g18974.t5.exon11;Parent=g18974.t5
HiC_scaffold_9	AUGUSTUS	CDS	852418	852668	1.0	-	2	ID=g18974.t1.CDS12;Parent=g18974.t1
HiC_scaffold_9	AUGUSTUS	CDS	852418	852668	1.0	-	2	ID=g18974.t3.CDS11;Parent=g18974.t3
HiC_scaffold_9	AUGUSTUS	CDS	852418	852668	1.0	-	2	ID=g18974.t4.CDS11;Parent=g18974.t4
HiC_scaffold_9	AUGUSTUS	CDS	852418	852668	1.0	-	2	ID=g18974.t5.CDS11;Parent=g18974.t5
HiC_scaffold_9	gmst	CDS	852418	852668	327.226366	-	2	ID=g18974.t2.CDS12;Parent=g18974.t2
HiC_scaffold_9	gmst	exon	852418	852668	327.226366	-	2	ID=g18974.t2.exon12;Parent=g18974.t2
HiC_scaffold_9	AUGUSTUS	intron	852669	859257	1.0	-	.	ID=g18974.t1.intron12;Parent=g18974.t1
HiC_scaffold_9	AUGUSTUS	intron	852669	859257	1.0	-	.	ID=g18974.t3.intron11;Parent=g18974.t3
HiC_scaffold_9	AUGUSTUS	intron	852669	859257	1.0	-	.	ID=g18974.t4.intron11;Parent=g18974.t4
HiC_scaffold_9	AUGUSTUS	intron	852669	859257	1.0	-	.	ID=g18974.t5.intron11;Parent=g18974.t5
HiC_scaffold_9	gmst	intron	852669	859257	327.226366	-	0	ID=g18974.t2.intron12;Parent=g18974.t2
HiC_scaffold_9	AUGUSTUS	exon	859258	859469	.	-	.	ID=g18974.t1.exon13;Parent=g18974.t1
HiC_scaffold_9	AUGUSTUS	exon	859258	859469	.	-	.	ID=g18974.t3.exon12;Parent=g18974.t3
HiC_scaffold_9	AUGUSTUS	exon	859258	859469	.	-	.	ID=g18974.t4.exon12;Parent=g18974.t4
HiC_scaffold_9	AUGUSTUS	exon	859258	859469	.	-	.	ID=g18974.t5.exon12;Parent=g18974.t5
HiC_scaffold_9	AUGUSTUS	CDS	859258	859469	1.0	-	1	ID=g18974.t1.CDS13;Parent=g18974.t1
HiC_scaffold_9	AUGUSTUS	CDS	859258	859469	1.0	-	1	ID=g18974.t3.CDS12;Parent=g18974.t3
HiC_scaffold_9	AUGUSTUS	CDS	859258	859469	1.0	-	1	ID=g18974.t4.CDS12;Parent=g18974.t4
HiC_scaffold_9	AUGUSTUS	CDS	859258	859469	1.0	-	1	ID=g18974.t5.CDS12;Parent=g18974.t5
HiC_scaffold_9	gmst	CDS	859258	859469	327.226366	-	1	ID=g18974.t2.CDS13;Parent=g18974.t2
HiC_scaffold_9	gmst	exon	859258	859469	327.226366	-	1	ID=g18974.t2.exon13;Parent=g18974.t2
HiC_scaffold_9	AUGUSTUS	intron	859470	868186	1.0	-	.	ID=g18974.t1.intron13;Parent=g18974.t1
HiC_scaffold_9	AUGUSTUS	intron	859470	868186	1.0	-	.	ID=g18974.t3.intron12;Parent=g18974.t3
HiC_scaffold_9	AUGUSTUS	intron	859470	868186	1.0	-	.	ID=g18974.t4.intron12;Parent=g18974.t4
HiC_scaffold_9	AUGUSTUS	intron	859470	868186	1.0	-	.	ID=g18974.t5.intron12;Parent=g18974.t5
HiC_scaffold_9	gmst	intron	859470	868186	327.226366	-	0	ID=g18974.t2.intron13;Parent=g18974.t2
HiC_scaffold_9	AUGUSTUS	exon	868187	868294	.	-	.	ID=g18974.t1.exon14;Parent=g18974.t1
HiC_scaffold_9	AUGUSTUS	exon	868187	868294	.	-	.	ID=g18974.t3.exon13;Parent=g18974.t3
HiC_scaffold_9	AUGUSTUS	exon	868187	868294	.	-	.	ID=g18974.t4.exon13;Parent=g18974.t4
HiC_scaffold_9	AUGUSTUS	exon	868187	868294	.	-	.	ID=g18974.t5.exon13;Parent=g18974.t5
HiC_scaffold_9	AUGUSTUS	CDS	868187	868294	1.0	-	1	ID=g18974.t1.CDS14;Parent=g18974.t1
HiC_scaffold_9	AUGUSTUS	CDS	868187	868294	1.0	-	1	ID=g18974.t3.CDS13;Parent=g18974.t3
HiC_scaffold_9	AUGUSTUS	CDS	868187	868294	1.0	-	1	ID=g18974.t4.CDS13;Parent=g18974.t4
HiC_scaffold_9	AUGUSTUS	CDS	868187	868294	1.0	-	1	ID=g18974.t5.CDS13;Parent=g18974.t5
HiC_scaffold_9	gmst	CDS	868187	868294	327.226366	-	1	ID=g18974.t2.CDS14;Parent=g18974.t2
HiC_scaffold_9	gmst	exon	868187	868294	327.226366	-	1	ID=g18974.t2.exon14;Parent=g18974.t2
HiC_scaffold_9	AUGUSTUS	intron	868295	869890	1.0	-	.	ID=g18974.t1.intron14;Parent=g18974.t1
HiC_scaffold_9	AUGUSTUS	intron	868295	869890	1.0	-	.	ID=g18974.t3.intron13;Parent=g18974.t3
HiC_scaffold_9	AUGUSTUS	intron	868295	869890	1.0	-	.	ID=g18974.t4.intron13;Parent=g18974.t4
HiC_scaffold_9	AUGUSTUS	intron	868295	869890	1.0	-	.	ID=g18974.t5.intron13;Parent=g18974.t5
HiC_scaffold_9	gmst	intron	868295	869890	327.226366	-	0	ID=g18974.t2.intron14;Parent=g18974.t2
HiC_scaffold_9	AUGUSTUS	exon	869891	869981	.	-	.	ID=g18974.t1.exon15;Parent=g18974.t1
HiC_scaffold_9	AUGUSTUS	exon	869891	869981	.	-	.	ID=g18974.t3.exon14;Parent=g18974.t3
HiC_scaffold_9	AUGUSTUS	exon	869891	869981	.	-	.	ID=g18974.t4.exon14;Parent=g18974.t4
HiC_scaffold_9	AUGUSTUS	exon	869891	869981	.	-	.	ID=g18974.t5.exon14;Parent=g18974.t5
HiC_scaffold_9	AUGUSTUS	CDS	869891	869981	1.0	-	2	ID=g18974.t1.CDS15;Parent=g18974.t1
HiC_scaffold_9	AUGUSTUS	CDS	869891	869981	1.0	-	2	ID=g18974.t3.CDS14;Parent=g18974.t3
HiC_scaffold_9	AUGUSTUS	CDS	869891	869981	1.0	-	2	ID=g18974.t4.CDS14;Parent=g18974.t4
HiC_scaffold_9	AUGUSTUS	CDS	869891	869981	1.0	-	2	ID=g18974.t5.CDS14;Parent=g18974.t5
HiC_scaffold_9	gmst	CDS	869891	869981	327.226366	-	2	ID=g18974.t2.CDS15;Parent=g18974.t2
HiC_scaffold_9	gmst	exon	869891	869981	327.226366	-	2	ID=g18974.t2.exon15;Parent=g18974.t2
HiC_scaffold_9	AUGUSTUS	intron	869982	874347	1.0	-	.	ID=g18974.t1.intron15;Parent=g18974.t1
HiC_scaffold_9	AUGUSTUS	intron	869982	874347	1.0	-	.	ID=g18974.t3.intron14;Parent=g18974.t3
HiC_scaffold_9	AUGUSTUS	intron	869982	874347	1.0	-	.	ID=g18974.t4.intron14;Parent=g18974.t4
HiC_scaffold_9	AUGUSTUS	intron	869982	874347	1.0	-	.	ID=g18974.t5.intron14;Parent=g18974.t5
HiC_scaffold_9	gmst	intron	869982	874347	327.226366	-	0	ID=g18974.t2.intron15;Parent=g18974.t2
HiC_scaffold_9	AUGUSTUS	exon	874348	874482	.	-	.	ID=g18974.t1.exon16;Parent=g18974.t1
HiC_scaffold_9	AUGUSTUS	exon	874348	874482	.	-	.	ID=g18974.t3.exon15;Parent=g18974.t3
HiC_scaffold_9	AUGUSTUS	exon	874348	874482	.	-	.	ID=g18974.t4.exon15;Parent=g18974.t4
HiC_scaffold_9	AUGUSTUS	exon	874348	874482	.	-	.	ID=g18974.t5.exon15;Parent=g18974.t5
HiC_scaffold_9	AUGUSTUS	CDS	874348	874482	1.0	-	2	ID=g18974.t1.CDS16;Parent=g18974.t1
HiC_scaffold_9	AUGUSTUS	CDS	874348	874482	1.0	-	2	ID=g18974.t3.CDS15;Parent=g18974.t3
HiC_scaffold_9	AUGUSTUS	CDS	874348	874482	1.0	-	2	ID=g18974.t4.CDS15;Parent=g18974.t4
HiC_scaffold_9	AUGUSTUS	CDS	874348	874482	1.0	-	2	ID=g18974.t5.CDS15;Parent=g18974.t5
HiC_scaffold_9	gmst	CDS	874348	874482	327.226366	-	2	ID=g18974.t2.CDS16;Parent=g18974.t2
HiC_scaffold_9	gmst	exon	874348	874482	327.226366	-	2	ID=g18974.t2.exon16;Parent=g18974.t2
HiC_scaffold_9	AUGUSTUS	intron	874483	878745	1.0	-	.	ID=g18974.t1.intron16;Parent=g18974.t1
HiC_scaffold_9	AUGUSTUS	intron	874483	878745	1.0	-	.	ID=g18974.t3.intron15;Parent=g18974.t3
HiC_scaffold_9	AUGUSTUS	intron	874483	878745	1.0	-	.	ID=g18974.t4.intron15;Parent=g18974.t4
HiC_scaffold_9	AUGUSTUS	intron	874483	878751	1.0	-	.	ID=g18974.t5.intron15;Parent=g18974.t5
HiC_scaffold_9	gmst	intron	874483	878751	327.226366	-	0	ID=g18974.t2.intron16;Parent=g18974.t2
HiC_scaffold_9	AUGUSTUS	exon	878746	879723	.	-	.	ID=g18974.t1.exon17;Parent=g18974.t1
HiC_scaffold_9	AUGUSTUS	exon	878746	879723	.	-	.	ID=g18974.t3.exon16;Parent=g18974.t3
HiC_scaffold_9	AUGUSTUS	exon	878746	879723	.	-	.	ID=g18974.t4.exon16;Parent=g18974.t4
HiC_scaffold_9	AUGUSTUS	CDS	878746	879723	1.0	-	2	ID=g18974.t1.CDS17;Parent=g18974.t1
HiC_scaffold_9	AUGUSTUS	CDS	878746	879723	1.0	-	2	ID=g18974.t3.CDS16;Parent=g18974.t3
HiC_scaffold_9	AUGUSTUS	CDS	878746	879723	1.0	-	2	ID=g18974.t4.CDS16;Parent=g18974.t4
HiC_scaffold_9	AUGUSTUS	exon	878752	879723	.	-	.	ID=g18974.t5.exon16;Parent=g18974.t5
HiC_scaffold_9	AUGUSTUS	CDS	878752	879723	1.0	-	2	ID=g18974.t5.CDS16;Parent=g18974.t5
HiC_scaffold_9	gmst	CDS	878752	879723	327.226366	-	2	ID=g18974.t2.CDS17;Parent=g18974.t2
HiC_scaffold_9	gmst	exon	878752	879723	327.226366	-	2	ID=g18974.t2.exon17;Parent=g18974.t2
HiC_scaffold_9	AUGUSTUS	intron	879724	896046	1.0	-	.	ID=g18974.t1.intron17;Parent=g18974.t1
HiC_scaffold_9	AUGUSTUS	intron	879724	896046	1.0	-	.	ID=g18974.t3.intron16;Parent=g18974.t3
HiC_scaffold_9	AUGUSTUS	intron	879724	896046	1.0	-	.	ID=g18974.t4.intron16;Parent=g18974.t4
HiC_scaffold_9	AUGUSTUS	intron	879724	896046	1.0	-	.	ID=g18974.t5.intron16;Parent=g18974.t5
HiC_scaffold_9	gmst	intron	879724	896046	327.226366	-	0	ID=g18974.t2.intron17;Parent=g18974.t2
HiC_scaffold_9	AUGUSTUS	exon	896047	896402	.	-	.	ID=g18974.t1.exon18;Parent=g18974.t1
HiC_scaffold_9	AUGUSTUS	exon	896047	896402	.	-	.	ID=g18974.t3.exon17;Parent=g18974.t3
HiC_scaffold_9	AUGUSTUS	exon	896047	896402	.	-	.	ID=g18974.t4.exon17;Parent=g18974.t4
HiC_scaffold_9	AUGUSTUS	exon	896047	896402	.	-	.	ID=g18974.t5.exon17;Parent=g18974.t5
HiC_scaffold_9	AUGUSTUS	CDS	896047	896402	1.0	-	1	ID=g18974.t1.CDS18;Parent=g18974.t1
HiC_scaffold_9	AUGUSTUS	CDS	896047	896402	1.0	-	1	ID=g18974.t3.CDS17;Parent=g18974.t3
HiC_scaffold_9	AUGUSTUS	CDS	896047	896402	1.0	-	1	ID=g18974.t4.CDS17;Parent=g18974.t4
HiC_scaffold_9	AUGUSTUS	CDS	896047	896402	1.0	-	1	ID=g18974.t5.CDS17;Parent=g18974.t5
HiC_scaffold_9	gmst	CDS	896047	896402	327.226366	-	1	ID=g18974.t2.CDS18;Parent=g18974.t2
HiC_scaffold_9	gmst	exon	896047	896402	327.226366	-	1	ID=g18974.t2.exon18;Parent=g18974.t2
HiC_scaffold_9	AUGUSTUS	intron	896403	924788	1.0	-	.	ID=g18974.t1.intron18;Parent=g18974.t1
HiC_scaffold_9	AUGUSTUS	intron	896403	924788	1.0	-	.	ID=g18974.t3.intron17;Parent=g18974.t3
HiC_scaffold_9	AUGUSTUS	intron	896403	924788	1.0	-	.	ID=g18974.t4.intron17;Parent=g18974.t4
HiC_scaffold_9	AUGUSTUS	intron	896403	924788	1.0	-	.	ID=g18974.t5.intron17;Parent=g18974.t5
HiC_scaffold_9	gmst	intron	896403	924788	327.226366	-	0	ID=g18974.t2.intron18;Parent=g18974.t2
HiC_scaffold_9	AUGUSTUS	exon	924789	924851	.	-	.	ID=g18974.t1.exon19;Parent=g18974.t1
HiC_scaffold_9	AUGUSTUS	exon	924789	924851	.	-	.	ID=g18974.t3.exon18;Parent=g18974.t3
HiC_scaffold_9	AUGUSTUS	exon	924789	924851	.	-	.	ID=g18974.t4.exon18;Parent=g18974.t4
HiC_scaffold_9	AUGUSTUS	exon	924789	924851	.	-	.	ID=g18974.t5.exon18;Parent=g18974.t5
HiC_scaffold_9	AUGUSTUS	CDS	924789	924851	1.0	-	1	ID=g18974.t1.CDS19;Parent=g18974.t1
HiC_scaffold_9	AUGUSTUS	CDS	924789	924851	1.0	-	1	ID=g18974.t3.CDS18;Parent=g18974.t3
HiC_scaffold_9	AUGUSTUS	CDS	924789	924851	1.0	-	1	ID=g18974.t4.CDS18;Parent=g18974.t4
HiC_scaffold_9	AUGUSTUS	CDS	924789	924851	1.0	-	1	ID=g18974.t5.CDS18;Parent=g18974.t5
HiC_scaffold_9	gmst	CDS	924789	924851	327.226366	-	1	ID=g18974.t2.CDS19;Parent=g18974.t2
HiC_scaffold_9	gmst	exon	924789	924851	327.226366	-	1	ID=g18974.t2.exon19;Parent=g18974.t2
HiC_scaffold_9	AUGUSTUS	intron	924852	925110	1.0	-	.	ID=g18974.t1.intron19;Parent=g18974.t1
HiC_scaffold_9	AUGUSTUS	intron	924852	925110	1.0	-	.	ID=g18974.t3.intron18;Parent=g18974.t3
HiC_scaffold_9	AUGUSTUS	intron	924852	925110	1.0	-	.	ID=g18974.t4.intron18;Parent=g18974.t4
HiC_scaffold_9	AUGUSTUS	intron	924852	925110	1.0	-	.	ID=g18974.t5.intron18;Parent=g18974.t5
HiC_scaffold_9	gmst	intron	924852	925110	327.226366	-	0	ID=g18974.t2.intron19;Parent=g18974.t2
HiC_scaffold_9	AUGUSTUS	exon	925111	925144	.	-	.	ID=g18974.t1.exon20;Parent=g18974.t1
HiC_scaffold_9	AUGUSTUS	exon	925111	925144	.	-	.	ID=g18974.t3.exon19;Parent=g18974.t3
HiC_scaffold_9	AUGUSTUS	exon	925111	925144	.	-	.	ID=g18974.t4.exon19;Parent=g18974.t4
HiC_scaffold_9	AUGUSTUS	exon	925111	925144	.	-	.	ID=g18974.t5.exon19;Parent=g18974.t5
HiC_scaffold_9	AUGUSTUS	CDS	925111	925144	1.0	-	2	ID=g18974.t1.CDS20;Parent=g18974.t1
HiC_scaffold_9	AUGUSTUS	CDS	925111	925144	1.0	-	2	ID=g18974.t3.CDS19;Parent=g18974.t3
HiC_scaffold_9	AUGUSTUS	CDS	925111	925144	1.0	-	2	ID=g18974.t4.CDS19;Parent=g18974.t4
HiC_scaffold_9	AUGUSTUS	CDS	925111	925144	1.0	-	2	ID=g18974.t5.CDS19;Parent=g18974.t5
HiC_scaffold_9	gmst	CDS	925111	925144	327.226366	-	2	ID=g18974.t2.CDS20;Parent=g18974.t2
HiC_scaffold_9	gmst	exon	925111	925144	327.226366	-	2	ID=g18974.t2.exon20;Parent=g18974.t2
HiC_scaffold_9	AUGUSTUS	intron	925145	925317	1.0	-	.	ID=g18974.t1.intron20;Parent=g18974.t1
HiC_scaffold_9	AUGUSTUS	intron	925145	925317	1.0	-	.	ID=g18974.t3.intron19;Parent=g18974.t3
HiC_scaffold_9	AUGUSTUS	intron	925145	925317	1.0	-	.	ID=g18974.t4.intron19;Parent=g18974.t4
HiC_scaffold_9	AUGUSTUS	intron	925145	925317	1.0	-	.	ID=g18974.t5.intron19;Parent=g18974.t5
HiC_scaffold_9	gmst	intron	925145	925317	327.226366	-	0	ID=g18974.t2.intron20;Parent=g18974.t2
HiC_scaffold_9	AUGUSTUS	exon	925318	925372	.	-	.	ID=g18974.t1.exon21;Parent=g18974.t1
HiC_scaffold_9	AUGUSTUS	exon	925318	925372	.	-	.	ID=g18974.t3.exon20;Parent=g18974.t3
HiC_scaffold_9	AUGUSTUS	exon	925318	925372	.	-	.	ID=g18974.t4.exon20;Parent=g18974.t4
HiC_scaffold_9	AUGUSTUS	exon	925318	925372	.	-	.	ID=g18974.t5.exon20;Parent=g18974.t5
HiC_scaffold_9	AUGUSTUS	CDS	925318	925372	1.0	-	0	ID=g18974.t1.CDS21;Parent=g18974.t1
HiC_scaffold_9	AUGUSTUS	CDS	925318	925372	1.0	-	0	ID=g18974.t3.CDS20;Parent=g18974.t3
HiC_scaffold_9	AUGUSTUS	CDS	925318	925372	1.0	-	0	ID=g18974.t4.CDS20;Parent=g18974.t4
HiC_scaffold_9	AUGUSTUS	CDS	925318	925372	1.0	-	0	ID=g18974.t5.CDS20;Parent=g18974.t5
HiC_scaffold_9	gmst	CDS	925318	925372	327.226366	-	0	ID=g18974.t2.CDS21;Parent=g18974.t2
HiC_scaffold_9	gmst	exon	925318	925372	327.226366	-	0	ID=g18974.t2.exon21;Parent=g18974.t2
HiC_scaffold_9	AUGUSTUS	start_codon	925370	925372	.	-	0	ID=g18974.t1.start1;Parent=g18974.t1
HiC_scaffold_9	AUGUSTUS	start_codon	925370	925372	.	-	0	ID=g18974.t3.start1;Parent=g18974.t3
HiC_scaffold_9	AUGUSTUS	start_codon	925370	925372	.	-	0	ID=g18974.t4.start1;Parent=g18974.t4
HiC_scaffold_9	AUGUSTUS	start_codon	925370	925372	.	-	0	ID=g18974.t5.start1;Parent=g18974.t5
HiC_scaffold_9	gmst	start_codon	925370	925372	327.226366	-	0	ID=g18974.t2.start1;Parent=g18974.t2
HiC_scaffold_9	AUGUSTUS	start_codon	1487816	1487818	.	+	0	ID=g18975.t1.start1;Parent=g18975.t1
HiC_scaffold_9	AUGUSTUS	exon	1487816	1487946	.	+	.	ID=g18975.t1.exon1;Parent=g18975.t1
HiC_scaffold_9	AUGUSTUS	CDS	1487816	1487946	1.0	+	0	ID=g18975.t1.CDS1;Parent=g18975.t1
HiC_scaffold_9	AUGUSTUS	gene	1487816	1489079	.	+	.	ID=g18975
HiC_scaffold_9	AUGUSTUS	mRNA	1487816	1489079	0.9	+	.	ID=g18975.t1;Parent=g18975
HiC_scaffold_9	AUGUSTUS	intron	1487947	1488832	1.0	+	.	ID=g18975.t1.intron1;Parent=g18975.t1
HiC_scaffold_9	AUGUSTUS	exon	1488833	1489079	.	+	.	ID=g18975.t1.exon2;Parent=g18975.t1
HiC_scaffold_9	AUGUSTUS	CDS	1488833	1489079	0.9	+	1	ID=g18975.t1.CDS2;Parent=g18975.t1
HiC_scaffold_9	AUGUSTUS	stop_codon	1489077	1489079	.	+	0	ID=g18975.t1.stop1;Parent=g18975.t1
HiC_scaffold_9	AUGUSTUS	stop_codon	1781637	1781639	.	-	0	ID=g18976.t1.stop1;Parent=g18976.t1
HiC_scaffold_9	AUGUSTUS	exon	1781637	1781811	.	-	.	ID=g18976.t1.exon1;Parent=g18976.t1
HiC_scaffold_9	AUGUSTUS	CDS	1781637	1781811	1.0	-	1	ID=g18976.t1.CDS1;Parent=g18976.t1
HiC_scaffold_9	AUGUSTUS	gene	1781637	1908050	.	-	.	ID=g18976
HiC_scaffold_9	AUGUSTUS	mRNA	1781637	1908050	1.0	-	.	ID=g18976.t1;Parent=g18976;em_target=9612.ENSCAFP00000004830;em_score=878.9;em_evalue=1.3e-267;em_tcov=.;em_OGs=KOG1007@1|root,KOG1007@2759|Eukaryota,38S56@33154|Opisthokonta,3BEFS@33208|Metazoa,3D1YZ@33213|Bilateria,487US@7711|Chordata,4960Z@7742|Vertebrata,3JA51@40674|Mammalia,3EEP1@33554|Carnivora;em_COG_cat=S;em_desc=Tumor suppressing subtransferable candidate 1;em_max_annot_lvl=33208|Metazoa;em_Preferred_name=TSSC1;em_PFAMs=WD40;em_GOs=GO:0008150,GO:0032386,GO:0032388,GO:0032879,GO:0040012,GO:0040017,GO:0046662,GO:0048518,GO:0048520,GO:0050789,GO:0050795,GO:0051049,GO:0051050,GO:0051239,GO:0051240,GO:0060341,GO:0065007,GO:0090325,GO:0090326,GO:1901046,GO:1903649,GO:1903651,GO:1904809,GO:1904811,GO:2000241,GO:2000243
HiC_scaffold_9	AUGUSTUS	intron	1781812	1783887	1.0	-	.	ID=g18976.t1.intron1;Parent=g18976.t1
HiC_scaffold_9	AUGUSTUS	exon	1783888	1784055	.	-	.	ID=g18976.t1.exon2;Parent=g18976.t1
HiC_scaffold_9	AUGUSTUS	CDS	1783888	1784055	1.0	-	1	ID=g18976.t1.CDS2;Parent=g18976.t1
HiC_scaffold_9	AUGUSTUS	intron	1784056	1785843	1.0	-	.	ID=g18976.t1.intron2;Parent=g18976.t1
HiC_scaffold_9	AUGUSTUS	exon	1785844	1786011	.	-	.	ID=g18976.t1.exon3;Parent=g18976.t1
HiC_scaffold_9	AUGUSTUS	CDS	1785844	1786011	1.0	-	1	ID=g18976.t1.CDS3;Parent=g18976.t1
HiC_scaffold_9	AUGUSTUS	intron	1786012	1788445	1.0	-	.	ID=g18976.t1.intron3;Parent=g18976.t1
HiC_scaffold_9	AUGUSTUS	exon	1788446	1788582	.	-	.	ID=g18976.t1.exon4;Parent=g18976.t1
HiC_scaffold_9	AUGUSTUS	CDS	1788446	1788582	1.0	-	0	ID=g18976.t1.CDS4;Parent=g18976.t1
HiC_scaffold_9	AUGUSTUS	intron	1788583	1799250	1.0	-	.	ID=g18976.t1.intron4;Parent=g18976.t1
HiC_scaffold_9	AUGUSTUS	exon	1799251	1799350	.	-	.	ID=g18976.t1.exon5;Parent=g18976.t1
HiC_scaffold_9	AUGUSTUS	CDS	1799251	1799350	1.0	-	1	ID=g18976.t1.CDS5;Parent=g18976.t1
HiC_scaffold_9	AUGUSTUS	intron	1799351	1817480	1.0	-	.	ID=g18976.t1.intron5;Parent=g18976.t1
HiC_scaffold_9	AUGUSTUS	exon	1817481	1817637	.	-	.	ID=g18976.t1.exon6;Parent=g18976.t1
HiC_scaffold_9	AUGUSTUS	CDS	1817481	1817637	1.0	-	2	ID=g18976.t1.CDS6;Parent=g18976.t1
HiC_scaffold_9	AUGUSTUS	intron	1817638	1883820	1.0	-	.	ID=g18976.t1.intron6;Parent=g18976.t1
HiC_scaffold_9	AUGUSTUS	exon	1883821	1883953	.	-	.	ID=g18976.t1.exon7;Parent=g18976.t1
HiC_scaffold_9	AUGUSTUS	CDS	1883821	1883953	1.0	-	0	ID=g18976.t1.CDS7;Parent=g18976.t1
HiC_scaffold_9	AUGUSTUS	intron	1883954	1895661	1.0	-	.	ID=g18976.t1.intron7;Parent=g18976.t1
HiC_scaffold_9	AUGUSTUS	exon	1895662	1895745	.	-	.	ID=g18976.t1.exon8;Parent=g18976.t1
HiC_scaffold_9	AUGUSTUS	CDS	1895662	1895745	1.0	-	0	ID=g18976.t1.CDS8;Parent=g18976.t1
HiC_scaffold_9	AUGUSTUS	intron	1895746	1908008	1.0	-	.	ID=g18976.t1.intron8;Parent=g18976.t1
HiC_scaffold_9	AUGUSTUS	exon	1908009	1908050	.	-	.	ID=g18976.t1.exon9;Parent=g18976.t1
HiC_scaffold_9	AUGUSTUS	CDS	1908009	1908050	1.0	-	0	ID=g18976.t1.CDS9;Parent=g18976.t1
HiC_scaffold_9	AUGUSTUS	start_codon	1908048	1908050	.	-	0	ID=g18976.t1.start1;Parent=g18976.t1
HiC_scaffold_9	AUGUSTUS	start_codon	1910401	1910403	.	+	0	ID=g18977.t1.start1;Parent=g18977.t1
HiC_scaffold_9	AUGUSTUS	exon	1910401	1910595	.	+	.	ID=g18977.t1.exon1;Parent=g18977.t1
HiC_scaffold_9	AUGUSTUS	CDS	1910401	1910595	1.0	+	0	ID=g18977.t1.CDS1;Parent=g18977.t1
HiC_scaffold_9	AUGUSTUS	gene	1910401	1918484	.	+	.	ID=g18977
HiC_scaffold_9	AUGUSTUS	mRNA	1910401	1918484	1.0	+	.	ID=g18977.t1;Parent=g18977
HiC_scaffold_9	AUGUSTUS	intron	1910596	1918424	1.0	+	.	ID=g18977.t1.intron1;Parent=g18977.t1
HiC_scaffold_9	AUGUSTUS	exon	1918425	1918484	.	+	.	ID=g18977.t1.exon2;Parent=g18977.t1
HiC_scaffold_9	AUGUSTUS	CDS	1918425	1918484	1.0	+	0	ID=g18977.t1.CDS2;Parent=g18977.t1
HiC_scaffold_9	AUGUSTUS	stop_codon	1918482	1918484	.	+	0	ID=g18977.t1.stop1;Parent=g18977.t1
HiC_scaffold_9	AUGUSTUS	start_codon	1918522	1918524	.	+	0	ID=g18978.t1.start1;Parent=g18978.t1
HiC_scaffold_9	AUGUSTUS	exon	1918522	1919721	.	+	.	ID=g18978.t1.exon1;Parent=g18978.t1
HiC_scaffold_9	AUGUSTUS	CDS	1918522	1919721	1.0	+	0	ID=g18978.t1.CDS1;Parent=g18978.t1
HiC_scaffold_9	AUGUSTUS	gene	1918522	1983435	.	+	.	ID=g18978
HiC_scaffold_9	AUGUSTUS	mRNA	1918522	1983435	1.0	+	.	ID=g18978.t1;Parent=g18978;em_target=9365.XP_007519014.1;em_score=1631.8;em_evalue=0.0;em_tcov=.;em_OGs=KOG2796@1|root,KOG2796@2759|Eukaryota,38FTX@33154|Opisthokonta,3BCB1@33208|Metazoa,3CWX1@33213|Bilateria,480N0@7711|Chordata,48ZEC@7742|Vertebrata,3J7TC@40674|Mammalia;em_COG_cat=S;em_desc=trafficking protein particle complex;em_max_annot_lvl=33208|Metazoa;em_Preferred_name=TRAPPC12;em_KEGG_ko=ko:K20309;em_BRITE=ko00000,ko04131;em_PFAMs=TPR_16,TPR_19,TPR_2,TPR_6;em_GOs=GO:0000775,GO:0000776,GO:0003674,GO:0003824,GO:0004175,GO:0005085,GO:0005088,GO:0005488,GO:0005515,GO:0005575,GO:0005622,GO:0005623,GO:0005634,GO:0005694,GO:0005737,GO:0005829,GO:0006508,GO:0006807,GO:0006810,GO:0006888,GO:0006996,GO:0007030,GO:0007049,GO:0007059,GO:0008150,GO:0008152,GO:0008233,GO:0009987,GO:0010256,GO:0016043,GO:0016192,GO:0016787,GO:0017016,GO:0017112,GO:0017137,GO:0019538,GO:0019899,GO:0022402,GO:0022607,GO:0030008,GO:0031267,GO:0032879,GO:0032880,GO:0032991,GO:0033043,GO:0033044,GO:0043170,GO:0043226,GO:0043227,GO:0043228,GO:0043229,GO:0043231,GO:0043232,GO:0043254,GO:0043933,GO:0044085,GO:0044087,GO:0044238,GO:0044422,GO:0044424,GO:0044427,GO:0044444,GO:0044446,GO:0044464,GO:0046907,GO:0048193,GO:0048518,GO:0050000,GO:0050789,GO:0050794,GO:0051020,GO:0051128,GO:0051179,GO:0051234,GO:0051259,GO:0051303,GO:0051310,GO:0051640,GO:0051641,GO:0051649,GO:0051656,GO:0060341,GO:0065003,GO:0065007,GO:0065009,GO:0070011,GO:0071704,GO:0071840,GO:0090230,GO:0090234,GO:0098687,GO:0098772,GO:0098813,GO:0099023,GO:0140096,GO:1901564,GO:1902115,GO:1903827,GO:1903829,GO:1905340,GO:1905342
HiC_scaffold_9	AUGUSTUS	intron	1919722	1929216	1.0	+	.	ID=g18978.t1.intron1;Parent=g18978.t1
HiC_scaffold_9	AUGUSTUS	exon	1929217	1929333	.	+	.	ID=g18978.t1.exon2;Parent=g18978.t1
HiC_scaffold_9	AUGUSTUS	CDS	1929217	1929333	1.0	+	0	ID=g18978.t1.CDS2;Parent=g18978.t1
HiC_scaffold_9	AUGUSTUS	intron	1929334	1941288	1.0	+	.	ID=g18978.t1.intron2;Parent=g18978.t1
HiC_scaffold_9	AUGUSTUS	exon	1941289	1941402	.	+	.	ID=g18978.t1.exon3;Parent=g18978.t1
HiC_scaffold_9	AUGUSTUS	CDS	1941289	1941402	1.0	+	0	ID=g18978.t1.CDS3;Parent=g18978.t1
HiC_scaffold_9	AUGUSTUS	intron	1941403	1942012	1.0	+	.	ID=g18978.t1.intron3;Parent=g18978.t1
HiC_scaffold_9	AUGUSTUS	exon	1942013	1942151	.	+	.	ID=g18978.t1.exon4;Parent=g18978.t1
HiC_scaffold_9	AUGUSTUS	CDS	1942013	1942151	1.0	+	0	ID=g18978.t1.CDS4;Parent=g18978.t1
HiC_scaffold_9	AUGUSTUS	intron	1942152	1958770	1.0	+	.	ID=g18978.t1.intron4;Parent=g18978.t1
HiC_scaffold_9	AUGUSTUS	exon	1958771	1958883	.	+	.	ID=g18978.t1.exon5;Parent=g18978.t1
HiC_scaffold_9	AUGUSTUS	CDS	1958771	1958883	1.0	+	2	ID=g18978.t1.CDS5;Parent=g18978.t1
HiC_scaffold_9	AUGUSTUS	intron	1958884	1969266	1.0	+	.	ID=g18978.t1.intron5;Parent=g18978.t1
HiC_scaffold_9	AUGUSTUS	exon	1969267	1969339	.	+	.	ID=g18978.t1.exon6;Parent=g18978.t1
HiC_scaffold_9	AUGUSTUS	CDS	1969267	1969339	1.0	+	0	ID=g18978.t1.CDS6;Parent=g18978.t1
HiC_scaffold_9	AUGUSTUS	intron	1969340	1971627	1.0	+	.	ID=g18978.t1.intron6;Parent=g18978.t1
HiC_scaffold_9	AUGUSTUS	exon	1971628	1971701	.	+	.	ID=g18978.t1.exon7;Parent=g18978.t1
HiC_scaffold_9	AUGUSTUS	CDS	1971628	1971701	1.0	+	2	ID=g18978.t1.CDS7;Parent=g18978.t1
HiC_scaffold_9	AUGUSTUS	intron	1971702	1975928	1.0	+	.	ID=g18978.t1.intron7;Parent=g18978.t1
HiC_scaffold_9	AUGUSTUS	exon	1975929	1976027	.	+	.	ID=g18978.t1.exon8;Parent=g18978.t1
HiC_scaffold_9	AUGUSTUS	CDS	1975929	1976027	1.0	+	0	ID=g18978.t1.CDS8;Parent=g18978.t1
HiC_scaffold_9	AUGUSTUS	intron	1976028	1982227	1.0	+	.	ID=g18978.t1.intron8;Parent=g18978.t1
HiC_scaffold_9	AUGUSTUS	exon	1982228	1982328	.	+	.	ID=g18978.t1.exon9;Parent=g18978.t1
HiC_scaffold_9	AUGUSTUS	CDS	1982228	1982328	1.0	+	0	ID=g18978.t1.CDS9;Parent=g18978.t1
HiC_scaffold_9	AUGUSTUS	intron	1982329	1982913	1.0	+	.	ID=g18978.t1.intron9;Parent=g18978.t1
HiC_scaffold_9	AUGUSTUS	exon	1982914	1983001	.	+	.	ID=g18978.t1.exon10;Parent=g18978.t1
HiC_scaffold_9	AUGUSTUS	CDS	1982914	1983001	1.0	+	1	ID=g18978.t1.CDS10;Parent=g18978.t1
HiC_scaffold_9	AUGUSTUS	intron	1983002	1983192	1.0	+	.	ID=g18978.t1.intron10;Parent=g18978.t1
HiC_scaffold_9	AUGUSTUS	exon	1983193	1983435	.	+	.	ID=g18978.t1.exon11;Parent=g18978.t1
HiC_scaffold_9	AUGUSTUS	CDS	1983193	1983435	1.0	+	0	ID=g18978.t1.CDS11;Parent=g18978.t1
HiC_scaffold_9	AUGUSTUS	stop_codon	1983433	1983435	.	+	0	ID=g18978.t1.stop1;Parent=g18978.t1
HiC_scaffold_9	AUGUSTUS	stop_codon	2001158	2001160	.	-	0	ID=g18979.t1.stop1;Parent=g18979.t1
HiC_scaffold_9	AUGUSTUS	exon	2001158	2001277	.	-	.	ID=g18979.t1.exon1;Parent=g18979.t1
HiC_scaffold_9	AUGUSTUS	CDS	2001158	2001277	1.0	-	0	ID=g18979.t1.CDS1;Parent=g18979.t1
HiC_scaffold_9	AUGUSTUS	gene	2001158	2010310	.	-	.	ID=g18979
HiC_scaffold_9	AUGUSTUS	mRNA	2001158	2010310	1.0	-	.	ID=g18979.t1;Parent=g18979;em_target=9668.ENSMPUP00000012870;em_score=406.4;em_evalue=5.1e-125;em_tcov=.;em_OGs=COG1791@1|root,KOG2107@2759|Eukaryota,3A1M2@33154|Opisthokonta,3BGJT@33208|Metazoa,3CY5E@33213|Bilateria,482KM@7711|Chordata,496NI@7742|Vertebrata,3JCVF@40674|Mammalia,3EFAS@33554|Carnivora;em_COG_cat=E;em_desc=Membrane-type 1 matrix metalloproteinase cytoplasmic tail-binding protein 1;em_max_annot_lvl=33208|Metazoa;em_Preferred_name=ADI1;em_EC=1.13.11.53,1.13.11.54;em_KEGG_ko=ko:K08967;em_KEGG_Pathway=ko00270,ko01100,map00270,map01100;em_KEGG_Module=M00034;em_KEGG_Reaction=R07363,R07364;em_KEGG_rclass=RC01866,RC02018,RC02118;em_BRITE=ko00000,ko00001,ko00002,ko01000;em_PFAMs=ARD;em_GOs=GO:0000096,GO:0000097,GO:0003674,GO:0003824,GO:0005575,GO:0005622,GO:0005623,GO:0005634,GO:0005737,GO:0005829,GO:0005886,GO:0006082,GO:0006520,GO:0006555,GO:0006790,GO:0006807,GO:0008150,GO:0008152,GO:0008652,GO:0009058,GO:0009066,GO:0009067,GO:0009086,GO:0009987,GO:0010309,GO:0016020,GO:0016053,GO:0016491,GO:0016701,GO:0016702,GO:0017144,GO:0019509,GO:0019752,GO:0043094,GO:0043102,GO:0043226,GO:0043227,GO:0043229,GO:0043231,GO:0043436,GO:0044237,GO:0044238,GO:0044249,GO:0044272,GO:0044281,GO:0044283,GO:0044424,GO:0044444,GO:0044464,GO:0046394,GO:0048518,GO:0050789,GO:0051213,GO:0055114,GO:0065007,GO:0071265,GO:0071267,GO:0071704,GO:0071944,GO:1901564,GO:1901566,GO:1901576,GO:1901605,GO:1901607,GO:2000241,GO:2000243
HiC_scaffold_9	AUGUSTUS	intron	2001278	2002079	1.0	-	.	ID=g18979.t1.intron1;Parent=g18979.t1
HiC_scaffold_9	AUGUSTUS	exon	2002080	2002259	.	-	.	ID=g18979.t1.exon2;Parent=g18979.t1
HiC_scaffold_9	AUGUSTUS	CDS	2002080	2002259	1.0	-	0	ID=g18979.t1.CDS2;Parent=g18979.t1
HiC_scaffold_9	AUGUSTUS	intron	2002260	2007493	1.0	-	.	ID=g18979.t1.intron2;Parent=g18979.t1
HiC_scaffold_9	AUGUSTUS	exon	2007494	2007613	.	-	.	ID=g18979.t1.exon3;Parent=g18979.t1
HiC_scaffold_9	AUGUSTUS	CDS	2007494	2007613	1.0	-	0	ID=g18979.t1.CDS3;Parent=g18979.t1
HiC_scaffold_9	AUGUSTUS	intron	2007614	2010190	1.0	-	.	ID=g18979.t1.intron3;Parent=g18979.t1
HiC_scaffold_9	AUGUSTUS	exon	2010191	2010310	.	-	.	ID=g18979.t1.exon4;Parent=g18979.t1
HiC_scaffold_9	AUGUSTUS	CDS	2010191	2010310	1.0	-	0	ID=g18979.t1.CDS4;Parent=g18979.t1
HiC_scaffold_9	AUGUSTUS	start_codon	2010308	2010310	.	-	0	ID=g18979.t1.start1;Parent=g18979.t1
HiC_scaffold_9	AUGUSTUS	stop_codon	2035947	2035949	.	-	0	ID=g18980.t1.stop1;Parent=g18980.t1
HiC_scaffold_9	AUGUSTUS	exon	2035947	2036033	.	-	.	ID=g18980.t1.exon1;Parent=g18980.t1
HiC_scaffold_9	AUGUSTUS	CDS	2035947	2036033	1.0	-	0	ID=g18980.t1.CDS1;Parent=g18980.t1
HiC_scaffold_9	AUGUSTUS	gene	2035947	2046680	.	-	.	ID=g18980
HiC_scaffold_9	AUGUSTUS	mRNA	2035947	2046680	1.0	-	.	ID=g18980.t1;Parent=g18980;em_target=9713.XP_006749760.1;em_score=597.9;em_evalue=8.7e-183;em_tcov=.;em_OGs=COG0328@1|root,KOG3752@2759|Eukaryota,39U14@33154|Opisthokonta,3BEZG@33208|Metazoa,3CWT8@33213|Bilateria,485CV@7711|Chordata,4965H@7742|Vertebrata,3JCNG@40674|Mammalia,3EM6R@33554|Carnivora;em_COG_cat=L;em_desc=Ribonuclease H1;em_max_annot_lvl=33208|Metazoa;em_Preferred_name=RNASEH1;em_EC=3.1.26.4;em_KEGG_ko=ko:K03469;em_KEGG_Pathway=ko03030,map03030;em_BRITE=ko00000,ko00001,ko01000,ko03032;em_PFAMs=Cauli_VI,RNase_H;em_GOs=GO:0000002,GO:0003674,GO:0003676,GO:0003723,GO:0003824,GO:0004518,GO:0004519,GO:0004521,GO:0004523,GO:0004540,GO:0005488,GO:0005515,GO:0005575,GO:0005622,GO:0005623,GO:0005634,GO:0005737,GO:0005739,GO:0006139,GO:0006259,GO:0006260,GO:0006261,GO:0006264,GO:0006271,GO:0006273,GO:0006401,GO:0006725,GO:0006807,GO:0006996,GO:0007005,GO:0008150,GO:0008152,GO:0009056,GO:0009057,GO:0009058,GO:0009059,GO:0009987,GO:0016043,GO:0016070,GO:0016787,GO:0016788,GO:0016891,GO:0016893,GO:0019439,GO:0022616,GO:0032042,GO:0033567,GO:0034641,GO:0034645,GO:0034655,GO:0042802,GO:0042803,GO:0043137,GO:0043170,GO:0043226,GO:0043227,GO:0043229,GO:0043231,GO:0044237,GO:0044238,GO:0044248,GO:0044249,GO:0044260,GO:0044265,GO:0044270,GO:0044424,GO:0044444,GO:0044464,GO:0046483,GO:0046700,GO:0046983,GO:0071704,GO:0071840,GO:0090304,GO:0090305,GO:0090501,GO:0090502,GO:0097159,GO:0140098,GO:1901360,GO:1901361,GO:1901363,GO:1901575,GO:1901576
HiC_scaffold_9	AUGUSTUS	intron	2036034	2038659	1.0	-	.	ID=g18980.t1.intron1;Parent=g18980.t1
HiC_scaffold_9	AUGUSTUS	exon	2038660	2038784	.	-	.	ID=g18980.t1.exon2;Parent=g18980.t1
HiC_scaffold_9	AUGUSTUS	CDS	2038660	2038784	1.0	-	2	ID=g18980.t1.CDS2;Parent=g18980.t1
HiC_scaffold_9	AUGUSTUS	intron	2038785	2039577	1.0	-	.	ID=g18980.t1.intron2;Parent=g18980.t1
HiC_scaffold_9	AUGUSTUS	exon	2039578	2039662	.	-	.	ID=g18980.t1.exon3;Parent=g18980.t1
HiC_scaffold_9	AUGUSTUS	CDS	2039578	2039662	1.0	-	0	ID=g18980.t1.CDS3;Parent=g18980.t1
HiC_scaffold_9	AUGUSTUS	intron	2039663	2039999	1.0	-	.	ID=g18980.t1.intron3;Parent=g18980.t1
HiC_scaffold_9	AUGUSTUS	exon	2040000	2040054	.	-	.	ID=g18980.t1.exon4;Parent=g18980.t1
HiC_scaffold_9	AUGUSTUS	CDS	2040000	2040054	1.0	-	1	ID=g18980.t1.CDS4;Parent=g18980.t1
HiC_scaffold_9	AUGUSTUS	intron	2040055	2041013	1.0	-	.	ID=g18980.t1.intron4;Parent=g18980.t1
HiC_scaffold_9	AUGUSTUS	exon	2041014	2041113	.	-	.	ID=g18980.t1.exon5;Parent=g18980.t1
HiC_scaffold_9	AUGUSTUS	CDS	2041014	2041113	1.0	-	2	ID=g18980.t1.CDS5;Parent=g18980.t1
HiC_scaffold_9	AUGUSTUS	intron	2041114	2041686	1.0	-	.	ID=g18980.t1.intron5;Parent=g18980.t1
HiC_scaffold_9	AUGUSTUS	exon	2041687	2041845	.	-	.	ID=g18980.t1.exon6;Parent=g18980.t1
HiC_scaffold_9	AUGUSTUS	CDS	2041687	2041845	1.0	-	2	ID=g18980.t1.CDS6;Parent=g18980.t1
HiC_scaffold_9	AUGUSTUS	intron	2041846	2045739	1.0	-	.	ID=g18980.t1.intron6;Parent=g18980.t1
HiC_scaffold_9	AUGUSTUS	exon	2045740	2045855	.	-	.	ID=g18980.t1.exon7;Parent=g18980.t1
HiC_scaffold_9	AUGUSTUS	CDS	2045740	2045855	1.0	-	1	ID=g18980.t1.CDS7;Parent=g18980.t1
HiC_scaffold_9	AUGUSTUS	intron	2045856	2046549	1.0	-	.	ID=g18980.t1.intron7;Parent=g18980.t1
HiC_scaffold_9	AUGUSTUS	exon	2046550	2046680	.	-	.	ID=g18980.t1.exon8;Parent=g18980.t1
HiC_scaffold_9	AUGUSTUS	CDS	2046550	2046680	1.0	-	0	ID=g18980.t1.CDS8;Parent=g18980.t1
HiC_scaffold_9	AUGUSTUS	start_codon	2046678	2046680	.	-	0	ID=g18980.t1.start1;Parent=g18980.t1
HiC_scaffold_9	AUGUSTUS	start_codon	2057121	2057123	.	+	0	ID=g18981.t1.start1;Parent=g18981.t1
HiC_scaffold_9	AUGUSTUS	exon	2057121	2057195	.	+	.	ID=g18981.t1.exon1;Parent=g18981.t1
HiC_scaffold_9	AUGUSTUS	CDS	2057121	2057195	1.0	+	0	ID=g18981.t1.CDS1;Parent=g18981.t1
HiC_scaffold_9	AUGUSTUS	gene	2057121	2062201	.	+	.	ID=g18981
HiC_scaffold_9	AUGUSTUS	mRNA	2057121	2062201	1.0	+	.	ID=g18981.t1;Parent=g18981;em_target=10029.NP_001272853.1;em_score=407.7;em_evalue=3.6e-125;em_tcov=.;em_OGs=KOG3320@1|root,KOG3320@2759|Eukaryota,39ERP@33154|Opisthokonta,3B9CB@33208|Metazoa,3CWTF@33213|Bilateria,484W9@7711|Chordata,48YQV@7742|Vertebrata,3J719@40674|Mammalia,35P6U@314146|Euarchontoglires,4Q4Y5@9989|Rodentia;em_COG_cat=J;em_desc=ribosomal protein;em_max_annot_lvl=33208|Metazoa;em_Preferred_name=RPS7;em_KEGG_ko=ko:K02993;em_KEGG_Pathway=ko03010,map03010;em_KEGG_Module=M00177;em_BRITE=br01610,ko00000,ko00001,ko00002,ko03011;em_PFAMs=Ribosomal_S7e;em_GOs=GO:0000184,GO:0000956,GO:0001838,GO:0001841,GO:0001843,GO:0002009,GO:0002181,GO:0002376,GO:0002520,GO:0003674,GO:0003676,GO:0003723,GO:0003727,GO:0003729,GO:0003730,GO:0004857,GO:0005488,GO:0005515,GO:0005575,GO:0005622,GO:0005623,GO:0005634,GO:0005654,GO:0005730,GO:0005737,GO:0005829,GO:0005840,GO:0006139,GO:0006364,GO:0006396,GO:0006401,GO:0006402,GO:0006412,GO:0006413,GO:0006518,GO:0006605,GO:0006612,GO:0006613,GO:0006614,GO:0006725,GO:0006807,GO:0006810,GO:0006886,GO:0007275,GO:0007399,GO:0008104,GO:0008150,GO:0008152,GO:0008187,GO:0008266,GO:0009056,GO:0009057,GO:0009058,GO:0009059,GO:0009653,GO:0009790,GO:0009792,GO:0009888,GO:0009892,GO:0009893,GO:0009894,GO:0009895,GO:0009966,GO:0009967,GO:0009987,GO:0010467,GO:0010468,GO:0010604,GO:0010605,GO:0010628,GO:0010629,GO:0010646,GO:0010647,GO:0010941,GO:0010942,GO:0014020,GO:0015031,GO:0015833,GO:0015935,GO:0016070,GO:0016071,GO:0016072,GO:0016331,GO:0019222,GO:0019439,GO:0019538,GO:0019899,GO:0019900,GO:0019901,GO:0021915,GO:0022613,GO:0022626,GO:0022627,GO:0023051,GO:0023056,GO:0030097,GO:0030154,GO:0030162,GO:0030234,GO:0030684,GO:0030686,GO:0031323,GO:0031324,GO:0031329,GO:0031330,GO:0031396,GO:0031397,GO:0031399,GO:0031400,GO:0031647,GO:0031974,GO:0031981,GO:0032040,GO:0032268,GO:0032269,GO:0032501,GO:0032502,GO:0032991,GO:0033036,GO:0033365,GO:0034470,GO:0034613,GO:0034641,GO:0034645,GO:0034655,GO:0034660,GO:0035148,GO:0035239,GO:0035295,GO:0042176,GO:0042177,GO:0042254,GO:0042274,GO:0042886,GO:0042981,GO:0043009,GO:0043043,GO:0043065,GO:0043067,GO:0043068,GO:0043086,GO:0043170,GO:0043226,GO:0043227,GO:0043228,GO:0043229,GO:0043231,GO:0043232,GO:0043233,GO:0043603,GO:0043604,GO:0044085,GO:0044092,GO:0044237,GO:0044238,GO:0044248,GO:0044249,GO:0044260,GO:0044265,GO:0044267,GO:0044270,GO:0044271,GO:0044391,GO:0044422,GO:0044424,GO:0044428,GO:0044444,GO:0044445,GO:0044446,GO:0044464,GO:0045047,GO:0045184,GO:0045861,GO:0046483,GO:0046700,GO:0046907,GO:0048027,GO:0048513,GO:0048518,GO:0048519,GO:0048522,GO:0048523,GO:0048534,GO:0048583,GO:0048584,GO:0048598,GO:0048646,GO:0048729,GO:0048731,GO:0048856,GO:0048869,GO:0050789,GO:0050790,GO:0050794,GO:0050821,GO:0051171,GO:0051172,GO:0051179,GO:0051234,GO:0051246,GO:0051248,GO:0051338,GO:0051348,GO:0051438,GO:0051444,GO:0051641,GO:0051649,GO:0051726,GO:0055105,GO:0055106,GO:0060255,GO:0060429,GO:0060562,GO:0060606,GO:0065007,GO:0065008,GO:0065009,GO:0070013,GO:0070727,GO:0070972,GO:0071702,GO:0071704,GO:0071705,GO:0071840,GO:0072175,GO:0072594,GO:0072599,GO:0072657,GO:0080090,GO:0090150,GO:0090304,GO:0097159,GO:0098772,GO:1901360,GO:1901361,GO:1901363,GO:1901564,GO:1901566,GO:1901575,GO:1901576,GO:1901796,GO:1901798,GO:1902253,GO:1902255,GO:1902531,GO:1902533,GO:1903050,GO:1903051,GO:1903320,GO:1903321,GO:1903362,GO:1903363,GO:1904666,GO:1904667,GO:1990904,GO:1990948,GO:2000058,GO:2000059,GO:2001233,GO:2001235,GO:2001242,GO:2001244
HiC_scaffold_9	AUGUSTUS	intron	2057196	2057504	1.0	+	.	ID=g18981.t1.intron1;Parent=g18981.t1
HiC_scaffold_9	AUGUSTUS	exon	2057505	2057576	.	+	.	ID=g18981.t1.exon2;Parent=g18981.t1
HiC_scaffold_9	AUGUSTUS	CDS	2057505	2057576	1.0	+	0	ID=g18981.t1.CDS2;Parent=g18981.t1
HiC_scaffold_9	AUGUSTUS	intron	2057577	2057974	1.0	+	.	ID=g18981.t1.intron2;Parent=g18981.t1
HiC_scaffold_9	AUGUSTUS	exon	2057975	2058118	.	+	.	ID=g18981.t1.exon3;Parent=g18981.t1
HiC_scaffold_9	AUGUSTUS	CDS	2057975	2058118	1.0	+	0	ID=g18981.t1.CDS3;Parent=g18981.t1
HiC_scaffold_9	AUGUSTUS	intron	2058119	2058657	1.0	+	.	ID=g18981.t1.intron3;Parent=g18981.t1
HiC_scaffold_9	AUGUSTUS	exon	2058658	2058722	.	+	.	ID=g18981.t1.exon4;Parent=g18981.t1
HiC_scaffold_9	AUGUSTUS	CDS	2058658	2058722	1.0	+	0	ID=g18981.t1.CDS4;Parent=g18981.t1
HiC_scaffold_9	AUGUSTUS	intron	2058723	2061381	1.0	+	.	ID=g18981.t1.intron4;Parent=g18981.t1
HiC_scaffold_9	AUGUSTUS	exon	2061382	2061532	.	+	.	ID=g18981.t1.exon5;Parent=g18981.t1
HiC_scaffold_9	AUGUSTUS	CDS	2061382	2061532	1.0	+	1	ID=g18981.t1.CDS5;Parent=g18981.t1
HiC_scaffold_9	AUGUSTUS	intron	2061533	2062123	1.0	+	.	ID=g18981.t1.intron5;Parent=g18981.t1
HiC_scaffold_9	AUGUSTUS	exon	2062124	2062201	.	+	.	ID=g18981.t1.exon6;Parent=g18981.t1
HiC_scaffold_9	AUGUSTUS	CDS	2062124	2062201	1.0	+	0	ID=g18981.t1.CDS6;Parent=g18981.t1
HiC_scaffold_9	AUGUSTUS	stop_codon	2062199	2062201	.	+	0	ID=g18981.t1.stop1;Parent=g18981.t1
HiC_scaffold_9	AUGUSTUS	start_codon	2075382	2075384	.	+	0	ID=g18982.t1.start1;Parent=g18982.t1
HiC_scaffold_9	AUGUSTUS	start_codon	2075382	2075384	.	+	0	ID=g18982.t2.start1;Parent=g18982.t2
HiC_scaffold_9	gmst	start_codon	2075382	2075384	71.089213	+	0	ID=g18982.t3.start1;Parent=g18982.t3
HiC_scaffold_9	AUGUSTUS	exon	2075382	2075499	.	+	.	ID=g18982.t1.exon1;Parent=g18982.t1
HiC_scaffold_9	AUGUSTUS	exon	2075382	2075499	.	+	.	ID=g18982.t2.exon1;Parent=g18982.t2
HiC_scaffold_9	AUGUSTUS	CDS	2075382	2075499	1.0	+	0	ID=g18982.t1.CDS1;Parent=g18982.t1
HiC_scaffold_9	AUGUSTUS	CDS	2075382	2075499	1.0	+	0	ID=g18982.t2.CDS1;Parent=g18982.t2
HiC_scaffold_9	gmst	CDS	2075382	2075499	71.089213	+	0	ID=g18982.t3.CDS1;Parent=g18982.t3
HiC_scaffold_9	gmst	exon	2075382	2075499	71.089213	+	0	ID=g18982.t3.exon1;Parent=g18982.t3
HiC_scaffold_9	AUGUSTUS	gene	2075382	2097857	.	+	.	ID=g18982
HiC_scaffold_9	gmst	mRNA	2075382	2097857	.	+	.	ID=g18982.t3;Parent=g18982;em_target=29073.XP_008684058.1;em_score=570.0;em_evalue=2e-174;em_tcov=.;em_OGs=KOG4297@1|root,KOG4297@2759|Eukaryota,39UIW@33154|Opisthokonta,3BES8@33208|Metazoa,3CWC9@33213|Bilateria,484IU@7711|Chordata,48XIR@7742|Vertebrata,3J5S8@40674|Mammalia,3EEZ4@33554|Carnivora;em_COG_cat=W;em_desc=Collectin sub-family member 11;em_max_annot_lvl=33208|Metazoa;em_Preferred_name=COLEC11;em_KEGG_ko=ko:K06468,ko:K10066;em_KEGG_Pathway=ko04145,ko04640,ko05169,map04145,map04640,map05169;em_BRITE=ko00000,ko00001,ko04090,ko04091,ko04131;em_PFAMs=Collagen,Lectin_C;em_GOs=GO:0001667,GO:0001755,GO:0001867,GO:0002252,GO:0002253,GO:0002376,GO:0002682,GO:0002684,GO:0003674,GO:0003676,GO:0003677,GO:0003824,GO:0004175,GO:0004252,GO:0005488,GO:0005509,GO:0005537,GO:0005575,GO:0005576,GO:0005615,GO:0006508,GO:0006807,GO:0006810,GO:0006897,GO:0006898,GO:0006915,GO:0006928,GO:0006950,GO:0006952,GO:0006955,GO:0006956,GO:0006959,GO:0007275,GO:0008150,GO:0008152,GO:0008219,GO:0008233,GO:0008236,GO:0009605,GO:0009607,GO:0009888,GO:0009987,GO:0012501,GO:0014031,GO:0014032,GO:0014033,GO:0016192,GO:0016477,GO:0016787,GO:0017171,GO:0019538,GO:0019730,GO:0030154,GO:0030246,GO:0032501,GO:0032502,GO:0036094,GO:0040011,GO:0042806,GO:0043167,GO:0043169,GO:0043170,GO:0043207,GO:0044238,GO:0044421,GO:0045087,GO:0046872,GO:0048029,GO:0048468,GO:0048513,GO:0048518,GO:0048583,GO:0048584,GO:0048731,GO:0048762,GO:0048856,GO:0048863,GO:0048864,GO:0048869,GO:0048870,GO:0050776,GO:0050778,GO:0050789,GO:0050896,GO:0051179,GO:0051234,GO:0051674,GO:0051704,GO:0051707,GO:0060485,GO:0065007,GO:0070011,GO:0070492,GO:0071704,GO:0072376,GO:0097159,GO:0097194,GO:0098657,GO:0120153,GO:0140096,GO:1901363,GO:1901564
HiC_scaffold_9	AUGUSTUS	mRNA	2075382	2097857	1.0	+	.	ID=g18982.t1;Parent=g18982;em_target=29073.XP_008684058.1;em_score=612.7;em_evalue=3.1e-187;em_tcov=.;em_OGs=KOG4297@1|root,KOG4297@2759|Eukaryota,39UIW@33154|Opisthokonta,3BES8@33208|Metazoa,3CWC9@33213|Bilateria,484IU@7711|Chordata,48XIR@7742|Vertebrata,3J5S8@40674|Mammalia,3EEZ4@33554|Carnivora;em_COG_cat=W;em_desc=Collectin sub-family member 11;em_max_annot_lvl=33208|Metazoa;em_Preferred_name=COLEC11;em_KEGG_ko=ko:K06468,ko:K10066;em_KEGG_Pathway=ko04145,ko04640,ko05169,map04145,map04640,map05169;em_BRITE=ko00000,ko00001,ko04090,ko04091,ko04131;em_PFAMs=Collagen,Lectin_C;em_GOs=GO:0001667,GO:0001755,GO:0001867,GO:0002252,GO:0002253,GO:0002376,GO:0002682,GO:0002684,GO:0003674,GO:0003676,GO:0003677,GO:0003824,GO:0004175,GO:0004252,GO:0005488,GO:0005509,GO:0005537,GO:0005575,GO:0005576,GO:0005615,GO:0006508,GO:0006807,GO:0006810,GO:0006897,GO:0006898,GO:0006915,GO:0006928,GO:0006950,GO:0006952,GO:0006955,GO:0006956,GO:0006959,GO:0007275,GO:0008150,GO:0008152,GO:0008219,GO:0008233,GO:0008236,GO:0009605,GO:0009607,GO:0009888,GO:0009987,GO:0012501,GO:0014031,GO:0014032,GO:0014033,GO:0016192,GO:0016477,GO:0016787,GO:0017171,GO:0019538,GO:0019730,GO:0030154,GO:0030246,GO:0032501,GO:0032502,GO:0036094,GO:0040011,GO:0042806,GO:0043167,GO:0043169,GO:0043170,GO:0043207,GO:0044238,GO:0044421,GO:0045087,GO:0046872,GO:0048029,GO:0048468,GO:0048513,GO:0048518,GO:0048583,GO:0048584,GO:0048731,GO:0048762,GO:0048856,GO:0048863,GO:0048864,GO:0048869,GO:0048870,GO:0050776,GO:0050778,GO:0050789,GO:0050896,GO:0051179,GO:0051234,GO:0051674,GO:0051704,GO:0051707,GO:0060485,GO:0065007,GO:0070011,GO:0070492,GO:0071704,GO:0072376,GO:0097159,GO:0097194,GO:0098657,GO:0120153,GO:0140096,GO:1901363,GO:1901564
HiC_scaffold_9	AUGUSTUS	mRNA	2075382	2097857	1.0	+	.	ID=g18982.t2;Parent=g18982;em_target=9707.XP_004405013.1;em_score=598.7;em_evalue=5.3e-183;em_tcov=.;em_OGs=KOG4297@1|root,KOG4297@2759|Eukaryota,39UIW@33154|Opisthokonta,3BES8@33208|Metazoa,3CWC9@33213|Bilateria,484IU@7711|Chordata,48XIR@7742|Vertebrata,3J5S8@40674|Mammalia,3EEZ4@33554|Carnivora;em_COG_cat=W;em_desc=Collectin sub-family member 11;em_max_annot_lvl=33208|Metazoa;em_Preferred_name=COLEC11;em_KEGG_ko=ko:K06468,ko:K10066;em_KEGG_Pathway=ko04145,ko04640,ko05169,map04145,map04640,map05169;em_BRITE=ko00000,ko00001,ko04090,ko04091,ko04131;em_PFAMs=Collagen,Lectin_C;em_GOs=GO:0001667,GO:0001755,GO:0001867,GO:0002252,GO:0002253,GO:0002376,GO:0002682,GO:0002684,GO:0003674,GO:0003676,GO:0003677,GO:0003824,GO:0004175,GO:0004252,GO:0005488,GO:0005509,GO:0005537,GO:0005575,GO:0005576,GO:0005615,GO:0006508,GO:0006807,GO:0006810,GO:0006897,GO:0006898,GO:0006915,GO:0006928,GO:0006950,GO:0006952,GO:0006955,GO:0006956,GO:0006959,GO:0007275,GO:0008150,GO:0008152,GO:0008219,GO:0008233,GO:0008236,GO:0009605,GO:0009607,GO:0009888,GO:0009987,GO:0012501,GO:0014031,GO:0014032,GO:0014033,GO:0016192,GO:0016477,GO:0016787,GO:0017171,GO:0019538,GO:0019730,GO:0030154,GO:0030246,GO:0032501,GO:0032502,GO:0036094,GO:0040011,GO:0042806,GO:0043167,GO:0043169,GO:0043170,GO:0043207,GO:0044238,GO:0044421,GO:0045087,GO:0046872,GO:0048029,GO:0048468,GO:0048513,GO:0048518,GO:0048583,GO:0048584,GO:0048731,GO:0048762,GO:0048856,GO:0048863,GO:0048864,GO:0048869,GO:0048870,GO:0050776,GO:0050778,GO:0050789,GO:0050896,GO:0051179,GO:0051234,GO:0051674,GO:0051704,GO:0051707,GO:0060485,GO:0065007,GO:0070011,GO:0070492,GO:0071704,GO:0072376,GO:0097159,GO:0097194,GO:0098657,GO:0120153,GO:0140096,GO:1901363,GO:1901564
HiC_scaffold_9	AUGUSTUS	intron	2075500	2080365	1.0	+	.	ID=g18982.t1.intron1;Parent=g18982.t1
HiC_scaffold_9	AUGUSTUS	intron	2075500	2080365	1.0	+	.	ID=g18982.t2.intron1;Parent=g18982.t2
HiC_scaffold_9	gmst	intron	2075500	2080365	71.089213	+	0	ID=g18982.t3.intron1;Parent=g18982.t3
HiC_scaffold_9	AUGUSTUS	exon	2080366	2080437	.	+	.	ID=g18982.t1.exon2;Parent=g18982.t1
HiC_scaffold_9	AUGUSTUS	exon	2080366	2080437	.	+	.	ID=g18982.t2.exon2;Parent=g18982.t2
HiC_scaffold_9	AUGUSTUS	CDS	2080366	2080437	1.0	+	2	ID=g18982.t1.CDS2;Parent=g18982.t1
HiC_scaffold_9	AUGUSTUS	CDS	2080366	2080437	1.0	+	2	ID=g18982.t2.CDS2;Parent=g18982.t2
HiC_scaffold_9	gmst	CDS	2080366	2080437	71.089213	+	2	ID=g18982.t3.CDS2;Parent=g18982.t3
HiC_scaffold_9	gmst	exon	2080366	2080437	71.089213	+	2	ID=g18982.t3.exon2;Parent=g18982.t3
HiC_scaffold_9	AUGUSTUS	intron	2080438	2090853	1.0	+	.	ID=g18982.t1.intron2;Parent=g18982.t1
HiC_scaffold_9	AUGUSTUS	intron	2080438	2090853	1.0	+	.	ID=g18982.t2.intron2;Parent=g18982.t2
HiC_scaffold_9	gmst	intron	2080438	2093212	71.089213	+	0	ID=g18982.t3.intron2;Parent=g18982.t3
HiC_scaffold_9	AUGUSTUS	exon	2090854	2090925	.	+	.	ID=g18982.t1.exon3;Parent=g18982.t1
HiC_scaffold_9	AUGUSTUS	exon	2090854	2090925	.	+	.	ID=g18982.t2.exon3;Parent=g18982.t2
HiC_scaffold_9	AUGUSTUS	CDS	2090854	2090925	1.0	+	2	ID=g18982.t1.CDS3;Parent=g18982.t1
HiC_scaffold_9	AUGUSTUS	CDS	2090854	2090925	1.0	+	2	ID=g18982.t2.CDS3;Parent=g18982.t2
HiC_scaffold_9	AUGUSTUS	intron	2090926	2093212	1.0	+	.	ID=g18982.t1.intron3;Parent=g18982.t1
HiC_scaffold_9	AUGUSTUS	intron	2090926	2093212	1.0	+	.	ID=g18982.t2.intron3;Parent=g18982.t2
HiC_scaffold_9	AUGUSTUS	exon	2093213	2093266	.	+	.	ID=g18982.t1.exon4;Parent=g18982.t1
HiC_scaffold_9	AUGUSTUS	exon	2093213	2093266	.	+	.	ID=g18982.t2.exon4;Parent=g18982.t2
HiC_scaffold_9	AUGUSTUS	CDS	2093213	2093266	1.0	+	2	ID=g18982.t1.CDS4;Parent=g18982.t1
HiC_scaffold_9	AUGUSTUS	CDS	2093213	2093266	1.0	+	2	ID=g18982.t2.CDS4;Parent=g18982.t2
HiC_scaffold_9	gmst	CDS	2093213	2093266	71.089213	+	2	ID=g18982.t3.CDS3;Parent=g18982.t3
HiC_scaffold_9	gmst	exon	2093213	2093266	71.089213	+	2	ID=g18982.t3.exon3;Parent=g18982.t3
HiC_scaffold_9	AUGUSTUS	intron	2093267	2097194	1.0	+	.	ID=g18982.t1.intron4;Parent=g18982.t1
HiC_scaffold_9	AUGUSTUS	intron	2093267	2097194	1.0	+	.	ID=g18982.t2.intron4;Parent=g18982.t2
HiC_scaffold_9	gmst	intron	2093267	2097194	71.089213	+	0	ID=g18982.t3.intron3;Parent=g18982.t3
HiC_scaffold_9	AUGUSTUS	exon	2097195	2097290	.	+	.	ID=g18982.t1.exon5;Parent=g18982.t1
HiC_scaffold_9	AUGUSTUS	exon	2097195	2097290	.	+	.	ID=g18982.t2.exon5;Parent=g18982.t2
HiC_scaffold_9	AUGUSTUS	CDS	2097195	2097290	1.0	+	2	ID=g18982.t1.CDS5;Parent=g18982.t1
HiC_scaffold_9	AUGUSTUS	CDS	2097195	2097290	1.0	+	2	ID=g18982.t2.CDS5;Parent=g18982.t2
HiC_scaffold_9	gmst	CDS	2097195	2097290	71.089213	+	2	ID=g18982.t3.CDS4;Parent=g18982.t3
HiC_scaffold_9	gmst	exon	2097195	2097290	71.089213	+	2	ID=g18982.t3.exon4;Parent=g18982.t3
HiC_scaffold_9	AUGUSTUS	intron	2097291	2097447	1.0	+	.	ID=g18982.t1.intron5;Parent=g18982.t1
HiC_scaffold_9	gmst	intron	2097291	2097447	71.089213	+	0	ID=g18982.t3.intron4;Parent=g18982.t3
HiC_scaffold_9	AUGUSTUS	intron	2097291	2097465	1.0	+	.	ID=g18982.t2.intron5;Parent=g18982.t2
HiC_scaffold_9	AUGUSTUS	exon	2097448	2097857	.	+	.	ID=g18982.t1.exon6;Parent=g18982.t1
HiC_scaffold_9	AUGUSTUS	CDS	2097448	2097857	1.0	+	2	ID=g18982.t1.CDS6;Parent=g18982.t1
HiC_scaffold_9	gmst	CDS	2097448	2097857	71.089213	+	2	ID=g18982.t3.CDS5;Parent=g18982.t3
HiC_scaffold_9	gmst	exon	2097448	2097857	71.089213	+	2	ID=g18982.t3.exon5;Parent=g18982.t3
HiC_scaffold_9	AUGUSTUS	exon	2097466	2097857	.	+	.	ID=g18982.t2.exon6;Parent=g18982.t2
HiC_scaffold_9	AUGUSTUS	CDS	2097466	2097857	1.0	+	2	ID=g18982.t2.CDS6;Parent=g18982.t2
HiC_scaffold_9	AUGUSTUS	stop_codon	2097855	2097857	.	+	0	ID=g18982.t1.stop1;Parent=g18982.t1
HiC_scaffold_9	AUGUSTUS	stop_codon	2097855	2097857	.	+	0	ID=g18982.t2.stop1;Parent=g18982.t2
HiC_scaffold_9	gmst	stop_codon	2097855	2097857	71.089213	+	0	ID=g18982.t3.stop1;Parent=g18982.t3
HiC_scaffold_9	AUGUSTUS	start_codon	2112272	2112274	.	+	0	ID=g18983.t1.start1;Parent=g18983.t1
HiC_scaffold_9	GeneMark.hmm3	start_codon	2112272	2112274	.	+	0	ID=g18983.t2.start1;Parent=g18983.t2
HiC_scaffold_9	AUGUSTUS	exon	2112272	2112361	.	+	.	ID=g18983.t1.exon1;Parent=g18983.t1
HiC_scaffold_9	GeneMark.hmm3	CDS	2112272	2112361	.	+	0	ID=g18983.t2.CDS1;Parent=g18983.t2
HiC_scaffold_9	GeneMark.hmm3	exon	2112272	2112361	.	+	0	ID=g18983.t2.exon1;Parent=g18983.t2
HiC_scaffold_9	AUGUSTUS	CDS	2112272	2112361	1.0	+	0	ID=g18983.t1.CDS1;Parent=g18983.t1
HiC_scaffold_9	AUGUSTUS	gene	2112272	2132609	.	+	.	ID=g18983
HiC_scaffold_9	GeneMark.hmm3	mRNA	2112272	2132609	.	+	.	ID=g18983.t2;Parent=g18983;em_target=9668.ENSMPUP00000012958;em_score=865.9;em_evalue=2e-263;em_tcov=.;em_OGs=COG4266@1|root,KOG4145@2759|Eukaryota,38E3W@33154|Opisthokonta,3BB87@33208|Metazoa,3D1C0@33213|Bilateria,48897@7711|Chordata,494WQ@7742|Vertebrata,3JD9A@40674|Mammalia,3EH4S@33554|Carnivora;em_COG_cat=F;em_desc=Allantoicase;em_max_annot_lvl=33208|Metazoa;em_Preferred_name=ALLC;em_EC=3.5.3.4;em_KEGG_ko=ko:K01477;em_KEGG_Pathway=ko00230,ko01100,ko01120,map00230,map01100,map01120;em_KEGG_Module=M00546;em_KEGG_Reaction=R02422;em_KEGG_rclass=RC00379,RC00712;em_BRITE=ko00000,ko00001,ko00002,ko01000;em_PFAMs=Allantoicase;em_GOs=GO:0000255,GO:0003674,GO:0003824,GO:0004037,GO:0006807,GO:0008150,GO:0008152,GO:0009987,GO:0016787,GO:0016810,GO:0016813,GO:0017144,GO:0034641,GO:0043603,GO:0044237,GO:0046483,GO:0071704,GO:1901360,GO:1901564
HiC_scaffold_9	AUGUSTUS	mRNA	2112272	2132609	1.0	+	.	ID=g18983.t1;Parent=g18983;em_target=9668.ENSMPUP00000012958;em_score=893.6;em_evalue=6.2e-272;em_tcov=.;em_OGs=COG4266@1|root,KOG4145@2759|Eukaryota,38E3W@33154|Opisthokonta,3BB87@33208|Metazoa,3D1C0@33213|Bilateria,48897@7711|Chordata,494WQ@7742|Vertebrata,3JD9A@40674|Mammalia,3EH4S@33554|Carnivora;em_COG_cat=F;em_desc=Allantoicase;em_max_annot_lvl=33208|Metazoa;em_Preferred_name=ALLC;em_EC=3.5.3.4;em_KEGG_ko=ko:K01477;em_KEGG_Pathway=ko00230,ko01100,ko01120,map00230,map01100,map01120;em_KEGG_Module=M00546;em_KEGG_Reaction=R02422;em_KEGG_rclass=RC00379,RC00712;em_BRITE=ko00000,ko00001,ko00002,ko01000;em_PFAMs=Allantoicase;em_GOs=GO:0000255,GO:0003674,GO:0003824,GO:0004037,GO:0006807,GO:0008150,GO:0008152,GO:0009987,GO:0016787,GO:0016810,GO:0016813,GO:0017144,GO:0034641,GO:0043603,GO:0044237,GO:0046483,GO:0071704,GO:1901360,GO:1901564
HiC_scaffold_9	GeneMark.hmm3	intron	2112362	2113898	.	+	0	ID=g18983.t2.intron1;Parent=g18983.t2
HiC_scaffold_9	AUGUSTUS	intron	2112362	2113898	1.0	+	.	ID=g18983.t1.intron1;Parent=g18983.t1
HiC_scaffold_9	AUGUSTUS	exon	2113899	2113949	.	+	.	ID=g18983.t1.exon2;Parent=g18983.t1
HiC_scaffold_9	GeneMark.hmm3	CDS	2113899	2113949	.	+	0	ID=g18983.t2.CDS2;Parent=g18983.t2
HiC_scaffold_9	GeneMark.hmm3	exon	2113899	2113949	.	+	0	ID=g18983.t2.exon2;Parent=g18983.t2
HiC_scaffold_9	AUGUSTUS	CDS	2113899	2113949	1.0	+	0	ID=g18983.t1.CDS2;Parent=g18983.t1
HiC_scaffold_9	GeneMark.hmm3	intron	2113950	2115638	.	+	0	ID=g18983.t2.intron2;Parent=g18983.t2
HiC_scaffold_9	AUGUSTUS	intron	2113950	2115638	1.0	+	.	ID=g18983.t1.intron2;Parent=g18983.t1
HiC_scaffold_9	AUGUSTUS	exon	2115639	2115726	.	+	.	ID=g18983.t1.exon3;Parent=g18983.t1
HiC_scaffold_9	GeneMark.hmm3	CDS	2115639	2115726	.	+	0	ID=g18983.t2.CDS3;Parent=g18983.t2
HiC_scaffold_9	GeneMark.hmm3	exon	2115639	2115726	.	+	0	ID=g18983.t2.exon3;Parent=g18983.t2
HiC_scaffold_9	AUGUSTUS	CDS	2115639	2115726	1.0	+	0	ID=g18983.t1.CDS3;Parent=g18983.t1
HiC_scaffold_9	GeneMark.hmm3	intron	2115727	2116877	.	+	1	ID=g18983.t2.intron3;Parent=g18983.t2
HiC_scaffold_9	AUGUSTUS	intron	2115727	2116877	1.0	+	.	ID=g18983.t1.intron3;Parent=g18983.t1
HiC_scaffold_9	AUGUSTUS	exon	2116878	2117003	.	+	.	ID=g18983.t1.exon4;Parent=g18983.t1
HiC_scaffold_9	GeneMark.hmm3	CDS	2116878	2117003	.	+	2	ID=g18983.t2.CDS4;Parent=g18983.t2
HiC_scaffold_9	GeneMark.hmm3	exon	2116878	2117003	.	+	2	ID=g18983.t2.exon4;Parent=g18983.t2
HiC_scaffold_9	AUGUSTUS	CDS	2116878	2117003	1.0	+	2	ID=g18983.t1.CDS4;Parent=g18983.t1
HiC_scaffold_9	GeneMark.hmm3	intron	2117004	2118174	.	+	1	ID=g18983.t2.intron4;Parent=g18983.t2
HiC_scaffold_9	AUGUSTUS	intron	2117004	2118174	1.0	+	.	ID=g18983.t1.intron4;Parent=g18983.t1
HiC_scaffold_9	AUGUSTUS	exon	2118175	2118254	.	+	.	ID=g18983.t1.exon5;Parent=g18983.t1
HiC_scaffold_9	GeneMark.hmm3	CDS	2118175	2118254	.	+	2	ID=g18983.t2.CDS5;Parent=g18983.t2
HiC_scaffold_9	GeneMark.hmm3	exon	2118175	2118254	.	+	2	ID=g18983.t2.exon5;Parent=g18983.t2
HiC_scaffold_9	AUGUSTUS	CDS	2118175	2118254	1.0	+	2	ID=g18983.t1.CDS5;Parent=g18983.t1
HiC_scaffold_9	GeneMark.hmm3	intron	2118255	2119261	.	+	0	ID=g18983.t2.intron5;Parent=g18983.t2
HiC_scaffold_9	AUGUSTUS	intron	2118255	2119261	1.0	+	.	ID=g18983.t1.intron5;Parent=g18983.t1
HiC_scaffold_9	AUGUSTUS	exon	2119262	2119394	.	+	.	ID=g18983.t1.exon6;Parent=g18983.t1
HiC_scaffold_9	GeneMark.hmm3	CDS	2119262	2119394	.	+	0	ID=g18983.t2.CDS6;Parent=g18983.t2
HiC_scaffold_9	GeneMark.hmm3	exon	2119262	2119394	.	+	0	ID=g18983.t2.exon6;Parent=g18983.t2
HiC_scaffold_9	AUGUSTUS	CDS	2119262	2119394	1.0	+	0	ID=g18983.t1.CDS6;Parent=g18983.t1
HiC_scaffold_9	GeneMark.hmm3	intron	2119395	2121959	.	+	1	ID=g18983.t2.intron6;Parent=g18983.t2
HiC_scaffold_9	AUGUSTUS	intron	2119395	2121959	1.0	+	.	ID=g18983.t1.intron6;Parent=g18983.t1
HiC_scaffold_9	AUGUSTUS	exon	2121960	2122115	.	+	.	ID=g18983.t1.exon7;Parent=g18983.t1
HiC_scaffold_9	GeneMark.hmm3	CDS	2121960	2122115	.	+	2	ID=g18983.t2.CDS7;Parent=g18983.t2
HiC_scaffold_9	GeneMark.hmm3	exon	2121960	2122115	.	+	2	ID=g18983.t2.exon7;Parent=g18983.t2
HiC_scaffold_9	AUGUSTUS	CDS	2121960	2122115	1.0	+	2	ID=g18983.t1.CDS7;Parent=g18983.t1
HiC_scaffold_9	GeneMark.hmm3	intron	2122116	2122492	.	+	1	ID=g18983.t2.intron7;Parent=g18983.t2
HiC_scaffold_9	AUGUSTUS	intron	2122116	2122492	1.0	+	.	ID=g18983.t1.intron7;Parent=g18983.t1
HiC_scaffold_9	AUGUSTUS	exon	2122493	2122566	.	+	.	ID=g18983.t1.exon8;Parent=g18983.t1
HiC_scaffold_9	GeneMark.hmm3	CDS	2122493	2122566	.	+	2	ID=g18983.t2.CDS8;Parent=g18983.t2
HiC_scaffold_9	GeneMark.hmm3	exon	2122493	2122566	.	+	2	ID=g18983.t2.exon8;Parent=g18983.t2
HiC_scaffold_9	AUGUSTUS	CDS	2122493	2122566	1.0	+	2	ID=g18983.t1.CDS8;Parent=g18983.t1
HiC_scaffold_9	GeneMark.hmm3	intron	2122567	2123893	.	+	0	ID=g18983.t2.intron8;Parent=g18983.t2
HiC_scaffold_9	AUGUSTUS	intron	2122567	2123893	1.0	+	.	ID=g18983.t1.intron8;Parent=g18983.t1
HiC_scaffold_9	AUGUSTUS	exon	2123894	2124002	.	+	.	ID=g18983.t1.exon9;Parent=g18983.t1
HiC_scaffold_9	GeneMark.hmm3	CDS	2123894	2124002	.	+	0	ID=g18983.t2.CDS9;Parent=g18983.t2
HiC_scaffold_9	GeneMark.hmm3	exon	2123894	2124002	.	+	0	ID=g18983.t2.exon9;Parent=g18983.t2
HiC_scaffold_9	AUGUSTUS	CDS	2123894	2124002	1.0	+	0	ID=g18983.t1.CDS9;Parent=g18983.t1
HiC_scaffold_9	GeneMark.hmm3	intron	2124003	2131603	.	+	1	ID=g18983.t2.intron9;Parent=g18983.t2
HiC_scaffold_9	AUGUSTUS	intron	2124003	2131603	1.0	+	.	ID=g18983.t1.intron9;Parent=g18983.t1
HiC_scaffold_9	AUGUSTUS	exon	2131604	2131728	.	+	.	ID=g18983.t1.exon10;Parent=g18983.t1
HiC_scaffold_9	AUGUSTUS	CDS	2131604	2131728	1.0	+	2	ID=g18983.t1.CDS10;Parent=g18983.t1
HiC_scaffold_9	GeneMark.hmm3	CDS	2131604	2131818	.	+	2	ID=g18983.t2.CDS10;Parent=g18983.t2
HiC_scaffold_9	GeneMark.hmm3	exon	2131604	2131818	.	+	2	ID=g18983.t2.exon10;Parent=g18983.t2
HiC_scaffold_9	AUGUSTUS	intron	2131729	2132402	1.0	+	.	ID=g18983.t1.intron10;Parent=g18983.t1
HiC_scaffold_9	GeneMark.hmm3	intron	2131819	2132402	.	+	0	ID=g18983.t2.intron10;Parent=g18983.t2
HiC_scaffold_9	AUGUSTUS	exon	2132403	2132609	.	+	.	ID=g18983.t1.exon11;Parent=g18983.t1
HiC_scaffold_9	GeneMark.hmm3	CDS	2132403	2132609	.	+	0	ID=g18983.t2.CDS11;Parent=g18983.t2
HiC_scaffold_9	GeneMark.hmm3	exon	2132403	2132609	.	+	0	ID=g18983.t2.exon11;Parent=g18983.t2
HiC_scaffold_9	AUGUSTUS	CDS	2132403	2132609	1.0	+	0	ID=g18983.t1.CDS11;Parent=g18983.t1
HiC_scaffold_9	AUGUSTUS	stop_codon	2132607	2132609	.	+	0	ID=g18983.t1.stop1;Parent=g18983.t1
HiC_scaffold_9	GeneMark.hmm3	stop_codon	2132607	2132609	.	+	0	ID=g18983.t2.stop1;Parent=g18983.t2
HiC_scaffold_9	AUGUSTUS	start_codon	2133666	2133668	.	+	0	ID=g18984.t1.start1;Parent=g18984.t1
HiC_scaffold_9	AUGUSTUS	gene	2133666	2133956	.	+	.	ID=g18984
HiC_scaffold_9	AUGUSTUS	exon	2133666	2133956	.	+	.	ID=g18984.t1.exon1;Parent=g18984.t1
HiC_scaffold_9	AUGUSTUS	mRNA	2133666	2133956	0.61	+	.	ID=g18984.t1;Parent=g18984;em_target=9668.ENSMPUP00000013008;em_score=213.0;em_evalue=1e-66;em_tcov=.;em_OGs=KOG3757@1|root,KOG3757@2759|Eukaryota,38GRB@33154|Opisthokonta,3BMFH@33208|Metazoa,3D2WZ@33213|Bilateria,48B9M@7711|Chordata,48VCB@7742|Vertebrata,3JENS@40674|Mammalia,3EP0F@33554|Carnivora;em_COG_cat=DZ;em_desc=Doublecortin;em_max_annot_lvl=33208|Metazoa;em_Preferred_name=DCDC2C;em_PFAMs=DCX;em_GOs=GO:0005575,GO:0005622,GO:0005623,GO:0005737,GO:0005929,GO:0031514,GO:0036126,GO:0042995,GO:0043226,GO:0044424,GO:0044464,GO:0097223,GO:0097729,GO:0120025
HiC_scaffold_9	AUGUSTUS	CDS	2133666	2133956	0.61	+	0	ID=g18984.t1.CDS1;Parent=g18984.t1
HiC_scaffold_9	AUGUSTUS	stop_codon	2133954	2133956	.	+	0	ID=g18984.t1.stop1;Parent=g18984.t1
HiC_scaffold_9	AUGUSTUS	stop_codon	2452095	2452097	.	-	0	ID=g18985.t1.stop1;Parent=g18985.t1
HiC_scaffold_9	GeneMark.hmm3	stop_codon	2452095	2452097	.	-	0	ID=g18985.t2.stop1;Parent=g18985.t2
HiC_scaffold_9	AUGUSTUS	exon	2452095	2452517	.	-	.	ID=g18985.t1.exon1;Parent=g18985.t1
HiC_scaffold_9	GeneMark.hmm3	CDS	2452095	2452517	.	-	0	ID=g18985.t2.CDS1;Parent=g18985.t2
HiC_scaffold_9	GeneMark.hmm3	exon	2452095	2452517	.	-	0	ID=g18985.t2.exon1;Parent=g18985.t2
HiC_scaffold_9	AUGUSTUS	CDS	2452095	2452517	0.76	-	0	ID=g18985.t1.CDS1;Parent=g18985.t1
HiC_scaffold_9	AUGUSTUS	gene	2452095	2452770	.	-	.	ID=g18985
HiC_scaffold_9	AUGUSTUS	mRNA	2452095	2452770	.	-	.	ID=g18985.t1;Parent=g18985;em_target=29073.XP_008691871.1;em_score=300.1;em_evalue=2.9e-92;em_tcov=.;em_OGs=COG0545@1|root,KOG0544@2759|Eukaryota,38JW7@33154|Opisthokonta,3BDQU@33208|Metazoa,3CVK0@33213|Bilateria,481DM@7711|Chordata,48YCQ@7742|Vertebrata,3J3YX@40674|Mammalia,3EHW2@33554|Carnivora;em_COG_cat=O;em_desc=peptidyl-prolyl cis-trans isomerase;em_max_annot_lvl=33208|Metazoa;em_Preferred_name=FKBP3;em_EC=5.2.1.8;em_KEGG_ko=ko:K09570;em_BRITE=ko00000,ko01000,ko03110;em_PFAMs=FKBP_C;em_GOs=GO:0000413,GO:0003674,GO:0003755,GO:0003824,GO:0005488,GO:0005527,GO:0005528,GO:0005575,GO:0005622,GO:0005623,GO:0005634,GO:0005737,GO:0006457,GO:0006464,GO:0006807,GO:0007154,GO:0007165,GO:0008144,GO:0008150,GO:0008152,GO:0009987,GO:0016853,GO:0016859,GO:0018193,GO:0018208,GO:0019538,GO:0023052,GO:0036211,GO:0038023,GO:0043170,GO:0043226,GO:0043227,GO:0043229,GO:0043231,GO:0043412,GO:0044237,GO:0044238,GO:0044260,GO:0044267,GO:0044424,GO:0044464,GO:0050789,GO:0050794,GO:0050896,GO:0051716,GO:0060089,GO:0061077,GO:0065007,GO:0071704,GO:0097159,GO:0140096,GO:1901363,GO:1901564
HiC_scaffold_9	GeneMark.hmm3	mRNA	2452095	2452770	.	-	.	ID=g18985.t2;Parent=g18985;em_target=29073.XP_008691871.1;em_score=309.4;em_evalue=2.2e-95;em_tcov=.;em_OGs=COG0545@1|root,KOG0544@2759|Eukaryota,38JW7@33154|Opisthokonta,3BDQU@33208|Metazoa,3CVK0@33213|Bilateria,481DM@7711|Chordata,48YCQ@7742|Vertebrata,3J3YX@40674|Mammalia,3EHW2@33554|Carnivora;em_COG_cat=O;em_desc=peptidyl-prolyl cis-trans isomerase;em_max_annot_lvl=33208|Metazoa;em_Preferred_name=FKBP3;em_EC=5.2.1.8;em_KEGG_ko=ko:K09570;em_BRITE=ko00000,ko01000,ko03110;em_PFAMs=FKBP_C;em_GOs=GO:0000413,GO:0003674,GO:0003755,GO:0003824,GO:0005488,GO:0005527,GO:0005528,GO:0005575,GO:0005622,GO:0005623,GO:0005634,GO:0005737,GO:0006457,GO:0006464,GO:0006807,GO:0007154,GO:0007165,GO:0008144,GO:0008150,GO:0008152,GO:0009987,GO:0016853,GO:0016859,GO:0018193,GO:0018208,GO:0019538,GO:0023052,GO:0036211,GO:0038023,GO:0043170,GO:0043226,GO:0043227,GO:0043229,GO:0043231,GO:0043412,GO:0044237,GO:0044238,GO:0044260,GO:0044267,GO:0044424,GO:0044464,GO:0050789,GO:0050794,GO:0050896,GO:0051716,GO:0060089,GO:0061077,GO:0065007,GO:0071704,GO:0097159,GO:0140096,GO:1901363,GO:1901564
HiC_scaffold_9	AUGUSTUS	intron	2452518	2452668	0.7	-	.	ID=g18985.t1.intron1;Parent=g18985.t1
HiC_scaffold_9	GeneMark.hmm3	intron	2452518	2452737	.	-	0	ID=g18985.t2.intron1;Parent=g18985.t2
HiC_scaffold_9	AUGUSTUS	exon	2452669	2452770	.	-	.	ID=g18985.t1.exon2;Parent=g18985.t1
HiC_scaffold_9	AUGUSTUS	CDS	2452669	2452770	0.87	-	0	ID=g18985.t1.CDS2;Parent=g18985.t1
HiC_scaffold_9	GeneMark.hmm3	CDS	2452738	2452770	.	-	0	ID=g18985.t2.CDS2;Parent=g18985.t2
HiC_scaffold_9	GeneMark.hmm3	exon	2452738	2452770	.	-	0	ID=g18985.t2.exon2;Parent=g18985.t2
HiC_scaffold_9	AUGUSTUS	start_codon	2452768	2452770	.	-	0	ID=g18985.t1.start1;Parent=g18985.t1
HiC_scaffold_9	GeneMark.hmm3	start_codon	2452768	2452770	.	-	0	ID=g18985.t2.start1;Parent=g18985.t2
HiC_scaffold_9	AUGUSTUS	start_codon	3582238	3582240	.	+	0	ID=g18986.t1.start1;Parent=g18986.t1
HiC_scaffold_9	AUGUSTUS	gene	3582238	3583605	.	+	.	ID=g18986
HiC_scaffold_9	AUGUSTUS	exon	3582238	3583605	.	+	.	ID=g18986.t1.exon1;Parent=g18986.t1
HiC_scaffold_9	AUGUSTUS	mRNA	3582238	3583605	1.0	+	.	ID=g18986.t1;Parent=g18986;em_target=9823.ENSSSCP00000009219;em_score=938.7;em_evalue=1.1e-285;em_tcov=.;em_OGs=KOG0527@1|root,KOG0527@2759|Eukaryota,38GE9@33154|Opisthokonta,3BJJ3@33208|Metazoa,3D2X3@33213|Bilateria,481U0@7711|Chordata,492EP@7742|Vertebrata,3JDWP@40674|Mammalia,4IYB1@91561|Cetartiodactyla;em_COG_cat=K;em_desc=high mobility group;em_max_annot_lvl=33208|Metazoa;em_Preferred_name=SOX11;em_PFAMs=HMG_box;em_KEGG_ko=ko:K09268;em_BRITE=ko00000,ko03000;em_GOs=GO:0000075,GO:0000122,GO:0000976,GO:0000977,GO:0000978,GO:0000981,GO:0000982,GO:0000987,GO:0001012,GO:0001067,GO:0001077,GO:0001158,GO:0001228,GO:0001501,GO:0001654,GO:0001838,GO:0001841,GO:0002009,GO:0002011,GO:0002065,GO:0002072,GO:0002088,GO:0002089,GO:0002682,GO:0002683,GO:0002694,GO:0002695,GO:0003007,GO:0003151,GO:0003205,GO:0003206,GO:0003207,GO:0003208,GO:0003211,GO:0003231,GO:0003279,GO:0003281,GO:0003357,GO:0003674,GO:0003676,GO:0003677,GO:0003690,GO:0003700,GO:0003712,GO:0003713,GO:0003723,GO:0005488,GO:0005575,GO:0005622,GO:0005623,GO:0005634,GO:0005737,GO:0006139,GO:0006351,GO:0006355,GO:0006357,GO:0006366,GO:0006412,GO:0006518,GO:0006725,GO:0006807,GO:0007154,GO:0007165,GO:0007275,GO:0007399,GO:0007417,GO:0007423,GO:0007507,GO:0008135,GO:0008150,GO:0008152,GO:0008283,GO:0008284,GO:0008285,GO:0009058,GO:0009059,GO:0009653,GO:0009790,GO:0009792,GO:0009887,GO:0009888,GO:0009889,GO:0009890,GO:0009891,GO:0009892,GO:0009893,GO:0009966,GO:0009967,GO:0009987,GO:0010001,GO:0010467,GO:0010468,GO:0010556,GO:0010557,GO:0010558,GO:0010604,GO:0010605,GO:0010628,GO:0010629,GO:0010646,GO:0010647,GO:0010720,GO:0010721,GO:0010817,GO:0010941,GO:0014009,GO:0014013,GO:0014014,GO:0014031,GO:0014032,GO:0014033,GO:0016070,GO:0016331,GO:0017015,GO:0018130,GO:0019219,GO:0019222,GO:0019438,GO:0019538,GO:0021510,GO:0021782,GO:0021915,GO:0022008,GO:0023051,GO:0023052,GO:0023056,GO:0030111,GO:0030154,GO:0030177,GO:0030182,GO:0030278,GO:0030323,GO:0030324,GO:0030510,GO:0030513,GO:0030855,GO:0031076,GO:0031323,GO:0031324,GO:0031325,GO:0031326,GO:0031327,GO:0031328,GO:0032501,GO:0032502,GO:0032774,GO:0032879,GO:0032944,GO:0032945,GO:0034641,GO:0034645,GO:0034654,GO:0035107,GO:0035108,GO:0035148,GO:0035239,GO:0035295,GO:0035326,GO:0035330,GO:0035332,GO:0035556,GO:0042063,GO:0042127,GO:0043009,GO:0043010,GO:0043043,GO:0043170,GO:0043226,GO:0043227,GO:0043229,GO:0043231,GO:0043392,GO:0043565,GO:0043603,GO:0043604,GO:0044092,GO:0044212,GO:0044237,GO:0044238,GO:0044249,GO:0044260,GO:0044267,GO:0044271,GO:0044424,GO:0044464,GO:0045595,GO:0045596,GO:0045597,GO:0045664,GO:0045666,GO:0045667,GO:0045669,GO:0045778,GO:0045786,GO:0045892,GO:0045893,GO:0045934,GO:0045935,GO:0045944,GO:0046483,GO:0046883,GO:0046887,GO:0048048,GO:0048468,GO:0048483,GO:0048485,GO:0048513,GO:0048518,GO:0048519,GO:0048522,GO:0048523,GO:0048546,GO:0048557,GO:0048562,GO:0048565,GO:0048566,GO:0048568,GO:0048583,GO:0048584,GO:0048592,GO:0048593,GO:0048596,GO:0048598,GO:0048646,GO:0048699,GO:0048704,GO:0048705,GO:0048706,GO:0048729,GO:0048731,GO:0048736,GO:0048762,GO:0048856,GO:0048863,GO:0048864,GO:0048869,GO:0050670,GO:0050672,GO:0050678,GO:0050679,GO:0050767,GO:0050768,GO:0050769,GO:0050789,GO:0050793,GO:0050794,GO:0050865,GO:0050866,GO:0050896,GO:0051046,GO:0051047,GO:0051049,GO:0051050,GO:0051093,GO:0051094,GO:0051098,GO:0051100,GO:0051101,GO:0051171,GO:0051172,GO:0051173,GO:0051239,GO:0051240,GO:0051241,GO:0051249,GO:0051250,GO:0051252,GO:0051253,GO:0051254,GO:0051716,GO:0051726,GO:0051960,GO:0051961,GO:0051962,GO:0055123,GO:0060021,GO:0060022,GO:0060023,GO:0060173,GO:0060174,GO:0060251,GO:0060253,GO:0060255,GO:0060284,GO:0060411,GO:0060412,GO:0060425,GO:0060429,GO:0060485,GO:0060541,GO:0060548,GO:0060562,GO:0060563,GO:0060828,GO:0060900,GO:0061029,GO:0061053,GO:0061303,GO:0061386,GO:0062009,GO:0065007,GO:0065008,GO:0065009,GO:0070663,GO:0070664,GO:0071704,GO:0072091,GO:0072175,GO:0072359,GO:0072395,GO:0080090,GO:0090092,GO:0090100,GO:0090263,GO:0090287,GO:0090304,GO:0090596,GO:0097159,GO:0097659,GO:0140110,GO:1901360,GO:1901362,GO:1901363,GO:1901564,GO:1901566,GO:1901576,GO:1902531,GO:1902533,GO:1902679,GO:1902680,GO:1903506,GO:1903507,GO:1903508,GO:1903530,GO:1903532,GO:1903844,GO:1990837,GO:2000026,GO:2000112,GO:2000113,GO:2000648,GO:2000677,GO:2000678,GO:2001109,GO:2001111,GO:2001141
HiC_scaffold_9	AUGUSTUS	CDS	3582238	3583605	1.0	+	0	ID=g18986.t1.CDS1;Parent=g18986.t1
HiC_scaffold_9	AUGUSTUS	stop_codon	3583603	3583605	.	+	0	ID=g18986.t1.stop1;Parent=g18986.t1
HiC_scaffold_9	GeneMark.hmm3	start_codon	4255949	4255951	.	+	0	ID=g18987.t1.start1;Parent=g18987.t1
HiC_scaffold_9	GeneMark.hmm3	CDS	4255949	4255973	.	+	0	ID=g18987.t1.CDS1;Parent=g18987.t1
HiC_scaffold_9	GeneMark.hmm3	exon	4255949	4255973	.	+	0	ID=g18987.t1.exon1;Parent=g18987.t1
HiC_scaffold_9	GeneMark.hmm3	gene	4255949	4263936	.	+	.	ID=g18987
HiC_scaffold_9	GeneMark.hmm3	mRNA	4255949	4263936	.	+	.	ID=g18987.t1;Parent=g18987
HiC_scaffold_9	GeneMark.hmm3	intron	4255974	4263922	.	+	1	ID=g18987.t1.intron1;Parent=g18987.t1
HiC_scaffold_9	GeneMark.hmm3	CDS	4263923	4263936	.	+	2	ID=g18987.t1.CDS2;Parent=g18987.t1
HiC_scaffold_9	GeneMark.hmm3	exon	4263923	4263936	.	+	2	ID=g18987.t1.exon2;Parent=g18987.t1
HiC_scaffold_9	GeneMark.hmm3	stop_codon	4263934	4263936	.	+	0	ID=g18987.t1.stop1;Parent=g18987.t1
HiC_scaffold_9	GeneMark.hmm3	start_codon	4265987	4265989	.	+	0	ID=g18988.t1.start1;Parent=g18988.t1
HiC_scaffold_9	GeneMark.hmm3	CDS	4265987	4266013	.	+	0	ID=g18988.t1.CDS1;Parent=g18988.t1
HiC_scaffold_9	GeneMark.hmm3	exon	4265987	4266013	.	+	0	ID=g18988.t1.exon1;Parent=g18988.t1
HiC_scaffold_9	GeneMark.hmm3	gene	4265987	4266800	.	+	.	ID=g18988
HiC_scaffold_9	GeneMark.hmm3	mRNA	4265987	4266800	.	+	.	ID=g18988.t1;Parent=g18988
HiC_scaffold_9	GeneMark.hmm3	intron	4266014	4266776	.	+	0	ID=g18988.t1.intron1;Parent=g18988.t1
HiC_scaffold_9	GeneMark.hmm3	CDS	4266777	4266800	.	+	0	ID=g18988.t1.CDS2;Parent=g18988.t1
HiC_scaffold_9	GeneMark.hmm3	exon	4266777	4266800	.	+	0	ID=g18988.t1.exon2;Parent=g18988.t1
HiC_scaffold_9	GeneMark.hmm3	stop_codon	4266798	4266800	.	+	0	ID=g18988.t1.stop1;Parent=g18988.t1
HiC_scaffold_9	AUGUSTUS	stop_codon	4445278	4445280	.	-	0	ID=g18989.t2.stop1;Parent=g18989.t2
HiC_scaffold_9	AUGUSTUS	exon	4445278	4445357	.	-	.	ID=g18989.t2.exon1;Parent=g18989.t2
HiC_scaffold_9	AUGUSTUS	CDS	4445278	4445357	0.36	-	2	ID=g18989.t2.CDS1;Parent=g18989.t2
HiC_scaffold_9	AUGUSTUS	gene	4445278	4463330	.	-	.	ID=g18989
HiC_scaffold_9	AUGUSTUS	mRNA	4445278	4463330	.	-	.	ID=g18989.t2;Parent=g18989;em_target=9707.XP_004417534.1;em_score=928.7;em_evalue=3.8e-282;em_tcov=.;em_OGs=COG0125@1|root,KOG3327@2759|Eukaryota,38HCS@33154|Opisthokonta,3BH0X@33208|Metazoa,3CTPF@33213|Bilateria,481NI@7711|Chordata,48WIB@7742|Vertebrata,3J8GA@40674|Mammalia,3ETE4@33554|Carnivora;em_COG_cat=F;em_desc=UMP-CMP kinase 2, mitochondrial;em_max_annot_lvl=33208|Metazoa;em_Preferred_name=CMPK2;em_EC=2.7.4.14;em_KEGG_ko=ko:K13809;em_KEGG_Pathway=ko00240,ko01100,map00240,map01100;em_KEGG_Module=M00052;em_KEGG_Reaction=R00158,R00512,R01665;em_KEGG_rclass=RC00002;em_BRITE=ko00000,ko00001,ko00002,ko01000;em_PFAMs=Thymidylate_kin;em_GOs=GO:0002237,GO:0003674,GO:0003824,GO:0004127,GO:0004550,GO:0004798,GO:0005575,GO:0005622,GO:0005623,GO:0005737,GO:0005739,GO:0006139,GO:0006165,GO:0006220,GO:0006221,GO:0006227,GO:0006233,GO:0006235,GO:0006725,GO:0006753,GO:0006793,GO:0006796,GO:0006807,GO:0008150,GO:0008152,GO:0009041,GO:0009058,GO:0009117,GO:0009123,GO:0009132,GO:0009133,GO:0009138,GO:0009139,GO:0009141,GO:0009142,GO:0009147,GO:0009148,GO:0009165,GO:0009186,GO:0009189,GO:0009196,GO:0009197,GO:0009200,GO:0009202,GO:0009211,GO:0009212,GO:0009219,GO:0009221,GO:0009262,GO:0009263,GO:0009265,GO:0009394,GO:0009605,GO:0009607,GO:0009617,GO:0009987,GO:0010033,GO:0016301,GO:0016310,GO:0016740,GO:0016772,GO:0016776,GO:0018130,GO:0019205,GO:0019438,GO:0019637,GO:0019692,GO:0032496,GO:0033862,GO:0033993,GO:0034641,GO:0034654,GO:0042221,GO:0043207,GO:0043226,GO:0043227,GO:0043229,GO:0043231,GO:0044237,GO:0044238,GO:0044249,GO:0044271,GO:0044281,GO:0044424,GO:0044444,GO:0044464,GO:0046072,GO:0046075,GO:0046077,GO:0046385,GO:0046483,GO:0046939,GO:0046940,GO:0050145,GO:0050896,GO:0051704,GO:0051707,GO:0051716,GO:0055086,GO:0070887,GO:0071216,GO:0071219,GO:0071222,GO:0071310,GO:0071396,GO:0071704,GO:0072527,GO:0072528,GO:0090407,GO:1901135,GO:1901137,GO:1901293,GO:1901360,GO:1901362,GO:1901564,GO:1901566,GO:1901576,GO:1901700,GO:1901701
HiC_scaffold_9	AUGUSTUS	intron	4445358	4451521	0.27	-	.	ID=g18989.t2.intron1;Parent=g18989.t2
HiC_scaffold_9	AUGUSTUS	exon	4451522	4451776	.	-	.	ID=g18989.t2.exon2;Parent=g18989.t2
HiC_scaffold_9	AUGUSTUS	CDS	4451522	4451776	0.76	-	2	ID=g18989.t2.CDS2;Parent=g18989.t2
HiC_scaffold_9	AUGUSTUS	intron	4451777	4452085	1.0	-	.	ID=g18989.t2.intron2;Parent=g18989.t2
HiC_scaffold_9	AUGUSTUS	stop_codon	4452078	4452080	.	-	0	ID=g18989.t1.stop1;Parent=g18989.t1
HiC_scaffold_9	AUGUSTUS	exon	4452078	4452195	.	-	.	ID=g18989.t1.exon1;Parent=g18989.t1
HiC_scaffold_9	AUGUSTUS	CDS	4452078	4452195	1.0	-	1	ID=g18989.t1.CDS1;Parent=g18989.t1
HiC_scaffold_9	AUGUSTUS	mRNA	4452078	4463330	1.0	-	.	ID=g18989.t1;Parent=g18989;em_target=9707.XP_004417534.1;em_score=929.4;em_evalue=1e-282;em_tcov=.;em_OGs=COG0125@1|root,KOG3327@2759|Eukaryota,38HCS@33154|Opisthokonta,3BH0X@33208|Metazoa,3CTPF@33213|Bilateria,481NI@7711|Chordata,48WIB@7742|Vertebrata,3J8GA@40674|Mammalia,3ETE4@33554|Carnivora;em_COG_cat=F;em_desc=UMP-CMP kinase 2, mitochondrial;em_max_annot_lvl=33208|Metazoa;em_Preferred_name=CMPK2;em_EC=2.7.4.14;em_KEGG_ko=ko:K13809;em_KEGG_Pathway=ko00240,ko01100,map00240,map01100;em_KEGG_Module=M00052;em_KEGG_Reaction=R00158,R00512,R01665;em_KEGG_rclass=RC00002;em_BRITE=ko00000,ko00001,ko00002,ko01000;em_PFAMs=Thymidylate_kin;em_GOs=GO:0002237,GO:0003674,GO:0003824,GO:0004127,GO:0004550,GO:0004798,GO:0005575,GO:0005622,GO:0005623,GO:0005737,GO:0005739,GO:0006139,GO:0006165,GO:0006220,GO:0006221,GO:0006227,GO:0006233,GO:0006235,GO:0006725,GO:0006753,GO:0006793,GO:0006796,GO:0006807,GO:0008150,GO:0008152,GO:0009041,GO:0009058,GO:0009117,GO:0009123,GO:0009132,GO:0009133,GO:0009138,GO:0009139,GO:0009141,GO:0009142,GO:0009147,GO:0009148,GO:0009165,GO:0009186,GO:0009189,GO:0009196,GO:0009197,GO:0009200,GO:0009202,GO:0009211,GO:0009212,GO:0009219,GO:0009221,GO:0009262,GO:0009263,GO:0009265,GO:0009394,GO:0009605,GO:0009607,GO:0009617,GO:0009987,GO:0010033,GO:0016301,GO:0016310,GO:0016740,GO:0016772,GO:0016776,GO:0018130,GO:0019205,GO:0019438,GO:0019637,GO:0019692,GO:0032496,GO:0033862,GO:0033993,GO:0034641,GO:0034654,GO:0042221,GO:0043207,GO:0043226,GO:0043227,GO:0043229,GO:0043231,GO:0044237,GO:0044238,GO:0044249,GO:0044271,GO:0044281,GO:0044424,GO:0044444,GO:0044464,GO:0046072,GO:0046075,GO:0046077,GO:0046385,GO:0046483,GO:0046939,GO:0046940,GO:0050145,GO:0050896,GO:0051704,GO:0051707,GO:0051716,GO:0055086,GO:0070887,GO:0071216,GO:0071219,GO:0071222,GO:0071310,GO:0071396,GO:0071704,GO:0072527,GO:0072528,GO:0090407,GO:1901135,GO:1901137,GO:1901293,GO:1901360,GO:1901362,GO:1901564,GO:1901566,GO:1901576,GO:1901700,GO:1901701
HiC_scaffold_9	AUGUSTUS	exon	4452086	4452195	.	-	.	ID=g18989.t2.exon3;Parent=g18989.t2
HiC_scaffold_9	AUGUSTUS	CDS	4452086	4452195	1.0	-	1	ID=g18989.t2.CDS3;Parent=g18989.t2
HiC_scaffold_9	AUGUSTUS	intron	4452196	4453597	1.0	-	.	ID=g18989.t1.intron1;Parent=g18989.t1
HiC_scaffold_9	AUGUSTUS	intron	4452196	4453597	1.0	-	.	ID=g18989.t2.intron3;Parent=g18989.t2
HiC_scaffold_9	AUGUSTUS	exon	4453598	4453831	.	-	.	ID=g18989.t1.exon2;Parent=g18989.t1
HiC_scaffold_9	AUGUSTUS	exon	4453598	4453831	.	-	.	ID=g18989.t2.exon4;Parent=g18989.t2
HiC_scaffold_9	AUGUSTUS	CDS	4453598	4453831	1.0	-	1	ID=g18989.t1.CDS2;Parent=g18989.t1
HiC_scaffold_9	AUGUSTUS	CDS	4453598	4453831	1.0	-	1	ID=g18989.t2.CDS4;Parent=g18989.t2
HiC_scaffold_9	AUGUSTUS	intron	4453832	4459977	1.0	-	.	ID=g18989.t1.intron2;Parent=g18989.t1
HiC_scaffold_9	AUGUSTUS	intron	4453832	4459977	1.0	-	.	ID=g18989.t2.intron4;Parent=g18989.t2
HiC_scaffold_9	AUGUSTUS	exon	4459978	4460179	.	-	.	ID=g18989.t1.exon3;Parent=g18989.t1
HiC_scaffold_9	AUGUSTUS	exon	4459978	4460179	.	-	.	ID=g18989.t2.exon5;Parent=g18989.t2
HiC_scaffold_9	AUGUSTUS	CDS	4459978	4460179	1.0	-	2	ID=g18989.t1.CDS3;Parent=g18989.t1
HiC_scaffold_9	AUGUSTUS	CDS	4459978	4460179	1.0	-	2	ID=g18989.t2.CDS5;Parent=g18989.t2
HiC_scaffold_9	AUGUSTUS	intron	4460180	4461191	1.0	-	.	ID=g18989.t1.intron3;Parent=g18989.t1
HiC_scaffold_9	AUGUSTUS	intron	4460180	4461191	1.0	-	.	ID=g18989.t2.intron5;Parent=g18989.t2
HiC_scaffold_9	AUGUSTUS	exon	4461192	4461306	.	-	.	ID=g18989.t1.exon4;Parent=g18989.t1
HiC_scaffold_9	AUGUSTUS	exon	4461192	4461306	.	-	.	ID=g18989.t2.exon6;Parent=g18989.t2
HiC_scaffold_9	AUGUSTUS	CDS	4461192	4461306	1.0	-	0	ID=g18989.t1.CDS4;Parent=g18989.t1
HiC_scaffold_9	AUGUSTUS	CDS	4461192	4461306	1.0	-	0	ID=g18989.t2.CDS6;Parent=g18989.t2
HiC_scaffold_9	AUGUSTUS	intron	4461307	4462658	1.0	-	.	ID=g18989.t1.intron4;Parent=g18989.t1
HiC_scaffold_9	AUGUSTUS	intron	4461307	4462658	1.0	-	.	ID=g18989.t2.intron6;Parent=g18989.t2
HiC_scaffold_9	AUGUSTUS	exon	4462659	4463330	.	-	.	ID=g18989.t1.exon5;Parent=g18989.t1
HiC_scaffold_9	AUGUSTUS	exon	4462659	4463330	.	-	.	ID=g18989.t2.exon7;Parent=g18989.t2
HiC_scaffold_9	AUGUSTUS	CDS	4462659	4463330	1.0	-	0	ID=g18989.t1.CDS5;Parent=g18989.t1
HiC_scaffold_9	AUGUSTUS	CDS	4462659	4463330	1.0	-	0	ID=g18989.t2.CDS7;Parent=g18989.t2
HiC_scaffold_9	AUGUSTUS	start_codon	4463328	4463330	.	-	0	ID=g18989.t1.start1;Parent=g18989.t1
HiC_scaffold_9	AUGUSTUS	start_codon	4463328	4463330	.	-	0	ID=g18989.t2.start1;Parent=g18989.t2
HiC_scaffold_9	AUGUSTUS	start_codon	4467626	4467628	.	+	0	ID=g18990.t1.start1;Parent=g18990.t1
HiC_scaffold_9	AUGUSTUS	exon	4467626	4467980	.	+	.	ID=g18990.t1.exon1;Parent=g18990.t1
HiC_scaffold_9	AUGUSTUS	CDS	4467626	4467980	1.0	+	0	ID=g18990.t1.CDS1;Parent=g18990.t1
HiC_scaffold_9	AUGUSTUS	gene	4467626	4482818	.	+	.	ID=g18990
HiC_scaffold_9	AUGUSTUS	mRNA	4467626	4482818	1.0	+	.	ID=g18990.t1;Parent=g18990;em_target=9668.ENSMPUP00000013049;em_score=815.1;em_evalue=3.1e-248;em_tcov=.;em_OGs=28IB0@1|root,2QQMH@2759|Eukaryota,38GUG@33154|Opisthokonta,3BHMQ@33208|Metazoa,3CVEF@33213|Bilateria,48C4T@7711|Chordata,48WX3@7742|Vertebrata,3JEDK@40674|Mammalia,3ER00@33554|Carnivora;em_COG_cat=O;em_desc=Radical S-adenosyl methionine;em_max_annot_lvl=33208|Metazoa;em_Preferred_name=RSAD2;em_KEGG_ko=ko:K15045;em_KEGG_Pathway=ko05164,map05164;em_BRITE=ko00000,ko00001;em_PFAMs=Fer4_12,Fer4_14,Radical_SAM;em_GOs=GO:0001503,GO:0001650,GO:0001775,GO:0001817,GO:0001819,GO:0002252,GO:0002376,GO:0002520,GO:0002521,GO:0002682,GO:0002684,GO:0002697,GO:0002699,GO:0002700,GO:0002702,GO:0002703,GO:0002705,GO:0002706,GO:0002708,GO:0002709,GO:0002711,GO:0002718,GO:0002720,GO:0002724,GO:0002726,GO:0002791,GO:0002792,GO:0002819,GO:0002821,GO:0002822,GO:0002824,GO:0002828,GO:0002830,GO:0003674,GO:0005488,GO:0005515,GO:0005575,GO:0005622,GO:0005623,GO:0005634,GO:0005730,GO:0005737,GO:0005739,GO:0005740,GO:0005741,GO:0005743,GO:0005783,GO:0005789,GO:0005811,GO:0006950,GO:0006952,GO:0006955,GO:0007154,GO:0007165,GO:0007166,GO:0007275,GO:0008150,GO:0009605,GO:0009607,GO:0009615,GO:0009966,GO:0009967,GO:0009987,GO:0010033,GO:0010646,GO:0010647,GO:0012505,GO:0016020,GO:0019221,GO:0019866,GO:0019867,GO:0023051,GO:0023052,GO:0023056,GO:0030097,GO:0030098,GO:0030154,GO:0030217,GO:0030278,GO:0031090,GO:0031347,GO:0031349,GO:0031966,GO:0031967,GO:0031968,GO:0031974,GO:0031975,GO:0031981,GO:0031984,GO:0032501,GO:0032502,GO:0032879,GO:0032880,GO:0034097,GO:0034121,GO:0034123,GO:0034155,GO:0034157,GO:0034163,GO:0034165,GO:0034340,GO:0035710,GO:0042110,GO:0042175,GO:0042221,GO:0043207,GO:0043226,GO:0043227,GO:0043228,GO:0043229,GO:0043231,GO:0043232,GO:0043233,GO:0043367,GO:0043621,GO:0043900,GO:0043901,GO:0043903,GO:0044422,GO:0044424,GO:0044425,GO:0044428,GO:0044429,GO:0044432,GO:0044444,GO:0044446,GO:0044452,GO:0044464,GO:0045069,GO:0045071,GO:0045087,GO:0045088,GO:0045089,GO:0045321,GO:0046631,GO:0046632,GO:0046649,GO:0048037,GO:0048513,GO:0048518,GO:0048519,GO:0048522,GO:0048523,GO:0048525,GO:0048534,GO:0048583,GO:0048584,GO:0048731,GO:0048856,GO:0048869,GO:0050708,GO:0050709,GO:0050776,GO:0050778,GO:0050789,GO:0050792,GO:0050794,GO:0050896,GO:0051046,GO:0051048,GO:0051049,GO:0051051,GO:0051223,GO:0051224,GO:0051239,GO:0051240,GO:0051536,GO:0051539,GO:0051540,GO:0051607,GO:0051704,GO:0051707,GO:0051716,GO:0060337,GO:0065007,GO:0070013,GO:0070201,GO:0070887,GO:0071310,GO:0071345,GO:0071357,GO:0080134,GO:0090087,GO:0098542,GO:0098588,GO:0098805,GO:0098827,GO:1903530,GO:1903531,GO:1903900,GO:1903901,GO:1904950,GO:2000551,GO:2000553
HiC_scaffold_9	AUGUSTUS	intron	4467981	4474192	1.0	+	.	ID=g18990.t1.intron1;Parent=g18990.t1
HiC_scaffold_9	AUGUSTUS	exon	4474193	4474354	.	+	.	ID=g18990.t1.exon2;Parent=g18990.t1
HiC_scaffold_9	AUGUSTUS	CDS	4474193	4474354	1.0	+	2	ID=g18990.t1.CDS2;Parent=g18990.t1
HiC_scaffold_9	AUGUSTUS	intron	4474355	4476875	1.0	+	.	ID=g18990.t1.intron2;Parent=g18990.t1
HiC_scaffold_9	AUGUSTUS	exon	4476876	4477105	.	+	.	ID=g18990.t1.exon3;Parent=g18990.t1
HiC_scaffold_9	AUGUSTUS	CDS	4476876	4477105	1.0	+	2	ID=g18990.t1.CDS3;Parent=g18990.t1
HiC_scaffold_9	AUGUSTUS	intron	4477106	4479553	1.0	+	.	ID=g18990.t1.intron3;Parent=g18990.t1
HiC_scaffold_9	AUGUSTUS	exon	4479554	4479703	.	+	.	ID=g18990.t1.exon4;Parent=g18990.t1
HiC_scaffold_9	AUGUSTUS	CDS	4479554	4479703	1.0	+	0	ID=g18990.t1.CDS4;Parent=g18990.t1
HiC_scaffold_9	AUGUSTUS	intron	4479704	4480487	1.0	+	.	ID=g18990.t1.intron4;Parent=g18990.t1
HiC_scaffold_9	AUGUSTUS	exon	4480488	4480520	.	+	.	ID=g18990.t1.exon5;Parent=g18990.t1
HiC_scaffold_9	AUGUSTUS	CDS	4480488	4480520	1.0	+	0	ID=g18990.t1.CDS5;Parent=g18990.t1
HiC_scaffold_9	AUGUSTUS	intron	4480521	4482653	1.0	+	.	ID=g18990.t1.intron5;Parent=g18990.t1
HiC_scaffold_9	AUGUSTUS	exon	4482654	4482818	.	+	.	ID=g18990.t1.exon6;Parent=g18990.t1
HiC_scaffold_9	AUGUSTUS	CDS	4482654	4482818	1.0	+	0	ID=g18990.t1.CDS6;Parent=g18990.t1
HiC_scaffold_9	AUGUSTUS	stop_codon	4482816	4482818	.	+	0	ID=g18990.t1.stop1;Parent=g18990.t1
HiC_scaffold_9	AUGUSTUS	start_codon	5898067	5898069	.	+	0	ID=g18991.t1.start1;Parent=g18991.t1
HiC_scaffold_9	AUGUSTUS	exon	5898067	5898414	.	+	.	ID=g18991.t1.exon1;Parent=g18991.t1
HiC_scaffold_9	AUGUSTUS	CDS	5898067	5898414	1.0	+	0	ID=g18991.t1.CDS1;Parent=g18991.t1
HiC_scaffold_9	AUGUSTUS	gene	5898067	5898786	.	+	.	ID=g18991
HiC_scaffold_9	AUGUSTUS	mRNA	5898067	5898786	1.0	+	.	ID=g18991.t1;Parent=g18991;em_target=9365.XP_007522312.1;em_score=283.2;em_evalue=8.1e-88;em_tcov=.;em_OGs=2CI6V@1|root,2RZP5@2759|Eukaryota,39ZVB@33154|Opisthokonta,3BPKH@33208|Metazoa,3D6AS@33213|Bilateria,48DXX@7711|Chordata,49AZ6@7742|Vertebrata,3JGGB@40674|Mammalia;em_COG_cat=K;em_desc=Inhibitor of DNA binding 2, dominant negative helix-loop-helix protein;em_max_annot_lvl=33208|Metazoa;em_Preferred_name=ID2;em_KEGG_ko=ko:K17693,ko:K17695,ko:K17696;em_KEGG_Pathway=ko04350,ko04390,ko04550,ko05202,map04350,map04390,map04550,map05202;em_BRITE=ko00000,ko00001,ko03000;em_PFAMs=HLH;em_GOs=GO:0000003,GO:0000082,GO:0000083,GO:0000122,GO:0000278,GO:0000785,GO:0000902,GO:0000904,GO:0000981,GO:0000988,GO:0000989,GO:0001076,GO:0001191,GO:0001654,GO:0001655,GO:0001656,GO:0001700,GO:0001745,GO:0001751,GO:0001752,GO:0001754,GO:0001775,GO:0001779,GO:0001822,GO:0001966,GO:0002009,GO:0002064,GO:0002065,GO:0002066,GO:0002165,GO:0002262,GO:0002376,GO:0002520,GO:0002521,GO:0002682,GO:0002683,GO:0002684,GO:0002694,GO:0002695,GO:0002761,GO:0002763,GO:0003002,GO:0003006,GO:0003007,GO:0003008,GO:0003013,GO:0003149,GO:0003161,GO:0003164,GO:0003166,GO:0003205,GO:0003206,GO:0003229,GO:0003231,GO:0003279,GO:0003281,GO:0003674,GO:0003700,GO:0005488,GO:0005515,GO:0005575,GO:0005622,GO:0005623,GO:0005634,GO:0005694,GO:0005737,GO:0005829,GO:0006355,GO:0006357,GO:0006950,GO:0007049,GO:0007275,GO:0007276,GO:0007281,GO:0007292,GO:0007304,GO:0007306,GO:0007346,GO:0007389,GO:0007391,GO:0007399,GO:0007417,GO:0007420,GO:0007422,GO:0007423,GO:0007444,GO:0007458,GO:0007460,GO:0007472,GO:0007476,GO:0007494,GO:0007507,GO:0007530,GO:0007538,GO:0007539,GO:0007541,GO:0007552,GO:0007560,GO:0007568,GO:0007569,GO:0007610,GO:0007622,GO:0007623,GO:0007626,GO:0008015,GO:0008150,GO:0008217,GO:0008258,GO:0008283,GO:0008284,GO:0008285,GO:0008344,GO:0008407,GO:0008586,GO:0009314,GO:0009416,GO:0009605,GO:0009628,GO:0009648,GO:0009649,GO:0009653,GO:0009790,GO:0009791,GO:0009792,GO:0009886,GO:0009887,GO:0009888,GO:0009889,GO:0009890,GO:0009891,GO:0009892,GO:0009893,GO:0009987,GO:0010001,GO:0010035,GO:0010038,GO:0010226,GO:0010468,GO:0010556,GO:0010557,GO:0010558,GO:0010564,GO:0010604,GO:0010605,GO:0010628,GO:0010629,GO:0010720,GO:0010721,GO:0010927,GO:0014003,GO:0014013,GO:0014014,GO:0014015,GO:0014706,GO:0016043,GO:0016331,GO:0018993,GO:0019216,GO:0019219,GO:0019222,GO:0019953,GO:0021537,GO:0021700,GO:0021772,GO:0021782,GO:0021988,GO:0022008,GO:0022402,GO:0022412,GO:0022414,GO:0022416,GO:0022607,GO:0030097,GO:0030098,GO:0030099,GO:0030101,GO:0030154,GO:0030182,GO:0030218,GO:0030278,GO:0030279,GO:0030381,GO:0030534,GO:0030703,GO:0030707,GO:0030855,GO:0030879,GO:0030900,GO:0031323,GO:0031324,GO:0031325,GO:0031326,GO:0031327,GO:0031328,GO:0032501,GO:0032502,GO:0032504,GO:0032922,GO:0032989,GO:0032991,GO:0033554,GO:0033598,GO:0034101,GO:0035107,GO:0035114,GO:0035120,GO:0035220,GO:0035239,GO:0035295,GO:0040011,GO:0042063,GO:0042127,GO:0042221,GO:0042330,GO:0042592,GO:0042675,GO:0042706,GO:0042752,GO:0043153,GO:0043226,GO:0043227,GO:0043228,GO:0043229,GO:0043231,GO:0043232,GO:0043353,GO:0043392,GO:0043433,GO:0044085,GO:0044092,GO:0044325,GO:0044422,GO:0044424,GO:0044427,GO:0044444,GO:0044446,GO:0044464,GO:0044703,GO:0044770,GO:0044772,GO:0044843,GO:0045165,GO:0045321,GO:0045465,GO:0045466,GO:0045475,GO:0045577,GO:0045578,GO:0045595,GO:0045596,GO:0045597,GO:0045598,GO:0045600,GO:0045619,GO:0045620,GO:0045637,GO:0045639,GO:0045646,GO:0045648,GO:0045649,GO:0045651,GO:0045664,GO:0045665,GO:0045667,GO:0045668,GO:0045685,GO:0045686,GO:0045687,GO:0045777,GO:0045787,GO:0045892,GO:0045893,GO:0045934,GO:0045935,GO:0046530,GO:0046552,GO:0046649,GO:0046843,GO:0046982,GO:0046983,GO:0048056,GO:0048468,GO:0048469,GO:0048477,GO:0048511,GO:0048512,GO:0048513,GO:0048518,GO:0048519,GO:0048522,GO:0048523,GO:0048534,GO:0048535,GO:0048537,GO:0048541,GO:0048546,GO:0048557,GO:0048562,GO:0048563,GO:0048565,GO:0048566,GO:0048568,GO:0048569,GO:0048592,GO:0048598,GO:0048609,GO:0048646,GO:0048660,GO:0048661,GO:0048663,GO:0048666,GO:0048667,GO:0048699,GO:0048707,GO:0048709,GO:0048710,GO:0048711,GO:0048713,GO:0048715,GO:0048729,GO:0048731,GO:0048732,GO:0048736,GO:0048737,GO:0048738,GO:0048749,GO:0048856,GO:0048869,GO:0048872,GO:0050673,GO:0050767,GO:0050768,GO:0050769,GO:0050789,GO:0050793,GO:0050794,GO:0050864,GO:0050865,GO:0050866,GO:0050869,GO:0050896,GO:0051090,GO:0051093,GO:0051094,GO:0051098,GO:0051100,GO:0051101,GO:0051171,GO:0051172,GO:0051173,GO:0051239,GO:0051240,GO:0051241,GO:0051249,GO:0051250,GO:0051252,GO:0051253,GO:0051254,GO:0051704,GO:0051716,GO:0051726,GO:0051960,GO:0051961,GO:0051962,GO:0055123,GO:0060255,GO:0060284,GO:0060322,GO:0060411,GO:0060412,GO:0060429,GO:0060537,GO:0060562,GO:0060612,GO:0060644,GO:0060749,GO:0061030,GO:0061031,GO:0061180,GO:0061377,GO:0061448,GO:0065007,GO:0065008,GO:0065009,GO:0070887,GO:0071156,GO:0071158,GO:0071241,GO:0071248,GO:0071285,GO:0071840,GO:0071931,GO:0072001,GO:0072359,GO:0080090,GO:0090068,GO:0090398,GO:0090596,GO:0140110,GO:1901987,GO:1901990,GO:1902105,GO:1902106,GO:1902107,GO:1902679,GO:1902680,GO:1902806,GO:1903047,GO:1903506,GO:1903507,GO:1903508,GO:1903706,GO:1903707,GO:1903708,GO:2000026,GO:2000045,GO:2000112,GO:2000113,GO:2000177,GO:2000178,GO:2001141
HiC_scaffold_9	AUGUSTUS	intron	5898415	5898729	1.0	+	.	ID=g18991.t1.intron1;Parent=g18991.t1
HiC_scaffold_9	AUGUSTUS	exon	5898730	5898786	.	+	.	ID=g18991.t1.exon2;Parent=g18991.t1
HiC_scaffold_9	AUGUSTUS	CDS	5898730	5898786	1.0	+	0	ID=g18991.t1.CDS2;Parent=g18991.t1
HiC_scaffold_9	AUGUSTUS	stop_codon	5898784	5898786	.	+	0	ID=g18991.t1.stop1;Parent=g18991.t1
HiC_scaffold_9	gmst	stop_codon	5929059	5929061	418.735356	-	0	ID=g18992.t7.stop1;Parent=g18992.t7
HiC_scaffold_9	gmst	stop_codon	5929059	5929061	420.47093	-	0	ID=g18992.t2.stop1;Parent=g18992.t2
HiC_scaffold_9	gmst	stop_codon	5929059	5929061	421.172875	-	0	ID=g18992.t4.stop1;Parent=g18992.t4
HiC_scaffold_9	gmst	stop_codon	5929059	5929061	421.259684	-	0	ID=g18992.t5.stop1;Parent=g18992.t5
HiC_scaffold_9	gmst	stop_codon	5929059	5929061	422.908449	-	0	ID=g18992.t3.stop1;Parent=g18992.t3
HiC_scaffold_9	gmst	stop_codon	5929059	5929061	431.401057	-	0	ID=g18992.t6.stop1;Parent=g18992.t6
HiC_scaffold_9	gmst	stop_codon	5929059	5929061	431.523668	-	0	ID=g18992.t1.stop1;Parent=g18992.t1
HiC_scaffold_9	gmst	stop_codon	5929059	5929061	434.055087	-	0	ID=g18992.t8.stop1;Parent=g18992.t8
HiC_scaffold_9	gmst	CDS	5929059	5930321	418.735356	-	0	ID=g18992.t7.CDS1;Parent=g18992.t7
HiC_scaffold_9	gmst	exon	5929059	5930321	418.735356	-	0	ID=g18992.t7.exon1;Parent=g18992.t7
HiC_scaffold_9	gmst	CDS	5929059	5930321	420.47093	-	0	ID=g18992.t2.CDS1;Parent=g18992.t2
HiC_scaffold_9	gmst	exon	5929059	5930321	420.47093	-	0	ID=g18992.t2.exon1;Parent=g18992.t2
HiC_scaffold_9	gmst	CDS	5929059	5930321	421.172875	-	0	ID=g18992.t4.CDS1;Parent=g18992.t4
HiC_scaffold_9	gmst	exon	5929059	5930321	421.172875	-	0	ID=g18992.t4.exon1;Parent=g18992.t4
HiC_scaffold_9	gmst	CDS	5929059	5930321	421.259684	-	0	ID=g18992.t5.CDS1;Parent=g18992.t5
HiC_scaffold_9	gmst	exon	5929059	5930321	421.259684	-	0	ID=g18992.t5.exon1;Parent=g18992.t5
HiC_scaffold_9	gmst	CDS	5929059	5930321	422.908449	-	0	ID=g18992.t3.CDS1;Parent=g18992.t3
HiC_scaffold_9	gmst	exon	5929059	5930321	422.908449	-	0	ID=g18992.t3.exon1;Parent=g18992.t3
HiC_scaffold_9	gmst	CDS	5929059	5930321	431.401057	-	0	ID=g18992.t6.CDS1;Parent=g18992.t6
HiC_scaffold_9	gmst	exon	5929059	5930321	431.401057	-	0	ID=g18992.t6.exon1;Parent=g18992.t6
HiC_scaffold_9	gmst	CDS	5929059	5930321	431.523668	-	0	ID=g18992.t1.CDS1;Parent=g18992.t1
HiC_scaffold_9	gmst	exon	5929059	5930321	431.523668	-	0	ID=g18992.t1.exon1;Parent=g18992.t1
HiC_scaffold_9	gmst	CDS	5929059	5930321	434.055087	-	0	ID=g18992.t8.CDS1;Parent=g18992.t8
HiC_scaffold_9	gmst	exon	5929059	5930321	434.055087	-	0	ID=g18992.t8.exon1;Parent=g18992.t8
HiC_scaffold_9	gmst	gene	5929059	6014979	.	-	.	ID=g18992
HiC_scaffold_9	gmst	mRNA	5929059	6014979	.	-	.	ID=g18992.t1;Parent=g18992;em_target=89462.XP_006073862.1;em_score=3952.2;em_evalue=0.0;em_tcov=.;em_OGs=COG0666@1|root,KOG0502@2759|Eukaryota,39FDA@33154|Opisthokonta,3BGSV@33208|Metazoa,3CS2Z@33213|Bilateria,4841Q@7711|Chordata,495WI@7742|Vertebrata,3JAJ1@40674|Mammalia,4JADG@91561|Cetartiodactyla;em_COG_cat=S;em_desc=Kinase D interacting substrate 220;em_max_annot_lvl=33208|Metazoa;em_Preferred_name=KIDINS220;em_KEGG_ko=ko:K12460;em_KEGG_Pathway=ko04722,map04722;em_BRITE=ko00000,ko00001;em_PFAMs=Ank,Ank_2,Ank_4,Ank_5,KAP_NTPase;em_GOs=GO:0000186,GO:0001932,GO:0001934,GO:0003674,GO:0005488,GO:0005515,GO:0005575,GO:0005622,GO:0005623,GO:0005737,GO:0005768,GO:0005770,GO:0005829,GO:0007154,GO:0007165,GO:0007166,GO:0007275,GO:0007399,GO:0008150,GO:0009719,GO:0009893,GO:0009966,GO:0009967,GO:0009987,GO:0010033,GO:0010562,GO:0010604,GO:0010646,GO:0010647,GO:0010720,GO:0010975,GO:0010976,GO:0012505,GO:0019207,GO:0019220,GO:0019222,GO:0019887,GO:0019899,GO:0019900,GO:0019901,GO:0019904,GO:0022008,GO:0023051,GO:0023052,GO:0023056,GO:0030154,GO:0030165,GO:0030234,GO:0031323,GO:0031325,GO:0031344,GO:0031346,GO:0031399,GO:0031401,GO:0031410,GO:0031982,GO:0032147,GO:0032268,GO:0032270,GO:0032501,GO:0032502,GO:0032991,GO:0033674,GO:0038179,GO:0038180,GO:0042221,GO:0042325,GO:0042327,GO:0043085,GO:0043226,GO:0043227,GO:0043229,GO:0043405,GO:0043406,GO:0043408,GO:0043410,GO:0043549,GO:0044093,GO:0044424,GO:0044444,GO:0044464,GO:0045595,GO:0045597,GO:0045664,GO:0045666,GO:0045859,GO:0045860,GO:0045937,GO:0048518,GO:0048522,GO:0048583,GO:0048584,GO:0048699,GO:0048731,GO:0048856,GO:0048869,GO:0050767,GO:0050769,GO:0050789,GO:0050790,GO:0050793,GO:0050794,GO:0050896,GO:0051094,GO:0051128,GO:0051130,GO:0051171,GO:0051173,GO:0051174,GO:0051239,GO:0051240,GO:0051246,GO:0051247,GO:0051338,GO:0051347,GO:0051716,GO:0051960,GO:0051962,GO:0060255,GO:0060284,GO:0065007,GO:0065009,GO:0070848,GO:0070887,GO:0071310,GO:0071363,GO:0071495,GO:0071900,GO:0071902,GO:0080090,GO:0097708,GO:0098772,GO:0120035,GO:1902531,GO:1902533,GO:1990089,GO:1990090,GO:2000026
HiC_scaffold_9	gmst	mRNA	5929059	6014979	.	-	.	ID=g18992.t2;Parent=g18992;em_target=29073.XP_008707364.1;em_score=3953.4;em_evalue=0.0;em_tcov=.;em_OGs=COG0666@1|root,KOG0502@2759|Eukaryota,39FDA@33154|Opisthokonta,3BGSV@33208|Metazoa,3CS2Z@33213|Bilateria,4841Q@7711|Chordata,495WI@7742|Vertebrata,3JAJ1@40674|Mammalia,3EH1V@33554|Carnivora;em_COG_cat=S;em_desc=Kinase D-interacting substrate;em_max_annot_lvl=33208|Metazoa;em_Preferred_name=KIDINS220;em_KEGG_ko=ko:K12460;em_KEGG_Pathway=ko04722,map04722;em_BRITE=ko00000,ko00001;em_PFAMs=Ank,Ank_2,Ank_4,Ank_5,KAP_NTPase;em_GOs=GO:0000186,GO:0001932,GO:0001934,GO:0003674,GO:0005488,GO:0005515,GO:0005575,GO:0005622,GO:0005623,GO:0005737,GO:0005768,GO:0005770,GO:0005829,GO:0007154,GO:0007165,GO:0007166,GO:0007275,GO:0007399,GO:0008150,GO:0009719,GO:0009893,GO:0009966,GO:0009967,GO:0009987,GO:0010033,GO:0010562,GO:0010604,GO:0010646,GO:0010647,GO:0010720,GO:0010975,GO:0010976,GO:0012505,GO:0019207,GO:0019220,GO:0019222,GO:0019887,GO:0019899,GO:0019900,GO:0019901,GO:0019904,GO:0022008,GO:0023051,GO:0023052,GO:0023056,GO:0030154,GO:0030165,GO:0030234,GO:0031323,GO:0031325,GO:0031344,GO:0031346,GO:0031399,GO:0031401,GO:0031410,GO:0031982,GO:0032147,GO:0032268,GO:0032270,GO:0032501,GO:0032502,GO:0032991,GO:0033674,GO:0038179,GO:0038180,GO:0042221,GO:0042325,GO:0042327,GO:0043085,GO:0043226,GO:0043227,GO:0043229,GO:0043405,GO:0043406,GO:0043408,GO:0043410,GO:0043549,GO:0044093,GO:0044424,GO:0044444,GO:0044464,GO:0045595,GO:0045597,GO:0045664,GO:0045666,GO:0045859,GO:0045860,GO:0045937,GO:0048518,GO:0048522,GO:0048583,GO:0048584,GO:0048699,GO:0048731,GO:0048856,GO:0048869,GO:0050767,GO:0050769,GO:0050789,GO:0050790,GO:0050793,GO:0050794,GO:0050896,GO:0051094,GO:0051128,GO:0051130,GO:0051171,GO:0051173,GO:0051174,GO:0051239,GO:0051240,GO:0051246,GO:0051247,GO:0051338,GO:0051347,GO:0051716,GO:0051960,GO:0051962,GO:0060255,GO:0060284,GO:0065007,GO:0065009,GO:0070848,GO:0070887,GO:0071310,GO:0071363,GO:0071495,GO:0071900,GO:0071902,GO:0080090,GO:0097708,GO:0098772,GO:0120035,GO:1902531,GO:1902533,GO:1990089,GO:1990090,GO:2000026
HiC_scaffold_9	gmst	mRNA	5929059	6014979	.	-	.	ID=g18992.t3;Parent=g18992;em_target=29073.XP_008707364.1;em_score=3961.6;em_evalue=0.0;em_tcov=.;em_OGs=COG0666@1|root,KOG0502@2759|Eukaryota,39FDA@33154|Opisthokonta,3BGSV@33208|Metazoa,3CS2Z@33213|Bilateria,4841Q@7711|Chordata,495WI@7742|Vertebrata,3JAJ1@40674|Mammalia,3EH1V@33554|Carnivora;em_COG_cat=S;em_desc=Kinase D-interacting substrate;em_max_annot_lvl=33208|Metazoa;em_Preferred_name=KIDINS220;em_KEGG_ko=ko:K12460;em_KEGG_Pathway=ko04722,map04722;em_BRITE=ko00000,ko00001;em_PFAMs=Ank,Ank_2,Ank_4,Ank_5,KAP_NTPase;em_GOs=GO:0000186,GO:0001932,GO:0001934,GO:0003674,GO:0005488,GO:0005515,GO:0005575,GO:0005622,GO:0005623,GO:0005737,GO:0005768,GO:0005770,GO:0005829,GO:0007154,GO:0007165,GO:0007166,GO:0007275,GO:0007399,GO:0008150,GO:0009719,GO:0009893,GO:0009966,GO:0009967,GO:0009987,GO:0010033,GO:0010562,GO:0010604,GO:0010646,GO:0010647,GO:0010720,GO:0010975,GO:0010976,GO:0012505,GO:0019207,GO:0019220,GO:0019222,GO:0019887,GO:0019899,GO:0019900,GO:0019901,GO:0019904,GO:0022008,GO:0023051,GO:0023052,GO:0023056,GO:0030154,GO:0030165,GO:0030234,GO:0031323,GO:0031325,GO:0031344,GO:0031346,GO:0031399,GO:0031401,GO:0031410,GO:0031982,GO:0032147,GO:0032268,GO:0032270,GO:0032501,GO:0032502,GO:0032991,GO:0033674,GO:0038179,GO:0038180,GO:0042221,GO:0042325,GO:0042327,GO:0043085,GO:0043226,GO:0043227,GO:0043229,GO:0043405,GO:0043406,GO:0043408,GO:0043410,GO:0043549,GO:0044093,GO:0044424,GO:0044444,GO:0044464,GO:0045595,GO:0045597,GO:0045664,GO:0045666,GO:0045859,GO:0045860,GO:0045937,GO:0048518,GO:0048522,GO:0048583,GO:0048584,GO:0048699,GO:0048731,GO:0048856,GO:0048869,GO:0050767,GO:0050769,GO:0050789,GO:0050790,GO:0050793,GO:0050794,GO:0050896,GO:0051094,GO:0051128,GO:0051130,GO:0051171,GO:0051173,GO:0051174,GO:0051239,GO:0051240,GO:0051246,GO:0051247,GO:0051338,GO:0051347,GO:0051716,GO:0051960,GO:0051962,GO:0060255,GO:0060284,GO:0065007,GO:0065009,GO:0070848,GO:0070887,GO:0071310,GO:0071363,GO:0071495,GO:0071900,GO:0071902,GO:0080090,GO:0097708,GO:0098772,GO:0120035,GO:1902531,GO:1902533,GO:1990089,GO:1990090,GO:2000026
HiC_scaffold_9	gmst	mRNA	5929059	6014979	.	-	.	ID=g18992.t4;Parent=g18992;em_target=29073.XP_008707364.1;em_score=3828.8;em_evalue=0.0;em_tcov=.;em_OGs=COG0666@1|root,KOG0502@2759|Eukaryota,39FDA@33154|Opisthokonta,3BGSV@33208|Metazoa,3CS2Z@33213|Bilateria,4841Q@7711|Chordata,495WI@7742|Vertebrata,3JAJ1@40674|Mammalia,3EH1V@33554|Carnivora;em_COG_cat=S;em_desc=Kinase D-interacting substrate;em_max_annot_lvl=33208|Metazoa;em_Preferred_name=KIDINS220;em_KEGG_ko=ko:K12460;em_KEGG_Pathway=ko04722,map04722;em_BRITE=ko00000,ko00001;em_PFAMs=Ank,Ank_2,Ank_4,Ank_5,KAP_NTPase;em_GOs=GO:0000186,GO:0001932,GO:0001934,GO:0003674,GO:0005488,GO:0005515,GO:0005575,GO:0005622,GO:0005623,GO:0005737,GO:0005768,GO:0005770,GO:0005829,GO:0007154,GO:0007165,GO:0007166,GO:0007275,GO:0007399,GO:0008150,GO:0009719,GO:0009893,GO:0009966,GO:0009967,GO:0009987,GO:0010033,GO:0010562,GO:0010604,GO:0010646,GO:0010647,GO:0010720,GO:0010975,GO:0010976,GO:0012505,GO:0019207,GO:0019220,GO:0019222,GO:0019887,GO:0019899,GO:0019900,GO:0019901,GO:0019904,GO:0022008,GO:0023051,GO:0023052,GO:0023056,GO:0030154,GO:0030165,GO:0030234,GO:0031323,GO:0031325,GO:0031344,GO:0031346,GO:0031399,GO:0031401,GO:0031410,GO:0031982,GO:0032147,GO:0032268,GO:0032270,GO:0032501,GO:0032502,GO:0032991,GO:0033674,GO:0038179,GO:0038180,GO:0042221,GO:0042325,GO:0042327,GO:0043085,GO:0043226,GO:0043227,GO:0043229,GO:0043405,GO:0043406,GO:0043408,GO:0043410,GO:0043549,GO:0044093,GO:0044424,GO:0044444,GO:0044464,GO:0045595,GO:0045597,GO:0045664,GO:0045666,GO:0045859,GO:0045860,GO:0045937,GO:0048518,GO:0048522,GO:0048583,GO:0048584,GO:0048699,GO:0048731,GO:0048856,GO:0048869,GO:0050767,GO:0050769,GO:0050789,GO:0050790,GO:0050793,GO:0050794,GO:0050896,GO:0051094,GO:0051128,GO:0051130,GO:0051171,GO:0051173,GO:0051174,GO:0051239,GO:0051240,GO:0051246,GO:0051247,GO:0051338,GO:0051347,GO:0051716,GO:0051960,GO:0051962,GO:0060255,GO:0060284,GO:0065007,GO:0065009,GO:0070848,GO:0070887,GO:0071310,GO:0071363,GO:0071495,GO:0071900,GO:0071902,GO:0080090,GO:0097708,GO:0098772,GO:0120035,GO:1902531,GO:1902533,GO:1990089,GO:1990090,GO:2000026
HiC_scaffold_9	gmst	mRNA	5929059	6014979	.	-	.	ID=g18992.t5;Parent=g18992;em_target=29073.XP_008707364.1;em_score=4001.2;em_evalue=0.0;em_tcov=.;em_OGs=COG0666@1|root,KOG0502@2759|Eukaryota,39FDA@33154|Opisthokonta,3BGSV@33208|Metazoa,3CS2Z@33213|Bilateria,4841Q@7711|Chordata,495WI@7742|Vertebrata,3JAJ1@40674|Mammalia,3EH1V@33554|Carnivora;em_COG_cat=S;em_desc=Kinase D-interacting substrate;em_max_annot_lvl=33208|Metazoa;em_Preferred_name=KIDINS220;em_KEGG_ko=ko:K12460;em_KEGG_Pathway=ko04722,map04722;em_BRITE=ko00000,ko00001;em_PFAMs=Ank,Ank_2,Ank_4,Ank_5,KAP_NTPase;em_GOs=GO:0000186,GO:0001932,GO:0001934,GO:0003674,GO:0005488,GO:0005515,GO:0005575,GO:0005622,GO:0005623,GO:0005737,GO:0005768,GO:0005770,GO:0005829,GO:0007154,GO:0007165,GO:0007166,GO:0007275,GO:0007399,GO:0008150,GO:0009719,GO:0009893,GO:0009966,GO:0009967,GO:0009987,GO:0010033,GO:0010562,GO:0010604,GO:0010646,GO:0010647,GO:0010720,GO:0010975,GO:0010976,GO:0012505,GO:0019207,GO:0019220,GO:0019222,GO:0019887,GO:0019899,GO:0019900,GO:0019901,GO:0019904,GO:0022008,GO:0023051,GO:0023052,GO:0023056,GO:0030154,GO:0030165,GO:0030234,GO:0031323,GO:0031325,GO:0031344,GO:0031346,GO:0031399,GO:0031401,GO:0031410,GO:0031982,GO:0032147,GO:0032268,GO:0032270,GO:0032501,GO:0032502,GO:0032991,GO:0033674,GO:0038179,GO:0038180,GO:0042221,GO:0042325,GO:0042327,GO:0043085,GO:0043226,GO:0043227,GO:0043229,GO:0043405,GO:0043406,GO:0043408,GO:0043410,GO:0043549,GO:0044093,GO:0044424,GO:0044444,GO:0044464,GO:0045595,GO:0045597,GO:0045664,GO:0045666,GO:0045859,GO:0045860,GO:0045937,GO:0048518,GO:0048522,GO:0048583,GO:0048584,GO:0048699,GO:0048731,GO:0048856,GO:0048869,GO:0050767,GO:0050769,GO:0050789,GO:0050790,GO:0050793,GO:0050794,GO:0050896,GO:0051094,GO:0051128,GO:0051130,GO:0051171,GO:0051173,GO:0051174,GO:0051239,GO:0051240,GO:0051246,GO:0051247,GO:0051338,GO:0051347,GO:0051716,GO:0051960,GO:0051962,GO:0060255,GO:0060284,GO:0065007,GO:0065009,GO:0070848,GO:0070887,GO:0071310,GO:0071363,GO:0071495,GO:0071900,GO:0071902,GO:0080090,GO:0097708,GO:0098772,GO:0120035,GO:1902531,GO:1902533,GO:1990089,GO:1990090,GO:2000026
HiC_scaffold_9	gmst	mRNA	5929059	6014979	.	-	.	ID=g18992.t6;Parent=g18992;em_target=9646.ENSAMEP00000008798;em_score=3990.5;em_evalue=0.0;em_tcov=.;em_OGs=COG0666@1|root,KOG0502@2759|Eukaryota,39FDA@33154|Opisthokonta,3BGSV@33208|Metazoa,3CS2Z@33213|Bilateria,4841Q@7711|Chordata,495WI@7742|Vertebrata,3JAJ1@40674|Mammalia,3EH1V@33554|Carnivora;em_COG_cat=S;em_desc=Kinase D-interacting substrate;em_max_annot_lvl=33208|Metazoa;em_Preferred_name=KIDINS220;em_KEGG_ko=ko:K12460;em_KEGG_Pathway=ko04722,map04722;em_BRITE=ko00000,ko00001;em_PFAMs=Ank,Ank_2,Ank_4,Ank_5,KAP_NTPase;em_GOs=GO:0000186,GO:0001932,GO:0001934,GO:0003674,GO:0005488,GO:0005515,GO:0005575,GO:0005622,GO:0005623,GO:0005737,GO:0005768,GO:0005770,GO:0005829,GO:0007154,GO:0007165,GO:0007166,GO:0007275,GO:0007399,GO:0008150,GO:0009719,GO:0009893,GO:0009966,GO:0009967,GO:0009987,GO:0010033,GO:0010562,GO:0010604,GO:0010646,GO:0010647,GO:0010720,GO:0010975,GO:0010976,GO:0012505,GO:0019207,GO:0019220,GO:0019222,GO:0019887,GO:0019899,GO:0019900,GO:0019901,GO:0019904,GO:0022008,GO:0023051,GO:0023052,GO:0023056,GO:0030154,GO:0030165,GO:0030234,GO:0031323,GO:0031325,GO:0031344,GO:0031346,GO:0031399,GO:0031401,GO:0031410,GO:0031982,GO:0032147,GO:0032268,GO:0032270,GO:0032501,GO:0032502,GO:0032991,GO:0033674,GO:0038179,GO:0038180,GO:0042221,GO:0042325,GO:0042327,GO:0043085,GO:0043226,GO:0043227,GO:0043229,GO:0043405,GO:0043406,GO:0043408,GO:0043410,GO:0043549,GO:0044093,GO:0044424,GO:0044444,GO:0044464,GO:0045595,GO:0045597,GO:0045664,GO:0045666,GO:0045859,GO:0045860,GO:0045937,GO:0048518,GO:0048522,GO:0048583,GO:0048584,GO:0048699,GO:0048731,GO:0048856,GO:0048869,GO:0050767,GO:0050769,GO:0050789,GO:0050790,GO:0050793,GO:0050794,GO:0050896,GO:0051094,GO:0051128,GO:0051130,GO:0051171,GO:0051173,GO:0051174,GO:0051239,GO:0051240,GO:0051246,GO:0051247,GO:0051338,GO:0051347,GO:0051716,GO:0051960,GO:0051962,GO:0060255,GO:0060284,GO:0065007,GO:0065009,GO:0070848,GO:0070887,GO:0071310,GO:0071363,GO:0071495,GO:0071900,GO:0071902,GO:0080090,GO:0097708,GO:0098772,GO:0120035,GO:1902531,GO:1902533,GO:1990089,GO:1990090,GO:2000026
HiC_scaffold_9	gmst	mRNA	5929059	6014979	.	-	.	ID=g18992.t7;Parent=g18992;em_target=9612.ENSCAFP00000004941;em_score=3823.4;em_evalue=0.0;em_tcov=.;em_OGs=COG0666@1|root,KOG0502@2759|Eukaryota,39FDA@33154|Opisthokonta,3BGSV@33208|Metazoa,3CS2Z@33213|Bilateria,4841Q@7711|Chordata,495WI@7742|Vertebrata,3JAJ1@40674|Mammalia,3EH1V@33554|Carnivora;em_COG_cat=S;em_desc=Kinase D-interacting substrate;em_max_annot_lvl=33208|Metazoa;em_Preferred_name=KIDINS220;em_KEGG_ko=ko:K12460;em_KEGG_Pathway=ko04722,map04722;em_BRITE=ko00000,ko00001;em_PFAMs=Ank,Ank_2,Ank_4,Ank_5,KAP_NTPase;em_GOs=GO:0000186,GO:0001932,GO:0001934,GO:0003674,GO:0005488,GO:0005515,GO:0005575,GO:0005622,GO:0005623,GO:0005737,GO:0005768,GO:0005770,GO:0005829,GO:0007154,GO:0007165,GO:0007166,GO:0007275,GO:0007399,GO:0008150,GO:0009719,GO:0009893,GO:0009966,GO:0009967,GO:0009987,GO:0010033,GO:0010562,GO:0010604,GO:0010646,GO:0010647,GO:0010720,GO:0010975,GO:0010976,GO:0012505,GO:0019207,GO:0019220,GO:0019222,GO:0019887,GO:0019899,GO:0019900,GO:0019901,GO:0019904,GO:0022008,GO:0023051,GO:0023052,GO:0023056,GO:0030154,GO:0030165,GO:0030234,GO:0031323,GO:0031325,GO:0031344,GO:0031346,GO:0031399,GO:0031401,GO:0031410,GO:0031982,GO:0032147,GO:0032268,GO:0032270,GO:0032501,GO:0032502,GO:0032991,GO:0033674,GO:0038179,GO:0038180,GO:0042221,GO:0042325,GO:0042327,GO:0043085,GO:0043226,GO:0043227,GO:0043229,GO:0043405,GO:0043406,GO:0043408,GO:0043410,GO:0043549,GO:0044093,GO:0044424,GO:0044444,GO:0044464,GO:0045595,GO:0045597,GO:0045664,GO:0045666,GO:0045859,GO:0045860,GO:0045937,GO:0048518,GO:0048522,GO:0048583,GO:0048584,GO:0048699,GO:0048731,GO:0048856,GO:0048869,GO:0050767,GO:0050769,GO:0050789,GO:0050790,GO:0050793,GO:0050794,GO:0050896,GO:0051094,GO:0051128,GO:0051130,GO:0051171,GO:0051173,GO:0051174,GO:0051239,GO:0051240,GO:0051246,GO:0051247,GO:0051338,GO:0051347,GO:0051716,GO:0051960,GO:0051962,GO:0060255,GO:0060284,GO:0065007,GO:0065009,GO:0070848,GO:0070887,GO:0071310,GO:0071363,GO:0071495,GO:0071900,GO:0071902,GO:0080090,GO:0097708,GO:0098772,GO:0120035,GO:1902531,GO:1902533,GO:1990089,GO:1990090,GO:2000026
HiC_scaffold_9	gmst	mRNA	5929059	6014979	.	-	.	ID=g18992.t8;Parent=g18992;em_target=29073.XP_008707364.1;em_score=3859.6;em_evalue=0.0;em_tcov=.;em_OGs=COG0666@1|root,KOG0502@2759|Eukaryota,39FDA@33154|Opisthokonta,3BGSV@33208|Metazoa,3CS2Z@33213|Bilateria,4841Q@7711|Chordata,495WI@7742|Vertebrata,3JAJ1@40674|Mammalia,3EH1V@33554|Carnivora;em_COG_cat=S;em_desc=Kinase D-interacting substrate;em_max_annot_lvl=33208|Metazoa;em_Preferred_name=KIDINS220;em_KEGG_ko=ko:K12460;em_KEGG_Pathway=ko04722,map04722;em_BRITE=ko00000,ko00001;em_PFAMs=Ank,Ank_2,Ank_4,Ank_5,KAP_NTPase;em_GOs=GO:0000186,GO:0001932,GO:0001934,GO:0003674,GO:0005488,GO:0005515,GO:0005575,GO:0005622,GO:0005623,GO:0005737,GO:0005768,GO:0005770,GO:0005829,GO:0007154,GO:0007165,GO:0007166,GO:0007275,GO:0007399,GO:0008150,GO:0009719,GO:0009893,GO:0009966,GO:0009967,GO:0009987,GO:0010033,GO:0010562,GO:0010604,GO:0010646,GO:0010647,GO:0010720,GO:0010975,GO:0010976,GO:0012505,GO:0019207,GO:0019220,GO:0019222,GO:0019887,GO:0019899,GO:0019900,GO:0019901,GO:0019904,GO:0022008,GO:0023051,GO:0023052,GO:0023056,GO:0030154,GO:0030165,GO:0030234,GO:0031323,GO:0031325,GO:0031344,GO:0031346,GO:0031399,GO:0031401,GO:0031410,GO:0031982,GO:0032147,GO:0032268,GO:0032270,GO:0032501,GO:0032502,GO:0032991,GO:0033674,GO:0038179,GO:0038180,GO:0042221,GO:0042325,GO:0042327,GO:0043085,GO:0043226,GO:0043227,GO:0043229,GO:0043405,GO:0043406,GO:0043408,GO:0043410,GO:0043549,GO:0044093,GO:0044424,GO:0044444,GO:0044464,GO:0045595,GO:0045597,GO:0045664,GO:0045666,GO:0045859,GO:0045860,GO:0045937,GO:0048518,GO:0048522,GO:0048583,GO:0048584,GO:0048699,GO:0048731,GO:0048856,GO:0048869,GO:0050767,GO:0050769,GO:0050789,GO:0050790,GO:0050793,GO:0050794,GO:0050896,GO:0051094,GO:0051128,GO:0051130,GO:0051171,GO:0051173,GO:0051174,GO:0051239,GO:0051240,GO:0051246,GO:0051247,GO:0051338,GO:0051347,GO:0051716,GO:0051960,GO:0051962,GO:0060255,GO:0060284,GO:0065007,GO:0065009,GO:0070848,GO:0070887,GO:0071310,GO:0071363,GO:0071495,GO:0071900,GO:0071902,GO:0080090,GO:0097708,GO:0098772,GO:0120035,GO:1902531,GO:1902533,GO:1990089,GO:1990090,GO:2000026
HiC_scaffold_9	gmst	intron	5930322	5932899	418.735356	-	0	ID=g18992.t7.intron1;Parent=g18992.t7
HiC_scaffold_9	gmst	intron	5930322	5932899	420.47093	-	0	ID=g18992.t2.intron1;Parent=g18992.t2
HiC_scaffold_9	gmst	intron	5930322	5932899	421.172875	-	0	ID=g18992.t4.intron1;Parent=g18992.t4
HiC_scaffold_9	gmst	intron	5930322	5932899	421.259684	-	0	ID=g18992.t5.intron1;Parent=g18992.t5
HiC_scaffold_9	gmst	intron	5930322	5932899	422.908449	-	0	ID=g18992.t3.intron1;Parent=g18992.t3
HiC_scaffold_9	gmst	intron	5930322	5932899	431.401057	-	0	ID=g18992.t6.intron1;Parent=g18992.t6
HiC_scaffold_9	gmst	intron	5930322	5932899	431.523668	-	0	ID=g18992.t1.intron1;Parent=g18992.t1
HiC_scaffold_9	gmst	intron	5930322	5932899	434.055087	-	0	ID=g18992.t8.intron1;Parent=g18992.t8
HiC_scaffold_9	gmst	CDS	5932900	5933133	418.735356	-	0	ID=g18992.t7.CDS2;Parent=g18992.t7
HiC_scaffold_9	gmst	exon	5932900	5933133	418.735356	-	0	ID=g18992.t7.exon2;Parent=g18992.t7
HiC_scaffold_9	gmst	CDS	5932900	5933133	420.47093	-	0	ID=g18992.t2.CDS2;Parent=g18992.t2
HiC_scaffold_9	gmst	exon	5932900	5933133	420.47093	-	0	ID=g18992.t2.exon2;Parent=g18992.t2
HiC_scaffold_9	gmst	CDS	5932900	5933133	421.172875	-	0	ID=g18992.t4.CDS2;Parent=g18992.t4
HiC_scaffold_9	gmst	exon	5932900	5933133	421.172875	-	0	ID=g18992.t4.exon2;Parent=g18992.t4
HiC_scaffold_9	gmst	CDS	5932900	5933133	421.259684	-	0	ID=g18992.t5.CDS2;Parent=g18992.t5
HiC_scaffold_9	gmst	exon	5932900	5933133	421.259684	-	0	ID=g18992.t5.exon2;Parent=g18992.t5
HiC_scaffold_9	gmst	CDS	5932900	5933133	422.908449	-	0	ID=g18992.t3.CDS2;Parent=g18992.t3
HiC_scaffold_9	gmst	exon	5932900	5933133	422.908449	-	0	ID=g18992.t3.exon2;Parent=g18992.t3
HiC_scaffold_9	gmst	CDS	5932900	5933133	431.401057	-	0	ID=g18992.t6.CDS2;Parent=g18992.t6
HiC_scaffold_9	gmst	exon	5932900	5933133	431.401057	-	0	ID=g18992.t6.exon2;Parent=g18992.t6
HiC_scaffold_9	gmst	CDS	5932900	5933133	431.523668	-	0	ID=g18992.t1.CDS2;Parent=g18992.t1
HiC_scaffold_9	gmst	exon	5932900	5933133	431.523668	-	0	ID=g18992.t1.exon2;Parent=g18992.t1
HiC_scaffold_9	gmst	CDS	5932900	5933133	434.055087	-	0	ID=g18992.t8.CDS2;Parent=g18992.t8
HiC_scaffold_9	gmst	exon	5932900	5933133	434.055087	-	0	ID=g18992.t8.exon2;Parent=g18992.t8
HiC_scaffold_9	gmst	intron	5933134	5934152	418.735356	-	0	ID=g18992.t7.intron2;Parent=g18992.t7
HiC_scaffold_9	gmst	intron	5933134	5934152	420.47093	-	0	ID=g18992.t2.intron2;Parent=g18992.t2
HiC_scaffold_9	gmst	intron	5933134	5934152	421.172875	-	0	ID=g18992.t4.intron2;Parent=g18992.t4
HiC_scaffold_9	gmst	intron	5933134	5934152	421.259684	-	0	ID=g18992.t5.intron2;Parent=g18992.t5
HiC_scaffold_9	gmst	intron	5933134	5934152	422.908449	-	0	ID=g18992.t3.intron2;Parent=g18992.t3
HiC_scaffold_9	gmst	intron	5933134	5934152	431.401057	-	0	ID=g18992.t6.intron2;Parent=g18992.t6
HiC_scaffold_9	gmst	intron	5933134	5934152	431.523668	-	0	ID=g18992.t1.intron2;Parent=g18992.t1
HiC_scaffold_9	gmst	intron	5933134	5934152	434.055087	-	0	ID=g18992.t8.intron2;Parent=g18992.t8
HiC_scaffold_9	gmst	CDS	5934153	5934251	418.735356	-	0	ID=g18992.t7.CDS3;Parent=g18992.t7
HiC_scaffold_9	gmst	exon	5934153	5934251	418.735356	-	0	ID=g18992.t7.exon3;Parent=g18992.t7
HiC_scaffold_9	gmst	CDS	5934153	5934251	420.47093	-	0	ID=g18992.t2.CDS3;Parent=g18992.t2
HiC_scaffold_9	gmst	exon	5934153	5934251	420.47093	-	0	ID=g18992.t2.exon3;Parent=g18992.t2
HiC_scaffold_9	gmst	CDS	5934153	5934251	421.172875	-	0	ID=g18992.t4.CDS3;Parent=g18992.t4
HiC_scaffold_9	gmst	exon	5934153	5934251	421.172875	-	0	ID=g18992.t4.exon3;Parent=g18992.t4
HiC_scaffold_9	gmst	CDS	5934153	5934251	421.259684	-	0	ID=g18992.t5.CDS3;Parent=g18992.t5
HiC_scaffold_9	gmst	exon	5934153	5934251	421.259684	-	0	ID=g18992.t5.exon3;Parent=g18992.t5
HiC_scaffold_9	gmst	CDS	5934153	5934251	422.908449	-	0	ID=g18992.t3.CDS3;Parent=g18992.t3
HiC_scaffold_9	gmst	exon	5934153	5934251	422.908449	-	0	ID=g18992.t3.exon3;Parent=g18992.t3
HiC_scaffold_9	gmst	CDS	5934153	5934251	431.401057	-	0	ID=g18992.t6.CDS3;Parent=g18992.t6
HiC_scaffold_9	gmst	exon	5934153	5934251	431.401057	-	0	ID=g18992.t6.exon3;Parent=g18992.t6
HiC_scaffold_9	gmst	CDS	5934153	5934251	431.523668	-	0	ID=g18992.t1.CDS3;Parent=g18992.t1
HiC_scaffold_9	gmst	exon	5934153	5934251	431.523668	-	0	ID=g18992.t1.exon3;Parent=g18992.t1
HiC_scaffold_9	gmst	CDS	5934153	5934251	434.055087	-	0	ID=g18992.t8.CDS3;Parent=g18992.t8
HiC_scaffold_9	gmst	exon	5934153	5934251	434.055087	-	0	ID=g18992.t8.exon3;Parent=g18992.t8
HiC_scaffold_9	gmst	intron	5934252	5936915	418.735356	-	0	ID=g18992.t7.intron3;Parent=g18992.t7
HiC_scaffold_9	gmst	intron	5934252	5936915	420.47093	-	0	ID=g18992.t2.intron3;Parent=g18992.t2
HiC_scaffold_9	gmst	intron	5934252	5936915	421.172875	-	0	ID=g18992.t4.intron3;Parent=g18992.t4
HiC_scaffold_9	gmst	intron	5934252	5936915	421.259684	-	0	ID=g18992.t5.intron3;Parent=g18992.t5
HiC_scaffold_9	gmst	intron	5934252	5936915	422.908449	-	0	ID=g18992.t3.intron3;Parent=g18992.t3
HiC_scaffold_9	gmst	intron	5934252	5936915	431.401057	-	0	ID=g18992.t6.intron3;Parent=g18992.t6
HiC_scaffold_9	gmst	intron	5934252	5936915	431.523668	-	0	ID=g18992.t1.intron3;Parent=g18992.t1
HiC_scaffold_9	gmst	intron	5934252	5936915	434.055087	-	0	ID=g18992.t8.intron3;Parent=g18992.t8
HiC_scaffold_9	gmst	CDS	5936916	5937047	418.735356	-	0	ID=g18992.t7.CDS4;Parent=g18992.t7
HiC_scaffold_9	gmst	exon	5936916	5937047	418.735356	-	0	ID=g18992.t7.exon4;Parent=g18992.t7
HiC_scaffold_9	gmst	CDS	5936916	5937047	420.47093	-	0	ID=g18992.t2.CDS4;Parent=g18992.t2
HiC_scaffold_9	gmst	exon	5936916	5937047	420.47093	-	0	ID=g18992.t2.exon4;Parent=g18992.t2
HiC_scaffold_9	gmst	CDS	5936916	5937047	421.172875	-	0	ID=g18992.t4.CDS4;Parent=g18992.t4
HiC_scaffold_9	gmst	exon	5936916	5937047	421.172875	-	0	ID=g18992.t4.exon4;Parent=g18992.t4
HiC_scaffold_9	gmst	CDS	5936916	5937047	421.259684	-	0	ID=g18992.t5.CDS4;Parent=g18992.t5
HiC_scaffold_9	gmst	exon	5936916	5937047	421.259684	-	0	ID=g18992.t5.exon4;Parent=g18992.t5
HiC_scaffold_9	gmst	CDS	5936916	5937047	422.908449	-	0	ID=g18992.t3.CDS4;Parent=g18992.t3
HiC_scaffold_9	gmst	exon	5936916	5937047	422.908449	-	0	ID=g18992.t3.exon4;Parent=g18992.t3
HiC_scaffold_9	gmst	CDS	5936916	5937047	431.401057	-	0	ID=g18992.t6.CDS4;Parent=g18992.t6
HiC_scaffold_9	gmst	exon	5936916	5937047	431.401057	-	0	ID=g18992.t6.exon4;Parent=g18992.t6
HiC_scaffold_9	gmst	CDS	5936916	5937047	431.523668	-	0	ID=g18992.t1.CDS4;Parent=g18992.t1
HiC_scaffold_9	gmst	exon	5936916	5937047	431.523668	-	0	ID=g18992.t1.exon4;Parent=g18992.t1
HiC_scaffold_9	gmst	CDS	5936916	5937047	434.055087	-	0	ID=g18992.t8.CDS4;Parent=g18992.t8
HiC_scaffold_9	gmst	exon	5936916	5937047	434.055087	-	0	ID=g18992.t8.exon4;Parent=g18992.t8
HiC_scaffold_9	gmst	intron	5937048	5941196	421.259684	-	0	ID=g18992.t5.intron4;Parent=g18992.t5
HiC_scaffold_9	gmst	intron	5937048	5941196	431.401057	-	0	ID=g18992.t6.intron4;Parent=g18992.t6
HiC_scaffold_9	gmst	intron	5937048	5941196	431.523668	-	0	ID=g18992.t1.intron4;Parent=g18992.t1
HiC_scaffold_9	gmst	intron	5937048	5941196	434.055087	-	0	ID=g18992.t8.intron4;Parent=g18992.t8
HiC_scaffold_9	gmst	intron	5937048	5948005	420.47093	-	0	ID=g18992.t2.intron4;Parent=g18992.t2
HiC_scaffold_9	gmst	intron	5937048	5948005	422.908449	-	0	ID=g18992.t3.intron4;Parent=g18992.t3
HiC_scaffold_9	gmst	intron	5937048	5950542	418.735356	-	0	ID=g18992.t7.intron4;Parent=g18992.t7
HiC_scaffold_9	gmst	intron	5937048	5950542	421.172875	-	0	ID=g18992.t4.intron4;Parent=g18992.t4
HiC_scaffold_9	gmst	CDS	5941197	5941229	421.259684	-	0	ID=g18992.t5.CDS5;Parent=g18992.t5
HiC_scaffold_9	gmst	exon	5941197	5941229	421.259684	-	0	ID=g18992.t5.exon5;Parent=g18992.t5
HiC_scaffold_9	gmst	CDS	5941197	5941229	431.401057	-	0	ID=g18992.t6.CDS5;Parent=g18992.t6
HiC_scaffold_9	gmst	exon	5941197	5941229	431.401057	-	0	ID=g18992.t6.exon5;Parent=g18992.t6
HiC_scaffold_9	gmst	CDS	5941197	5941229	431.523668	-	0	ID=g18992.t1.CDS5;Parent=g18992.t1
HiC_scaffold_9	gmst	exon	5941197	5941229	431.523668	-	0	ID=g18992.t1.exon5;Parent=g18992.t1
HiC_scaffold_9	gmst	CDS	5941197	5941229	434.055087	-	0	ID=g18992.t8.CDS5;Parent=g18992.t8
HiC_scaffold_9	gmst	exon	5941197	5941229	434.055087	-	0	ID=g18992.t8.exon5;Parent=g18992.t8
HiC_scaffold_9	gmst	intron	5941230	5942900	431.523668	-	0	ID=g18992.t1.intron5;Parent=g18992.t1
HiC_scaffold_9	gmst	intron	5941230	5947171	431.401057	-	0	ID=g18992.t6.intron5;Parent=g18992.t6
HiC_scaffold_9	gmst	intron	5941230	5948005	421.259684	-	0	ID=g18992.t5.intron5;Parent=g18992.t5
HiC_scaffold_9	gmst	intron	5941230	5950542	434.055087	-	0	ID=g18992.t8.intron5;Parent=g18992.t8
HiC_scaffold_9	gmst	CDS	5942901	5942936	431.523668	-	0	ID=g18992.t1.CDS6;Parent=g18992.t1
HiC_scaffold_9	gmst	exon	5942901	5942936	431.523668	-	0	ID=g18992.t1.exon6;Parent=g18992.t1
HiC_scaffold_9	gmst	intron	5942937	5947171	431.523668	-	0	ID=g18992.t1.intron6;Parent=g18992.t1
HiC_scaffold_9	gmst	CDS	5947172	5947228	431.401057	-	0	ID=g18992.t6.CDS6;Parent=g18992.t6
HiC_scaffold_9	gmst	exon	5947172	5947228	431.401057	-	0	ID=g18992.t6.exon6;Parent=g18992.t6
HiC_scaffold_9	gmst	CDS	5947172	5947228	431.523668	-	0	ID=g18992.t1.CDS7;Parent=g18992.t1
HiC_scaffold_9	gmst	exon	5947172	5947228	431.523668	-	0	ID=g18992.t1.exon7;Parent=g18992.t1
HiC_scaffold_9	gmst	intron	5947229	5948005	431.401057	-	0	ID=g18992.t6.intron6;Parent=g18992.t6
HiC_scaffold_9	gmst	intron	5947229	5948005	431.523668	-	0	ID=g18992.t1.intron7;Parent=g18992.t1
HiC_scaffold_9	gmst	CDS	5948006	5948119	420.47093	-	0	ID=g18992.t2.CDS5;Parent=g18992.t2
HiC_scaffold_9	gmst	exon	5948006	5948119	420.47093	-	0	ID=g18992.t2.exon5;Parent=g18992.t2
HiC_scaffold_9	gmst	CDS	5948006	5948119	421.259684	-	0	ID=g18992.t5.CDS6;Parent=g18992.t5
HiC_scaffold_9	gmst	exon	5948006	5948119	421.259684	-	0	ID=g18992.t5.exon6;Parent=g18992.t5
HiC_scaffold_9	gmst	CDS	5948006	5948119	422.908449	-	0	ID=g18992.t3.CDS5;Parent=g18992.t3
HiC_scaffold_9	gmst	exon	5948006	5948119	422.908449	-	0	ID=g18992.t3.exon5;Parent=g18992.t3
HiC_scaffold_9	gmst	CDS	5948006	5948119	431.401057	-	0	ID=g18992.t6.CDS7;Parent=g18992.t6
HiC_scaffold_9	gmst	exon	5948006	5948119	431.401057	-	0	ID=g18992.t6.exon7;Parent=g18992.t6
HiC_scaffold_9	gmst	CDS	5948006	5948119	431.523668	-	0	ID=g18992.t1.CDS8;Parent=g18992.t1
HiC_scaffold_9	gmst	exon	5948006	5948119	431.523668	-	0	ID=g18992.t1.exon8;Parent=g18992.t1
HiC_scaffold_9	gmst	intron	5948120	5950542	420.47093	-	0	ID=g18992.t2.intron5;Parent=g18992.t2
HiC_scaffold_9	gmst	intron	5948120	5950542	421.259684	-	0	ID=g18992.t5.intron6;Parent=g18992.t5
HiC_scaffold_9	gmst	intron	5948120	5950542	422.908449	-	0	ID=g18992.t3.intron5;Parent=g18992.t3
HiC_scaffold_9	gmst	intron	5948120	5950542	431.401057	-	0	ID=g18992.t6.intron7;Parent=g18992.t6
HiC_scaffold_9	gmst	intron	5948120	5950542	431.523668	-	0	ID=g18992.t1.intron8;Parent=g18992.t1
HiC_scaffold_9	gmst	CDS	5950543	5950769	418.735356	-	2	ID=g18992.t7.CDS5;Parent=g18992.t7
HiC_scaffold_9	gmst	exon	5950543	5950769	418.735356	-	2	ID=g18992.t7.exon5;Parent=g18992.t7
HiC_scaffold_9	gmst	CDS	5950543	5950769	420.47093	-	2	ID=g18992.t2.CDS6;Parent=g18992.t2
HiC_scaffold_9	gmst	exon	5950543	5950769	420.47093	-	2	ID=g18992.t2.exon6;Parent=g18992.t2
HiC_scaffold_9	gmst	CDS	5950543	5950769	421.172875	-	2	ID=g18992.t4.CDS5;Parent=g18992.t4
HiC_scaffold_9	gmst	exon	5950543	5950769	421.172875	-	2	ID=g18992.t4.exon5;Parent=g18992.t4
HiC_scaffold_9	gmst	CDS	5950543	5950769	421.259684	-	2	ID=g18992.t5.CDS7;Parent=g18992.t5
HiC_scaffold_9	gmst	exon	5950543	5950769	421.259684	-	2	ID=g18992.t5.exon7;Parent=g18992.t5
HiC_scaffold_9	gmst	CDS	5950543	5950769	422.908449	-	2	ID=g18992.t3.CDS6;Parent=g18992.t3
HiC_scaffold_9	gmst	exon	5950543	5950769	422.908449	-	2	ID=g18992.t3.exon6;Parent=g18992.t3
HiC_scaffold_9	gmst	CDS	5950543	5950769	431.401057	-	2	ID=g18992.t6.CDS8;Parent=g18992.t6
HiC_scaffold_9	gmst	exon	5950543	5950769	431.401057	-	2	ID=g18992.t6.exon8;Parent=g18992.t6
HiC_scaffold_9	gmst	CDS	5950543	5950769	431.523668	-	2	ID=g18992.t1.CDS9;Parent=g18992.t1
HiC_scaffold_9	gmst	exon	5950543	5950769	431.523668	-	2	ID=g18992.t1.exon9;Parent=g18992.t1
HiC_scaffold_9	gmst	CDS	5950543	5950769	434.055087	-	2	ID=g18992.t8.CDS6;Parent=g18992.t8
HiC_scaffold_9	gmst	exon	5950543	5950769	434.055087	-	2	ID=g18992.t8.exon6;Parent=g18992.t8
HiC_scaffold_9	gmst	intron	5950770	5951892	418.735356	-	0	ID=g18992.t7.intron5;Parent=g18992.t7
HiC_scaffold_9	gmst	intron	5950770	5951892	420.47093	-	0	ID=g18992.t2.intron6;Parent=g18992.t2
HiC_scaffold_9	gmst	intron	5950770	5951892	421.172875	-	0	ID=g18992.t4.intron5;Parent=g18992.t4
HiC_scaffold_9	gmst	intron	5950770	5951892	421.259684	-	0	ID=g18992.t5.intron7;Parent=g18992.t5
HiC_scaffold_9	gmst	intron	5950770	5951892	422.908449	-	0	ID=g18992.t3.intron6;Parent=g18992.t3
HiC_scaffold_9	gmst	intron	5950770	5951892	431.401057	-	0	ID=g18992.t6.intron8;Parent=g18992.t6
HiC_scaffold_9	gmst	intron	5950770	5951892	431.523668	-	0	ID=g18992.t1.intron9;Parent=g18992.t1
HiC_scaffold_9	gmst	intron	5950770	5951892	434.055087	-	0	ID=g18992.t8.intron6;Parent=g18992.t8
HiC_scaffold_9	gmst	CDS	5951893	5952071	418.735356	-	1	ID=g18992.t7.CDS6;Parent=g18992.t7
HiC_scaffold_9	gmst	exon	5951893	5952071	418.735356	-	1	ID=g18992.t7.exon6;Parent=g18992.t7
HiC_scaffold_9	gmst	CDS	5951893	5952071	420.47093	-	1	ID=g18992.t2.CDS7;Parent=g18992.t2
HiC_scaffold_9	gmst	exon	5951893	5952071	420.47093	-	1	ID=g18992.t2.exon7;Parent=g18992.t2
HiC_scaffold_9	gmst	CDS	5951893	5952071	421.172875	-	1	ID=g18992.t4.CDS6;Parent=g18992.t4
HiC_scaffold_9	gmst	exon	5951893	5952071	421.172875	-	1	ID=g18992.t4.exon6;Parent=g18992.t4
HiC_scaffold_9	gmst	CDS	5951893	5952071	421.259684	-	1	ID=g18992.t5.CDS8;Parent=g18992.t5
HiC_scaffold_9	gmst	exon	5951893	5952071	421.259684	-	1	ID=g18992.t5.exon8;Parent=g18992.t5
HiC_scaffold_9	gmst	CDS	5951893	5952071	422.908449	-	1	ID=g18992.t3.CDS7;Parent=g18992.t3
HiC_scaffold_9	gmst	exon	5951893	5952071	422.908449	-	1	ID=g18992.t3.exon7;Parent=g18992.t3
HiC_scaffold_9	gmst	CDS	5951893	5952071	431.401057	-	1	ID=g18992.t6.CDS9;Parent=g18992.t6
HiC_scaffold_9	gmst	exon	5951893	5952071	431.401057	-	1	ID=g18992.t6.exon9;Parent=g18992.t6
HiC_scaffold_9	gmst	CDS	5951893	5952071	431.523668	-	1	ID=g18992.t1.CDS10;Parent=g18992.t1
HiC_scaffold_9	gmst	exon	5951893	5952071	431.523668	-	1	ID=g18992.t1.exon10;Parent=g18992.t1
HiC_scaffold_9	gmst	CDS	5951893	5952071	434.055087	-	1	ID=g18992.t8.CDS7;Parent=g18992.t8
HiC_scaffold_9	gmst	exon	5951893	5952071	434.055087	-	1	ID=g18992.t8.exon7;Parent=g18992.t8
HiC_scaffold_9	gmst	intron	5952072	5970141	418.735356	-	0	ID=g18992.t7.intron6;Parent=g18992.t7
HiC_scaffold_9	gmst	intron	5952072	5970141	420.47093	-	0	ID=g18992.t2.intron7;Parent=g18992.t2
HiC_scaffold_9	gmst	intron	5952072	5970141	421.172875	-	0	ID=g18992.t4.intron6;Parent=g18992.t4
HiC_scaffold_9	gmst	intron	5952072	5970141	421.259684	-	0	ID=g18992.t5.intron8;Parent=g18992.t5
HiC_scaffold_9	gmst	intron	5952072	5970141	422.908449	-	0	ID=g18992.t3.intron7;Parent=g18992.t3
HiC_scaffold_9	gmst	intron	5952072	5970141	431.401057	-	0	ID=g18992.t6.intron9;Parent=g18992.t6
HiC_scaffold_9	gmst	intron	5952072	5970141	431.523668	-	0	ID=g18992.t1.intron10;Parent=g18992.t1
HiC_scaffold_9	gmst	intron	5952072	5970141	434.055087	-	0	ID=g18992.t8.intron7;Parent=g18992.t8
HiC_scaffold_9	gmst	CDS	5970142	5970304	418.735356	-	2	ID=g18992.t7.CDS7;Parent=g18992.t7
HiC_scaffold_9	gmst	exon	5970142	5970304	418.735356	-	2	ID=g18992.t7.exon7;Parent=g18992.t7
HiC_scaffold_9	gmst	CDS	5970142	5970304	420.47093	-	2	ID=g18992.t2.CDS8;Parent=g18992.t2
HiC_scaffold_9	gmst	exon	5970142	5970304	420.47093	-	2	ID=g18992.t2.exon8;Parent=g18992.t2
HiC_scaffold_9	gmst	CDS	5970142	5970304	421.172875	-	2	ID=g18992.t4.CDS7;Parent=g18992.t4
HiC_scaffold_9	gmst	exon	5970142	5970304	421.172875	-	2	ID=g18992.t4.exon7;Parent=g18992.t4
HiC_scaffold_9	gmst	CDS	5970142	5970304	421.259684	-	2	ID=g18992.t5.CDS9;Parent=g18992.t5
HiC_scaffold_9	gmst	exon	5970142	5970304	421.259684	-	2	ID=g18992.t5.exon9;Parent=g18992.t5
HiC_scaffold_9	gmst	CDS	5970142	5970304	422.908449	-	2	ID=g18992.t3.CDS8;Parent=g18992.t3
HiC_scaffold_9	gmst	exon	5970142	5970304	422.908449	-	2	ID=g18992.t3.exon8;Parent=g18992.t3
HiC_scaffold_9	gmst	CDS	5970142	5970304	431.401057	-	2	ID=g18992.t6.CDS10;Parent=g18992.t6
HiC_scaffold_9	gmst	exon	5970142	5970304	431.401057	-	2	ID=g18992.t6.exon10;Parent=g18992.t6
HiC_scaffold_9	gmst	CDS	5970142	5970304	431.523668	-	2	ID=g18992.t1.CDS11;Parent=g18992.t1
HiC_scaffold_9	gmst	exon	5970142	5970304	431.523668	-	2	ID=g18992.t1.exon11;Parent=g18992.t1
HiC_scaffold_9	gmst	CDS	5970142	5970304	434.055087	-	2	ID=g18992.t8.CDS8;Parent=g18992.t8
HiC_scaffold_9	gmst	exon	5970142	5970304	434.055087	-	2	ID=g18992.t8.exon8;Parent=g18992.t8
HiC_scaffold_9	gmst	intron	5970305	5974521	418.735356	-	0	ID=g18992.t7.intron7;Parent=g18992.t7
HiC_scaffold_9	gmst	intron	5970305	5974521	420.47093	-	0	ID=g18992.t2.intron8;Parent=g18992.t2
HiC_scaffold_9	gmst	intron	5970305	5974521	421.172875	-	0	ID=g18992.t4.intron7;Parent=g18992.t4
HiC_scaffold_9	gmst	intron	5970305	5974521	421.259684	-	0	ID=g18992.t5.intron9;Parent=g18992.t5
HiC_scaffold_9	gmst	intron	5970305	5974521	422.908449	-	0	ID=g18992.t3.intron8;Parent=g18992.t3
HiC_scaffold_9	gmst	intron	5970305	5974521	431.401057	-	0	ID=g18992.t6.intron10;Parent=g18992.t6
HiC_scaffold_9	gmst	intron	5970305	5974521	431.523668	-	0	ID=g18992.t1.intron11;Parent=g18992.t1
HiC_scaffold_9	gmst	intron	5970305	5974521	434.055087	-	0	ID=g18992.t8.intron8;Parent=g18992.t8
HiC_scaffold_9	gmst	CDS	5974522	5974666	418.735356	-	0	ID=g18992.t7.CDS8;Parent=g18992.t7
HiC_scaffold_9	gmst	exon	5974522	5974666	418.735356	-	0	ID=g18992.t7.exon8;Parent=g18992.t7
HiC_scaffold_9	gmst	CDS	5974522	5974666	420.47093	-	0	ID=g18992.t2.CDS9;Parent=g18992.t2
HiC_scaffold_9	gmst	exon	5974522	5974666	420.47093	-	0	ID=g18992.t2.exon9;Parent=g18992.t2
HiC_scaffold_9	gmst	CDS	5974522	5974666	421.172875	-	0	ID=g18992.t4.CDS8;Parent=g18992.t4
HiC_scaffold_9	gmst	exon	5974522	5974666	421.172875	-	0	ID=g18992.t4.exon8;Parent=g18992.t4
HiC_scaffold_9	gmst	CDS	5974522	5974666	421.259684	-	0	ID=g18992.t5.CDS10;Parent=g18992.t5
HiC_scaffold_9	gmst	exon	5974522	5974666	421.259684	-	0	ID=g18992.t5.exon10;Parent=g18992.t5
HiC_scaffold_9	gmst	CDS	5974522	5974666	422.908449	-	0	ID=g18992.t3.CDS9;Parent=g18992.t3
HiC_scaffold_9	gmst	exon	5974522	5974666	422.908449	-	0	ID=g18992.t3.exon9;Parent=g18992.t3
HiC_scaffold_9	gmst	CDS	5974522	5974666	431.401057	-	0	ID=g18992.t6.CDS11;Parent=g18992.t6
HiC_scaffold_9	gmst	exon	5974522	5974666	431.401057	-	0	ID=g18992.t6.exon11;Parent=g18992.t6
HiC_scaffold_9	gmst	CDS	5974522	5974666	431.523668	-	0	ID=g18992.t1.CDS12;Parent=g18992.t1
HiC_scaffold_9	gmst	exon	5974522	5974666	431.523668	-	0	ID=g18992.t1.exon12;Parent=g18992.t1
HiC_scaffold_9	gmst	CDS	5974522	5974666	434.055087	-	0	ID=g18992.t8.CDS9;Parent=g18992.t8
HiC_scaffold_9	gmst	exon	5974522	5974666	434.055087	-	0	ID=g18992.t8.exon9;Parent=g18992.t8
HiC_scaffold_9	gmst	intron	5974667	5976306	418.735356	-	0	ID=g18992.t7.intron8;Parent=g18992.t7
HiC_scaffold_9	gmst	intron	5974667	5976306	420.47093	-	0	ID=g18992.t2.intron9;Parent=g18992.t2
HiC_scaffold_9	gmst	intron	5974667	5976306	421.172875	-	0	ID=g18992.t4.intron8;Parent=g18992.t4
HiC_scaffold_9	gmst	intron	5974667	5976306	421.259684	-	0	ID=g18992.t5.intron10;Parent=g18992.t5
HiC_scaffold_9	gmst	intron	5974667	5976306	422.908449	-	0	ID=g18992.t3.intron9;Parent=g18992.t3
HiC_scaffold_9	gmst	intron	5974667	5976306	431.401057	-	0	ID=g18992.t6.intron11;Parent=g18992.t6
HiC_scaffold_9	gmst	intron	5974667	5976306	431.523668	-	0	ID=g18992.t1.intron12;Parent=g18992.t1
HiC_scaffold_9	gmst	intron	5974667	5976306	434.055087	-	0	ID=g18992.t8.intron9;Parent=g18992.t8
HiC_scaffold_9	gmst	CDS	5976307	5976395	418.735356	-	2	ID=g18992.t7.CDS9;Parent=g18992.t7
HiC_scaffold_9	gmst	exon	5976307	5976395	418.735356	-	2	ID=g18992.t7.exon9;Parent=g18992.t7
HiC_scaffold_9	gmst	CDS	5976307	5976395	420.47093	-	2	ID=g18992.t2.CDS10;Parent=g18992.t2
HiC_scaffold_9	gmst	exon	5976307	5976395	420.47093	-	2	ID=g18992.t2.exon10;Parent=g18992.t2
HiC_scaffold_9	gmst	CDS	5976307	5976395	421.172875	-	2	ID=g18992.t4.CDS9;Parent=g18992.t4
HiC_scaffold_9	gmst	exon	5976307	5976395	421.172875	-	2	ID=g18992.t4.exon9;Parent=g18992.t4
HiC_scaffold_9	gmst	CDS	5976307	5976395	421.259684	-	2	ID=g18992.t5.CDS11;Parent=g18992.t5
HiC_scaffold_9	gmst	exon	5976307	5976395	421.259684	-	2	ID=g18992.t5.exon11;Parent=g18992.t5
HiC_scaffold_9	gmst	CDS	5976307	5976395	422.908449	-	2	ID=g18992.t3.CDS10;Parent=g18992.t3
HiC_scaffold_9	gmst	exon	5976307	5976395	422.908449	-	2	ID=g18992.t3.exon10;Parent=g18992.t3
HiC_scaffold_9	gmst	CDS	5976307	5976395	431.401057	-	2	ID=g18992.t6.CDS12;Parent=g18992.t6
HiC_scaffold_9	gmst	exon	5976307	5976395	431.401057	-	2	ID=g18992.t6.exon12;Parent=g18992.t6
HiC_scaffold_9	gmst	CDS	5976307	5976395	431.523668	-	2	ID=g18992.t1.CDS13;Parent=g18992.t1
HiC_scaffold_9	gmst	exon	5976307	5976395	431.523668	-	2	ID=g18992.t1.exon13;Parent=g18992.t1
HiC_scaffold_9	gmst	CDS	5976307	5976395	434.055087	-	2	ID=g18992.t8.CDS10;Parent=g18992.t8
HiC_scaffold_9	gmst	exon	5976307	5976395	434.055087	-	2	ID=g18992.t8.exon10;Parent=g18992.t8
HiC_scaffold_9	gmst	intron	5976396	5976559	418.735356	-	0	ID=g18992.t7.intron9;Parent=g18992.t7
HiC_scaffold_9	gmst	intron	5976396	5976559	420.47093	-	0	ID=g18992.t2.intron10;Parent=g18992.t2
HiC_scaffold_9	gmst	intron	5976396	5976559	421.172875	-	0	ID=g18992.t4.intron9;Parent=g18992.t4
HiC_scaffold_9	gmst	intron	5976396	5976559	421.259684	-	0	ID=g18992.t5.intron11;Parent=g18992.t5
HiC_scaffold_9	gmst	intron	5976396	5976559	422.908449	-	0	ID=g18992.t3.intron10;Parent=g18992.t3
HiC_scaffold_9	gmst	intron	5976396	5976559	431.401057	-	0	ID=g18992.t6.intron12;Parent=g18992.t6
HiC_scaffold_9	gmst	intron	5976396	5976559	431.523668	-	0	ID=g18992.t1.intron13;Parent=g18992.t1
HiC_scaffold_9	gmst	intron	5976396	5976559	434.055087	-	0	ID=g18992.t8.intron10;Parent=g18992.t8
HiC_scaffold_9	gmst	CDS	5976560	5976803	418.735356	-	0	ID=g18992.t7.CDS10;Parent=g18992.t7
HiC_scaffold_9	gmst	exon	5976560	5976803	418.735356	-	0	ID=g18992.t7.exon10;Parent=g18992.t7
HiC_scaffold_9	gmst	CDS	5976560	5976803	420.47093	-	0	ID=g18992.t2.CDS11;Parent=g18992.t2
HiC_scaffold_9	gmst	exon	5976560	5976803	420.47093	-	0	ID=g18992.t2.exon11;Parent=g18992.t2
HiC_scaffold_9	gmst	CDS	5976560	5976803	421.172875	-	0	ID=g18992.t4.CDS10;Parent=g18992.t4
HiC_scaffold_9	gmst	exon	5976560	5976803	421.172875	-	0	ID=g18992.t4.exon10;Parent=g18992.t4
HiC_scaffold_9	gmst	CDS	5976560	5976803	421.259684	-	0	ID=g18992.t5.CDS12;Parent=g18992.t5
HiC_scaffold_9	gmst	exon	5976560	5976803	421.259684	-	0	ID=g18992.t5.exon12;Parent=g18992.t5
HiC_scaffold_9	gmst	CDS	5976560	5976803	422.908449	-	0	ID=g18992.t3.CDS11;Parent=g18992.t3
HiC_scaffold_9	gmst	exon	5976560	5976803	422.908449	-	0	ID=g18992.t3.exon11;Parent=g18992.t3
HiC_scaffold_9	gmst	CDS	5976560	5976803	431.401057	-	0	ID=g18992.t6.CDS13;Parent=g18992.t6
HiC_scaffold_9	gmst	exon	5976560	5976803	431.401057	-	0	ID=g18992.t6.exon13;Parent=g18992.t6
HiC_scaffold_9	gmst	CDS	5976560	5976803	431.523668	-	0	ID=g18992.t1.CDS14;Parent=g18992.t1
HiC_scaffold_9	gmst	exon	5976560	5976803	431.523668	-	0	ID=g18992.t1.exon14;Parent=g18992.t1
HiC_scaffold_9	gmst	CDS	5976560	5976803	434.055087	-	0	ID=g18992.t8.CDS11;Parent=g18992.t8
HiC_scaffold_9	gmst	exon	5976560	5976803	434.055087	-	0	ID=g18992.t8.exon11;Parent=g18992.t8
HiC_scaffold_9	gmst	intron	5976804	5977509	418.735356	-	0	ID=g18992.t7.intron10;Parent=g18992.t7
HiC_scaffold_9	gmst	intron	5976804	5977509	420.47093	-	0	ID=g18992.t2.intron11;Parent=g18992.t2
HiC_scaffold_9	gmst	intron	5976804	5977509	421.172875	-	0	ID=g18992.t4.intron10;Parent=g18992.t4
HiC_scaffold_9	gmst	intron	5976804	5977509	421.259684	-	0	ID=g18992.t5.intron12;Parent=g18992.t5
HiC_scaffold_9	gmst	intron	5976804	5977509	422.908449	-	0	ID=g18992.t3.intron11;Parent=g18992.t3
HiC_scaffold_9	gmst	intron	5976804	5977509	431.401057	-	0	ID=g18992.t6.intron13;Parent=g18992.t6
HiC_scaffold_9	gmst	intron	5976804	5977509	431.523668	-	0	ID=g18992.t1.intron14;Parent=g18992.t1
HiC_scaffold_9	gmst	intron	5976804	5977509	434.055087	-	0	ID=g18992.t8.intron11;Parent=g18992.t8
HiC_scaffold_9	gmst	CDS	5977510	5977650	418.735356	-	0	ID=g18992.t7.CDS11;Parent=g18992.t7
HiC_scaffold_9	gmst	exon	5977510	5977650	418.735356	-	0	ID=g18992.t7.exon11;Parent=g18992.t7
HiC_scaffold_9	gmst	CDS	5977510	5977650	420.47093	-	0	ID=g18992.t2.CDS12;Parent=g18992.t2
HiC_scaffold_9	gmst	exon	5977510	5977650	420.47093	-	0	ID=g18992.t2.exon12;Parent=g18992.t2
HiC_scaffold_9	gmst	CDS	5977510	5977650	421.172875	-	0	ID=g18992.t4.CDS11;Parent=g18992.t4
HiC_scaffold_9	gmst	exon	5977510	5977650	421.172875	-	0	ID=g18992.t4.exon11;Parent=g18992.t4
HiC_scaffold_9	gmst	CDS	5977510	5977650	421.259684	-	0	ID=g18992.t5.CDS13;Parent=g18992.t5
HiC_scaffold_9	gmst	exon	5977510	5977650	421.259684	-	0	ID=g18992.t5.exon13;Parent=g18992.t5
HiC_scaffold_9	gmst	CDS	5977510	5977650	422.908449	-	0	ID=g18992.t3.CDS12;Parent=g18992.t3
HiC_scaffold_9	gmst	exon	5977510	5977650	422.908449	-	0	ID=g18992.t3.exon12;Parent=g18992.t3
HiC_scaffold_9	gmst	CDS	5977510	5977650	431.401057	-	0	ID=g18992.t6.CDS14;Parent=g18992.t6
HiC_scaffold_9	gmst	exon	5977510	5977650	431.401057	-	0	ID=g18992.t6.exon14;Parent=g18992.t6
HiC_scaffold_9	gmst	CDS	5977510	5977650	431.523668	-	0	ID=g18992.t1.CDS15;Parent=g18992.t1
HiC_scaffold_9	gmst	exon	5977510	5977650	431.523668	-	0	ID=g18992.t1.exon15;Parent=g18992.t1
HiC_scaffold_9	gmst	CDS	5977510	5977650	434.055087	-	0	ID=g18992.t8.CDS12;Parent=g18992.t8
HiC_scaffold_9	gmst	exon	5977510	5977650	434.055087	-	0	ID=g18992.t8.exon12;Parent=g18992.t8
HiC_scaffold_9	gmst	intron	5977651	5978395	418.735356	-	0	ID=g18992.t7.intron11;Parent=g18992.t7
HiC_scaffold_9	gmst	intron	5977651	5978395	420.47093	-	0	ID=g18992.t2.intron12;Parent=g18992.t2
HiC_scaffold_9	gmst	intron	5977651	5978395	421.172875	-	0	ID=g18992.t4.intron11;Parent=g18992.t4
HiC_scaffold_9	gmst	intron	5977651	5978395	421.259684	-	0	ID=g18992.t5.intron13;Parent=g18992.t5
HiC_scaffold_9	gmst	intron	5977651	5978395	422.908449	-	0	ID=g18992.t3.intron12;Parent=g18992.t3
HiC_scaffold_9	gmst	intron	5977651	5978395	431.401057	-	0	ID=g18992.t6.intron14;Parent=g18992.t6
HiC_scaffold_9	gmst	intron	5977651	5978395	431.523668	-	0	ID=g18992.t1.intron15;Parent=g18992.t1
HiC_scaffold_9	gmst	intron	5977651	5978395	434.055087	-	0	ID=g18992.t8.intron12;Parent=g18992.t8
HiC_scaffold_9	gmst	CDS	5978396	5978685	418.735356	-	2	ID=g18992.t7.CDS12;Parent=g18992.t7
HiC_scaffold_9	gmst	exon	5978396	5978685	418.735356	-	2	ID=g18992.t7.exon12;Parent=g18992.t7
HiC_scaffold_9	gmst	CDS	5978396	5978685	420.47093	-	2	ID=g18992.t2.CDS13;Parent=g18992.t2
HiC_scaffold_9	gmst	exon	5978396	5978685	420.47093	-	2	ID=g18992.t2.exon13;Parent=g18992.t2
HiC_scaffold_9	gmst	CDS	5978396	5978685	421.172875	-	2	ID=g18992.t4.CDS12;Parent=g18992.t4
HiC_scaffold_9	gmst	exon	5978396	5978685	421.172875	-	2	ID=g18992.t4.exon12;Parent=g18992.t4
HiC_scaffold_9	gmst	CDS	5978396	5978685	421.259684	-	2	ID=g18992.t5.CDS14;Parent=g18992.t5
HiC_scaffold_9	gmst	exon	5978396	5978685	421.259684	-	2	ID=g18992.t5.exon14;Parent=g18992.t5
HiC_scaffold_9	gmst	CDS	5978396	5978685	422.908449	-	2	ID=g18992.t3.CDS13;Parent=g18992.t3
HiC_scaffold_9	gmst	exon	5978396	5978685	422.908449	-	2	ID=g18992.t3.exon13;Parent=g18992.t3
HiC_scaffold_9	gmst	CDS	5978396	5978685	431.401057	-	2	ID=g18992.t6.CDS15;Parent=g18992.t6
HiC_scaffold_9	gmst	exon	5978396	5978685	431.401057	-	2	ID=g18992.t6.exon15;Parent=g18992.t6
HiC_scaffold_9	gmst	CDS	5978396	5978685	431.523668	-	2	ID=g18992.t1.CDS16;Parent=g18992.t1
HiC_scaffold_9	gmst	exon	5978396	5978685	431.523668	-	2	ID=g18992.t1.exon16;Parent=g18992.t1
HiC_scaffold_9	gmst	CDS	5978396	5978685	434.055087	-	2	ID=g18992.t8.CDS13;Parent=g18992.t8
HiC_scaffold_9	gmst	exon	5978396	5978685	434.055087	-	2	ID=g18992.t8.exon13;Parent=g18992.t8
HiC_scaffold_9	gmst	intron	5978686	5978869	418.735356	-	0	ID=g18992.t7.intron12;Parent=g18992.t7
HiC_scaffold_9	gmst	intron	5978686	5978869	420.47093	-	0	ID=g18992.t2.intron13;Parent=g18992.t2
HiC_scaffold_9	gmst	intron	5978686	5978869	421.172875	-	0	ID=g18992.t4.intron12;Parent=g18992.t4
HiC_scaffold_9	gmst	intron	5978686	5978869	421.259684	-	0	ID=g18992.t5.intron14;Parent=g18992.t5
HiC_scaffold_9	gmst	intron	5978686	5978869	422.908449	-	0	ID=g18992.t3.intron13;Parent=g18992.t3
HiC_scaffold_9	gmst	intron	5978686	5978869	431.401057	-	0	ID=g18992.t6.intron15;Parent=g18992.t6
HiC_scaffold_9	gmst	intron	5978686	5978869	431.523668	-	0	ID=g18992.t1.intron16;Parent=g18992.t1
HiC_scaffold_9	gmst	intron	5978686	5978869	434.055087	-	0	ID=g18992.t8.intron13;Parent=g18992.t8
HiC_scaffold_9	gmst	CDS	5978870	5979021	418.735356	-	1	ID=g18992.t7.CDS13;Parent=g18992.t7
HiC_scaffold_9	gmst	exon	5978870	5979021	418.735356	-	1	ID=g18992.t7.exon13;Parent=g18992.t7
HiC_scaffold_9	gmst	CDS	5978870	5979021	420.47093	-	1	ID=g18992.t2.CDS14;Parent=g18992.t2
HiC_scaffold_9	gmst	exon	5978870	5979021	420.47093	-	1	ID=g18992.t2.exon14;Parent=g18992.t2
HiC_scaffold_9	gmst	CDS	5978870	5979021	421.172875	-	1	ID=g18992.t4.CDS13;Parent=g18992.t4
HiC_scaffold_9	gmst	exon	5978870	5979021	421.172875	-	1	ID=g18992.t4.exon13;Parent=g18992.t4
HiC_scaffold_9	gmst	CDS	5978870	5979021	421.259684	-	1	ID=g18992.t5.CDS15;Parent=g18992.t5
HiC_scaffold_9	gmst	exon	5978870	5979021	421.259684	-	1	ID=g18992.t5.exon15;Parent=g18992.t5
HiC_scaffold_9	gmst	CDS	5978870	5979021	422.908449	-	1	ID=g18992.t3.CDS14;Parent=g18992.t3
HiC_scaffold_9	gmst	exon	5978870	5979021	422.908449	-	1	ID=g18992.t3.exon14;Parent=g18992.t3
HiC_scaffold_9	gmst	CDS	5978870	5979021	431.401057	-	1	ID=g18992.t6.CDS16;Parent=g18992.t6
HiC_scaffold_9	gmst	exon	5978870	5979021	431.401057	-	1	ID=g18992.t6.exon16;Parent=g18992.t6
HiC_scaffold_9	gmst	CDS	5978870	5979021	431.523668	-	1	ID=g18992.t1.CDS17;Parent=g18992.t1
HiC_scaffold_9	gmst	exon	5978870	5979021	431.523668	-	1	ID=g18992.t1.exon17;Parent=g18992.t1
HiC_scaffold_9	gmst	CDS	5978870	5979021	434.055087	-	1	ID=g18992.t8.CDS14;Parent=g18992.t8
HiC_scaffold_9	gmst	exon	5978870	5979021	434.055087	-	1	ID=g18992.t8.exon14;Parent=g18992.t8
HiC_scaffold_9	gmst	intron	5979022	5981065	418.735356	-	0	ID=g18992.t7.intron13;Parent=g18992.t7
HiC_scaffold_9	gmst	intron	5979022	5981065	420.47093	-	0	ID=g18992.t2.intron14;Parent=g18992.t2
HiC_scaffold_9	gmst	intron	5979022	5981065	421.172875	-	0	ID=g18992.t4.intron13;Parent=g18992.t4
HiC_scaffold_9	gmst	intron	5979022	5981065	421.259684	-	0	ID=g18992.t5.intron15;Parent=g18992.t5
HiC_scaffold_9	gmst	intron	5979022	5981065	422.908449	-	0	ID=g18992.t3.intron14;Parent=g18992.t3
HiC_scaffold_9	gmst	intron	5979022	5981065	431.401057	-	0	ID=g18992.t6.intron16;Parent=g18992.t6
HiC_scaffold_9	gmst	intron	5979022	5981065	431.523668	-	0	ID=g18992.t1.intron17;Parent=g18992.t1
HiC_scaffold_9	gmst	intron	5979022	5981065	434.055087	-	0	ID=g18992.t8.intron14;Parent=g18992.t8
HiC_scaffold_9	gmst	CDS	5981066	5981231	418.735356	-	2	ID=g18992.t7.CDS14;Parent=g18992.t7
HiC_scaffold_9	gmst	exon	5981066	5981231	418.735356	-	2	ID=g18992.t7.exon14;Parent=g18992.t7
HiC_scaffold_9	gmst	CDS	5981066	5981231	420.47093	-	2	ID=g18992.t2.CDS15;Parent=g18992.t2
HiC_scaffold_9	gmst	exon	5981066	5981231	420.47093	-	2	ID=g18992.t2.exon15;Parent=g18992.t2
HiC_scaffold_9	gmst	CDS	5981066	5981231	421.172875	-	2	ID=g18992.t4.CDS14;Parent=g18992.t4
HiC_scaffold_9	gmst	exon	5981066	5981231	421.172875	-	2	ID=g18992.t4.exon14;Parent=g18992.t4
HiC_scaffold_9	gmst	CDS	5981066	5981231	421.259684	-	2	ID=g18992.t5.CDS16;Parent=g18992.t5
HiC_scaffold_9	gmst	exon	5981066	5981231	421.259684	-	2	ID=g18992.t5.exon16;Parent=g18992.t5
HiC_scaffold_9	gmst	CDS	5981066	5981231	422.908449	-	2	ID=g18992.t3.CDS15;Parent=g18992.t3
HiC_scaffold_9	gmst	exon	5981066	5981231	422.908449	-	2	ID=g18992.t3.exon15;Parent=g18992.t3
HiC_scaffold_9	gmst	CDS	5981066	5981231	431.401057	-	2	ID=g18992.t6.CDS17;Parent=g18992.t6
HiC_scaffold_9	gmst	exon	5981066	5981231	431.401057	-	2	ID=g18992.t6.exon17;Parent=g18992.t6
HiC_scaffold_9	gmst	CDS	5981066	5981231	431.523668	-	2	ID=g18992.t1.CDS18;Parent=g18992.t1
HiC_scaffold_9	gmst	exon	5981066	5981231	431.523668	-	2	ID=g18992.t1.exon18;Parent=g18992.t1
HiC_scaffold_9	gmst	CDS	5981066	5981231	434.055087	-	2	ID=g18992.t8.CDS15;Parent=g18992.t8
HiC_scaffold_9	gmst	exon	5981066	5981231	434.055087	-	2	ID=g18992.t8.exon15;Parent=g18992.t8
HiC_scaffold_9	gmst	intron	5981232	5982256	418.735356	-	0	ID=g18992.t7.intron14;Parent=g18992.t7
HiC_scaffold_9	gmst	intron	5981232	5982256	420.47093	-	0	ID=g18992.t2.intron15;Parent=g18992.t2
HiC_scaffold_9	gmst	intron	5981232	5982256	421.172875	-	0	ID=g18992.t4.intron14;Parent=g18992.t4
HiC_scaffold_9	gmst	intron	5981232	5982256	421.259684	-	0	ID=g18992.t5.intron16;Parent=g18992.t5
HiC_scaffold_9	gmst	intron	5981232	5982256	422.908449	-	0	ID=g18992.t3.intron15;Parent=g18992.t3
HiC_scaffold_9	gmst	intron	5981232	5982256	431.401057	-	0	ID=g18992.t6.intron17;Parent=g18992.t6
HiC_scaffold_9	gmst	intron	5981232	5982256	431.523668	-	0	ID=g18992.t1.intron18;Parent=g18992.t1
HiC_scaffold_9	gmst	intron	5981232	5982256	434.055087	-	0	ID=g18992.t8.intron15;Parent=g18992.t8
HiC_scaffold_9	gmst	CDS	5982257	5982436	418.735356	-	2	ID=g18992.t7.CDS15;Parent=g18992.t7
HiC_scaffold_9	gmst	exon	5982257	5982436	418.735356	-	2	ID=g18992.t7.exon15;Parent=g18992.t7
HiC_scaffold_9	gmst	CDS	5982257	5982436	420.47093	-	2	ID=g18992.t2.CDS16;Parent=g18992.t2
HiC_scaffold_9	gmst	exon	5982257	5982436	420.47093	-	2	ID=g18992.t2.exon16;Parent=g18992.t2
HiC_scaffold_9	gmst	CDS	5982257	5982436	421.172875	-	2	ID=g18992.t4.CDS15;Parent=g18992.t4
HiC_scaffold_9	gmst	exon	5982257	5982436	421.172875	-	2	ID=g18992.t4.exon15;Parent=g18992.t4
HiC_scaffold_9	gmst	CDS	5982257	5982436	421.259684	-	2	ID=g18992.t5.CDS17;Parent=g18992.t5
HiC_scaffold_9	gmst	exon	5982257	5982436	421.259684	-	2	ID=g18992.t5.exon17;Parent=g18992.t5
HiC_scaffold_9	gmst	CDS	5982257	5982436	422.908449	-	2	ID=g18992.t3.CDS16;Parent=g18992.t3
HiC_scaffold_9	gmst	exon	5982257	5982436	422.908449	-	2	ID=g18992.t3.exon16;Parent=g18992.t3
HiC_scaffold_9	gmst	CDS	5982257	5982436	431.401057	-	2	ID=g18992.t6.CDS18;Parent=g18992.t6
HiC_scaffold_9	gmst	exon	5982257	5982436	431.401057	-	2	ID=g18992.t6.exon18;Parent=g18992.t6
HiC_scaffold_9	gmst	CDS	5982257	5982436	431.523668	-	2	ID=g18992.t1.CDS19;Parent=g18992.t1
HiC_scaffold_9	gmst	exon	5982257	5982436	431.523668	-	2	ID=g18992.t1.exon19;Parent=g18992.t1
HiC_scaffold_9	gmst	CDS	5982257	5982436	434.055087	-	2	ID=g18992.t8.CDS16;Parent=g18992.t8
HiC_scaffold_9	gmst	exon	5982257	5982436	434.055087	-	2	ID=g18992.t8.exon16;Parent=g18992.t8
HiC_scaffold_9	gmst	intron	5982437	5983666	418.735356	-	0	ID=g18992.t7.intron15;Parent=g18992.t7
HiC_scaffold_9	gmst	intron	5982437	5983666	420.47093	-	0	ID=g18992.t2.intron16;Parent=g18992.t2
HiC_scaffold_9	gmst	intron	5982437	5983666	421.172875	-	0	ID=g18992.t4.intron15;Parent=g18992.t4
HiC_scaffold_9	gmst	intron	5982437	5983666	421.259684	-	0	ID=g18992.t5.intron17;Parent=g18992.t5
HiC_scaffold_9	gmst	intron	5982437	5983666	422.908449	-	0	ID=g18992.t3.intron16;Parent=g18992.t3
HiC_scaffold_9	gmst	intron	5982437	5983666	431.401057	-	0	ID=g18992.t6.intron18;Parent=g18992.t6
HiC_scaffold_9	gmst	intron	5982437	5983666	431.523668	-	0	ID=g18992.t1.intron19;Parent=g18992.t1
HiC_scaffold_9	gmst	intron	5982437	5983666	434.055087	-	0	ID=g18992.t8.intron16;Parent=g18992.t8
HiC_scaffold_9	gmst	CDS	5983667	5983831	418.735356	-	2	ID=g18992.t7.CDS16;Parent=g18992.t7
HiC_scaffold_9	gmst	exon	5983667	5983831	418.735356	-	2	ID=g18992.t7.exon16;Parent=g18992.t7
HiC_scaffold_9	gmst	CDS	5983667	5983831	420.47093	-	2	ID=g18992.t2.CDS17;Parent=g18992.t2
HiC_scaffold_9	gmst	exon	5983667	5983831	420.47093	-	2	ID=g18992.t2.exon17;Parent=g18992.t2
HiC_scaffold_9	gmst	CDS	5983667	5983831	421.172875	-	2	ID=g18992.t4.CDS16;Parent=g18992.t4
HiC_scaffold_9	gmst	exon	5983667	5983831	421.172875	-	2	ID=g18992.t4.exon16;Parent=g18992.t4
HiC_scaffold_9	gmst	CDS	5983667	5983831	421.259684	-	2	ID=g18992.t5.CDS18;Parent=g18992.t5
HiC_scaffold_9	gmst	exon	5983667	5983831	421.259684	-	2	ID=g18992.t5.exon18;Parent=g18992.t5
HiC_scaffold_9	gmst	CDS	5983667	5983831	422.908449	-	2	ID=g18992.t3.CDS17;Parent=g18992.t3
HiC_scaffold_9	gmst	exon	5983667	5983831	422.908449	-	2	ID=g18992.t3.exon17;Parent=g18992.t3
HiC_scaffold_9	gmst	CDS	5983667	5983831	431.401057	-	2	ID=g18992.t6.CDS19;Parent=g18992.t6
HiC_scaffold_9	gmst	exon	5983667	5983831	431.401057	-	2	ID=g18992.t6.exon19;Parent=g18992.t6
HiC_scaffold_9	gmst	CDS	5983667	5983831	431.523668	-	2	ID=g18992.t1.CDS20;Parent=g18992.t1
HiC_scaffold_9	gmst	exon	5983667	5983831	431.523668	-	2	ID=g18992.t1.exon20;Parent=g18992.t1
HiC_scaffold_9	gmst	CDS	5983667	5983831	434.055087	-	2	ID=g18992.t8.CDS17;Parent=g18992.t8
HiC_scaffold_9	gmst	exon	5983667	5983831	434.055087	-	2	ID=g18992.t8.exon17;Parent=g18992.t8
HiC_scaffold_9	gmst	intron	5983832	5987229	418.735356	-	0	ID=g18992.t7.intron16;Parent=g18992.t7
HiC_scaffold_9	gmst	intron	5983832	5987229	420.47093	-	0	ID=g18992.t2.intron17;Parent=g18992.t2
HiC_scaffold_9	gmst	intron	5983832	5987229	421.172875	-	0	ID=g18992.t4.intron16;Parent=g18992.t4
HiC_scaffold_9	gmst	intron	5983832	5987229	421.259684	-	0	ID=g18992.t5.intron18;Parent=g18992.t5
HiC_scaffold_9	gmst	intron	5983832	5987229	422.908449	-	0	ID=g18992.t3.intron17;Parent=g18992.t3
HiC_scaffold_9	gmst	intron	5983832	5987229	431.401057	-	0	ID=g18992.t6.intron19;Parent=g18992.t6
HiC_scaffold_9	gmst	intron	5983832	5987229	431.523668	-	0	ID=g18992.t1.intron20;Parent=g18992.t1
HiC_scaffold_9	gmst	intron	5983832	5987229	434.055087	-	0	ID=g18992.t8.intron17;Parent=g18992.t8
HiC_scaffold_9	gmst	CDS	5987230	5987407	418.735356	-	0	ID=g18992.t7.CDS17;Parent=g18992.t7
HiC_scaffold_9	gmst	exon	5987230	5987407	418.735356	-	0	ID=g18992.t7.exon17;Parent=g18992.t7
HiC_scaffold_9	gmst	CDS	5987230	5987407	420.47093	-	0	ID=g18992.t2.CDS18;Parent=g18992.t2
HiC_scaffold_9	gmst	exon	5987230	5987407	420.47093	-	0	ID=g18992.t2.exon18;Parent=g18992.t2
HiC_scaffold_9	gmst	CDS	5987230	5987407	421.172875	-	0	ID=g18992.t4.CDS17;Parent=g18992.t4
HiC_scaffold_9	gmst	exon	5987230	5987407	421.172875	-	0	ID=g18992.t4.exon17;Parent=g18992.t4
HiC_scaffold_9	gmst	CDS	5987230	5987407	421.259684	-	0	ID=g18992.t5.CDS19;Parent=g18992.t5
HiC_scaffold_9	gmst	exon	5987230	5987407	421.259684	-	0	ID=g18992.t5.exon19;Parent=g18992.t5
HiC_scaffold_9	gmst	CDS	5987230	5987407	422.908449	-	0	ID=g18992.t3.CDS18;Parent=g18992.t3
HiC_scaffold_9	gmst	exon	5987230	5987407	422.908449	-	0	ID=g18992.t3.exon18;Parent=g18992.t3
HiC_scaffold_9	gmst	CDS	5987230	5987407	431.401057	-	0	ID=g18992.t6.CDS20;Parent=g18992.t6
HiC_scaffold_9	gmst	exon	5987230	5987407	431.401057	-	0	ID=g18992.t6.exon20;Parent=g18992.t6
HiC_scaffold_9	gmst	CDS	5987230	5987407	431.523668	-	0	ID=g18992.t1.CDS21;Parent=g18992.t1
HiC_scaffold_9	gmst	exon	5987230	5987407	431.523668	-	0	ID=g18992.t1.exon21;Parent=g18992.t1
HiC_scaffold_9	gmst	CDS	5987230	5987407	434.055087	-	0	ID=g18992.t8.CDS18;Parent=g18992.t8
HiC_scaffold_9	gmst	exon	5987230	5987407	434.055087	-	0	ID=g18992.t8.exon18;Parent=g18992.t8
HiC_scaffold_9	gmst	intron	5987408	5990179	418.735356	-	0	ID=g18992.t7.intron17;Parent=g18992.t7
HiC_scaffold_9	gmst	intron	5987408	5990179	420.47093	-	0	ID=g18992.t2.intron18;Parent=g18992.t2
HiC_scaffold_9	gmst	intron	5987408	5990179	421.172875	-	0	ID=g18992.t4.intron17;Parent=g18992.t4
HiC_scaffold_9	gmst	intron	5987408	5990179	421.259684	-	0	ID=g18992.t5.intron19;Parent=g18992.t5
HiC_scaffold_9	gmst	intron	5987408	5990179	422.908449	-	0	ID=g18992.t3.intron18;Parent=g18992.t3
HiC_scaffold_9	gmst	intron	5987408	5990179	431.401057	-	0	ID=g18992.t6.intron20;Parent=g18992.t6
HiC_scaffold_9	gmst	intron	5987408	5990179	431.523668	-	0	ID=g18992.t1.intron21;Parent=g18992.t1
HiC_scaffold_9	gmst	intron	5987408	5990179	434.055087	-	0	ID=g18992.t8.intron18;Parent=g18992.t8
HiC_scaffold_9	gmst	CDS	5990180	5990278	418.735356	-	0	ID=g18992.t7.CDS18;Parent=g18992.t7
HiC_scaffold_9	gmst	exon	5990180	5990278	418.735356	-	0	ID=g18992.t7.exon18;Parent=g18992.t7
HiC_scaffold_9	gmst	CDS	5990180	5990278	420.47093	-	0	ID=g18992.t2.CDS19;Parent=g18992.t2
HiC_scaffold_9	gmst	exon	5990180	5990278	420.47093	-	0	ID=g18992.t2.exon19;Parent=g18992.t2
HiC_scaffold_9	gmst	CDS	5990180	5990278	421.172875	-	0	ID=g18992.t4.CDS18;Parent=g18992.t4
HiC_scaffold_9	gmst	exon	5990180	5990278	421.172875	-	0	ID=g18992.t4.exon18;Parent=g18992.t4
HiC_scaffold_9	gmst	CDS	5990180	5990278	421.259684	-	0	ID=g18992.t5.CDS20;Parent=g18992.t5
HiC_scaffold_9	gmst	exon	5990180	5990278	421.259684	-	0	ID=g18992.t5.exon20;Parent=g18992.t5
HiC_scaffold_9	gmst	CDS	5990180	5990278	422.908449	-	0	ID=g18992.t3.CDS19;Parent=g18992.t3
HiC_scaffold_9	gmst	exon	5990180	5990278	422.908449	-	0	ID=g18992.t3.exon19;Parent=g18992.t3
HiC_scaffold_9	gmst	CDS	5990180	5990278	431.401057	-	0	ID=g18992.t6.CDS21;Parent=g18992.t6
HiC_scaffold_9	gmst	exon	5990180	5990278	431.401057	-	0	ID=g18992.t6.exon21;Parent=g18992.t6
HiC_scaffold_9	gmst	CDS	5990180	5990278	431.523668	-	0	ID=g18992.t1.CDS22;Parent=g18992.t1
HiC_scaffold_9	gmst	exon	5990180	5990278	431.523668	-	0	ID=g18992.t1.exon22;Parent=g18992.t1
HiC_scaffold_9	gmst	CDS	5990180	5990278	434.055087	-	0	ID=g18992.t8.CDS19;Parent=g18992.t8
HiC_scaffold_9	gmst	exon	5990180	5990278	434.055087	-	0	ID=g18992.t8.exon19;Parent=g18992.t8
HiC_scaffold_9	gmst	intron	5990279	5991786	418.735356	-	0	ID=g18992.t7.intron18;Parent=g18992.t7
HiC_scaffold_9	gmst	intron	5990279	5991786	420.47093	-	0	ID=g18992.t2.intron19;Parent=g18992.t2
HiC_scaffold_9	gmst	intron	5990279	5991786	421.172875	-	0	ID=g18992.t4.intron18;Parent=g18992.t4
HiC_scaffold_9	gmst	intron	5990279	5991786	421.259684	-	0	ID=g18992.t5.intron20;Parent=g18992.t5
HiC_scaffold_9	gmst	intron	5990279	5991786	422.908449	-	0	ID=g18992.t3.intron19;Parent=g18992.t3
HiC_scaffold_9	gmst	intron	5990279	5991786	431.401057	-	0	ID=g18992.t6.intron21;Parent=g18992.t6
HiC_scaffold_9	gmst	intron	5990279	5991786	431.523668	-	0	ID=g18992.t1.intron22;Parent=g18992.t1
HiC_scaffold_9	gmst	intron	5990279	5991786	434.055087	-	0	ID=g18992.t8.intron19;Parent=g18992.t8
HiC_scaffold_9	gmst	CDS	5991787	5991885	418.735356	-	0	ID=g18992.t7.CDS19;Parent=g18992.t7
HiC_scaffold_9	gmst	exon	5991787	5991885	418.735356	-	0	ID=g18992.t7.exon19;Parent=g18992.t7
HiC_scaffold_9	gmst	CDS	5991787	5991885	420.47093	-	0	ID=g18992.t2.CDS20;Parent=g18992.t2
HiC_scaffold_9	gmst	exon	5991787	5991885	420.47093	-	0	ID=g18992.t2.exon20;Parent=g18992.t2
HiC_scaffold_9	gmst	CDS	5991787	5991885	421.172875	-	0	ID=g18992.t4.CDS19;Parent=g18992.t4
HiC_scaffold_9	gmst	exon	5991787	5991885	421.172875	-	0	ID=g18992.t4.exon19;Parent=g18992.t4
HiC_scaffold_9	gmst	CDS	5991787	5991885	421.259684	-	0	ID=g18992.t5.CDS21;Parent=g18992.t5
HiC_scaffold_9	gmst	exon	5991787	5991885	421.259684	-	0	ID=g18992.t5.exon21;Parent=g18992.t5
HiC_scaffold_9	gmst	CDS	5991787	5991885	422.908449	-	0	ID=g18992.t3.CDS20;Parent=g18992.t3
HiC_scaffold_9	gmst	exon	5991787	5991885	422.908449	-	0	ID=g18992.t3.exon20;Parent=g18992.t3
HiC_scaffold_9	gmst	CDS	5991787	5991885	431.401057	-	0	ID=g18992.t6.CDS22;Parent=g18992.t6
HiC_scaffold_9	gmst	exon	5991787	5991885	431.401057	-	0	ID=g18992.t6.exon22;Parent=g18992.t6
HiC_scaffold_9	gmst	CDS	5991787	5991885	431.523668	-	0	ID=g18992.t1.CDS23;Parent=g18992.t1
HiC_scaffold_9	gmst	exon	5991787	5991885	431.523668	-	0	ID=g18992.t1.exon23;Parent=g18992.t1
HiC_scaffold_9	gmst	CDS	5991787	5991885	434.055087	-	0	ID=g18992.t8.CDS20;Parent=g18992.t8
HiC_scaffold_9	gmst	exon	5991787	5991885	434.055087	-	0	ID=g18992.t8.exon20;Parent=g18992.t8
HiC_scaffold_9	gmst	intron	5991886	5993789	418.735356	-	0	ID=g18992.t7.intron19;Parent=g18992.t7
HiC_scaffold_9	gmst	intron	5991886	5993789	420.47093	-	0	ID=g18992.t2.intron20;Parent=g18992.t2
HiC_scaffold_9	gmst	intron	5991886	5993789	421.172875	-	0	ID=g18992.t4.intron19;Parent=g18992.t4
HiC_scaffold_9	gmst	intron	5991886	5993789	421.259684	-	0	ID=g18992.t5.intron21;Parent=g18992.t5
HiC_scaffold_9	gmst	intron	5991886	5993789	422.908449	-	0	ID=g18992.t3.intron20;Parent=g18992.t3
HiC_scaffold_9	gmst	intron	5991886	5993789	431.401057	-	0	ID=g18992.t6.intron22;Parent=g18992.t6
HiC_scaffold_9	gmst	intron	5991886	5993789	431.523668	-	0	ID=g18992.t1.intron23;Parent=g18992.t1
HiC_scaffold_9	gmst	intron	5991886	5993789	434.055087	-	0	ID=g18992.t8.intron20;Parent=g18992.t8
HiC_scaffold_9	gmst	CDS	5993790	5993888	418.735356	-	0	ID=g18992.t7.CDS20;Parent=g18992.t7
HiC_scaffold_9	gmst	exon	5993790	5993888	418.735356	-	0	ID=g18992.t7.exon20;Parent=g18992.t7
HiC_scaffold_9	gmst	CDS	5993790	5993888	420.47093	-	0	ID=g18992.t2.CDS21;Parent=g18992.t2
HiC_scaffold_9	gmst	exon	5993790	5993888	420.47093	-	0	ID=g18992.t2.exon21;Parent=g18992.t2
HiC_scaffold_9	gmst	CDS	5993790	5993888	421.172875	-	0	ID=g18992.t4.CDS20;Parent=g18992.t4
HiC_scaffold_9	gmst	exon	5993790	5993888	421.172875	-	0	ID=g18992.t4.exon20;Parent=g18992.t4
HiC_scaffold_9	gmst	CDS	5993790	5993888	421.259684	-	0	ID=g18992.t5.CDS22;Parent=g18992.t5
HiC_scaffold_9	gmst	exon	5993790	5993888	421.259684	-	0	ID=g18992.t5.exon22;Parent=g18992.t5
HiC_scaffold_9	gmst	CDS	5993790	5993888	422.908449	-	0	ID=g18992.t3.CDS21;Parent=g18992.t3
HiC_scaffold_9	gmst	exon	5993790	5993888	422.908449	-	0	ID=g18992.t3.exon21;Parent=g18992.t3
HiC_scaffold_9	gmst	CDS	5993790	5993888	431.401057	-	0	ID=g18992.t6.CDS23;Parent=g18992.t6
HiC_scaffold_9	gmst	exon	5993790	5993888	431.401057	-	0	ID=g18992.t6.exon23;Parent=g18992.t6
HiC_scaffold_9	gmst	CDS	5993790	5993888	431.523668	-	0	ID=g18992.t1.CDS24;Parent=g18992.t1
HiC_scaffold_9	gmst	exon	5993790	5993888	431.523668	-	0	ID=g18992.t1.exon24;Parent=g18992.t1
HiC_scaffold_9	gmst	CDS	5993790	5993888	434.055087	-	0	ID=g18992.t8.CDS21;Parent=g18992.t8
HiC_scaffold_9	gmst	exon	5993790	5993888	434.055087	-	0	ID=g18992.t8.exon21;Parent=g18992.t8
HiC_scaffold_9	gmst	intron	5993889	5995895	418.735356	-	0	ID=g18992.t7.intron20;Parent=g18992.t7
HiC_scaffold_9	gmst	intron	5993889	5995895	420.47093	-	0	ID=g18992.t2.intron21;Parent=g18992.t2
HiC_scaffold_9	gmst	intron	5993889	5995895	421.172875	-	0	ID=g18992.t4.intron20;Parent=g18992.t4
HiC_scaffold_9	gmst	intron	5993889	5995895	421.259684	-	0	ID=g18992.t5.intron22;Parent=g18992.t5
HiC_scaffold_9	gmst	intron	5993889	5995895	422.908449	-	0	ID=g18992.t3.intron21;Parent=g18992.t3
HiC_scaffold_9	gmst	intron	5993889	5995895	431.401057	-	0	ID=g18992.t6.intron23;Parent=g18992.t6
HiC_scaffold_9	gmst	intron	5993889	5995895	431.523668	-	0	ID=g18992.t1.intron24;Parent=g18992.t1
HiC_scaffold_9	gmst	intron	5993889	5995895	434.055087	-	0	ID=g18992.t8.intron21;Parent=g18992.t8
HiC_scaffold_9	gmst	CDS	5995896	5996093	418.735356	-	0	ID=g18992.t7.CDS21;Parent=g18992.t7
HiC_scaffold_9	gmst	exon	5995896	5996093	418.735356	-	0	ID=g18992.t7.exon21;Parent=g18992.t7
HiC_scaffold_9	gmst	CDS	5995896	5996093	420.47093	-	0	ID=g18992.t2.CDS22;Parent=g18992.t2
HiC_scaffold_9	gmst	exon	5995896	5996093	420.47093	-	0	ID=g18992.t2.exon22;Parent=g18992.t2
HiC_scaffold_9	gmst	CDS	5995896	5996093	421.172875	-	0	ID=g18992.t4.CDS21;Parent=g18992.t4
HiC_scaffold_9	gmst	exon	5995896	5996093	421.172875	-	0	ID=g18992.t4.exon21;Parent=g18992.t4
HiC_scaffold_9	gmst	CDS	5995896	5996093	421.259684	-	0	ID=g18992.t5.CDS23;Parent=g18992.t5
HiC_scaffold_9	gmst	exon	5995896	5996093	421.259684	-	0	ID=g18992.t5.exon23;Parent=g18992.t5
HiC_scaffold_9	gmst	CDS	5995896	5996093	422.908449	-	0	ID=g18992.t3.CDS22;Parent=g18992.t3
HiC_scaffold_9	gmst	exon	5995896	5996093	422.908449	-	0	ID=g18992.t3.exon22;Parent=g18992.t3
HiC_scaffold_9	gmst	CDS	5995896	5996093	431.401057	-	0	ID=g18992.t6.CDS24;Parent=g18992.t6
HiC_scaffold_9	gmst	exon	5995896	5996093	431.401057	-	0	ID=g18992.t6.exon24;Parent=g18992.t6
HiC_scaffold_9	gmst	CDS	5995896	5996093	431.523668	-	0	ID=g18992.t1.CDS25;Parent=g18992.t1
HiC_scaffold_9	gmst	exon	5995896	5996093	431.523668	-	0	ID=g18992.t1.exon25;Parent=g18992.t1
HiC_scaffold_9	gmst	CDS	5995896	5996093	434.055087	-	0	ID=g18992.t8.CDS22;Parent=g18992.t8
HiC_scaffold_9	gmst	exon	5995896	5996093	434.055087	-	0	ID=g18992.t8.exon22;Parent=g18992.t8
HiC_scaffold_9	gmst	intron	5996094	5998051	418.735356	-	0	ID=g18992.t7.intron21;Parent=g18992.t7
HiC_scaffold_9	gmst	intron	5996094	5998051	420.47093	-	0	ID=g18992.t2.intron22;Parent=g18992.t2
HiC_scaffold_9	gmst	intron	5996094	5998051	421.172875	-	0	ID=g18992.t4.intron21;Parent=g18992.t4
HiC_scaffold_9	gmst	intron	5996094	5998051	421.259684	-	0	ID=g18992.t5.intron23;Parent=g18992.t5
HiC_scaffold_9	gmst	intron	5996094	5998051	422.908449	-	0	ID=g18992.t3.intron22;Parent=g18992.t3
HiC_scaffold_9	gmst	intron	5996094	5998051	431.401057	-	0	ID=g18992.t6.intron24;Parent=g18992.t6
HiC_scaffold_9	gmst	intron	5996094	5998051	431.523668	-	0	ID=g18992.t1.intron25;Parent=g18992.t1
HiC_scaffold_9	gmst	intron	5996094	5998051	434.055087	-	0	ID=g18992.t8.intron22;Parent=g18992.t8
HiC_scaffold_9	gmst	CDS	5998052	5998150	418.735356	-	0	ID=g18992.t7.CDS22;Parent=g18992.t7
HiC_scaffold_9	gmst	exon	5998052	5998150	418.735356	-	0	ID=g18992.t7.exon22;Parent=g18992.t7
HiC_scaffold_9	gmst	CDS	5998052	5998150	420.47093	-	0	ID=g18992.t2.CDS23;Parent=g18992.t2
HiC_scaffold_9	gmst	exon	5998052	5998150	420.47093	-	0	ID=g18992.t2.exon23;Parent=g18992.t2
HiC_scaffold_9	gmst	CDS	5998052	5998150	421.172875	-	0	ID=g18992.t4.CDS22;Parent=g18992.t4
HiC_scaffold_9	gmst	exon	5998052	5998150	421.172875	-	0	ID=g18992.t4.exon22;Parent=g18992.t4
HiC_scaffold_9	gmst	CDS	5998052	5998150	421.259684	-	0	ID=g18992.t5.CDS24;Parent=g18992.t5
HiC_scaffold_9	gmst	exon	5998052	5998150	421.259684	-	0	ID=g18992.t5.exon24;Parent=g18992.t5
HiC_scaffold_9	gmst	CDS	5998052	5998150	422.908449	-	0	ID=g18992.t3.CDS23;Parent=g18992.t3
HiC_scaffold_9	gmst	exon	5998052	5998150	422.908449	-	0	ID=g18992.t3.exon23;Parent=g18992.t3
HiC_scaffold_9	gmst	CDS	5998052	5998150	431.401057	-	0	ID=g18992.t6.CDS25;Parent=g18992.t6
HiC_scaffold_9	gmst	exon	5998052	5998150	431.401057	-	0	ID=g18992.t6.exon25;Parent=g18992.t6
HiC_scaffold_9	gmst	CDS	5998052	5998150	431.523668	-	0	ID=g18992.t1.CDS26;Parent=g18992.t1
HiC_scaffold_9	gmst	exon	5998052	5998150	431.523668	-	0	ID=g18992.t1.exon26;Parent=g18992.t1
HiC_scaffold_9	gmst	CDS	5998052	5998150	434.055087	-	0	ID=g18992.t8.CDS23;Parent=g18992.t8
HiC_scaffold_9	gmst	exon	5998052	5998150	434.055087	-	0	ID=g18992.t8.exon23;Parent=g18992.t8
HiC_scaffold_9	gmst	intron	5998151	6000781	418.735356	-	0	ID=g18992.t7.intron22;Parent=g18992.t7
HiC_scaffold_9	gmst	intron	5998151	6000781	420.47093	-	0	ID=g18992.t2.intron23;Parent=g18992.t2
HiC_scaffold_9	gmst	intron	5998151	6000781	421.172875	-	0	ID=g18992.t4.intron22;Parent=g18992.t4
HiC_scaffold_9	gmst	intron	5998151	6000781	421.259684	-	0	ID=g18992.t5.intron24;Parent=g18992.t5
HiC_scaffold_9	gmst	intron	5998151	6000781	422.908449	-	0	ID=g18992.t3.intron23;Parent=g18992.t3
HiC_scaffold_9	gmst	intron	5998151	6000781	431.401057	-	0	ID=g18992.t6.intron25;Parent=g18992.t6
HiC_scaffold_9	gmst	intron	5998151	6000781	431.523668	-	0	ID=g18992.t1.intron26;Parent=g18992.t1
HiC_scaffold_9	gmst	intron	5998151	6000781	434.055087	-	0	ID=g18992.t8.intron23;Parent=g18992.t8
HiC_scaffold_9	gmst	CDS	6000782	6000880	418.735356	-	0	ID=g18992.t7.CDS23;Parent=g18992.t7
HiC_scaffold_9	gmst	exon	6000782	6000880	418.735356	-	0	ID=g18992.t7.exon23;Parent=g18992.t7
HiC_scaffold_9	gmst	CDS	6000782	6000880	420.47093	-	0	ID=g18992.t2.CDS24;Parent=g18992.t2
HiC_scaffold_9	gmst	exon	6000782	6000880	420.47093	-	0	ID=g18992.t2.exon24;Parent=g18992.t2
HiC_scaffold_9	gmst	CDS	6000782	6000880	421.259684	-	0	ID=g18992.t5.CDS25;Parent=g18992.t5
HiC_scaffold_9	gmst	exon	6000782	6000880	421.259684	-	0	ID=g18992.t5.exon25;Parent=g18992.t5
HiC_scaffold_9	gmst	CDS	6000782	6000883	421.172875	-	0	ID=g18992.t4.CDS23;Parent=g18992.t4
HiC_scaffold_9	gmst	exon	6000782	6000883	421.172875	-	0	ID=g18992.t4.exon23;Parent=g18992.t4
HiC_scaffold_9	gmst	CDS	6000782	6000883	422.908449	-	0	ID=g18992.t3.CDS24;Parent=g18992.t3
HiC_scaffold_9	gmst	exon	6000782	6000883	422.908449	-	0	ID=g18992.t3.exon24;Parent=g18992.t3
HiC_scaffold_9	gmst	CDS	6000782	6000883	431.401057	-	0	ID=g18992.t6.CDS26;Parent=g18992.t6
HiC_scaffold_9	gmst	exon	6000782	6000883	431.401057	-	0	ID=g18992.t6.exon26;Parent=g18992.t6
HiC_scaffold_9	gmst	CDS	6000782	6000883	431.523668	-	0	ID=g18992.t1.CDS27;Parent=g18992.t1
HiC_scaffold_9	gmst	exon	6000782	6000883	431.523668	-	0	ID=g18992.t1.exon27;Parent=g18992.t1
HiC_scaffold_9	gmst	CDS	6000782	6000883	434.055087	-	0	ID=g18992.t8.CDS24;Parent=g18992.t8
HiC_scaffold_9	gmst	exon	6000782	6000883	434.055087	-	0	ID=g18992.t8.exon24;Parent=g18992.t8
HiC_scaffold_9	gmst	intron	6000881	6001829	418.735356	-	0	ID=g18992.t7.intron23;Parent=g18992.t7
HiC_scaffold_9	gmst	intron	6000881	6001829	420.47093	-	0	ID=g18992.t2.intron24;Parent=g18992.t2
HiC_scaffold_9	gmst	intron	6000881	6001829	421.259684	-	0	ID=g18992.t5.intron25;Parent=g18992.t5
HiC_scaffold_9	gmst	intron	6000884	6001829	421.172875	-	0	ID=g18992.t4.intron23;Parent=g18992.t4
HiC_scaffold_9	gmst	intron	6000884	6001829	422.908449	-	0	ID=g18992.t3.intron24;Parent=g18992.t3
HiC_scaffold_9	gmst	intron	6000884	6001829	431.401057	-	0	ID=g18992.t6.intron26;Parent=g18992.t6
HiC_scaffold_9	gmst	intron	6000884	6001829	431.523668	-	0	ID=g18992.t1.intron27;Parent=g18992.t1
HiC_scaffold_9	gmst	intron	6000884	6001829	434.055087	-	0	ID=g18992.t8.intron24;Parent=g18992.t8
HiC_scaffold_9	gmst	CDS	6001830	6001928	418.735356	-	0	ID=g18992.t7.CDS24;Parent=g18992.t7
HiC_scaffold_9	gmst	exon	6001830	6001928	418.735356	-	0	ID=g18992.t7.exon24;Parent=g18992.t7
HiC_scaffold_9	gmst	CDS	6001830	6001928	420.47093	-	0	ID=g18992.t2.CDS25;Parent=g18992.t2
HiC_scaffold_9	gmst	exon	6001830	6001928	420.47093	-	0	ID=g18992.t2.exon25;Parent=g18992.t2
HiC_scaffold_9	gmst	CDS	6001830	6001928	421.172875	-	0	ID=g18992.t4.CDS24;Parent=g18992.t4
HiC_scaffold_9	gmst	exon	6001830	6001928	421.172875	-	0	ID=g18992.t4.exon24;Parent=g18992.t4
HiC_scaffold_9	gmst	CDS	6001830	6001928	421.259684	-	0	ID=g18992.t5.CDS26;Parent=g18992.t5
HiC_scaffold_9	gmst	exon	6001830	6001928	421.259684	-	0	ID=g18992.t5.exon26;Parent=g18992.t5
HiC_scaffold_9	gmst	CDS	6001830	6001928	422.908449	-	0	ID=g18992.t3.CDS25;Parent=g18992.t3
HiC_scaffold_9	gmst	exon	6001830	6001928	422.908449	-	0	ID=g18992.t3.exon25;Parent=g18992.t3
HiC_scaffold_9	gmst	CDS	6001830	6001928	431.401057	-	0	ID=g18992.t6.CDS27;Parent=g18992.t6
HiC_scaffold_9	gmst	exon	6001830	6001928	431.401057	-	0	ID=g18992.t6.exon27;Parent=g18992.t6
HiC_scaffold_9	gmst	CDS	6001830	6001928	431.523668	-	0	ID=g18992.t1.CDS28;Parent=g18992.t1
HiC_scaffold_9	gmst	exon	6001830	6001928	431.523668	-	0	ID=g18992.t1.exon28;Parent=g18992.t1
HiC_scaffold_9	gmst	CDS	6001830	6001928	434.055087	-	0	ID=g18992.t8.CDS25;Parent=g18992.t8
HiC_scaffold_9	gmst	exon	6001830	6001928	434.055087	-	0	ID=g18992.t8.exon25;Parent=g18992.t8
HiC_scaffold_9	gmst	intron	6001929	6006371	418.735356	-	0	ID=g18992.t7.intron24;Parent=g18992.t7
HiC_scaffold_9	gmst	intron	6001929	6006371	420.47093	-	0	ID=g18992.t2.intron25;Parent=g18992.t2
HiC_scaffold_9	gmst	intron	6001929	6006371	421.172875	-	0	ID=g18992.t4.intron24;Parent=g18992.t4
HiC_scaffold_9	gmst	intron	6001929	6006371	421.259684	-	0	ID=g18992.t5.intron26;Parent=g18992.t5
HiC_scaffold_9	gmst	intron	6001929	6006371	422.908449	-	0	ID=g18992.t3.intron25;Parent=g18992.t3
HiC_scaffold_9	gmst	intron	6001929	6006371	431.401057	-	0	ID=g18992.t6.intron27;Parent=g18992.t6
HiC_scaffold_9	gmst	intron	6001929	6006371	431.523668	-	0	ID=g18992.t1.intron28;Parent=g18992.t1
HiC_scaffold_9	gmst	intron	6001929	6006371	434.055087	-	0	ID=g18992.t8.intron25;Parent=g18992.t8
HiC_scaffold_9	gmst	CDS	6006372	6006470	418.735356	-	0	ID=g18992.t7.CDS25;Parent=g18992.t7
HiC_scaffold_9	gmst	exon	6006372	6006470	418.735356	-	0	ID=g18992.t7.exon25;Parent=g18992.t7
HiC_scaffold_9	gmst	CDS	6006372	6006470	420.47093	-	0	ID=g18992.t2.CDS26;Parent=g18992.t2
HiC_scaffold_9	gmst	exon	6006372	6006470	420.47093	-	0	ID=g18992.t2.exon26;Parent=g18992.t2
HiC_scaffold_9	gmst	CDS	6006372	6006470	421.172875	-	0	ID=g18992.t4.CDS25;Parent=g18992.t4
HiC_scaffold_9	gmst	exon	6006372	6006470	421.172875	-	0	ID=g18992.t4.exon25;Parent=g18992.t4
HiC_scaffold_9	gmst	CDS	6006372	6006470	421.259684	-	0	ID=g18992.t5.CDS27;Parent=g18992.t5
HiC_scaffold_9	gmst	exon	6006372	6006470	421.259684	-	0	ID=g18992.t5.exon27;Parent=g18992.t5
HiC_scaffold_9	gmst	CDS	6006372	6006470	422.908449	-	0	ID=g18992.t3.CDS26;Parent=g18992.t3
HiC_scaffold_9	gmst	exon	6006372	6006470	422.908449	-	0	ID=g18992.t3.exon26;Parent=g18992.t3
HiC_scaffold_9	gmst	CDS	6006372	6006470	431.401057	-	0	ID=g18992.t6.CDS28;Parent=g18992.t6
HiC_scaffold_9	gmst	exon	6006372	6006470	431.401057	-	0	ID=g18992.t6.exon28;Parent=g18992.t6
HiC_scaffold_9	gmst	CDS	6006372	6006470	431.523668	-	0	ID=g18992.t1.CDS29;Parent=g18992.t1
HiC_scaffold_9	gmst	exon	6006372	6006470	431.523668	-	0	ID=g18992.t1.exon29;Parent=g18992.t1
HiC_scaffold_9	gmst	CDS	6006372	6006470	434.055087	-	0	ID=g18992.t8.CDS26;Parent=g18992.t8
HiC_scaffold_9	gmst	exon	6006372	6006470	434.055087	-	0	ID=g18992.t8.exon26;Parent=g18992.t8
HiC_scaffold_9	gmst	intron	6006471	6007251	418.735356	-	0	ID=g18992.t7.intron25;Parent=g18992.t7
HiC_scaffold_9	gmst	intron	6006471	6007251	420.47093	-	0	ID=g18992.t2.intron26;Parent=g18992.t2
HiC_scaffold_9	gmst	intron	6006471	6007251	421.172875	-	0	ID=g18992.t4.intron25;Parent=g18992.t4
HiC_scaffold_9	gmst	intron	6006471	6007251	421.259684	-	0	ID=g18992.t5.intron27;Parent=g18992.t5
HiC_scaffold_9	gmst	intron	6006471	6007251	422.908449	-	0	ID=g18992.t3.intron26;Parent=g18992.t3
HiC_scaffold_9	gmst	intron	6006471	6007251	431.401057	-	0	ID=g18992.t6.intron28;Parent=g18992.t6
HiC_scaffold_9	gmst	intron	6006471	6007251	431.523668	-	0	ID=g18992.t1.intron29;Parent=g18992.t1
HiC_scaffold_9	gmst	intron	6006471	6007251	434.055087	-	0	ID=g18992.t8.intron26;Parent=g18992.t8
HiC_scaffold_9	gmst	CDS	6007252	6007350	418.735356	-	0	ID=g18992.t7.CDS26;Parent=g18992.t7
HiC_scaffold_9	gmst	exon	6007252	6007350	418.735356	-	0	ID=g18992.t7.exon26;Parent=g18992.t7
HiC_scaffold_9	gmst	CDS	6007252	6007350	420.47093	-	0	ID=g18992.t2.CDS27;Parent=g18992.t2
HiC_scaffold_9	gmst	exon	6007252	6007350	420.47093	-	0	ID=g18992.t2.exon27;Parent=g18992.t2
HiC_scaffold_9	gmst	CDS	6007252	6007350	421.172875	-	0	ID=g18992.t4.CDS26;Parent=g18992.t4
HiC_scaffold_9	gmst	exon	6007252	6007350	421.172875	-	0	ID=g18992.t4.exon26;Parent=g18992.t4
HiC_scaffold_9	gmst	CDS	6007252	6007350	421.259684	-	0	ID=g18992.t5.CDS28;Parent=g18992.t5
HiC_scaffold_9	gmst	exon	6007252	6007350	421.259684	-	0	ID=g18992.t5.exon28;Parent=g18992.t5
HiC_scaffold_9	gmst	CDS	6007252	6007350	422.908449	-	0	ID=g18992.t3.CDS27;Parent=g18992.t3
HiC_scaffold_9	gmst	exon	6007252	6007350	422.908449	-	0	ID=g18992.t3.exon27;Parent=g18992.t3
HiC_scaffold_9	gmst	CDS	6007252	6007350	431.401057	-	0	ID=g18992.t6.CDS29;Parent=g18992.t6
HiC_scaffold_9	gmst	exon	6007252	6007350	431.401057	-	0	ID=g18992.t6.exon29;Parent=g18992.t6
HiC_scaffold_9	gmst	CDS	6007252	6007350	431.523668	-	0	ID=g18992.t1.CDS30;Parent=g18992.t1
HiC_scaffold_9	gmst	exon	6007252	6007350	431.523668	-	0	ID=g18992.t1.exon30;Parent=g18992.t1
HiC_scaffold_9	gmst	CDS	6007252	6007350	434.055087	-	0	ID=g18992.t8.CDS27;Parent=g18992.t8
HiC_scaffold_9	gmst	exon	6007252	6007350	434.055087	-	0	ID=g18992.t8.exon27;Parent=g18992.t8
HiC_scaffold_9	gmst	intron	6007351	6014871	418.735356	-	0	ID=g18992.t7.intron26;Parent=g18992.t7
HiC_scaffold_9	gmst	intron	6007351	6014871	420.47093	-	0	ID=g18992.t2.intron27;Parent=g18992.t2
HiC_scaffold_9	gmst	intron	6007351	6014871	421.172875	-	0	ID=g18992.t4.intron26;Parent=g18992.t4
HiC_scaffold_9	gmst	intron	6007351	6014871	421.259684	-	0	ID=g18992.t5.intron28;Parent=g18992.t5
HiC_scaffold_9	gmst	intron	6007351	6014871	422.908449	-	0	ID=g18992.t3.intron27;Parent=g18992.t3
HiC_scaffold_9	gmst	intron	6007351	6014871	431.401057	-	0	ID=g18992.t6.intron29;Parent=g18992.t6
HiC_scaffold_9	gmst	intron	6007351	6014871	431.523668	-	0	ID=g18992.t1.intron30;Parent=g18992.t1
HiC_scaffold_9	gmst	intron	6007351	6014871	434.055087	-	0	ID=g18992.t8.intron27;Parent=g18992.t8
HiC_scaffold_9	gmst	CDS	6014872	6014979	418.735356	-	0	ID=g18992.t7.CDS27;Parent=g18992.t7
HiC_scaffold_9	gmst	exon	6014872	6014979	418.735356	-	0	ID=g18992.t7.exon27;Parent=g18992.t7
HiC_scaffold_9	gmst	CDS	6014872	6014979	420.47093	-	0	ID=g18992.t2.CDS28;Parent=g18992.t2
HiC_scaffold_9	gmst	exon	6014872	6014979	420.47093	-	0	ID=g18992.t2.exon28;Parent=g18992.t2
HiC_scaffold_9	gmst	CDS	6014872	6014979	421.172875	-	0	ID=g18992.t4.CDS27;Parent=g18992.t4
HiC_scaffold_9	gmst	exon	6014872	6014979	421.172875	-	0	ID=g18992.t4.exon27;Parent=g18992.t4
HiC_scaffold_9	gmst	CDS	6014872	6014979	421.259684	-	0	ID=g18992.t5.CDS29;Parent=g18992.t5
HiC_scaffold_9	gmst	exon	6014872	6014979	421.259684	-	0	ID=g18992.t5.exon29;Parent=g18992.t5
HiC_scaffold_9	gmst	CDS	6014872	6014979	422.908449	-	0	ID=g18992.t3.CDS28;Parent=g18992.t3
HiC_scaffold_9	gmst	exon	6014872	6014979	422.908449	-	0	ID=g18992.t3.exon28;Parent=g18992.t3
HiC_scaffold_9	gmst	CDS	6014872	6014979	431.401057	-	0	ID=g18992.t6.CDS30;Parent=g18992.t6
HiC_scaffold_9	gmst	exon	6014872	6014979	431.401057	-	0	ID=g18992.t6.exon30;Parent=g18992.t6
HiC_scaffold_9	gmst	CDS	6014872	6014979	431.523668	-	0	ID=g18992.t1.CDS31;Parent=g18992.t1
HiC_scaffold_9	gmst	exon	6014872	6014979	431.523668	-	0	ID=g18992.t1.exon31;Parent=g18992.t1
HiC_scaffold_9	gmst	CDS	6014872	6014979	434.055087	-	0	ID=g18992.t8.CDS28;Parent=g18992.t8
HiC_scaffold_9	gmst	exon	6014872	6014979	434.055087	-	0	ID=g18992.t8.exon28;Parent=g18992.t8
HiC_scaffold_9	gmst	start_codon	6014977	6014979	418.735356	-	0	ID=g18992.t7.start1;Parent=g18992.t7
HiC_scaffold_9	gmst	start_codon	6014977	6014979	420.47093	-	0	ID=g18992.t2.start1;Parent=g18992.t2
HiC_scaffold_9	gmst	start_codon	6014977	6014979	421.172875	-	0	ID=g18992.t4.start1;Parent=g18992.t4
HiC_scaffold_9	gmst	start_codon	6014977	6014979	421.259684	-	0	ID=g18992.t5.start1;Parent=g18992.t5
HiC_scaffold_9	gmst	start_codon	6014977	6014979	422.908449	-	0	ID=g18992.t3.start1;Parent=g18992.t3
HiC_scaffold_9	gmst	start_codon	6014977	6014979	431.401057	-	0	ID=g18992.t6.start1;Parent=g18992.t6
HiC_scaffold_9	gmst	start_codon	6014977	6014979	431.523668	-	0	ID=g18992.t1.start1;Parent=g18992.t1
HiC_scaffold_9	gmst	start_codon	6014977	6014979	434.055087	-	0	ID=g18992.t8.start1;Parent=g18992.t8
HiC_scaffold_9	AUGUSTUS	stop_codon	6038953	6038955	.	-	0	ID=g18993.t1.stop1;Parent=g18993.t1
HiC_scaffold_9	gmst	stop_codon	6038953	6038955	44.375598	-	0	ID=g18993.t3.stop1;Parent=g18993.t3
HiC_scaffold_9	gmst	stop_codon	6038953	6038955	74.423173	-	0	ID=g18993.t2.stop1;Parent=g18993.t2
HiC_scaffold_9	AUGUSTUS	exon	6038953	6039178	.	-	.	ID=g18993.t1.exon1;Parent=g18993.t1
HiC_scaffold_9	AUGUSTUS	CDS	6038953	6039178	1.0	-	1	ID=g18993.t1.CDS1;Parent=g18993.t1
HiC_scaffold_9	gmst	CDS	6038953	6039178	44.375598	-	1	ID=g18993.t3.CDS1;Parent=g18993.t3
HiC_scaffold_9	gmst	exon	6038953	6039178	44.375598	-	1	ID=g18993.t3.exon1;Parent=g18993.t3
HiC_scaffold_9	gmst	CDS	6038953	6039178	74.423173	-	1	ID=g18993.t2.CDS1;Parent=g18993.t2
HiC_scaffold_9	gmst	exon	6038953	6039178	74.423173	-	1	ID=g18993.t2.exon1;Parent=g18993.t2
HiC_scaffold_9	gmst	mRNA	6038953	6099918	.	-	.	ID=g18993.t2;Parent=g18993;em_target=9668.ENSMPUP00000013093;em_score=971.9;em_evalue=1.1e-295;em_tcov=.;em_OGs=COG5202@1|root,KOG2704@2759|Eukaryota,38FKU@33154|Opisthokonta,3BA9H@33208|Metazoa,3CV94@33213|Bilateria,4813C@7711|Chordata,495R4@7742|Vertebrata,3J26X@40674|Mammalia,3EH3V@33554|Carnivora;em_COG_cat=S;em_desc=Membrane bound O-acyltransferase domain containing 2;em_max_annot_lvl=33208|Metazoa;em_Preferred_name=MBOAT2;em_EC=2.3.1.51;em_KEGG_ko=ko:K13517;em_KEGG_Pathway=ko00561,ko00564,ko01100,ko01110,map00561,map00564,map01100,map01110;em_KEGG_Module=M00089;em_KEGG_Reaction=R02241,R04480,R09035,R09381;em_KEGG_rclass=RC00004,RC00037,RC00039;em_BRITE=ko00000,ko00001,ko00002,ko01000,ko01004;em_PFAMs=MBOAT;em_GOs=GO:0000003,GO:0003006,GO:0003674,GO:0003824,GO:0003841,GO:0005575,GO:0005622,GO:0005623,GO:0005737,GO:0005783,GO:0005789,GO:0006629,GO:0006644,GO:0006650,GO:0006793,GO:0006796,GO:0006807,GO:0006928,GO:0007009,GO:0007275,GO:0007276,GO:0007281,GO:0007283,GO:0007286,GO:0007291,GO:0007349,GO:0008150,GO:0008152,GO:0008354,GO:0008374,GO:0009653,GO:0009987,GO:0010256,GO:0012505,GO:0016020,GO:0016043,GO:0016411,GO:0016477,GO:0016740,GO:0016746,GO:0016747,GO:0019637,GO:0019953,GO:0022412,GO:0022414,GO:0030154,GO:0030258,GO:0031984,GO:0032501,GO:0032502,GO:0032504,GO:0036151,GO:0036152,GO:0040011,GO:0042171,GO:0042175,GO:0043226,GO:0043227,GO:0043229,GO:0043231,GO:0044237,GO:0044238,GO:0044255,GO:0044422,GO:0044424,GO:0044425,GO:0044432,GO:0044444,GO:0044446,GO:0044464,GO:0044703,GO:0046470,GO:0046486,GO:0047144,GO:0048232,GO:0048468,GO:0048515,GO:0048609,GO:0048646,GO:0048856,GO:0048869,GO:0048870,GO:0051179,GO:0051674,GO:0051704,GO:0061024,GO:0071617,GO:0071704,GO:0071840,GO:0097164,GO:0098827,GO:1901564
HiC_scaffold_9	gmst	mRNA	6038953	6135788	.	-	.	ID=g18993.t3;Parent=g18993;em_target=9668.ENSMPUP00000013093;em_score=1118.8;em_evalue=0.0;em_tcov=.;em_OGs=COG5202@1|root,KOG2704@2759|Eukaryota,38FKU@33154|Opisthokonta,3BA9H@33208|Metazoa,3CV94@33213|Bilateria,4813C@7711|Chordata,495R4@7742|Vertebrata,3J26X@40674|Mammalia,3EH3V@33554|Carnivora;em_COG_cat=S;em_desc=Membrane bound O-acyltransferase domain containing 2;em_max_annot_lvl=33208|Metazoa;em_Preferred_name=MBOAT2;em_EC=2.3.1.51;em_KEGG_ko=ko:K13517;em_KEGG_Pathway=ko00561,ko00564,ko01100,ko01110,map00561,map00564,map01100,map01110;em_KEGG_Module=M00089;em_KEGG_Reaction=R02241,R04480,R09035,R09381;em_KEGG_rclass=RC00004,RC00037,RC00039;em_BRITE=ko00000,ko00001,ko00002,ko01000,ko01004;em_PFAMs=MBOAT;em_GOs=GO:0000003,GO:0003006,GO:0003674,GO:0003824,GO:0003841,GO:0005575,GO:0005622,GO:0005623,GO:0005737,GO:0005783,GO:0005789,GO:0006629,GO:0006644,GO:0006650,GO:0006793,GO:0006796,GO:0006807,GO:0006928,GO:0007009,GO:0007275,GO:0007276,GO:0007281,GO:0007283,GO:0007286,GO:0007291,GO:0007349,GO:0008150,GO:0008152,GO:0008354,GO:0008374,GO:0009653,GO:0009987,GO:0010256,GO:0012505,GO:0016020,GO:0016043,GO:0016411,GO:0016477,GO:0016740,GO:0016746,GO:0016747,GO:0019637,GO:0019953,GO:0022412,GO:0022414,GO:0030154,GO:0030258,GO:0031984,GO:0032501,GO:0032502,GO:0032504,GO:0036151,GO:0036152,GO:0040011,GO:0042171,GO:0042175,GO:0043226,GO:0043227,GO:0043229,GO:0043231,GO:0044237,GO:0044238,GO:0044255,GO:0044422,GO:0044424,GO:0044425,GO:0044432,GO:0044444,GO:0044446,GO:0044464,GO:0044703,GO:0046470,GO:0046486,GO:0047144,GO:0048232,GO:0048468,GO:0048515,GO:0048609,GO:0048646,GO:0048856,GO:0048869,GO:0048870,GO:0051179,GO:0051674,GO:0051704,GO:0061024,GO:0071617,GO:0071704,GO:0071840,GO:0097164,GO:0098827,GO:1901564
HiC_scaffold_9	AUGUSTUS	gene	6038953	6155875	.	-	.	ID=g18993
HiC_scaffold_9	AUGUSTUS	mRNA	6038953	6155875	1.0	-	.	ID=g18993.t1;Parent=g18993;em_target=9707.XP_004401863.1;em_score=1152.5;em_evalue=0.0;em_tcov=.;em_OGs=COG5202@1|root,KOG2704@2759|Eukaryota,38FKU@33154|Opisthokonta,3BA9H@33208|Metazoa,3CV94@33213|Bilateria,4813C@7711|Chordata,495R4@7742|Vertebrata,3J26X@40674|Mammalia,3EH3V@33554|Carnivora;em_COG_cat=S;em_desc=Membrane bound O-acyltransferase domain containing 2;em_max_annot_lvl=33208|Metazoa;em_Preferred_name=MBOAT2;em_EC=2.3.1.51;em_KEGG_ko=ko:K13517;em_KEGG_Pathway=ko00561,ko00564,ko01100,ko01110,map00561,map00564,map01100,map01110;em_KEGG_Module=M00089;em_KEGG_Reaction=R02241,R04480,R09035,R09381;em_KEGG_rclass=RC00004,RC00037,RC00039;em_BRITE=ko00000,ko00001,ko00002,ko01000,ko01004;em_PFAMs=MBOAT;em_GOs=GO:0000003,GO:0003006,GO:0003674,GO:0003824,GO:0003841,GO:0005575,GO:0005622,GO:0005623,GO:0005737,GO:0005783,GO:0005789,GO:0006629,GO:0006644,GO:0006650,GO:0006793,GO:0006796,GO:0006807,GO:0006928,GO:0007009,GO:0007275,GO:0007276,GO:0007281,GO:0007283,GO:0007286,GO:0007291,GO:0007349,GO:0008150,GO:0008152,GO:0008354,GO:0008374,GO:0009653,GO:0009987,GO:0010256,GO:0012505,GO:0016020,GO:0016043,GO:0016411,GO:0016477,GO:0016740,GO:0016746,GO:0016747,GO:0019637,GO:0019953,GO:0022412,GO:0022414,GO:0030154,GO:0030258,GO:0031984,GO:0032501,GO:0032502,GO:0032504,GO:0036151,GO:0036152,GO:0040011,GO:0042171,GO:0042175,GO:0043226,GO:0043227,GO:0043229,GO:0043231,GO:0044237,GO:0044238,GO:0044255,GO:0044422,GO:0044424,GO:0044425,GO:0044432,GO:0044444,GO:0044446,GO:0044464,GO:0044703,GO:0046470,GO:0046486,GO:0047144,GO:0048232,GO:0048468,GO:0048515,GO:0048609,GO:0048646,GO:0048856,GO:0048869,GO:0048870,GO:0051179,GO:0051674,GO:0051704,GO:0061024,GO:0071617,GO:0071704,GO:0071840,GO:0097164,GO:0098827,GO:1901564
HiC_scaffold_9	AUGUSTUS	intron	6039179	6040738	1.0	-	.	ID=g18993.t1.intron1;Parent=g18993.t1
HiC_scaffold_9	gmst	intron	6039179	6040738	44.375598	-	0	ID=g18993.t3.intron1;Parent=g18993.t3
HiC_scaffold_9	gmst	intron	6039179	6040738	74.423173	-	0	ID=g18993.t2.intron1;Parent=g18993.t2
HiC_scaffold_9	AUGUSTUS	exon	6040739	6040890	.	-	.	ID=g18993.t1.exon2;Parent=g18993.t1
HiC_scaffold_9	AUGUSTUS	CDS	6040739	6040890	1.0	-	0	ID=g18993.t1.CDS2;Parent=g18993.t1
HiC_scaffold_9	gmst	CDS	6040739	6040890	44.375598	-	0	ID=g18993.t3.CDS2;Parent=g18993.t3
HiC_scaffold_9	gmst	exon	6040739	6040890	44.375598	-	0	ID=g18993.t3.exon2;Parent=g18993.t3
HiC_scaffold_9	gmst	CDS	6040739	6040890	74.423173	-	0	ID=g18993.t2.CDS2;Parent=g18993.t2
HiC_scaffold_9	gmst	exon	6040739	6040890	74.423173	-	0	ID=g18993.t2.exon2;Parent=g18993.t2
HiC_scaffold_9	AUGUSTUS	intron	6040891	6042924	1.0	-	.	ID=g18993.t1.intron2;Parent=g18993.t1
HiC_scaffold_9	gmst	intron	6040891	6042924	44.375598	-	0	ID=g18993.t3.intron2;Parent=g18993.t3
HiC_scaffold_9	gmst	intron	6040891	6042924	74.423173	-	0	ID=g18993.t2.intron2;Parent=g18993.t2
HiC_scaffold_9	AUGUSTUS	exon	6042925	6043057	.	-	.	ID=g18993.t1.exon3;Parent=g18993.t1
HiC_scaffold_9	AUGUSTUS	CDS	6042925	6043057	1.0	-	1	ID=g18993.t1.CDS3;Parent=g18993.t1
HiC_scaffold_9	gmst	CDS	6042925	6043057	44.375598	-	1	ID=g18993.t3.CDS3;Parent=g18993.t3
HiC_scaffold_9	gmst	exon	6042925	6043057	44.375598	-	1	ID=g18993.t3.exon3;Parent=g18993.t3
HiC_scaffold_9	gmst	CDS	6042925	6043057	74.423173	-	1	ID=g18993.t2.CDS3;Parent=g18993.t2
HiC_scaffold_9	gmst	exon	6042925	6043057	74.423173	-	1	ID=g18993.t2.exon3;Parent=g18993.t2
HiC_scaffold_9	AUGUSTUS	intron	6043058	6044779	1.0	-	.	ID=g18993.t1.intron3;Parent=g18993.t1
HiC_scaffold_9	gmst	intron	6043058	6044779	44.375598	-	0	ID=g18993.t3.intron3;Parent=g18993.t3
HiC_scaffold_9	gmst	intron	6043058	6044779	74.423173	-	0	ID=g18993.t2.intron3;Parent=g18993.t2
HiC_scaffold_9	AUGUSTUS	exon	6044780	6044844	.	-	.	ID=g18993.t1.exon4;Parent=g18993.t1
HiC_scaffold_9	AUGUSTUS	CDS	6044780	6044844	1.0	-	0	ID=g18993.t1.CDS4;Parent=g18993.t1
HiC_scaffold_9	gmst	CDS	6044780	6044844	44.375598	-	0	ID=g18993.t3.CDS4;Parent=g18993.t3
HiC_scaffold_9	gmst	exon	6044780	6044844	44.375598	-	0	ID=g18993.t3.exon4;Parent=g18993.t3
HiC_scaffold_9	gmst	CDS	6044780	6044844	74.423173	-	0	ID=g18993.t2.CDS4;Parent=g18993.t2
HiC_scaffold_9	gmst	exon	6044780	6044844	74.423173	-	0	ID=g18993.t2.exon4;Parent=g18993.t2
HiC_scaffold_9	AUGUSTUS	intron	6044845	6047938	1.0	-	.	ID=g18993.t1.intron4;Parent=g18993.t1
HiC_scaffold_9	gmst	intron	6044845	6047938	44.375598	-	0	ID=g18993.t3.intron4;Parent=g18993.t3
HiC_scaffold_9	gmst	intron	6044845	6047938	74.423173	-	0	ID=g18993.t2.intron4;Parent=g18993.t2
HiC_scaffold_9	AUGUSTUS	exon	6047939	6048042	.	-	.	ID=g18993.t1.exon5;Parent=g18993.t1
HiC_scaffold_9	AUGUSTUS	CDS	6047939	6048042	1.0	-	2	ID=g18993.t1.CDS5;Parent=g18993.t1
HiC_scaffold_9	gmst	CDS	6047939	6048042	44.375598	-	2	ID=g18993.t3.CDS5;Parent=g18993.t3
HiC_scaffold_9	gmst	exon	6047939	6048042	44.375598	-	2	ID=g18993.t3.exon5;Parent=g18993.t3
HiC_scaffold_9	gmst	CDS	6047939	6048042	74.423173	-	2	ID=g18993.t2.CDS5;Parent=g18993.t2
HiC_scaffold_9	gmst	exon	6047939	6048042	74.423173	-	2	ID=g18993.t2.exon5;Parent=g18993.t2
HiC_scaffold_9	AUGUSTUS	intron	6048043	6048382	1.0	-	.	ID=g18993.t1.intron5;Parent=g18993.t1
HiC_scaffold_9	gmst	intron	6048043	6048382	44.375598	-	0	ID=g18993.t3.intron5;Parent=g18993.t3
HiC_scaffold_9	gmst	intron	6048043	6048382	74.423173	-	0	ID=g18993.t2.intron5;Parent=g18993.t2
HiC_scaffold_9	AUGUSTUS	exon	6048383	6048575	.	-	.	ID=g18993.t1.exon6;Parent=g18993.t1
HiC_scaffold_9	AUGUSTUS	CDS	6048383	6048575	1.0	-	0	ID=g18993.t1.CDS6;Parent=g18993.t1
HiC_scaffold_9	gmst	CDS	6048383	6048575	44.375598	-	0	ID=g18993.t3.CDS6;Parent=g18993.t3
HiC_scaffold_9	gmst	exon	6048383	6048575	44.375598	-	0	ID=g18993.t3.exon6;Parent=g18993.t3
HiC_scaffold_9	gmst	CDS	6048383	6048575	74.423173	-	0	ID=g18993.t2.CDS6;Parent=g18993.t2
HiC_scaffold_9	gmst	exon	6048383	6048575	74.423173	-	0	ID=g18993.t2.exon6;Parent=g18993.t2
HiC_scaffold_9	AUGUSTUS	intron	6048576	6052474	1.0	-	.	ID=g18993.t1.intron6;Parent=g18993.t1
HiC_scaffold_9	gmst	intron	6048576	6052474	44.375598	-	0	ID=g18993.t3.intron6;Parent=g18993.t3
HiC_scaffold_9	gmst	intron	6048576	6052474	74.423173	-	0	ID=g18993.t2.intron6;Parent=g18993.t2
HiC_scaffold_9	AUGUSTUS	exon	6052475	6052658	.	-	.	ID=g18993.t1.exon7;Parent=g18993.t1
HiC_scaffold_9	AUGUSTUS	CDS	6052475	6052658	1.0	-	1	ID=g18993.t1.CDS7;Parent=g18993.t1
HiC_scaffold_9	gmst	CDS	6052475	6052658	44.375598	-	1	ID=g18993.t3.CDS7;Parent=g18993.t3
HiC_scaffold_9	gmst	exon	6052475	6052658	44.375598	-	1	ID=g18993.t3.exon7;Parent=g18993.t3
HiC_scaffold_9	gmst	CDS	6052475	6052658	74.423173	-	1	ID=g18993.t2.CDS7;Parent=g18993.t2
HiC_scaffold_9	gmst	exon	6052475	6052658	74.423173	-	1	ID=g18993.t2.exon7;Parent=g18993.t2
HiC_scaffold_9	AUGUSTUS	intron	6052659	6058203	1.0	-	.	ID=g18993.t1.intron7;Parent=g18993.t1
HiC_scaffold_9	gmst	intron	6052659	6058203	44.375598	-	0	ID=g18993.t3.intron7;Parent=g18993.t3
HiC_scaffold_9	gmst	intron	6052659	6058203	74.423173	-	0	ID=g18993.t2.intron7;Parent=g18993.t2
HiC_scaffold_9	AUGUSTUS	exon	6058204	6058258	.	-	.	ID=g18993.t1.exon8;Parent=g18993.t1
HiC_scaffold_9	AUGUSTUS	CDS	6058204	6058258	1.0	-	2	ID=g18993.t1.CDS8;Parent=g18993.t1
HiC_scaffold_9	gmst	CDS	6058204	6058258	44.375598	-	2	ID=g18993.t3.CDS8;Parent=g18993.t3
HiC_scaffold_9	gmst	exon	6058204	6058258	44.375598	-	2	ID=g18993.t3.exon8;Parent=g18993.t3
HiC_scaffold_9	gmst	CDS	6058204	6058258	74.423173	-	2	ID=g18993.t2.CDS8;Parent=g18993.t2
HiC_scaffold_9	gmst	exon	6058204	6058258	74.423173	-	2	ID=g18993.t2.exon8;Parent=g18993.t2
HiC_scaffold_9	AUGUSTUS	intron	6058259	6059490	1.0	-	.	ID=g18993.t1.intron8;Parent=g18993.t1
HiC_scaffold_9	gmst	intron	6058259	6059490	44.375598	-	0	ID=g18993.t3.intron8;Parent=g18993.t3
HiC_scaffold_9	gmst	intron	6058259	6059490	74.423173	-	0	ID=g18993.t2.intron8;Parent=g18993.t2
HiC_scaffold_9	AUGUSTUS	exon	6059491	6059546	.	-	.	ID=g18993.t1.exon9;Parent=g18993.t1
HiC_scaffold_9	AUGUSTUS	CDS	6059491	6059546	1.0	-	1	ID=g18993.t1.CDS9;Parent=g18993.t1
HiC_scaffold_9	gmst	CDS	6059491	6059546	44.375598	-	1	ID=g18993.t3.CDS9;Parent=g18993.t3
HiC_scaffold_9	gmst	exon	6059491	6059546	44.375598	-	1	ID=g18993.t3.exon9;Parent=g18993.t3
HiC_scaffold_9	gmst	CDS	6059491	6059546	74.423173	-	1	ID=g18993.t2.CDS9;Parent=g18993.t2
HiC_scaffold_9	gmst	exon	6059491	6059546	74.423173	-	1	ID=g18993.t2.exon9;Parent=g18993.t2
HiC_scaffold_9	AUGUSTUS	intron	6059547	6070337	1.0	-	.	ID=g18993.t1.intron9;Parent=g18993.t1
HiC_scaffold_9	gmst	intron	6059547	6070337	44.375598	-	0	ID=g18993.t3.intron9;Parent=g18993.t3
HiC_scaffold_9	gmst	intron	6059547	6070337	74.423173	-	0	ID=g18993.t2.intron9;Parent=g18993.t2
HiC_scaffold_9	AUGUSTUS	exon	6070338	6070433	.	-	.	ID=g18993.t1.exon10;Parent=g18993.t1
HiC_scaffold_9	AUGUSTUS	CDS	6070338	6070433	1.0	-	1	ID=g18993.t1.CDS10;Parent=g18993.t1
HiC_scaffold_9	gmst	CDS	6070338	6070433	44.375598	-	1	ID=g18993.t3.CDS10;Parent=g18993.t3
HiC_scaffold_9	gmst	exon	6070338	6070433	44.375598	-	1	ID=g18993.t3.exon10;Parent=g18993.t3
HiC_scaffold_9	gmst	CDS	6070338	6070433	74.423173	-	1	ID=g18993.t2.CDS10;Parent=g18993.t2
HiC_scaffold_9	gmst	exon	6070338	6070433	74.423173	-	1	ID=g18993.t2.exon10;Parent=g18993.t2
HiC_scaffold_9	AUGUSTUS	intron	6070434	6099886	1.0	-	.	ID=g18993.t1.intron10;Parent=g18993.t1
HiC_scaffold_9	gmst	intron	6070434	6099886	44.375598	-	0	ID=g18993.t3.intron10;Parent=g18993.t3
HiC_scaffold_9	gmst	intron	6070434	6099886	74.423173	-	0	ID=g18993.t2.intron10;Parent=g18993.t2
HiC_scaffold_9	gmst	CDS	6099887	6099918	74.423173	-	0	ID=g18993.t2.CDS11;Parent=g18993.t2
HiC_scaffold_9	gmst	exon	6099887	6099918	74.423173	-	0	ID=g18993.t2.exon11;Parent=g18993.t2
HiC_scaffold_9	AUGUSTUS	exon	6099887	6099964	.	-	.	ID=g18993.t1.exon11;Parent=g18993.t1
HiC_scaffold_9	AUGUSTUS	CDS	6099887	6099964	1.0	-	1	ID=g18993.t1.CDS11;Parent=g18993.t1
HiC_scaffold_9	gmst	CDS	6099887	6099964	44.375598	-	1	ID=g18993.t3.CDS11;Parent=g18993.t3
HiC_scaffold_9	gmst	exon	6099887	6099964	44.375598	-	1	ID=g18993.t3.exon11;Parent=g18993.t3
HiC_scaffold_9	gmst	start_codon	6099916	6099918	74.423173	-	0	ID=g18993.t2.start1;Parent=g18993.t2
HiC_scaffold_9	AUGUSTUS	intron	6099965	6105638	1.0	-	.	ID=g18993.t1.intron11;Parent=g18993.t1
HiC_scaffold_9	gmst	intron	6099965	6105638	44.375598	-	0	ID=g18993.t3.intron11;Parent=g18993.t3
HiC_scaffold_9	AUGUSTUS	exon	6105639	6105784	.	-	.	ID=g18993.t1.exon12;Parent=g18993.t1
HiC_scaffold_9	AUGUSTUS	CDS	6105639	6105784	1.0	-	0	ID=g18993.t1.CDS12;Parent=g18993.t1
HiC_scaffold_9	gmst	CDS	6105639	6105784	44.375598	-	0	ID=g18993.t3.CDS12;Parent=g18993.t3
HiC_scaffold_9	gmst	exon	6105639	6105784	44.375598	-	0	ID=g18993.t3.exon12;Parent=g18993.t3
HiC_scaffold_9	gmst	intron	6105785	6135740	44.375598	-	0	ID=g18993.t3.intron12;Parent=g18993.t3
HiC_scaffold_9	AUGUSTUS	intron	6105785	6155800	1.0	-	.	ID=g18993.t1.intron12;Parent=g18993.t1
HiC_scaffold_9	gmst	CDS	6135741	6135788	44.375598	-	0	ID=g18993.t3.CDS13;Parent=g18993.t3
HiC_scaffold_9	gmst	exon	6135741	6135788	44.375598	-	0	ID=g18993.t3.exon13;Parent=g18993.t3
HiC_scaffold_9	gmst	start_codon	6135786	6135788	44.375598	-	0	ID=g18993.t3.start1;Parent=g18993.t3
HiC_scaffold_9	AUGUSTUS	exon	6155801	6155875	.	-	.	ID=g18993.t1.exon13;Parent=g18993.t1
HiC_scaffold_9	AUGUSTUS	CDS	6155801	6155875	1.0	-	0	ID=g18993.t1.CDS13;Parent=g18993.t1
HiC_scaffold_9	AUGUSTUS	start_codon	6155873	6155875	.	-	0	ID=g18993.t1.start1;Parent=g18993.t1
HiC_scaffold_9	AUGUSTUS	start_codon	6302379	6302381	.	+	0	ID=g18994.t1.start1;Parent=g18994.t1
HiC_scaffold_9	AUGUSTUS	start_codon	6302379	6302381	.	+	0	ID=g18994.t2.start1;Parent=g18994.t2
HiC_scaffold_9	AUGUSTUS	exon	6302379	6302504	.	+	.	ID=g18994.t1.exon1;Parent=g18994.t1
HiC_scaffold_9	AUGUSTUS	exon	6302379	6302504	.	+	.	ID=g18994.t2.exon1;Parent=g18994.t2
HiC_scaffold_9	AUGUSTUS	CDS	6302379	6302504	1.0	+	0	ID=g18994.t1.CDS1;Parent=g18994.t1
HiC_scaffold_9	AUGUSTUS	CDS	6302379	6302504	1.0	+	0	ID=g18994.t2.CDS1;Parent=g18994.t2
HiC_scaffold_9	AUGUSTUS	gene	6302379	6467632	.	+	.	ID=g18994
HiC_scaffold_9	AUGUSTUS	mRNA	6302379	6467632	1.0	+	.	ID=g18994.t1;Parent=g18994;em_target=9612.ENSCAFP00000005006;em_score=2250.0;em_evalue=0.0;em_tcov=.;em_OGs=COG5347@1|root,KOG0521@2759|Eukaryota,38B5T@33154|Opisthokonta,3B9HF@33208|Metazoa,3CS72@33213|Bilateria,484IW@7711|Chordata,48XUV@7742|Vertebrata,3J2ZJ@40674|Mammalia,3EM7U@33554|Carnivora;em_COG_cat=T;em_desc=ArfGAP with SH3 domain, ankyrin repeat and PH domain 2;em_max_annot_lvl=33208|Metazoa;em_Preferred_name=ASAP2;em_KEGG_ko=ko:K12488;em_KEGG_Pathway=ko04144,ko04666,map04144,map04666;em_BRITE=ko00000,ko00001,ko04131;em_PFAMs=Ank_2,ArfGap,BAR_3,PH,SH3_1,SH3_9;em_GOs=GO:0000139,GO:0000278,GO:0000281,GO:0000910,GO:0001654,GO:0001745,GO:0003674,GO:0005096,GO:0005488,GO:0005515,GO:0005543,GO:0005575,GO:0005622,GO:0005623,GO:0005737,GO:0005794,GO:0005795,GO:0005886,GO:0007049,GO:0007275,GO:0007423,GO:0008047,GO:0008150,GO:0008289,GO:0009653,GO:0009887,GO:0009987,GO:0010324,GO:0012505,GO:0016020,GO:0016043,GO:0022402,GO:0030234,GO:0030695,GO:0031090,GO:0031984,GO:0031985,GO:0032501,GO:0032502,GO:0032506,GO:0032580,GO:0032879,GO:0032880,GO:0033043,GO:0035091,GO:0036090,GO:0043085,GO:0043087,GO:0043167,GO:0043168,GO:0043226,GO:0043227,GO:0043229,GO:0043231,GO:0043547,GO:0044093,GO:0044422,GO:0044424,GO:0044431,GO:0044444,GO:0044446,GO:0044464,GO:0045177,GO:0048513,GO:0048518,GO:0048592,GO:0048731,GO:0048749,GO:0048856,GO:0050789,GO:0050790,GO:0050794,GO:0051128,GO:0051301,GO:0051336,GO:0051345,GO:0060341,GO:0060589,GO:0061024,GO:0061640,GO:0065007,GO:0065009,GO:0071840,GO:0071944,GO:0090596,GO:0098588,GO:0098772,GO:0098791,GO:0099024,GO:1901981,GO:1902410,GO:1903047,GO:1903358,GO:1903827,GO:1903829,GO:1990386
HiC_scaffold_9	AUGUSTUS	mRNA	6302379	6467632	1.0	+	.	ID=g18994.t2;Parent=g18994;em_target=9612.ENSCAFP00000005006;em_score=2104.9;em_evalue=0.0;em_tcov=.;em_OGs=COG5347@1|root,KOG0521@2759|Eukaryota,38B5T@33154|Opisthokonta,3B9HF@33208|Metazoa,3CS72@33213|Bilateria,484IW@7711|Chordata,48XUV@7742|Vertebrata,3J2ZJ@40674|Mammalia,3EM7U@33554|Carnivora;em_COG_cat=T;em_desc=ArfGAP with SH3 domain, ankyrin repeat and PH domain 2;em_max_annot_lvl=33208|Metazoa;em_Preferred_name=ASAP2;em_KEGG_ko=ko:K12488;em_KEGG_Pathway=ko04144,ko04666,map04144,map04666;em_BRITE=ko00000,ko00001,ko04131;em_PFAMs=Ank_2,ArfGap,BAR_3,PH,SH3_1,SH3_9;em_GOs=GO:0000139,GO:0000278,GO:0000281,GO:0000910,GO:0001654,GO:0001745,GO:0003674,GO:0005096,GO:0005488,GO:0005515,GO:0005543,GO:0005575,GO:0005622,GO:0005623,GO:0005737,GO:0005794,GO:0005795,GO:0005886,GO:0007049,GO:0007275,GO:0007423,GO:0008047,GO:0008150,GO:0008289,GO:0009653,GO:0009887,GO:0009987,GO:0010324,GO:0012505,GO:0016020,GO:0016043,GO:0022402,GO:0030234,GO:0030695,GO:0031090,GO:0031984,GO:0031985,GO:0032501,GO:0032502,GO:0032506,GO:0032580,GO:0032879,GO:0032880,GO:0033043,GO:0035091,GO:0036090,GO:0043085,GO:0043087,GO:0043167,GO:0043168,GO:0043226,GO:0043227,GO:0043229,GO:0043231,GO:0043547,GO:0044093,GO:0044422,GO:0044424,GO:0044431,GO:0044444,GO:0044446,GO:0044464,GO:0045177,GO:0048513,GO:0048518,GO:0048592,GO:0048731,GO:0048749,GO:0048856,GO:0050789,GO:0050790,GO:0050794,GO:0051128,GO:0051301,GO:0051336,GO:0051345,GO:0060341,GO:0060589,GO:0061024,GO:0061640,GO:0065007,GO:0065009,GO:0071840,GO:0071944,GO:0090596,GO:0098588,GO:0098772,GO:0098791,GO:0099024,GO:1901981,GO:1902410,GO:1903047,GO:1903358,GO:1903827,GO:1903829,GO:1990386
HiC_scaffold_9	AUGUSTUS	intron	6302505	6360898	1.0	+	.	ID=g18994.t1.intron1;Parent=g18994.t1
HiC_scaffold_9	AUGUSTUS	intron	6302505	6360898	1.0	+	.	ID=g18994.t2.intron1;Parent=g18994.t2
HiC_scaffold_9	AUGUSTUS	exon	6360899	6360971	.	+	.	ID=g18994.t1.exon2;Parent=g18994.t1
HiC_scaffold_9	AUGUSTUS	exon	6360899	6360971	.	+	.	ID=g18994.t2.exon2;Parent=g18994.t2
HiC_scaffold_9	AUGUSTUS	CDS	6360899	6360971	1.0	+	0	ID=g18994.t1.CDS2;Parent=g18994.t1
HiC_scaffold_9	AUGUSTUS	CDS	6360899	6360971	1.0	+	0	ID=g18994.t2.CDS2;Parent=g18994.t2
HiC_scaffold_9	AUGUSTUS	intron	6360972	6380092	1.0	+	.	ID=g18994.t1.intron2;Parent=g18994.t1
HiC_scaffold_9	AUGUSTUS	intron	6360972	6380092	1.0	+	.	ID=g18994.t2.intron2;Parent=g18994.t2
HiC_scaffold_9	AUGUSTUS	exon	6380093	6380238	.	+	.	ID=g18994.t1.exon3;Parent=g18994.t1
HiC_scaffold_9	AUGUSTUS	exon	6380093	6380238	.	+	.	ID=g18994.t2.exon3;Parent=g18994.t2
HiC_scaffold_9	AUGUSTUS	CDS	6380093	6380238	1.0	+	2	ID=g18994.t1.CDS3;Parent=g18994.t1
HiC_scaffold_9	AUGUSTUS	CDS	6380093	6380238	1.0	+	2	ID=g18994.t2.CDS3;Parent=g18994.t2
HiC_scaffold_9	AUGUSTUS	intron	6380239	6396388	1.0	+	.	ID=g18994.t1.intron3;Parent=g18994.t1
HiC_scaffold_9	AUGUSTUS	intron	6380239	6396388	1.0	+	.	ID=g18994.t2.intron3;Parent=g18994.t2
HiC_scaffold_9	AUGUSTUS	exon	6396389	6396463	.	+	.	ID=g18994.t1.exon4;Parent=g18994.t1
HiC_scaffold_9	AUGUSTUS	exon	6396389	6396463	.	+	.	ID=g18994.t2.exon4;Parent=g18994.t2
HiC_scaffold_9	AUGUSTUS	CDS	6396389	6396463	1.0	+	0	ID=g18994.t1.CDS4;Parent=g18994.t1
HiC_scaffold_9	AUGUSTUS	CDS	6396389	6396463	1.0	+	0	ID=g18994.t2.CDS4;Parent=g18994.t2
HiC_scaffold_9	AUGUSTUS	intron	6396464	6398108	1.0	+	.	ID=g18994.t1.intron4;Parent=g18994.t1
HiC_scaffold_9	AUGUSTUS	intron	6396464	6398108	1.0	+	.	ID=g18994.t2.intron4;Parent=g18994.t2
HiC_scaffold_9	AUGUSTUS	exon	6398109	6398158	.	+	.	ID=g18994.t1.exon5;Parent=g18994.t1
HiC_scaffold_9	AUGUSTUS	exon	6398109	6398158	.	+	.	ID=g18994.t2.exon5;Parent=g18994.t2
HiC_scaffold_9	AUGUSTUS	CDS	6398109	6398158	1.0	+	0	ID=g18994.t1.CDS5;Parent=g18994.t1
HiC_scaffold_9	AUGUSTUS	CDS	6398109	6398158	1.0	+	0	ID=g18994.t2.CDS5;Parent=g18994.t2
HiC_scaffold_9	AUGUSTUS	intron	6398159	6400420	1.0	+	.	ID=g18994.t1.intron5;Parent=g18994.t1
HiC_scaffold_9	AUGUSTUS	intron	6398159	6400420	1.0	+	.	ID=g18994.t2.intron5;Parent=g18994.t2
HiC_scaffold_9	AUGUSTUS	exon	6400421	6400550	.	+	.	ID=g18994.t1.exon6;Parent=g18994.t1
HiC_scaffold_9	AUGUSTUS	exon	6400421	6400550	.	+	.	ID=g18994.t2.exon6;Parent=g18994.t2
HiC_scaffold_9	AUGUSTUS	CDS	6400421	6400550	1.0	+	1	ID=g18994.t1.CDS6;Parent=g18994.t1
HiC_scaffold_9	AUGUSTUS	CDS	6400421	6400550	1.0	+	1	ID=g18994.t2.CDS6;Parent=g18994.t2
HiC_scaffold_9	AUGUSTUS	intron	6400551	6405078	1.0	+	.	ID=g18994.t1.intron6;Parent=g18994.t1
HiC_scaffold_9	AUGUSTUS	intron	6400551	6405078	1.0	+	.	ID=g18994.t2.intron6;Parent=g18994.t2
HiC_scaffold_9	AUGUSTUS	exon	6405079	6405164	.	+	.	ID=g18994.t1.exon7;Parent=g18994.t1
HiC_scaffold_9	AUGUSTUS	exon	6405079	6405164	.	+	.	ID=g18994.t2.exon7;Parent=g18994.t2
HiC_scaffold_9	AUGUSTUS	CDS	6405079	6405164	1.0	+	0	ID=g18994.t1.CDS7;Parent=g18994.t1
HiC_scaffold_9	AUGUSTUS	CDS	6405079	6405164	1.0	+	0	ID=g18994.t2.CDS7;Parent=g18994.t2
HiC_scaffold_9	AUGUSTUS	intron	6405165	6411715	1.0	+	.	ID=g18994.t1.intron7;Parent=g18994.t1
HiC_scaffold_9	AUGUSTUS	intron	6405165	6411715	1.0	+	.	ID=g18994.t2.intron7;Parent=g18994.t2
HiC_scaffold_9	AUGUSTUS	exon	6411716	6411791	.	+	.	ID=g18994.t1.exon8;Parent=g18994.t1
HiC_scaffold_9	AUGUSTUS	exon	6411716	6411791	.	+	.	ID=g18994.t2.exon8;Parent=g18994.t2
HiC_scaffold_9	AUGUSTUS	CDS	6411716	6411791	1.0	+	1	ID=g18994.t1.CDS8;Parent=g18994.t1
HiC_scaffold_9	AUGUSTUS	CDS	6411716	6411791	1.0	+	1	ID=g18994.t2.CDS8;Parent=g18994.t2
HiC_scaffold_9	AUGUSTUS	intron	6411792	6412057	1.0	+	.	ID=g18994.t1.intron8;Parent=g18994.t1
HiC_scaffold_9	AUGUSTUS	intron	6411792	6412057	1.0	+	.	ID=g18994.t2.intron8;Parent=g18994.t2
HiC_scaffold_9	AUGUSTUS	exon	6412058	6412144	.	+	.	ID=g18994.t1.exon9;Parent=g18994.t1
HiC_scaffold_9	AUGUSTUS	exon	6412058	6412144	.	+	.	ID=g18994.t2.exon9;Parent=g18994.t2
HiC_scaffold_9	AUGUSTUS	CDS	6412058	6412144	1.0	+	0	ID=g18994.t1.CDS9;Parent=g18994.t1
HiC_scaffold_9	AUGUSTUS	CDS	6412058	6412144	1.0	+	0	ID=g18994.t2.CDS9;Parent=g18994.t2
HiC_scaffold_9	AUGUSTUS	intron	6412145	6421327	1.0	+	.	ID=g18994.t1.intron9;Parent=g18994.t1
HiC_scaffold_9	AUGUSTUS	intron	6412145	6421327	1.0	+	.	ID=g18994.t2.intron9;Parent=g18994.t2
HiC_scaffold_9	AUGUSTUS	exon	6421328	6421431	.	+	.	ID=g18994.t1.exon10;Parent=g18994.t1
HiC_scaffold_9	AUGUSTUS	exon	6421328	6421431	.	+	.	ID=g18994.t2.exon10;Parent=g18994.t2
HiC_scaffold_9	AUGUSTUS	CDS	6421328	6421431	1.0	+	0	ID=g18994.t1.CDS10;Parent=g18994.t1
HiC_scaffold_9	AUGUSTUS	CDS	6421328	6421431	1.0	+	0	ID=g18994.t2.CDS10;Parent=g18994.t2
HiC_scaffold_9	AUGUSTUS	intron	6421432	6421523	1.0	+	.	ID=g18994.t1.intron10;Parent=g18994.t1
HiC_scaffold_9	AUGUSTUS	intron	6421432	6421523	1.0	+	.	ID=g18994.t2.intron10;Parent=g18994.t2
HiC_scaffold_9	AUGUSTUS	exon	6421524	6421593	.	+	.	ID=g18994.t1.exon11;Parent=g18994.t1
HiC_scaffold_9	AUGUSTUS	exon	6421524	6421593	.	+	.	ID=g18994.t2.exon11;Parent=g18994.t2
HiC_scaffold_9	AUGUSTUS	CDS	6421524	6421593	1.0	+	1	ID=g18994.t1.CDS11;Parent=g18994.t1
HiC_scaffold_9	AUGUSTUS	CDS	6421524	6421593	1.0	+	1	ID=g18994.t2.CDS11;Parent=g18994.t2
HiC_scaffold_9	AUGUSTUS	intron	6421594	6426830	1.0	+	.	ID=g18994.t1.intron11;Parent=g18994.t1
HiC_scaffold_9	AUGUSTUS	intron	6421594	6426830	1.0	+	.	ID=g18994.t2.intron11;Parent=g18994.t2
HiC_scaffold_9	AUGUSTUS	exon	6426831	6426918	.	+	.	ID=g18994.t1.exon12;Parent=g18994.t1
HiC_scaffold_9	AUGUSTUS	exon	6426831	6426918	.	+	.	ID=g18994.t2.exon12;Parent=g18994.t2
HiC_scaffold_9	AUGUSTUS	CDS	6426831	6426918	1.0	+	0	ID=g18994.t1.CDS12;Parent=g18994.t1
HiC_scaffold_9	AUGUSTUS	CDS	6426831	6426918	1.0	+	0	ID=g18994.t2.CDS12;Parent=g18994.t2
HiC_scaffold_9	AUGUSTUS	intron	6426919	6431602	1.0	+	.	ID=g18994.t1.intron12;Parent=g18994.t1
HiC_scaffold_9	AUGUSTUS	intron	6426919	6431602	1.0	+	.	ID=g18994.t2.intron12;Parent=g18994.t2
HiC_scaffold_9	AUGUSTUS	exon	6431603	6431651	.	+	.	ID=g18994.t1.exon13;Parent=g18994.t1
HiC_scaffold_9	AUGUSTUS	exon	6431603	6431651	.	+	.	ID=g18994.t2.exon13;Parent=g18994.t2
HiC_scaffold_9	AUGUSTUS	CDS	6431603	6431651	1.0	+	2	ID=g18994.t1.CDS13;Parent=g18994.t1
HiC_scaffold_9	AUGUSTUS	CDS	6431603	6431651	1.0	+	2	ID=g18994.t2.CDS13;Parent=g18994.t2
HiC_scaffold_9	AUGUSTUS	intron	6431652	6431733	1.0	+	.	ID=g18994.t1.intron13;Parent=g18994.t1
HiC_scaffold_9	AUGUSTUS	intron	6431652	6431733	1.0	+	.	ID=g18994.t2.intron13;Parent=g18994.t2
HiC_scaffold_9	AUGUSTUS	exon	6431734	6431900	.	+	.	ID=g18994.t1.exon14;Parent=g18994.t1
HiC_scaffold_9	AUGUSTUS	exon	6431734	6431900	.	+	.	ID=g18994.t2.exon14;Parent=g18994.t2
HiC_scaffold_9	AUGUSTUS	CDS	6431734	6431900	1.0	+	1	ID=g18994.t1.CDS14;Parent=g18994.t1
HiC_scaffold_9	AUGUSTUS	CDS	6431734	6431900	1.0	+	1	ID=g18994.t2.CDS14;Parent=g18994.t2
HiC_scaffold_9	AUGUSTUS	intron	6431901	6434049	1.0	+	.	ID=g18994.t1.intron14;Parent=g18994.t1
HiC_scaffold_9	AUGUSTUS	intron	6431901	6434049	1.0	+	.	ID=g18994.t2.intron14;Parent=g18994.t2
HiC_scaffold_9	AUGUSTUS	exon	6434050	6434183	.	+	.	ID=g18994.t1.exon15;Parent=g18994.t1
HiC_scaffold_9	AUGUSTUS	exon	6434050	6434183	.	+	.	ID=g18994.t2.exon15;Parent=g18994.t2
HiC_scaffold_9	AUGUSTUS	CDS	6434050	6434183	1.0	+	2	ID=g18994.t1.CDS15;Parent=g18994.t1
HiC_scaffold_9	AUGUSTUS	CDS	6434050	6434183	1.0	+	2	ID=g18994.t2.CDS15;Parent=g18994.t2
HiC_scaffold_9	AUGUSTUS	intron	6434184	6442135	1.0	+	.	ID=g18994.t1.intron15;Parent=g18994.t1
HiC_scaffold_9	AUGUSTUS	intron	6434184	6442135	1.0	+	.	ID=g18994.t2.intron15;Parent=g18994.t2
HiC_scaffold_9	AUGUSTUS	exon	6442136	6442230	.	+	.	ID=g18994.t1.exon16;Parent=g18994.t1
HiC_scaffold_9	AUGUSTUS	exon	6442136	6442230	.	+	.	ID=g18994.t2.exon16;Parent=g18994.t2
HiC_scaffold_9	AUGUSTUS	CDS	6442136	6442230	1.0	+	0	ID=g18994.t1.CDS16;Parent=g18994.t1
HiC_scaffold_9	AUGUSTUS	CDS	6442136	6442230	1.0	+	0	ID=g18994.t2.CDS16;Parent=g18994.t2
HiC_scaffold_9	AUGUSTUS	intron	6442231	6447767	1.0	+	.	ID=g18994.t1.intron16;Parent=g18994.t1
HiC_scaffold_9	AUGUSTUS	intron	6442231	6447767	1.0	+	.	ID=g18994.t2.intron16;Parent=g18994.t2
HiC_scaffold_9	AUGUSTUS	exon	6447768	6447957	.	+	.	ID=g18994.t1.exon17;Parent=g18994.t1
HiC_scaffold_9	AUGUSTUS	exon	6447768	6447957	.	+	.	ID=g18994.t2.exon17;Parent=g18994.t2
HiC_scaffold_9	AUGUSTUS	CDS	6447768	6447957	1.0	+	1	ID=g18994.t1.CDS17;Parent=g18994.t1
HiC_scaffold_9	AUGUSTUS	CDS	6447768	6447957	1.0	+	1	ID=g18994.t2.CDS17;Parent=g18994.t2
HiC_scaffold_9	AUGUSTUS	intron	6447958	6449284	1.0	+	.	ID=g18994.t1.intron17;Parent=g18994.t1
HiC_scaffold_9	AUGUSTUS	intron	6447958	6449284	1.0	+	.	ID=g18994.t2.intron17;Parent=g18994.t2
HiC_scaffold_9	AUGUSTUS	exon	6449285	6449370	.	+	.	ID=g18994.t1.exon18;Parent=g18994.t1
HiC_scaffold_9	AUGUSTUS	exon	6449285	6449370	.	+	.	ID=g18994.t2.exon18;Parent=g18994.t2
HiC_scaffold_9	AUGUSTUS	CDS	6449285	6449370	1.0	+	0	ID=g18994.t1.CDS18;Parent=g18994.t1
HiC_scaffold_9	AUGUSTUS	CDS	6449285	6449370	1.0	+	0	ID=g18994.t2.CDS18;Parent=g18994.t2
HiC_scaffold_9	AUGUSTUS	intron	6449371	6451180	1.0	+	.	ID=g18994.t1.intron18;Parent=g18994.t1
HiC_scaffold_9	AUGUSTUS	intron	6449371	6451180	1.0	+	.	ID=g18994.t2.intron18;Parent=g18994.t2
HiC_scaffold_9	AUGUSTUS	exon	6451181	6451296	.	+	.	ID=g18994.t1.exon19;Parent=g18994.t1
HiC_scaffold_9	AUGUSTUS	exon	6451181	6451296	.	+	.	ID=g18994.t2.exon19;Parent=g18994.t2
HiC_scaffold_9	AUGUSTUS	CDS	6451181	6451296	1.0	+	1	ID=g18994.t1.CDS19;Parent=g18994.t1
HiC_scaffold_9	AUGUSTUS	CDS	6451181	6451296	1.0	+	1	ID=g18994.t2.CDS19;Parent=g18994.t2
HiC_scaffold_9	AUGUSTUS	intron	6451297	6452163	1.0	+	.	ID=g18994.t1.intron19;Parent=g18994.t1
HiC_scaffold_9	AUGUSTUS	intron	6451297	6452163	1.0	+	.	ID=g18994.t2.intron19;Parent=g18994.t2
HiC_scaffold_9	AUGUSTUS	exon	6452164	6452231	.	+	.	ID=g18994.t1.exon20;Parent=g18994.t1
HiC_scaffold_9	AUGUSTUS	exon	6452164	6452231	.	+	.	ID=g18994.t2.exon20;Parent=g18994.t2
HiC_scaffold_9	AUGUSTUS	CDS	6452164	6452231	1.0	+	2	ID=g18994.t1.CDS20;Parent=g18994.t1
HiC_scaffold_9	AUGUSTUS	CDS	6452164	6452231	1.0	+	2	ID=g18994.t2.CDS20;Parent=g18994.t2
HiC_scaffold_9	AUGUSTUS	intron	6452232	6453482	1.0	+	.	ID=g18994.t1.intron20;Parent=g18994.t1
HiC_scaffold_9	AUGUSTUS	intron	6452232	6453482	1.0	+	.	ID=g18994.t2.intron20;Parent=g18994.t2
HiC_scaffold_9	AUGUSTUS	exon	6453483	6453596	.	+	.	ID=g18994.t1.exon21;Parent=g18994.t1
HiC_scaffold_9	AUGUSTUS	exon	6453483	6453596	.	+	.	ID=g18994.t2.exon21;Parent=g18994.t2
HiC_scaffold_9	AUGUSTUS	CDS	6453483	6453596	1.0	+	0	ID=g18994.t1.CDS21;Parent=g18994.t1
HiC_scaffold_9	AUGUSTUS	CDS	6453483	6453596	1.0	+	0	ID=g18994.t2.CDS21;Parent=g18994.t2
HiC_scaffold_9	AUGUSTUS	intron	6453597	6455601	1.0	+	.	ID=g18994.t1.intron21;Parent=g18994.t1
HiC_scaffold_9	AUGUSTUS	intron	6453597	6455601	1.0	+	.	ID=g18994.t2.intron21;Parent=g18994.t2
HiC_scaffold_9	AUGUSTUS	exon	6455602	6455854	.	+	.	ID=g18994.t1.exon22;Parent=g18994.t1
HiC_scaffold_9	AUGUSTUS	exon	6455602	6455854	.	+	.	ID=g18994.t2.exon22;Parent=g18994.t2
HiC_scaffold_9	AUGUSTUS	CDS	6455602	6455854	1.0	+	0	ID=g18994.t1.CDS22;Parent=g18994.t1
HiC_scaffold_9	AUGUSTUS	CDS	6455602	6455854	1.0	+	0	ID=g18994.t2.CDS22;Parent=g18994.t2
HiC_scaffold_9	AUGUSTUS	intron	6455855	6458242	1.0	+	.	ID=g18994.t1.intron22;Parent=g18994.t1
HiC_scaffold_9	AUGUSTUS	intron	6455855	6459632	1.0	+	.	ID=g18994.t2.intron22;Parent=g18994.t2
HiC_scaffold_9	AUGUSTUS	exon	6458243	6458377	.	+	.	ID=g18994.t1.exon23;Parent=g18994.t1
HiC_scaffold_9	AUGUSTUS	CDS	6458243	6458377	1.0	+	2	ID=g18994.t1.CDS23;Parent=g18994.t1
HiC_scaffold_9	AUGUSTUS	intron	6458378	6459632	1.0	+	.	ID=g18994.t1.intron23;Parent=g18994.t1
HiC_scaffold_9	AUGUSTUS	exon	6459633	6459804	.	+	.	ID=g18994.t1.exon24;Parent=g18994.t1
HiC_scaffold_9	AUGUSTUS	exon	6459633	6459804	.	+	.	ID=g18994.t2.exon23;Parent=g18994.t2
HiC_scaffold_9	AUGUSTUS	CDS	6459633	6459804	1.0	+	2	ID=g18994.t1.CDS24;Parent=g18994.t1
HiC_scaffold_9	AUGUSTUS	CDS	6459633	6459804	1.0	+	2	ID=g18994.t2.CDS23;Parent=g18994.t2
HiC_scaffold_9	AUGUSTUS	intron	6459805	6464405	1.0	+	.	ID=g18994.t1.intron24;Parent=g18994.t1
HiC_scaffold_9	AUGUSTUS	intron	6459805	6464405	1.0	+	.	ID=g18994.t2.intron23;Parent=g18994.t2
HiC_scaffold_9	AUGUSTUS	exon	6464406	6464455	.	+	.	ID=g18994.t1.exon25;Parent=g18994.t1
HiC_scaffold_9	AUGUSTUS	exon	6464406	6464455	.	+	.	ID=g18994.t2.exon24;Parent=g18994.t2
HiC_scaffold_9	AUGUSTUS	CDS	6464406	6464455	1.0	+	1	ID=g18994.t1.CDS25;Parent=g18994.t1
HiC_scaffold_9	AUGUSTUS	CDS	6464406	6464455	1.0	+	1	ID=g18994.t2.CDS24;Parent=g18994.t2
HiC_scaffold_9	AUGUSTUS	intron	6464456	6464879	1.0	+	.	ID=g18994.t1.intron25;Parent=g18994.t1
HiC_scaffold_9	AUGUSTUS	intron	6464456	6464879	1.0	+	.	ID=g18994.t2.intron24;Parent=g18994.t2
HiC_scaffold_9	AUGUSTUS	exon	6464880	6464971	.	+	.	ID=g18994.t1.exon26;Parent=g18994.t1
HiC_scaffold_9	AUGUSTUS	exon	6464880	6464971	.	+	.	ID=g18994.t2.exon25;Parent=g18994.t2
HiC_scaffold_9	AUGUSTUS	CDS	6464880	6464971	1.0	+	2	ID=g18994.t1.CDS26;Parent=g18994.t1
HiC_scaffold_9	AUGUSTUS	CDS	6464880	6464971	1.0	+	2	ID=g18994.t2.CDS25;Parent=g18994.t2
HiC_scaffold_9	AUGUSTUS	intron	6464972	6465418	1.0	+	.	ID=g18994.t1.intron26;Parent=g18994.t1
HiC_scaffold_9	AUGUSTUS	intron	6464972	6465418	1.0	+	.	ID=g18994.t2.intron25;Parent=g18994.t2
HiC_scaffold_9	AUGUSTUS	exon	6465419	6465541	.	+	.	ID=g18994.t1.exon27;Parent=g18994.t1
HiC_scaffold_9	AUGUSTUS	exon	6465419	6465541	.	+	.	ID=g18994.t2.exon26;Parent=g18994.t2
HiC_scaffold_9	AUGUSTUS	CDS	6465419	6465541	1.0	+	0	ID=g18994.t1.CDS27;Parent=g18994.t1
HiC_scaffold_9	AUGUSTUS	CDS	6465419	6465541	1.0	+	0	ID=g18994.t2.CDS26;Parent=g18994.t2
HiC_scaffold_9	AUGUSTUS	intron	6465542	6467557	1.0	+	.	ID=g18994.t1.intron27;Parent=g18994.t1
HiC_scaffold_9	AUGUSTUS	intron	6465542	6467557	1.0	+	.	ID=g18994.t2.intron26;Parent=g18994.t2
HiC_scaffold_9	AUGUSTUS	exon	6467558	6467632	.	+	.	ID=g18994.t1.exon28;Parent=g18994.t1
HiC_scaffold_9	AUGUSTUS	exon	6467558	6467632	.	+	.	ID=g18994.t2.exon27;Parent=g18994.t2
HiC_scaffold_9	AUGUSTUS	CDS	6467558	6467632	1.0	+	0	ID=g18994.t1.CDS28;Parent=g18994.t1
HiC_scaffold_9	AUGUSTUS	CDS	6467558	6467632	1.0	+	0	ID=g18994.t2.CDS27;Parent=g18994.t2
HiC_scaffold_9	AUGUSTUS	stop_codon	6467630	6467632	.	+	0	ID=g18994.t1.stop1;Parent=g18994.t1
HiC_scaffold_9	AUGUSTUS	stop_codon	6467630	6467632	.	+	0	ID=g18994.t2.stop1;Parent=g18994.t2
HiC_scaffold_9	AUGUSTUS	stop_codon	6470826	6470828	.	-	0	ID=g18995.t1.stop1;Parent=g18995.t1
HiC_scaffold_9	AUGUSTUS	exon	6470826	6470897	.	-	.	ID=g18995.t1.exon1;Parent=g18995.t1
HiC_scaffold_9	AUGUSTUS	CDS	6470826	6470897	1.0	-	0	ID=g18995.t1.CDS1;Parent=g18995.t1
HiC_scaffold_9	AUGUSTUS	gene	6470826	6478537	.	-	.	ID=g18995
HiC_scaffold_9	AUGUSTUS	mRNA	6470826	6478537	1.0	-	.	ID=g18995.t1;Parent=g18995;em_target=9668.ENSMPUP00000013112;em_score=418.7;em_evalue=1.1e-128;em_tcov=.;em_OGs=28JT1@1|root,2QS6V@2759|Eukaryota,38H78@33154|Opisthokonta,3BIA4@33208|Metazoa,3CS89@33213|Bilateria,481FS@7711|Chordata,48YEV@7742|Vertebrata,3J268@40674|Mammalia,3EH0D@33554|Carnivora;em_COG_cat=K;em_desc=Integrin beta 1 binding protein 1;em_max_annot_lvl=33208|Metazoa;em_Preferred_name=ITGB1BP1;em_KEGG_ko=ko:K20058;em_BRITE=ko00000,ko04131;em_PFAMs=ICAP-1_inte_bdg;em_GOs=GO:0001525,GO:0001568,GO:0001726,GO:0001932,GO:0001933,GO:0001934,GO:0001935,GO:0001944,GO:0001952,GO:0001953,GO:0001954,GO:0002040,GO:0002043,GO:0003008,GO:0003013,GO:0003018,GO:0003674,GO:0005092,GO:0005102,GO:0005178,GO:0005215,GO:0005488,GO:0005515,GO:0005575,GO:0005622,GO:0005623,GO:0005634,GO:0005654,GO:0005737,GO:0005815,GO:0005829,GO:0005856,GO:0005886,GO:0006355,GO:0006357,GO:0006469,GO:0006810,GO:0006928,GO:0006929,GO:0006933,GO:0007154,GO:0007155,GO:0007160,GO:0007162,GO:0007165,GO:0007166,GO:0007229,GO:0007275,GO:0008015,GO:0008022,GO:0008104,GO:0008150,GO:0008283,GO:0008284,GO:0008285,GO:0008565,GO:0008593,GO:0009653,GO:0009719,GO:0009889,GO:0009891,GO:0009892,GO:0009893,GO:0009966,GO:0009967,GO:0009968,GO:0009987,GO:0010033,GO:0010468,GO:0010556,GO:0010557,GO:0010562,GO:0010563,GO:0010594,GO:0010595,GO:0010596,GO:0010604,GO:0010605,GO:0010628,GO:0010632,GO:0010633,GO:0010634,GO:0010638,GO:0010646,GO:0010647,GO:0010648,GO:0010721,GO:0010762,GO:0010764,GO:0010769,GO:0010771,GO:0010810,GO:0010811,GO:0010812,GO:0014812,GO:0015031,GO:0015630,GO:0015833,GO:0016020,GO:0016043,GO:0016477,GO:0016525,GO:0016604,GO:0019219,GO:0019220,GO:0019222,GO:0019899,GO:0019900,GO:0019901,GO:0022603,GO:0022604,GO:0022607,GO:0022610,GO:0023051,GO:0023052,GO:0023056,GO:0023057,GO:0030027,GO:0030155,GO:0030234,GO:0030334,GO:0030335,GO:0030336,GO:0030695,GO:0031252,GO:0031323,GO:0031324,GO:0031325,GO:0031326,GO:0031328,GO:0031399,GO:0031400,GO:0031401,GO:0031589,GO:0031974,GO:0031981,GO:0032091,GO:0032147,GO:0032148,GO:0032231,GO:0032233,GO:0032268,GO:0032269,GO:0032270,GO:0032386,GO:0032387,GO:0032388,GO:0032501,GO:0032502,GO:0032879,GO:0032880,GO:0032956,GO:0032970,GO:0033036,GO:0033043,GO:0033157,GO:0033622,GO:0033628,GO:0033673,GO:0033674,GO:0034613,GO:0035148,GO:0035150,GO:0035239,GO:0035295,GO:0035556,GO:0035924,GO:0040011,GO:0040012,GO:0040013,GO:0040017,GO:0042127,GO:0042221,GO:0042325,GO:0042326,GO:0042327,GO:0042886,GO:0042995,GO:0043085,GO:0043086,GO:0043087,GO:0043113,GO:0043226,GO:0043227,GO:0043228,GO:0043229,GO:0043231,GO:0043232,GO:0043233,GO:0043393,GO:0043408,GO:0043409,GO:0043535,GO:0043537,GO:0043549,GO:0043933,GO:0044085,GO:0044087,GO:0044089,GO:0044092,GO:0044093,GO:0044344,GO:0044422,GO:0044424,GO:0044428,GO:0044430,GO:0044444,GO:0044446,GO:0044451,GO:0044464,GO:0044877,GO:0045184,GO:0045595,GO:0045596,GO:0045747,GO:0045765,GO:0045785,GO:0045859,GO:0045860,GO:0045893,GO:0045935,GO:0045936,GO:0045937,GO:0045944,GO:0048471,GO:0048514,GO:0048518,GO:0048519,GO:0048522,GO:0048523,GO:0048583,GO:0048584,GO:0048585,GO:0048646,GO:0048731,GO:0048856,GO:0048870,GO:0050673,GO:0050789,GO:0050790,GO:0050793,GO:0050794,GO:0050839,GO:0050880,GO:0050896,GO:0051049,GO:0051050,GO:0051051,GO:0051093,GO:0051098,GO:0051100,GO:0051128,GO:0051129,GO:0051130,GO:0051171,GO:0051172,GO:0051173,GO:0051174,GO:0051179,GO:0051222,GO:0051223,GO:0051224,GO:0051234,GO:0051239,GO:0051240,GO:0051241,GO:0051246,GO:0051247,GO:0051248,GO:0051252,GO:0051254,GO:0051270,GO:0051271,GO:0051272,GO:0051336,GO:0051338,GO:0051347,GO:0051348,GO:0051451,GO:0051492,GO:0051493,GO:0051495,GO:0051496,GO:0051641,GO:0051668,GO:0051674,GO:0051716,GO:0051893,GO:0051894,GO:0051895,GO:0051896,GO:0051897,GO:0060255,GO:0060284,GO:0060341,GO:0060589,GO:0065003,GO:0065007,GO:0065008,GO:0065009,GO:0070013,GO:0070201,GO:0070372,GO:0070373,GO:0070727,GO:0070848,GO:0070887,GO:0071310,GO:0071363,GO:0071495,GO:0071702,GO:0071705,GO:0071774,GO:0071840,GO:0071944,GO:0072358,GO:0072359,GO:0072657,GO:0080090,GO:0090049,GO:0090051,GO:0090066,GO:0090087,GO:0090109,GO:0090313,GO:0090314,GO:0090315,GO:0090316,GO:0090317,GO:0098772,GO:0110020,GO:0110053,GO:0120025,GO:1900024,GO:1900025,GO:1901342,GO:1901343,GO:1901888,GO:1901889,GO:1901890,GO:1902531,GO:1902532,GO:1902533,GO:1902680,GO:1902903,GO:1902905,GO:1903391,GO:1903392,GO:1903393,GO:1903506,GO:1903508,GO:1903533,GO:1903670,GO:1903671,GO:1903827,GO:1903828,GO:1903829,GO:1904950,GO:1904951,GO:1905475,GO:1905476,GO:1905477,GO:2000026,GO:2000112,GO:2000145,GO:2000146,GO:2000147,GO:2000181,GO:2001044,GO:2001141
HiC_scaffold_9	AUGUSTUS	intron	6470898	6471345	1.0	-	.	ID=g18995.t1.intron1;Parent=g18995.t1
HiC_scaffold_9	AUGUSTUS	exon	6471346	6471495	.	-	.	ID=g18995.t1.exon2;Parent=g18995.t1
HiC_scaffold_9	AUGUSTUS	CDS	6471346	6471495	1.0	-	0	ID=g18995.t1.CDS2;Parent=g18995.t1
HiC_scaffold_9	AUGUSTUS	intron	6471496	6472449	1.0	-	.	ID=g18995.t1.intron2;Parent=g18995.t1
HiC_scaffold_9	AUGUSTUS	exon	6472450	6472542	.	-	.	ID=g18995.t1.exon3;Parent=g18995.t1
HiC_scaffold_9	AUGUSTUS	CDS	6472450	6472542	1.0	-	0	ID=g18995.t1.CDS3;Parent=g18995.t1
HiC_scaffold_9	AUGUSTUS	intron	6472543	6474316	1.0	-	.	ID=g18995.t1.intron3;Parent=g18995.t1
HiC_scaffold_9	AUGUSTUS	exon	6474317	6474453	.	-	.	ID=g18995.t1.exon4;Parent=g18995.t1
HiC_scaffold_9	AUGUSTUS	CDS	6474317	6474453	1.0	-	2	ID=g18995.t1.CDS4;Parent=g18995.t1
HiC_scaffold_9	AUGUSTUS	intron	6474454	6476163	1.0	-	.	ID=g18995.t1.intron4;Parent=g18995.t1
HiC_scaffold_9	AUGUSTUS	exon	6476164	6476242	.	-	.	ID=g18995.t1.exon5;Parent=g18995.t1
HiC_scaffold_9	AUGUSTUS	CDS	6476164	6476242	1.0	-	0	ID=g18995.t1.CDS5;Parent=g18995.t1
HiC_scaffold_9	AUGUSTUS	intron	6476243	6478465	1.0	-	.	ID=g18995.t1.intron5;Parent=g18995.t1
HiC_scaffold_9	AUGUSTUS	exon	6478466	6478537	.	-	.	ID=g18995.t1.exon6;Parent=g18995.t1
HiC_scaffold_9	AUGUSTUS	CDS	6478466	6478537	1.0	-	0	ID=g18995.t1.CDS6;Parent=g18995.t1
HiC_scaffold_9	AUGUSTUS	start_codon	6478535	6478537	.	-	0	ID=g18995.t1.start1;Parent=g18995.t1
HiC_scaffold_9	AUGUSTUS	start_codon	6483371	6483373	.	+	0	ID=g18996.t1.start1;Parent=g18996.t1
HiC_scaffold_9	AUGUSTUS	exon	6483371	6483420	.	+	.	ID=g18996.t1.exon1;Parent=g18996.t1
HiC_scaffold_9	AUGUSTUS	CDS	6483371	6483420	1.0	+	0	ID=g18996.t1.CDS1;Parent=g18996.t1
HiC_scaffold_9	AUGUSTUS	gene	6483371	6527782	.	+	.	ID=g18996
HiC_scaffold_9	AUGUSTUS	mRNA	6483371	6527782	1.0	+	.	ID=g18996.t1;Parent=g18996;em_target=9668.ENSMPUP00000013115;em_score=1565.2;em_evalue=0.0;em_tcov=.;em_OGs=COG1236@1|root,KOG1137@2759|Eukaryota,38E07@33154|Opisthokonta,3B9GG@33208|Metazoa,3CXRP@33213|Bilateria,48959@7711|Chordata,48Y3Z@7742|Vertebrata,3JDJP@40674|Mammalia,3EMI6@33554|Carnivora;em_COG_cat=A;em_desc=Cleavage and polyadenylation;em_max_annot_lvl=33208|Metazoa;em_Preferred_name=CPSF3;em_KEGG_ko=ko:K14403;em_KEGG_Pathway=ko03015,map03015;em_BRITE=ko00000,ko00001,ko01000,ko03019,ko03021;em_PFAMs=Beta-Casp,CPSF73-100_C,Lactamase_B,Lactamase_B_6,RMMBL;em_GOs=GO:0000375,GO:0000377,GO:0000398,GO:0003674,GO:0003676,GO:0003723,GO:0003824,GO:0004518,GO:0004519,GO:0004521,GO:0004527,GO:0004540,GO:0005488,GO:0005515,GO:0005575,GO:0005622,GO:0005623,GO:0005634,GO:0005654,GO:0005847,GO:0005849,GO:0006139,GO:0006351,GO:0006353,GO:0006366,GO:0006369,GO:0006378,GO:0006379,GO:0006396,GO:0006397,GO:0006398,GO:0006403,GO:0006405,GO:0006406,GO:0006611,GO:0006725,GO:0006807,GO:0006810,GO:0006886,GO:0006913,GO:0008104,GO:0008150,GO:0008152,GO:0008334,GO:0008380,GO:0008409,GO:0009058,GO:0009059,GO:0009987,GO:0010467,GO:0015031,GO:0015833,GO:0015931,GO:0016070,GO:0016071,GO:0016787,GO:0016788,GO:0018130,GO:0019438,GO:0031123,GO:0031124,GO:0031503,GO:0031974,GO:0031981,GO:0032774,GO:0032991,GO:0033036,GO:0034613,GO:0034641,GO:0034645,GO:0034654,GO:0042886,GO:0043170,GO:0043226,GO:0043227,GO:0043229,GO:0043231,GO:0043233,GO:0043631,GO:0044237,GO:0044238,GO:0044249,GO:0044260,GO:0044271,GO:0044422,GO:0044424,GO:0044428,GO:0044446,GO:0044451,GO:0044464,GO:0045184,GO:0046483,GO:0046907,GO:0050657,GO:0050658,GO:0051028,GO:0051168,GO:0051169,GO:0051179,GO:0051234,GO:0051236,GO:0051641,GO:0051649,GO:0070013,GO:0070727,GO:0071166,GO:0071426,GO:0071427,GO:0071702,GO:0071704,GO:0071705,GO:0090304,GO:0090305,GO:0090501,GO:0090502,GO:0097159,GO:0097659,GO:0140098,GO:1901360,GO:1901362,GO:1901363,GO:1901576
HiC_scaffold_9	AUGUSTUS	intron	6483421	6487742	1.0	+	.	ID=g18996.t1.intron1;Parent=g18996.t1
HiC_scaffold_9	AUGUSTUS	exon	6487743	6487806	.	+	.	ID=g18996.t1.exon2;Parent=g18996.t1
HiC_scaffold_9	AUGUSTUS	CDS	6487743	6487806	1.0	+	1	ID=g18996.t1.CDS2;Parent=g18996.t1
HiC_scaffold_9	AUGUSTUS	intron	6487807	6488939	1.0	+	.	ID=g18996.t1.intron2;Parent=g18996.t1
HiC_scaffold_9	AUGUSTUS	exon	6488940	6489037	.	+	.	ID=g18996.t1.exon3;Parent=g18996.t1
HiC_scaffold_9	AUGUSTUS	CDS	6488940	6489037	1.0	+	0	ID=g18996.t1.CDS3;Parent=g18996.t1
HiC_scaffold_9	AUGUSTUS	intron	6489038	6494522	1.0	+	.	ID=g18996.t1.intron3;Parent=g18996.t1
HiC_scaffold_9	AUGUSTUS	exon	6494523	6494651	.	+	.	ID=g18996.t1.exon4;Parent=g18996.t1
HiC_scaffold_9	AUGUSTUS	CDS	6494523	6494651	1.0	+	1	ID=g18996.t1.CDS4;Parent=g18996.t1
HiC_scaffold_9	AUGUSTUS	intron	6494652	6495871	1.0	+	.	ID=g18996.t1.intron4;Parent=g18996.t1
HiC_scaffold_9	AUGUSTUS	exon	6495872	6496049	.	+	.	ID=g18996.t1.exon5;Parent=g18996.t1
HiC_scaffold_9	AUGUSTUS	CDS	6495872	6496049	1.0	+	1	ID=g18996.t1.CDS5;Parent=g18996.t1
HiC_scaffold_9	AUGUSTUS	intron	6496050	6497641	1.0	+	.	ID=g18996.t1.intron5;Parent=g18996.t1
HiC_scaffold_9	AUGUSTUS	exon	6497642	6497731	.	+	.	ID=g18996.t1.exon6;Parent=g18996.t1
HiC_scaffold_9	AUGUSTUS	CDS	6497642	6497731	1.0	+	0	ID=g18996.t1.CDS6;Parent=g18996.t1
HiC_scaffold_9	AUGUSTUS	intron	6497732	6499285	1.0	+	.	ID=g18996.t1.intron6;Parent=g18996.t1
HiC_scaffold_9	AUGUSTUS	exon	6499286	6499436	.	+	.	ID=g18996.t1.exon7;Parent=g18996.t1
HiC_scaffold_9	AUGUSTUS	CDS	6499286	6499436	1.0	+	0	ID=g18996.t1.CDS7;Parent=g18996.t1
HiC_scaffold_9	AUGUSTUS	intron	6499437	6504782	1.0	+	.	ID=g18996.t1.intron7;Parent=g18996.t1
HiC_scaffold_9	AUGUSTUS	exon	6504783	6504958	.	+	.	ID=g18996.t1.exon8;Parent=g18996.t1
HiC_scaffold_9	AUGUSTUS	CDS	6504783	6504958	1.0	+	2	ID=g18996.t1.CDS8;Parent=g18996.t1
HiC_scaffold_9	AUGUSTUS	intron	6504959	6506167	1.0	+	.	ID=g18996.t1.intron8;Parent=g18996.t1
HiC_scaffold_9	AUGUSTUS	exon	6506168	6506326	.	+	.	ID=g18996.t1.exon9;Parent=g18996.t1
HiC_scaffold_9	AUGUSTUS	CDS	6506168	6506326	1.0	+	0	ID=g18996.t1.CDS9;Parent=g18996.t1
HiC_scaffold_9	AUGUSTUS	intron	6506327	6507120	1.0	+	.	ID=g18996.t1.intron9;Parent=g18996.t1
HiC_scaffold_9	AUGUSTUS	exon	6507121	6507267	.	+	.	ID=g18996.t1.exon10;Parent=g18996.t1
HiC_scaffold_9	AUGUSTUS	CDS	6507121	6507267	1.0	+	0	ID=g18996.t1.CDS10;Parent=g18996.t1
HiC_scaffold_9	AUGUSTUS	intron	6507268	6510143	1.0	+	.	ID=g18996.t1.intron10;Parent=g18996.t1
HiC_scaffold_9	AUGUSTUS	exon	6510144	6510296	.	+	.	ID=g18996.t1.exon11;Parent=g18996.t1
HiC_scaffold_9	AUGUSTUS	CDS	6510144	6510296	1.0	+	0	ID=g18996.t1.CDS11;Parent=g18996.t1
HiC_scaffold_9	AUGUSTUS	intron	6510297	6512153	1.0	+	.	ID=g18996.t1.intron11;Parent=g18996.t1
HiC_scaffold_9	AUGUSTUS	exon	6512154	6512262	.	+	.	ID=g18996.t1.exon12;Parent=g18996.t1
HiC_scaffold_9	AUGUSTUS	CDS	6512154	6512262	1.0	+	0	ID=g18996.t1.CDS12;Parent=g18996.t1
HiC_scaffold_9	AUGUSTUS	intron	6512263	6514849	1.0	+	.	ID=g18996.t1.intron12;Parent=g18996.t1
HiC_scaffold_9	AUGUSTUS	exon	6514850	6514948	.	+	.	ID=g18996.t1.exon13;Parent=g18996.t1
HiC_scaffold_9	AUGUSTUS	CDS	6514850	6514948	1.0	+	2	ID=g18996.t1.CDS13;Parent=g18996.t1
HiC_scaffold_9	AUGUSTUS	intron	6514949	6516034	1.0	+	.	ID=g18996.t1.intron13;Parent=g18996.t1
HiC_scaffold_9	AUGUSTUS	exon	6516035	6516129	.	+	.	ID=g18996.t1.exon14;Parent=g18996.t1
HiC_scaffold_9	AUGUSTUS	CDS	6516035	6516129	1.0	+	2	ID=g18996.t1.CDS14;Parent=g18996.t1
HiC_scaffold_9	AUGUSTUS	intron	6516130	6517638	1.0	+	.	ID=g18996.t1.intron14;Parent=g18996.t1
HiC_scaffold_9	AUGUSTUS	exon	6517639	6517726	.	+	.	ID=g18996.t1.exon15;Parent=g18996.t1
HiC_scaffold_9	AUGUSTUS	CDS	6517639	6517726	1.0	+	0	ID=g18996.t1.CDS15;Parent=g18996.t1
HiC_scaffold_9	AUGUSTUS	intron	6517727	6522940	1.0	+	.	ID=g18996.t1.intron15;Parent=g18996.t1
HiC_scaffold_9	AUGUSTUS	exon	6522941	6523010	.	+	.	ID=g18996.t1.exon16;Parent=g18996.t1
HiC_scaffold_9	AUGUSTUS	CDS	6522941	6523010	1.0	+	2	ID=g18996.t1.CDS16;Parent=g18996.t1
HiC_scaffold_9	AUGUSTUS	intron	6523011	6525508	1.0	+	.	ID=g18996.t1.intron16;Parent=g18996.t1
HiC_scaffold_9	AUGUSTUS	exon	6525509	6525605	.	+	.	ID=g18996.t1.exon17;Parent=g18996.t1
HiC_scaffold_9	AUGUSTUS	CDS	6525509	6525605	1.0	+	1	ID=g18996.t1.CDS17;Parent=g18996.t1
HiC_scaffold_9	AUGUSTUS	intron	6525606	6527680	1.0	+	.	ID=g18996.t1.intron17;Parent=g18996.t1
HiC_scaffold_9	AUGUSTUS	exon	6527681	6527782	.	+	.	ID=g18996.t1.exon18;Parent=g18996.t1
HiC_scaffold_9	AUGUSTUS	CDS	6527681	6527782	1.0	+	0	ID=g18996.t1.CDS18;Parent=g18996.t1
HiC_scaffold_9	AUGUSTUS	stop_codon	6527780	6527782	.	+	0	ID=g18996.t1.stop1;Parent=g18996.t1
HiC_scaffold_9	AUGUSTUS	start_codon	6530526	6530528	.	+	0	ID=g18997.t1.start1;Parent=g18997.t1
HiC_scaffold_9	AUGUSTUS	exon	6530526	6530606	.	+	.	ID=g18997.t1.exon1;Parent=g18997.t1
HiC_scaffold_9	AUGUSTUS	CDS	6530526	6530606	1.0	+	0	ID=g18997.t1.CDS1;Parent=g18997.t1
HiC_scaffold_9	AUGUSTUS	gene	6530526	6541239	.	+	.	ID=g18997
HiC_scaffold_9	AUGUSTUS	mRNA	6530526	6541239	1.0	+	.	ID=g18997.t1;Parent=g18997;em_target=9707.XP_004401857.1;em_score=524.1;em_evalue=2e-160;em_tcov=.;em_OGs=COG0214@1|root,KOG3035@2759|Eukaryota,38HFB@33154|Opisthokonta,3BIJQ@33208|Metazoa,3CVJG@33213|Bilateria,486SN@7711|Chordata,492MI@7742|Vertebrata,3J8UX@40674|Mammalia,3EIB4@33554|Carnivora;em_COG_cat=I;em_desc=Isoamyl acetate-hydrolyzing esterase 1 homolog;em_max_annot_lvl=33208|Metazoa;em_Preferred_name=IAH1;em_PFAMs=Lipase_GDSL_2;em_GOs=
HiC_scaffold_9	AUGUSTUS	intron	6530607	6531887	1.0	+	.	ID=g18997.t1.intron1;Parent=g18997.t1
HiC_scaffold_9	AUGUSTUS	exon	6531888	6531940	.	+	.	ID=g18997.t1.exon2;Parent=g18997.t1
HiC_scaffold_9	AUGUSTUS	CDS	6531888	6531940	1.0	+	0	ID=g18997.t1.CDS2;Parent=g18997.t1
HiC_scaffold_9	AUGUSTUS	intron	6531941	6536710	1.0	+	.	ID=g18997.t1.intron2;Parent=g18997.t1
HiC_scaffold_9	AUGUSTUS	exon	6536711	6536859	.	+	.	ID=g18997.t1.exon3;Parent=g18997.t1
HiC_scaffold_9	AUGUSTUS	CDS	6536711	6536859	1.0	+	1	ID=g18997.t1.CDS3;Parent=g18997.t1
HiC_scaffold_9	AUGUSTUS	intron	6536860	6538044	1.0	+	.	ID=g18997.t1.intron3;Parent=g18997.t1
HiC_scaffold_9	AUGUSTUS	exon	6538045	6538206	.	+	.	ID=g18997.t1.exon4;Parent=g18997.t1
HiC_scaffold_9	AUGUSTUS	CDS	6538045	6538206	1.0	+	2	ID=g18997.t1.CDS4;Parent=g18997.t1
HiC_scaffold_9	AUGUSTUS	intron	6538207	6539766	1.0	+	.	ID=g18997.t1.intron4;Parent=g18997.t1
HiC_scaffold_9	AUGUSTUS	exon	6539767	6539888	.	+	.	ID=g18997.t1.exon5;Parent=g18997.t1
HiC_scaffold_9	AUGUSTUS	CDS	6539767	6539888	1.0	+	2	ID=g18997.t1.CDS5;Parent=g18997.t1
HiC_scaffold_9	AUGUSTUS	intron	6539889	6541056	1.0	+	.	ID=g18997.t1.intron5;Parent=g18997.t1
HiC_scaffold_9	AUGUSTUS	exon	6541057	6541239	.	+	.	ID=g18997.t1.exon6;Parent=g18997.t1
HiC_scaffold_9	AUGUSTUS	CDS	6541057	6541239	1.0	+	0	ID=g18997.t1.CDS6;Parent=g18997.t1
HiC_scaffold_9	AUGUSTUS	stop_codon	6541237	6541239	.	+	0	ID=g18997.t1.stop1;Parent=g18997.t1
HiC_scaffold_9	AUGUSTUS	stop_codon	6542901	6542903	.	-	0	ID=g18998.t1.stop1;Parent=g18998.t1
HiC_scaffold_9	AUGUSTUS	exon	6542901	6543260	.	-	.	ID=g18998.t1.exon1;Parent=g18998.t1
HiC_scaffold_9	AUGUSTUS	CDS	6542901	6543260	1.0	-	0	ID=g18998.t1.CDS1;Parent=g18998.t1
HiC_scaffold_9	AUGUSTUS	gene	6542901	6594573	.	-	.	ID=g18998
HiC_scaffold_9	AUGUSTUS	mRNA	6542901	6594573	1.0	-	.	ID=g18998.t1;Parent=g18998;em_target=9668.ENSMPUP00000013138;em_score=1914.3;em_evalue=0.0;em_tcov=.;em_OGs=KOG3658@1|root,KOG3658@2759|Eukaryota,38DE4@33154|Opisthokonta,3BDRB@33208|Metazoa,3CWGV@33213|Bilateria,482DZ@7711|Chordata,491FR@7742|Vertebrata,3JAES@40674|Mammalia,3ENQK@33554|Carnivora;em_COG_cat=W;em_desc=Disintegrin and metalloproteinase domain-containing protein 17;em_max_annot_lvl=33208|Metazoa;em_Preferred_name=ADAM17;em_EC=3.4.24.86;em_KEGG_ko=ko:K06059;em_KEGG_Pathway=ko04330,ko05010,ko05120,map04330,map05010,map05120;em_KEGG_Module=M00682;em_BRITE=ko00000,ko00001,ko00002,ko01000,ko01002,ko04090,ko04516;em_PFAMs=ADAM17_MPD,Disintegrin,Pep_M12B_propep,Reprolysin_2,Reprolysin_5;em_GOs=GO:0000079,GO:0001558,GO:0001666,GO:0001708,GO:0001775,GO:0001817,GO:0001819,GO:0001932,GO:0001934,GO:0001936,GO:0001938,GO:0001959,GO:0001961,GO:0002009,GO:0002011,GO:0002237,GO:0002250,GO:0002252,GO:0002376,GO:0002443,GO:0002444,GO:0002446,GO:0002460,GO:0002467,GO:0002520,GO:0002521,GO:0002532,GO:0002682,GO:0002684,GO:0002685,GO:0002687,GO:0002688,GO:0002690,GO:0003674,GO:0003824,GO:0004175,GO:0004222,GO:0004252,GO:0005102,GO:0005112,GO:0005126,GO:0005138,GO:0005178,GO:0005488,GO:0005515,GO:0005575,GO:0005576,GO:0005622,GO:0005623,GO:0005737,GO:0005829,GO:0005856,GO:0005886,GO:0005887,GO:0006508,GO:0006509,GO:0006807,GO:0006928,GO:0006950,GO:0006952,GO:0006954,GO:0006955,GO:0007154,GO:0007155,GO:0007165,GO:0007166,GO:0007167,GO:0007169,GO:0007173,GO:0007176,GO:0007186,GO:0007219,GO:0007220,GO:0007275,GO:0007346,GO:0007399,GO:0008150,GO:0008152,GO:0008233,GO:0008236,GO:0008237,GO:0008284,GO:0009605,GO:0009607,GO:0009611,GO:0009617,GO:0009628,GO:0009653,GO:0009888,GO:0009893,GO:0009966,GO:0009967,GO:0009968,GO:0009986,GO:0009987,GO:0010033,GO:0010469,GO:0010562,GO:0010564,GO:0010594,GO:0010595,GO:0010604,GO:0010632,GO:0010634,GO:0010646,GO:0010647,GO:0010648,GO:0010721,GO:0010803,GO:0010819,GO:0010820,GO:0010941,GO:0010975,GO:0010977,GO:0015629,GO:0016020,GO:0016021,GO:0016324,GO:0016477,GO:0016787,GO:0017015,GO:0017171,GO:0019220,GO:0019221,GO:0019222,GO:0019538,GO:0019904,GO:0022008,GO:0022610,GO:0023051,GO:0023052,GO:0023056,GO:0023057,GO:0030097,GO:0030098,GO:0030154,GO:0030165,GO:0030183,GO:0030217,GO:0030307,GO:0030334,GO:0030335,GO:0030511,GO:0030512,GO:0031224,GO:0031226,GO:0031293,GO:0031323,GO:0031325,GO:0031344,GO:0031345,GO:0031399,GO:0031401,GO:0031657,GO:0031659,GO:0032101,GO:0032103,GO:0032268,GO:0032270,GO:0032496,GO:0032501,GO:0032502,GO:0032642,GO:0032722,GO:0032879,GO:0033025,GO:0033032,GO:0033077,GO:0033209,GO:0033619,GO:0033627,GO:0033674,GO:0033993,GO:0034097,GO:0034612,GO:0035313,GO:0035624,GO:0035625,GO:0036293,GO:0038127,GO:0040008,GO:0040011,GO:0040012,GO:0040017,GO:0042058,GO:0042060,GO:0042110,GO:0042113,GO:0042127,GO:0042221,GO:0042325,GO:0042327,GO:0042493,GO:0042742,GO:0042981,GO:0043066,GO:0043067,GO:0043069,GO:0043085,GO:0043170,GO:0043207,GO:0043226,GO:0043228,GO:0043229,GO:0043232,GO:0043408,GO:0043410,GO:0043535,GO:0043536,GO:0043549,GO:0044093,GO:0044237,GO:0044238,GO:0044260,GO:0044267,GO:0044319,GO:0044424,GO:0044425,GO:0044444,GO:0044459,GO:0044464,GO:0044877,GO:0045121,GO:0045165,GO:0045177,GO:0045321,GO:0045595,GO:0045596,GO:0045664,GO:0045665,GO:0045737,GO:0045741,GO:0045742,GO:0045787,GO:0045859,GO:0045860,GO:0045927,GO:0045937,GO:0046649,GO:0048513,GO:0048518,GO:0048519,GO:0048522,GO:0048523,GO:0048534,GO:0048536,GO:0048583,GO:0048584,GO:0048585,GO:0048646,GO:0048679,GO:0048699,GO:0048729,GO:0048731,GO:0048856,GO:0048869,GO:0048870,GO:0050678,GO:0050679,GO:0050730,GO:0050731,GO:0050767,GO:0050768,GO:0050789,GO:0050790,GO:0050793,GO:0050794,GO:0050830,GO:0050839,GO:0050896,GO:0050920,GO:0050921,GO:0051088,GO:0051093,GO:0051128,GO:0051129,GO:0051171,GO:0051173,GO:0051174,GO:0051179,GO:0051239,GO:0051240,GO:0051241,GO:0051246,GO:0051247,GO:0051270,GO:0051272,GO:0051338,GO:0051347,GO:0051674,GO:0051704,GO:0051707,GO:0051716,GO:0051726,GO:0051960,GO:0051961,GO:0060255,GO:0060284,GO:0060429,GO:0060548,GO:0060759,GO:0060760,GO:0061097,GO:0061098,GO:0065007,GO:0065008,GO:0065009,GO:0070011,GO:0070372,GO:0070374,GO:0070482,GO:0070570,GO:0070851,GO:0070887,GO:0071310,GO:0071345,GO:0071356,GO:0071402,GO:0071403,GO:0071704,GO:0071900,GO:0071902,GO:0071944,GO:0080090,GO:0080134,GO:0080135,GO:0090092,GO:0090100,GO:0090101,GO:0090287,GO:0090288,GO:0090504,GO:0090505,GO:0098542,GO:0098589,GO:0098590,GO:0098805,GO:0098857,GO:0120035,GO:0140096,GO:0140131,GO:1901184,GO:1901186,GO:1901564,GO:1901623,GO:1901700,GO:1901987,GO:1901990,GO:1902531,GO:1902533,GO:1902806,GO:1903034,GO:1903265,GO:1903844,GO:1903845,GO:1903846,GO:1904029,GO:1904031,GO:1905562,GO:1905564,GO:2000026,GO:2000045,GO:2000106,GO:2000145,GO:2000147,GO:2000273,GO:2000401,GO:2000403,GO:2000404,GO:2000406,GO:2001222
HiC_scaffold_9	AUGUSTUS	intron	6543261	6543749	1.0	-	.	ID=g18998.t1.intron1;Parent=g18998.t1
HiC_scaffold_9	AUGUSTUS	exon	6543750	6543800	.	-	.	ID=g18998.t1.exon2;Parent=g18998.t1
HiC_scaffold_9	AUGUSTUS	CDS	6543750	6543800	1.0	-	0	ID=g18998.t1.CDS2;Parent=g18998.t1
HiC_scaffold_9	AUGUSTUS	intron	6543801	6545517	1.0	-	.	ID=g18998.t1.intron2;Parent=g18998.t1
HiC_scaffold_9	AUGUSTUS	exon	6545518	6545606	.	-	.	ID=g18998.t1.exon3;Parent=g18998.t1
HiC_scaffold_9	AUGUSTUS	CDS	6545518	6545606	1.0	-	2	ID=g18998.t1.CDS3;Parent=g18998.t1
HiC_scaffold_9	AUGUSTUS	intron	6545607	6546332	1.0	-	.	ID=g18998.t1.intron3;Parent=g18998.t1
HiC_scaffold_9	AUGUSTUS	exon	6546333	6546411	.	-	.	ID=g18998.t1.exon4;Parent=g18998.t1
HiC_scaffold_9	AUGUSTUS	CDS	6546333	6546411	1.0	-	0	ID=g18998.t1.CDS4;Parent=g18998.t1
HiC_scaffold_9	AUGUSTUS	intron	6546412	6547212	1.0	-	.	ID=g18998.t1.intron4;Parent=g18998.t1
HiC_scaffold_9	AUGUSTUS	exon	6547213	6547343	.	-	.	ID=g18998.t1.exon5;Parent=g18998.t1
HiC_scaffold_9	AUGUSTUS	CDS	6547213	6547343	1.0	-	2	ID=g18998.t1.CDS5;Parent=g18998.t1
HiC_scaffold_9	AUGUSTUS	intron	6547344	6548793	1.0	-	.	ID=g18998.t1.intron5;Parent=g18998.t1
HiC_scaffold_9	AUGUSTUS	exon	6548794	6548928	.	-	.	ID=g18998.t1.exon6;Parent=g18998.t1
HiC_scaffold_9	AUGUSTUS	CDS	6548794	6548928	1.0	-	2	ID=g18998.t1.CDS6;Parent=g18998.t1
HiC_scaffold_9	AUGUSTUS	intron	6548929	6553567	1.0	-	.	ID=g18998.t1.intron6;Parent=g18998.t1
HiC_scaffold_9	AUGUSTUS	exon	6553568	6553671	.	-	.	ID=g18998.t1.exon7;Parent=g18998.t1
HiC_scaffold_9	AUGUSTUS	CDS	6553568	6553671	1.0	-	1	ID=g18998.t1.CDS7;Parent=g18998.t1
HiC_scaffold_9	AUGUSTUS	intron	6553672	6554728	1.0	-	.	ID=g18998.t1.intron7;Parent=g18998.t1
HiC_scaffold_9	AUGUSTUS	exon	6554729	6554928	.	-	.	ID=g18998.t1.exon8;Parent=g18998.t1
HiC_scaffold_9	AUGUSTUS	CDS	6554729	6554928	1.0	-	0	ID=g18998.t1.CDS8;Parent=g18998.t1
HiC_scaffold_9	AUGUSTUS	intron	6554929	6559579	1.0	-	.	ID=g18998.t1.intron8;Parent=g18998.t1
HiC_scaffold_9	AUGUSTUS	exon	6559580	6559732	.	-	.	ID=g18998.t1.exon9;Parent=g18998.t1
HiC_scaffold_9	AUGUSTUS	CDS	6559580	6559732	1.0	-	0	ID=g18998.t1.CDS9;Parent=g18998.t1
HiC_scaffold_9	AUGUSTUS	intron	6559733	6561497	1.0	-	.	ID=g18998.t1.intron9;Parent=g18998.t1
HiC_scaffold_9	AUGUSTUS	exon	6561498	6561586	.	-	.	ID=g18998.t1.exon10;Parent=g18998.t1
HiC_scaffold_9	AUGUSTUS	CDS	6561498	6561586	1.0	-	2	ID=g18998.t1.CDS10;Parent=g18998.t1
HiC_scaffold_9	AUGUSTUS	intron	6561587	6561694	1.0	-	.	ID=g18998.t1.intron10;Parent=g18998.t1
HiC_scaffold_9	AUGUSTUS	exon	6561695	6561839	.	-	.	ID=g18998.t1.exon11;Parent=g18998.t1
HiC_scaffold_9	AUGUSTUS	CDS	6561695	6561839	1.0	-	0	ID=g18998.t1.CDS11;Parent=g18998.t1
HiC_scaffold_9	AUGUSTUS	intron	6561840	6563366	1.0	-	.	ID=g18998.t1.intron11;Parent=g18998.t1
HiC_scaffold_9	AUGUSTUS	exon	6563367	6563480	.	-	.	ID=g18998.t1.exon12;Parent=g18998.t1
HiC_scaffold_9	AUGUSTUS	CDS	6563367	6563480	1.0	-	0	ID=g18998.t1.CDS12;Parent=g18998.t1
HiC_scaffold_9	AUGUSTUS	intron	6563481	6565668	1.0	-	.	ID=g18998.t1.intron12;Parent=g18998.t1
HiC_scaffold_9	AUGUSTUS	exon	6565669	6565758	.	-	.	ID=g18998.t1.exon13;Parent=g18998.t1
HiC_scaffold_9	AUGUSTUS	CDS	6565669	6565758	1.0	-	0	ID=g18998.t1.CDS13;Parent=g18998.t1
HiC_scaffold_9	AUGUSTUS	intron	6565759	6567773	1.0	-	.	ID=g18998.t1.intron13;Parent=g18998.t1
HiC_scaffold_9	AUGUSTUS	exon	6567774	6567907	.	-	.	ID=g18998.t1.exon14;Parent=g18998.t1
HiC_scaffold_9	AUGUSTUS	CDS	6567774	6567907	1.0	-	2	ID=g18998.t1.CDS14;Parent=g18998.t1
HiC_scaffold_9	AUGUSTUS	intron	6567908	6569209	1.0	-	.	ID=g18998.t1.intron14;Parent=g18998.t1
HiC_scaffold_9	AUGUSTUS	exon	6569210	6569378	.	-	.	ID=g18998.t1.exon15;Parent=g18998.t1
HiC_scaffold_9	AUGUSTUS	CDS	6569210	6569378	1.0	-	0	ID=g18998.t1.CDS15;Parent=g18998.t1
HiC_scaffold_9	AUGUSTUS	intron	6569379	6576033	1.0	-	.	ID=g18998.t1.intron15;Parent=g18998.t1
HiC_scaffold_9	AUGUSTUS	exon	6576034	6576122	.	-	.	ID=g18998.t1.exon16;Parent=g18998.t1
HiC_scaffold_9	AUGUSTUS	CDS	6576034	6576122	1.0	-	2	ID=g18998.t1.CDS16;Parent=g18998.t1
HiC_scaffold_9	AUGUSTUS	intron	6576123	6577748	1.0	-	.	ID=g18998.t1.intron16;Parent=g18998.t1
HiC_scaffold_9	AUGUSTUS	exon	6577749	6577879	.	-	.	ID=g18998.t1.exon17;Parent=g18998.t1
HiC_scaffold_9	AUGUSTUS	CDS	6577749	6577879	1.0	-	1	ID=g18998.t1.CDS17;Parent=g18998.t1
HiC_scaffold_9	AUGUSTUS	intron	6577880	6582344	1.0	-	.	ID=g18998.t1.intron17;Parent=g18998.t1
HiC_scaffold_9	AUGUSTUS	exon	6582345	6582477	.	-	.	ID=g18998.t1.exon18;Parent=g18998.t1
HiC_scaffold_9	AUGUSTUS	CDS	6582345	6582477	1.0	-	2	ID=g18998.t1.CDS18;Parent=g18998.t1
HiC_scaffold_9	AUGUSTUS	intron	6582478	6594488	1.0	-	.	ID=g18998.t1.intron18;Parent=g18998.t1
HiC_scaffold_9	AUGUSTUS	exon	6594489	6594573	.	-	.	ID=g18998.t1.exon19;Parent=g18998.t1
HiC_scaffold_9	AUGUSTUS	CDS	6594489	6594573	1.0	-	0	ID=g18998.t1.CDS19;Parent=g18998.t1
HiC_scaffold_9	AUGUSTUS	start_codon	6594571	6594573	.	-	0	ID=g18998.t1.start1;Parent=g18998.t1
HiC_scaffold_9	gmst	start_codon	6595169	6595171	7.450178	+	0	ID=g18999.t1.start1;Parent=g18999.t1
HiC_scaffold_9	gmst	CDS	6595169	6595376	7.450178	+	0	ID=g18999.t1.CDS1;Parent=g18999.t1
HiC_scaffold_9	gmst	exon	6595169	6595376	7.450178	+	0	ID=g18999.t1.exon1;Parent=g18999.t1
HiC_scaffold_9	gmst	gene	6595169	6597941	.	+	.	ID=g18999
HiC_scaffold_9	gmst	mRNA	6595169	6597941	.	+	.	ID=g18999.t1;Parent=g18999
HiC_scaffold_9	gmst	intron	6595377	6597792	7.450178	+	0	ID=g18999.t1.intron1;Parent=g18999.t1
HiC_scaffold_9	gmst	CDS	6597793	6597941	7.450178	+	2	ID=g18999.t1.CDS2;Parent=g18999.t1
HiC_scaffold_9	gmst	exon	6597793	6597941	7.450178	+	2	ID=g18999.t1.exon2;Parent=g18999.t1
HiC_scaffold_9	gmst	stop_codon	6597939	6597941	7.450178	+	0	ID=g18999.t1.stop1;Parent=g18999.t1
HiC_scaffold_9	AUGUSTUS	stop_codon	6618068	6618070	.	-	0	ID=g19000.t1.stop1;Parent=g19000.t1
HiC_scaffold_9	AUGUSTUS	exon	6618068	6618127	.	-	.	ID=g19000.t1.exon1;Parent=g19000.t1
HiC_scaffold_9	AUGUSTUS	CDS	6618068	6618127	1.0	-	0	ID=g19000.t1.CDS1;Parent=g19000.t1
HiC_scaffold_9	AUGUSTUS	gene	6618068	6653065	.	-	.	ID=g19000
HiC_scaffold_9	AUGUSTUS	mRNA	6618068	6653065	1.0	-	.	ID=g19000.t1;Parent=g19000;em_target=10181.XP_004875300.1;em_score=531.9;em_evalue=9.1e-164;em_tcov=.;em_OGs=COG5040@1|root,KOG0841@2759|Eukaryota,38CKG@33154|Opisthokonta,3BCFK@33208|Metazoa,3E478@33213|Bilateria,48QVV@7711|Chordata,49MFU@7742|Vertebrata,3JPVV@40674|Mammalia,35UAI@314146|Euarchontoglires,4QA0T@9989|Rodentia;em_COG_cat=O;em_desc=14-3-3 protein;em_max_annot_lvl=33208|Metazoa;em_Preferred_name=YWHAQ;em_KEGG_ko=ko:K16197;em_KEGG_Pathway=ko04013,ko04110,ko04114,ko04151,ko04212,ko04390,ko04391,ko05161,ko05169,ko05203,map04013,map04110,map04114,map04151,map04212,map04390,map04391,map05161,map05169,map05203;em_BRITE=ko00000,ko00001,ko03400,ko04147;em_PFAMs=14-3-3;em_GOs=GO:0003674,GO:0005488,GO:0005515,GO:0005575,GO:0005622,GO:0005623,GO:0005737,GO:0005829,GO:0006355,GO:0006810,GO:0006839,GO:0006996,GO:0007005,GO:0007006,GO:0008150,GO:0009889,GO:0009890,GO:0009892,GO:0009966,GO:0009967,GO:0009987,GO:0010468,GO:0010556,GO:0010558,GO:0010605,GO:0010629,GO:0010638,GO:0010646,GO:0010647,GO:0010821,GO:0010822,GO:0010941,GO:0010942,GO:0016043,GO:0019219,GO:0019222,GO:0023051,GO:0023056,GO:0031323,GO:0031324,GO:0031326,GO:0031327,GO:0032879,GO:0032880,GO:0032991,GO:0033043,GO:0042802,GO:0042981,GO:0043065,GO:0043067,GO:0043068,GO:0044424,GO:0044444,GO:0044464,GO:0045892,GO:0045934,GO:0046902,GO:0047485,GO:0048518,GO:0048519,GO:0048522,GO:0048523,GO:0048583,GO:0048584,GO:0050789,GO:0050794,GO:0051049,GO:0051050,GO:0051128,GO:0051130,GO:0051171,GO:0051172,GO:0051179,GO:0051234,GO:0051252,GO:0051253,GO:0060255,GO:0060341,GO:0061024,GO:0065007,GO:0065008,GO:0070201,GO:0071840,GO:0080090,GO:0090559,GO:1900739,GO:1900740,GO:1901028,GO:1901030,GO:1902679,GO:1903506,GO:1903507,GO:1903747,GO:1903749,GO:1903827,GO:1903829,GO:1904951,GO:1905475,GO:1905477,GO:2000112,GO:2000113,GO:2001141,GO:2001233,GO:2001235
HiC_scaffold_9	AUGUSTUS	intron	6618128	6619877	1.0	-	.	ID=g19000.t1.intron1;Parent=g19000.t1
HiC_scaffold_9	AUGUSTUS	exon	6619878	6619973	.	-	.	ID=g19000.t1.exon2;Parent=g19000.t1
HiC_scaffold_9	AUGUSTUS	CDS	6619878	6619973	1.0	-	0	ID=g19000.t1.CDS2;Parent=g19000.t1
HiC_scaffold_9	AUGUSTUS	intron	6619974	6620188	1.0	-	.	ID=g19000.t1.intron2;Parent=g19000.t1
HiC_scaffold_9	AUGUSTUS	exon	6620189	6620352	.	-	.	ID=g19000.t1.exon3;Parent=g19000.t1
HiC_scaffold_9	AUGUSTUS	CDS	6620189	6620352	1.0	-	2	ID=g19000.t1.CDS3;Parent=g19000.t1
HiC_scaffold_9	AUGUSTUS	intron	6620353	6622902	1.0	-	.	ID=g19000.t1.intron3;Parent=g19000.t1
HiC_scaffold_9	AUGUSTUS	exon	6622903	6623026	.	-	.	ID=g19000.t1.exon4;Parent=g19000.t1
HiC_scaffold_9	AUGUSTUS	CDS	6622903	6623026	1.0	-	0	ID=g19000.t1.CDS4;Parent=g19000.t1
HiC_scaffold_9	AUGUSTUS	intron	6623027	6652771	1.0	-	.	ID=g19000.t1.intron4;Parent=g19000.t1
HiC_scaffold_9	AUGUSTUS	exon	6652772	6653065	.	-	.	ID=g19000.t1.exon5;Parent=g19000.t1
HiC_scaffold_9	AUGUSTUS	CDS	6652772	6653065	1.0	-	0	ID=g19000.t1.CDS5;Parent=g19000.t1
HiC_scaffold_9	AUGUSTUS	start_codon	6653063	6653065	.	-	0	ID=g19000.t1.start1;Parent=g19000.t1
HiC_scaffold_9	AUGUSTUS	start_codon	6809271	6809273	.	+	0	ID=g19001.t1.start1;Parent=g19001.t1
HiC_scaffold_9	AUGUSTUS	exon	6809271	6809288	.	+	.	ID=g19001.t1.exon1;Parent=g19001.t1
HiC_scaffold_9	AUGUSTUS	CDS	6809271	6809288	1.0	+	0	ID=g19001.t1.CDS1;Parent=g19001.t1
HiC_scaffold_9	AUGUSTUS	gene	6809271	6877119	.	+	.	ID=g19001
HiC_scaffold_9	AUGUSTUS	mRNA	6809271	6877119	1.0	+	.	ID=g19001.t1;Parent=g19001;em_target=9668.ENSMPUP00000013158;em_score=1325.6;em_evalue=0.0;em_tcov=.;em_OGs=28NWK@1|root,2QVGU@2759|Eukaryota,38DJ9@33154|Opisthokonta,3BDNT@33208|Metazoa,3CSPU@33213|Bilateria,47ZA9@7711|Chordata,493FY@7742|Vertebrata,3JAZQ@40674|Mammalia,3EFDK@33554|Carnivora;em_COG_cat=K;em_desc=factor RNA polymerase I;em_max_annot_lvl=33208|Metazoa;em_Preferred_name=TAF1B;em_KEGG_ko=ko:K15213;em_BRITE=ko00000,ko03021;em_PFAMs=zf-RRN7;em_GOs=GO:0000120,GO:0000976,GO:0001013,GO:0001046,GO:0001047,GO:0001067,GO:0001163,GO:0001164,GO:0001188,GO:0003674,GO:0003676,GO:0003677,GO:0003690,GO:0005488,GO:0005515,GO:0005575,GO:0005622,GO:0005623,GO:0005634,GO:0005654,GO:0005667,GO:0005668,GO:0005730,GO:0006139,GO:0006351,GO:0006352,GO:0006353,GO:0006360,GO:0006361,GO:0006363,GO:0006725,GO:0006807,GO:0008134,GO:0008150,GO:0008152,GO:0009058,GO:0009059,GO:0009893,GO:0009987,GO:0010467,GO:0010468,GO:0010604,GO:0010628,GO:0016043,GO:0016070,GO:0017025,GO:0018130,GO:0019222,GO:0019438,GO:0022607,GO:0031974,GO:0031981,GO:0032774,GO:0032991,GO:0034622,GO:0034641,GO:0034645,GO:0034654,GO:0040029,GO:0043170,GO:0043226,GO:0043227,GO:0043228,GO:0043229,GO:0043231,GO:0043232,GO:0043233,GO:0043565,GO:0043933,GO:0044085,GO:0044212,GO:0044237,GO:0044238,GO:0044249,GO:0044260,GO:0044271,GO:0044422,GO:0044424,GO:0044428,GO:0044446,GO:0044452,GO:0044464,GO:0044798,GO:0045815,GO:0046483,GO:0048518,GO:0050789,GO:0060255,GO:0065003,GO:0065004,GO:0065007,GO:0070013,GO:0070860,GO:0070897,GO:0071704,GO:0071824,GO:0071840,GO:0090304,GO:0097159,GO:0097659,GO:1901360,GO:1901362,GO:1901363,GO:1901576,GO:1990837
HiC_scaffold_9	AUGUSTUS	intron	6809289	6810655	1.0	+	.	ID=g19001.t1.intron1;Parent=g19001.t1
HiC_scaffold_9	AUGUSTUS	exon	6810656	6810754	.	+	.	ID=g19001.t1.exon2;Parent=g19001.t1
HiC_scaffold_9	AUGUSTUS	CDS	6810656	6810754	1.0	+	0	ID=g19001.t1.CDS2;Parent=g19001.t1
HiC_scaffold_9	AUGUSTUS	intron	6810755	6815374	1.0	+	.	ID=g19001.t1.intron2;Parent=g19001.t1
HiC_scaffold_9	AUGUSTUS	exon	6815375	6815462	.	+	.	ID=g19001.t1.exon3;Parent=g19001.t1
HiC_scaffold_9	AUGUSTUS	CDS	6815375	6815462	1.0	+	0	ID=g19001.t1.CDS3;Parent=g19001.t1
HiC_scaffold_9	AUGUSTUS	intron	6815463	6817765	1.0	+	.	ID=g19001.t1.intron3;Parent=g19001.t1
HiC_scaffold_9	AUGUSTUS	exon	6817766	6817863	.	+	.	ID=g19001.t1.exon4;Parent=g19001.t1
HiC_scaffold_9	AUGUSTUS	CDS	6817766	6817863	1.0	+	2	ID=g19001.t1.CDS4;Parent=g19001.t1
HiC_scaffold_9	AUGUSTUS	intron	6817864	6819703	1.0	+	.	ID=g19001.t1.intron4;Parent=g19001.t1
HiC_scaffold_9	AUGUSTUS	exon	6819704	6819799	.	+	.	ID=g19001.t1.exon5;Parent=g19001.t1
HiC_scaffold_9	AUGUSTUS	CDS	6819704	6819799	1.0	+	0	ID=g19001.t1.CDS5;Parent=g19001.t1
HiC_scaffold_9	AUGUSTUS	intron	6819800	6824904	1.0	+	.	ID=g19001.t1.intron5;Parent=g19001.t1
HiC_scaffold_9	AUGUSTUS	exon	6824905	6825058	.	+	.	ID=g19001.t1.exon6;Parent=g19001.t1
HiC_scaffold_9	AUGUSTUS	CDS	6824905	6825058	1.0	+	0	ID=g19001.t1.CDS6;Parent=g19001.t1
HiC_scaffold_9	AUGUSTUS	intron	6825059	6831345	1.0	+	.	ID=g19001.t1.intron6;Parent=g19001.t1
HiC_scaffold_9	AUGUSTUS	exon	6831346	6831502	.	+	.	ID=g19001.t1.exon7;Parent=g19001.t1
HiC_scaffold_9	AUGUSTUS	CDS	6831346	6831502	1.0	+	2	ID=g19001.t1.CDS7;Parent=g19001.t1
HiC_scaffold_9	AUGUSTUS	intron	6831503	6837673	1.0	+	.	ID=g19001.t1.intron7;Parent=g19001.t1
HiC_scaffold_9	AUGUSTUS	exon	6837674	6837773	.	+	.	ID=g19001.t1.exon8;Parent=g19001.t1
HiC_scaffold_9	AUGUSTUS	CDS	6837674	6837773	1.0	+	1	ID=g19001.t1.CDS8;Parent=g19001.t1
HiC_scaffold_9	AUGUSTUS	intron	6837774	6861145	1.0	+	.	ID=g19001.t1.intron8;Parent=g19001.t1
HiC_scaffold_9	AUGUSTUS	exon	6861146	6861293	.	+	.	ID=g19001.t1.exon9;Parent=g19001.t1
HiC_scaffold_9	AUGUSTUS	CDS	6861146	6861293	1.0	+	0	ID=g19001.t1.CDS9;Parent=g19001.t1
HiC_scaffold_9	AUGUSTUS	intron	6861294	6863155	1.0	+	.	ID=g19001.t1.intron9;Parent=g19001.t1
HiC_scaffold_9	AUGUSTUS	exon	6863156	6863333	.	+	.	ID=g19001.t1.exon10;Parent=g19001.t1
HiC_scaffold_9	AUGUSTUS	CDS	6863156	6863333	1.0	+	2	ID=g19001.t1.CDS10;Parent=g19001.t1
HiC_scaffold_9	AUGUSTUS	intron	6863334	6863877	1.0	+	.	ID=g19001.t1.intron10;Parent=g19001.t1
HiC_scaffold_9	AUGUSTUS	exon	6863878	6863924	.	+	.	ID=g19001.t1.exon11;Parent=g19001.t1
HiC_scaffold_9	AUGUSTUS	CDS	6863878	6863924	1.0	+	1	ID=g19001.t1.CDS11;Parent=g19001.t1
HiC_scaffold_9	AUGUSTUS	intron	6863925	6865782	1.0	+	.	ID=g19001.t1.intron11;Parent=g19001.t1
HiC_scaffold_9	AUGUSTUS	exon	6865783	6865873	.	+	.	ID=g19001.t1.exon12;Parent=g19001.t1
HiC_scaffold_9	AUGUSTUS	CDS	6865783	6865873	1.0	+	2	ID=g19001.t1.CDS12;Parent=g19001.t1
HiC_scaffold_9	AUGUSTUS	intron	6865874	6870095	1.0	+	.	ID=g19001.t1.intron12;Parent=g19001.t1
HiC_scaffold_9	AUGUSTUS	exon	6870096	6870166	.	+	.	ID=g19001.t1.exon13;Parent=g19001.t1
HiC_scaffold_9	AUGUSTUS	CDS	6870096	6870166	1.0	+	1	ID=g19001.t1.CDS13;Parent=g19001.t1
HiC_scaffold_9	AUGUSTUS	intron	6870167	6870932	1.0	+	.	ID=g19001.t1.intron13;Parent=g19001.t1
HiC_scaffold_9	AUGUSTUS	exon	6870933	6871155	.	+	.	ID=g19001.t1.exon14;Parent=g19001.t1
HiC_scaffold_9	AUGUSTUS	CDS	6870933	6871155	1.0	+	2	ID=g19001.t1.CDS14;Parent=g19001.t1
HiC_scaffold_9	AUGUSTUS	intron	6871156	6876917	1.0	+	.	ID=g19001.t1.intron14;Parent=g19001.t1
HiC_scaffold_9	AUGUSTUS	exon	6876918	6877119	.	+	.	ID=g19001.t1.exon15;Parent=g19001.t1
HiC_scaffold_9	AUGUSTUS	CDS	6876918	6877119	1.0	+	1	ID=g19001.t1.CDS15;Parent=g19001.t1
HiC_scaffold_9	AUGUSTUS	stop_codon	6877117	6877119	.	+	0	ID=g19001.t1.stop1;Parent=g19001.t1
HiC_scaffold_9	AUGUSTUS	start_codon	6893999	6894001	.	+	0	ID=g19002.t1.start1;Parent=g19002.t1
HiC_scaffold_9	AUGUSTUS	exon	6893999	6894018	.	+	.	ID=g19002.t1.exon1;Parent=g19002.t1
HiC_scaffold_9	AUGUSTUS	CDS	6893999	6894018	1.0	+	0	ID=g19002.t1.CDS1;Parent=g19002.t1
HiC_scaffold_9	AUGUSTUS	gene	6893999	6943804	.	+	.	ID=g19002
HiC_scaffold_9	AUGUSTUS	mRNA	6893999	6943804	1.0	+	.	ID=g19002.t1;Parent=g19002;em_target=9646.ENSAMEP00000011932;em_score=1392.7;em_evalue=0.0;em_tcov=.;em_OGs=KOG4091@1|root,KOG4091@2759|Eukaryota,38EMI@33154|Opisthokonta,3BACW@33208|Metazoa,3CWCK@33213|Bilateria,480PG@7711|Chordata,495UP@7742|Vertebrata,3JB7H@40674|Mammalia,3EG0Z@33554|Carnivora;em_COG_cat=K;em_desc=Grainyhead-like 1 (Drosophila);em_max_annot_lvl=33208|Metazoa;em_Preferred_name=GRHL1;em_KEGG_ko=ko:K09275;em_BRITE=ko00000,ko03000;em_PFAMs=CP2;em_GOs=GO:0000902,GO:0000904,GO:0000976,GO:0000977,GO:0000978,GO:0000981,GO:0000982,GO:0000987,GO:0001012,GO:0001067,GO:0001077,GO:0001228,GO:0001654,GO:0001709,GO:0001736,GO:0001738,GO:0001745,GO:0001751,GO:0001752,GO:0001754,GO:0001763,GO:0002009,GO:0002064,GO:0002934,GO:0003382,GO:0003674,GO:0003676,GO:0003677,GO:0003682,GO:0003690,GO:0003700,GO:0005488,GO:0005515,GO:0005575,GO:0005622,GO:0005623,GO:0005634,GO:0005654,GO:0005737,GO:0005794,GO:0005829,GO:0006139,GO:0006351,GO:0006355,GO:0006357,GO:0006366,GO:0006725,GO:0006807,GO:0006996,GO:0007009,GO:0007163,GO:0007164,GO:0007275,GO:0007399,GO:0007402,GO:0007417,GO:0007419,GO:0007423,GO:0007424,GO:0007426,GO:0007428,GO:0007464,GO:0008150,GO:0008152,GO:0008360,GO:0008362,GO:0008544,GO:0009058,GO:0009059,GO:0009653,GO:0009887,GO:0009888,GO:0009889,GO:0009891,GO:0009893,GO:0009987,GO:0010256,GO:0010467,GO:0010468,GO:0010556,GO:0010557,GO:0010604,GO:0010628,GO:0012505,GO:0016043,GO:0016070,GO:0018130,GO:0019216,GO:0019219,GO:0019222,GO:0019438,GO:0022008,GO:0022603,GO:0022604,GO:0030104,GO:0030154,GO:0030182,GO:0030855,GO:0030856,GO:0031323,GO:0031325,GO:0031326,GO:0031328,GO:0031490,GO:0031974,GO:0031981,GO:0032501,GO:0032502,GO:0032774,GO:0032989,GO:0033561,GO:0034330,GO:0034641,GO:0034645,GO:0034654,GO:0035150,GO:0035151,GO:0035152,GO:0035159,GO:0035239,GO:0035295,GO:0040003,GO:0042051,GO:0042052,GO:0042067,GO:0042127,GO:0042335,GO:0042461,GO:0042462,GO:0042592,GO:0042706,GO:0042802,GO:0042803,GO:0043170,GO:0043226,GO:0043227,GO:0043229,GO:0043231,GO:0043233,GO:0043565,GO:0043588,GO:0044212,GO:0044237,GO:0044238,GO:0044249,GO:0044260,GO:0044271,GO:0044422,GO:0044424,GO:0044428,GO:0044444,GO:0044446,GO:0044464,GO:0045165,GO:0045216,GO:0045595,GO:0045604,GO:0045616,GO:0045682,GO:0045893,GO:0045935,GO:0045944,GO:0046483,GO:0046530,GO:0046552,GO:0046983,GO:0048056,GO:0048468,GO:0048513,GO:0048518,GO:0048522,GO:0048583,GO:0048592,GO:0048663,GO:0048666,GO:0048699,GO:0048729,GO:0048731,GO:0048749,GO:0048754,GO:0048856,GO:0048863,GO:0048865,GO:0048867,GO:0048869,GO:0048871,GO:0048878,GO:0050789,GO:0050793,GO:0050794,GO:0050878,GO:0050891,GO:0051128,GO:0051171,GO:0051173,GO:0051239,GO:0051252,GO:0051254,GO:0060255,GO:0060429,GO:0060446,GO:0060541,GO:0060562,GO:0061024,GO:0061041,GO:0061138,GO:0061436,GO:0065007,GO:0065008,GO:0070013,GO:0071704,GO:0071840,GO:0080090,GO:0080134,GO:0090066,GO:0090304,GO:0090596,GO:0097159,GO:0097659,GO:0140110,GO:1901360,GO:1901362,GO:1901363,GO:1901576,GO:1902680,GO:1903034,GO:1903506,GO:1903508,GO:1990837,GO:2000026,GO:2000112,GO:2001141
HiC_scaffold_9	AUGUSTUS	intron	6894019	6897185	1.0	+	.	ID=g19002.t1.intron1;Parent=g19002.t1
HiC_scaffold_9	AUGUSTUS	exon	6897186	6897372	.	+	.	ID=g19002.t1.exon2;Parent=g19002.t1
HiC_scaffold_9	AUGUSTUS	CDS	6897186	6897372	1.0	+	1	ID=g19002.t1.CDS2;Parent=g19002.t1
HiC_scaffold_9	gmst	start_codon	6897307	6897309	112.94048	+	0	ID=g19002.t2.start1;Parent=g19002.t2
HiC_scaffold_9	gmst	CDS	6897307	6897372	112.94048	+	0	ID=g19002.t2.CDS1;Parent=g19002.t2
HiC_scaffold_9	gmst	exon	6897307	6897372	112.94048	+	0	ID=g19002.t2.exon1;Parent=g19002.t2
HiC_scaffold_9	gmst	mRNA	6897307	6943804	.	+	.	ID=g19002.t2;Parent=g19002;em_target=9402.XP_006910290.1;em_score=1246.3;em_evalue=0.0;em_tcov=.;em_OGs=KOG4091@1|root,KOG4091@2759|Eukaryota,38EMI@33154|Opisthokonta,3BACW@33208|Metazoa,3CWCK@33213|Bilateria,480PG@7711|Chordata,495UP@7742|Vertebrata,3JIZ3@40674|Mammalia,4M0Z4@9397|Chiroptera;em_COG_cat=K;em_desc=Grainyhead-like protein 1;em_max_annot_lvl=33208|Metazoa;em_Preferred_name=GRHL1;em_KEGG_ko=ko:K09275;em_BRITE=ko00000,ko03000;em_PFAMs=CP2;em_GOs=GO:0000902,GO:0000904,GO:0000976,GO:0000977,GO:0000978,GO:0000981,GO:0000982,GO:0000987,GO:0001012,GO:0001067,GO:0001077,GO:0001228,GO:0001654,GO:0001709,GO:0001736,GO:0001738,GO:0001745,GO:0001751,GO:0001752,GO:0001754,GO:0001763,GO:0002009,GO:0002064,GO:0002934,GO:0003382,GO:0003674,GO:0003676,GO:0003677,GO:0003682,GO:0003690,GO:0003700,GO:0005488,GO:0005515,GO:0005575,GO:0005622,GO:0005623,GO:0005634,GO:0005654,GO:0005737,GO:0005794,GO:0005829,GO:0006139,GO:0006351,GO:0006355,GO:0006357,GO:0006366,GO:0006725,GO:0006807,GO:0006996,GO:0007009,GO:0007163,GO:0007164,GO:0007275,GO:0007399,GO:0007402,GO:0007417,GO:0007419,GO:0007423,GO:0007424,GO:0007426,GO:0007428,GO:0007464,GO:0008150,GO:0008152,GO:0008360,GO:0008362,GO:0008544,GO:0009058,GO:0009059,GO:0009653,GO:0009887,GO:0009888,GO:0009889,GO:0009891,GO:0009893,GO:0009987,GO:0010256,GO:0010467,GO:0010468,GO:0010556,GO:0010557,GO:0010604,GO:0010628,GO:0012505,GO:0016043,GO:0016070,GO:0018130,GO:0019216,GO:0019219,GO:0019222,GO:0019438,GO:0022008,GO:0022603,GO:0022604,GO:0030104,GO:0030154,GO:0030182,GO:0030855,GO:0030856,GO:0031323,GO:0031325,GO:0031326,GO:0031328,GO:0031490,GO:0031974,GO:0031981,GO:0032501,GO:0032502,GO:0032774,GO:0032989,GO:0033561,GO:0034330,GO:0034641,GO:0034645,GO:0034654,GO:0035150,GO:0035151,GO:0035152,GO:0035159,GO:0035239,GO:0035295,GO:0040003,GO:0042051,GO:0042052,GO:0042067,GO:0042127,GO:0042335,GO:0042461,GO:0042462,GO:0042592,GO:0042706,GO:0042802,GO:0042803,GO:0043170,GO:0043226,GO:0043227,GO:0043229,GO:0043231,GO:0043233,GO:0043565,GO:0043588,GO:0044212,GO:0044237,GO:0044238,GO:0044249,GO:0044260,GO:0044271,GO:0044422,GO:0044424,GO:0044428,GO:0044444,GO:0044446,GO:0044464,GO:0045165,GO:0045216,GO:0045595,GO:0045604,GO:0045616,GO:0045682,GO:0045893,GO:0045935,GO:0045944,GO:0046483,GO:0046530,GO:0046552,GO:0046983,GO:0048056,GO:0048468,GO:0048513,GO:0048518,GO:0048522,GO:0048583,GO:0048592,GO:0048663,GO:0048666,GO:0048699,GO:0048729,GO:0048731,GO:0048749,GO:0048754,GO:0048856,GO:0048863,GO:0048865,GO:0048867,GO:0048869,GO:0048871,GO:0048878,GO:0050789,GO:0050793,GO:0050794,GO:0050878,GO:0050891,GO:0051128,GO:0051171,GO:0051173,GO:0051239,GO:0051252,GO:0051254,GO:0060255,GO:0060429,GO:0060446,GO:0060541,GO:0060562,GO:0061024,GO:0061041,GO:0061138,GO:0061436,GO:0065007,GO:0065008,GO:0070013,GO:0071704,GO:0071840,GO:0080090,GO:0080134,GO:0090066,GO:0090304,GO:0090596,GO:0097159,GO:0097659,GO:0140110,GO:1901360,GO:1901362,GO:1901363,GO:1901576,GO:1902680,GO:1903034,GO:1903506,GO:1903508,GO:1990837,GO:2000026,GO:2000112,GO:2001141
HiC_scaffold_9	AUGUSTUS	intron	6897373	6900753	1.0	+	.	ID=g19002.t1.intron2;Parent=g19002.t1
HiC_scaffold_9	gmst	intron	6897373	6900753	112.94048	+	0	ID=g19002.t2.intron1;Parent=g19002.t2
HiC_scaffold_9	AUGUSTUS	exon	6900754	6900824	.	+	.	ID=g19002.t1.exon3;Parent=g19002.t1
HiC_scaffold_9	AUGUSTUS	CDS	6900754	6900824	1.0	+	0	ID=g19002.t1.CDS3;Parent=g19002.t1
HiC_scaffold_9	gmst	CDS	6900754	6900824	112.94048	+	0	ID=g19002.t2.CDS2;Parent=g19002.t2
HiC_scaffold_9	gmst	exon	6900754	6900824	112.94048	+	0	ID=g19002.t2.exon2;Parent=g19002.t2
HiC_scaffold_9	AUGUSTUS	intron	6900825	6902973	1.0	+	.	ID=g19002.t1.intron3;Parent=g19002.t1
HiC_scaffold_9	gmst	intron	6900825	6902973	112.94048	+	0	ID=g19002.t2.intron2;Parent=g19002.t2
HiC_scaffold_9	AUGUSTUS	exon	6902974	6903364	.	+	.	ID=g19002.t1.exon4;Parent=g19002.t1
HiC_scaffold_9	AUGUSTUS	CDS	6902974	6903364	1.0	+	1	ID=g19002.t1.CDS4;Parent=g19002.t1
HiC_scaffold_9	gmst	CDS	6902974	6903364	112.94048	+	1	ID=g19002.t2.CDS3;Parent=g19002.t2
HiC_scaffold_9	gmst	exon	6902974	6903364	112.94048	+	1	ID=g19002.t2.exon3;Parent=g19002.t2
HiC_scaffold_9	AUGUSTUS	intron	6903365	6904373	1.0	+	.	ID=g19002.t1.intron4;Parent=g19002.t1
HiC_scaffold_9	gmst	intron	6903365	6904373	112.94048	+	0	ID=g19002.t2.intron3;Parent=g19002.t2
HiC_scaffold_9	AUGUSTUS	exon	6904374	6904450	.	+	.	ID=g19002.t1.exon5;Parent=g19002.t1
HiC_scaffold_9	AUGUSTUS	CDS	6904374	6904450	1.0	+	0	ID=g19002.t1.CDS5;Parent=g19002.t1
HiC_scaffold_9	gmst	CDS	6904374	6904450	112.94048	+	0	ID=g19002.t2.CDS4;Parent=g19002.t2
HiC_scaffold_9	gmst	exon	6904374	6904450	112.94048	+	0	ID=g19002.t2.exon4;Parent=g19002.t2
HiC_scaffold_9	AUGUSTUS	intron	6904451	6905893	1.0	+	.	ID=g19002.t1.intron5;Parent=g19002.t1
HiC_scaffold_9	gmst	intron	6904451	6905893	112.94048	+	0	ID=g19002.t2.intron4;Parent=g19002.t2
HiC_scaffold_9	AUGUSTUS	exon	6905894	6906050	.	+	.	ID=g19002.t1.exon6;Parent=g19002.t1
HiC_scaffold_9	AUGUSTUS	CDS	6905894	6906050	1.0	+	1	ID=g19002.t1.CDS6;Parent=g19002.t1
HiC_scaffold_9	gmst	CDS	6905894	6906050	112.94048	+	1	ID=g19002.t2.CDS5;Parent=g19002.t2
HiC_scaffold_9	gmst	exon	6905894	6906050	112.94048	+	1	ID=g19002.t2.exon5;Parent=g19002.t2
HiC_scaffold_9	AUGUSTUS	intron	6906051	6906217	1.0	+	.	ID=g19002.t1.intron6;Parent=g19002.t1
HiC_scaffold_9	gmst	intron	6906051	6906217	112.94048	+	0	ID=g19002.t2.intron5;Parent=g19002.t2
HiC_scaffold_9	AUGUSTUS	exon	6906218	6906329	.	+	.	ID=g19002.t1.exon7;Parent=g19002.t1
HiC_scaffold_9	AUGUSTUS	CDS	6906218	6906329	1.0	+	0	ID=g19002.t1.CDS7;Parent=g19002.t1
HiC_scaffold_9	gmst	CDS	6906218	6906329	112.94048	+	0	ID=g19002.t2.CDS6;Parent=g19002.t2
HiC_scaffold_9	gmst	exon	6906218	6906329	112.94048	+	0	ID=g19002.t2.exon6;Parent=g19002.t2
HiC_scaffold_9	AUGUSTUS	intron	6906330	6907272	1.0	+	.	ID=g19002.t1.intron7;Parent=g19002.t1
HiC_scaffold_9	gmst	intron	6906330	6907272	112.94048	+	0	ID=g19002.t2.intron6;Parent=g19002.t2
HiC_scaffold_9	AUGUSTUS	exon	6907273	6907367	.	+	.	ID=g19002.t1.exon8;Parent=g19002.t1
HiC_scaffold_9	AUGUSTUS	CDS	6907273	6907367	1.0	+	2	ID=g19002.t1.CDS8;Parent=g19002.t1
HiC_scaffold_9	gmst	CDS	6907273	6907367	112.94048	+	2	ID=g19002.t2.CDS7;Parent=g19002.t2
HiC_scaffold_9	gmst	exon	6907273	6907367	112.94048	+	2	ID=g19002.t2.exon7;Parent=g19002.t2
HiC_scaffold_9	AUGUSTUS	intron	6907368	6926907	1.0	+	.	ID=g19002.t1.intron8;Parent=g19002.t1
HiC_scaffold_9	gmst	intron	6907368	6926907	112.94048	+	0	ID=g19002.t2.intron7;Parent=g19002.t2
HiC_scaffold_9	AUGUSTUS	exon	6926908	6927066	.	+	.	ID=g19002.t1.exon9;Parent=g19002.t1
HiC_scaffold_9	AUGUSTUS	CDS	6926908	6927066	1.0	+	0	ID=g19002.t1.CDS9;Parent=g19002.t1
HiC_scaffold_9	gmst	CDS	6926908	6927066	112.94048	+	0	ID=g19002.t2.CDS8;Parent=g19002.t2
HiC_scaffold_9	gmst	exon	6926908	6927066	112.94048	+	0	ID=g19002.t2.exon8;Parent=g19002.t2
HiC_scaffold_9	AUGUSTUS	intron	6927067	6933643	1.0	+	.	ID=g19002.t1.intron9;Parent=g19002.t1
HiC_scaffold_9	gmst	intron	6927067	6933643	112.94048	+	0	ID=g19002.t2.intron8;Parent=g19002.t2
HiC_scaffold_9	gmst	CDS	6933644	6933695	112.94048	+	0	ID=g19002.t2.CDS9;Parent=g19002.t2
HiC_scaffold_9	gmst	exon	6933644	6933695	112.94048	+	0	ID=g19002.t2.exon9;Parent=g19002.t2
HiC_scaffold_9	AUGUSTUS	exon	6933644	6933731	.	+	.	ID=g19002.t1.exon10;Parent=g19002.t1
HiC_scaffold_9	AUGUSTUS	CDS	6933644	6933731	1.0	+	0	ID=g19002.t1.CDS10;Parent=g19002.t1
HiC_scaffold_9	gmst	intron	6933696	6934984	112.94048	+	0	ID=g19002.t2.intron9;Parent=g19002.t2
HiC_scaffold_9	AUGUSTUS	intron	6933732	6934984	1.0	+	.	ID=g19002.t1.intron10;Parent=g19002.t1
HiC_scaffold_9	AUGUSTUS	exon	6934985	6935124	.	+	.	ID=g19002.t1.exon11;Parent=g19002.t1
HiC_scaffold_9	AUGUSTUS	CDS	6934985	6935124	1.0	+	2	ID=g19002.t1.CDS11;Parent=g19002.t1
HiC_scaffold_9	gmst	CDS	6934985	6935124	112.94048	+	2	ID=g19002.t2.CDS10;Parent=g19002.t2
HiC_scaffold_9	gmst	exon	6934985	6935124	112.94048	+	2	ID=g19002.t2.exon10;Parent=g19002.t2
HiC_scaffold_9	AUGUSTUS	intron	6935125	6936777	1.0	+	.	ID=g19002.t1.intron11;Parent=g19002.t1
HiC_scaffold_9	gmst	intron	6935125	6936777	112.94048	+	0	ID=g19002.t2.intron10;Parent=g19002.t2
HiC_scaffold_9	AUGUSTUS	exon	6936778	6936815	.	+	.	ID=g19002.t1.exon12;Parent=g19002.t1
HiC_scaffold_9	AUGUSTUS	CDS	6936778	6936815	1.0	+	0	ID=g19002.t1.CDS12;Parent=g19002.t1
HiC_scaffold_9	gmst	CDS	6936778	6936815	112.94048	+	0	ID=g19002.t2.CDS11;Parent=g19002.t2
HiC_scaffold_9	gmst	exon	6936778	6936815	112.94048	+	0	ID=g19002.t2.exon11;Parent=g19002.t2
HiC_scaffold_9	AUGUSTUS	intron	6936816	6938979	1.0	+	.	ID=g19002.t1.intron12;Parent=g19002.t1
HiC_scaffold_9	gmst	intron	6936816	6938979	112.94048	+	0	ID=g19002.t2.intron11;Parent=g19002.t2
HiC_scaffold_9	AUGUSTUS	exon	6938980	6939071	.	+	.	ID=g19002.t1.exon13;Parent=g19002.t1
HiC_scaffold_9	AUGUSTUS	CDS	6938980	6939071	1.0	+	1	ID=g19002.t1.CDS13;Parent=g19002.t1
HiC_scaffold_9	gmst	CDS	6938980	6939071	112.94048	+	1	ID=g19002.t2.CDS12;Parent=g19002.t2
HiC_scaffold_9	gmst	exon	6938980	6939071	112.94048	+	1	ID=g19002.t2.exon12;Parent=g19002.t2
HiC_scaffold_9	AUGUSTUS	intron	6939072	6939395	1.0	+	.	ID=g19002.t1.intron13;Parent=g19002.t1
HiC_scaffold_9	gmst	intron	6939072	6939395	112.94048	+	0	ID=g19002.t2.intron12;Parent=g19002.t2
HiC_scaffold_9	AUGUSTUS	exon	6939396	6939481	.	+	.	ID=g19002.t1.exon14;Parent=g19002.t1
HiC_scaffold_9	AUGUSTUS	CDS	6939396	6939481	1.0	+	2	ID=g19002.t1.CDS14;Parent=g19002.t1
HiC_scaffold_9	gmst	CDS	6939396	6939481	112.94048	+	2	ID=g19002.t2.CDS13;Parent=g19002.t2
HiC_scaffold_9	gmst	exon	6939396	6939481	112.94048	+	2	ID=g19002.t2.exon13;Parent=g19002.t2
HiC_scaffold_9	AUGUSTUS	intron	6939482	6942446	1.0	+	.	ID=g19002.t1.intron14;Parent=g19002.t1
HiC_scaffold_9	gmst	intron	6939482	6942446	112.94048	+	0	ID=g19002.t2.intron13;Parent=g19002.t2
HiC_scaffold_9	AUGUSTUS	exon	6942447	6942511	.	+	.	ID=g19002.t1.exon15;Parent=g19002.t1
HiC_scaffold_9	AUGUSTUS	CDS	6942447	6942511	1.0	+	0	ID=g19002.t1.CDS15;Parent=g19002.t1
HiC_scaffold_9	gmst	CDS	6942447	6942511	112.94048	+	0	ID=g19002.t2.CDS14;Parent=g19002.t2
HiC_scaffold_9	gmst	exon	6942447	6942511	112.94048	+	0	ID=g19002.t2.exon14;Parent=g19002.t2
HiC_scaffold_9	AUGUSTUS	intron	6942512	6943689	1.0	+	.	ID=g19002.t1.intron15;Parent=g19002.t1
HiC_scaffold_9	gmst	intron	6942512	6943689	112.94048	+	0	ID=g19002.t2.intron14;Parent=g19002.t2
HiC_scaffold_9	AUGUSTUS	exon	6943690	6943804	.	+	.	ID=g19002.t1.exon16;Parent=g19002.t1
HiC_scaffold_9	AUGUSTUS	CDS	6943690	6943804	1.0	+	1	ID=g19002.t1.CDS16;Parent=g19002.t1
HiC_scaffold_9	gmst	CDS	6943690	6943804	112.94048	+	1	ID=g19002.t2.CDS15;Parent=g19002.t2
HiC_scaffold_9	gmst	exon	6943690	6943804	112.94048	+	1	ID=g19002.t2.exon15;Parent=g19002.t2
HiC_scaffold_9	AUGUSTUS	stop_codon	6943802	6943804	.	+	0	ID=g19002.t1.stop1;Parent=g19002.t1
HiC_scaffold_9	gmst	stop_codon	6943802	6943804	112.94048	+	0	ID=g19002.t2.stop1;Parent=g19002.t2
HiC_scaffold_9	AUGUSTUS	start_codon	6973699	6973701	.	+	0	ID=g19003.t1.start1;Parent=g19003.t1
HiC_scaffold_9	AUGUSTUS	exon	6973699	6973740	.	+	.	ID=g19003.t1.exon1;Parent=g19003.t1
HiC_scaffold_9	AUGUSTUS	CDS	6973699	6973740	1.0	+	0	ID=g19003.t1.CDS1;Parent=g19003.t1
HiC_scaffold_9	AUGUSTUS	gene	6973699	6980352	.	+	.	ID=g19003
HiC_scaffold_9	AUGUSTUS	mRNA	6973699	6980352	1.0	+	.	ID=g19003.t1;Parent=g19003;em_target=9668.ENSMPUP00000013189;em_score=1127.6;em_evalue=0.0;em_tcov=.;em_OGs=KOG1721@1|root,KOG1721@2759|Eukaryota,38DUQ@33154|Opisthokonta,3BHW9@33208|Metazoa,3CS44@33213|Bilateria,483C6@7711|Chordata,494D0@7742|Vertebrata,3JDUX@40674|Mammalia,3EMX7@33554|Carnivora;em_COG_cat=K;em_desc=factor 11;em_max_annot_lvl=33208|Metazoa;em_PFAMs=zf-C2H2;em_Preferred_name=KLF11;em_KEGG_ko=ko:K09209,ko:K13943;em_BRITE=ko00000,ko03000;em_GOs=GO:0000082,GO:0000083,GO:0000122,GO:0000278,GO:0000981,GO:0001067,GO:0001700,GO:0002009,GO:0002165,GO:0003002,GO:0003674,GO:0003676,GO:0003677,GO:0003700,GO:0005488,GO:0005575,GO:0005622,GO:0005623,GO:0005634,GO:0005654,GO:0005737,GO:0005829,GO:0005912,GO:0005924,GO:0005925,GO:0006139,GO:0006351,GO:0006355,GO:0006357,GO:0006366,GO:0006725,GO:0006807,GO:0007049,GO:0007275,GO:0007389,GO:0007391,GO:0007423,GO:0007444,GO:0007447,GO:0007450,GO:0007472,GO:0007552,GO:0007560,GO:0008150,GO:0008152,GO:0008285,GO:0009058,GO:0009059,GO:0009653,GO:0009790,GO:0009791,GO:0009792,GO:0009886,GO:0009887,GO:0009888,GO:0009889,GO:0009890,GO:0009892,GO:0009953,GO:0009966,GO:0009967,GO:0009987,GO:0010467,GO:0010468,GO:0010556,GO:0010558,GO:0010605,GO:0010629,GO:0010646,GO:0010647,GO:0010941,GO:0010942,GO:0016070,GO:0016331,GO:0016604,GO:0018130,GO:0019219,GO:0019222,GO:0019438,GO:0022402,GO:0023051,GO:0023056,GO:0030054,GO:0030055,GO:0031323,GO:0031324,GO:0031326,GO:0031327,GO:0031974,GO:0031981,GO:0032501,GO:0032502,GO:0032774,GO:0034641,GO:0034645,GO:0034654,GO:0035220,GO:0035222,GO:0035239,GO:0035295,GO:0042127,GO:0042981,GO:0043065,GO:0043067,GO:0043068,GO:0043170,GO:0043226,GO:0043227,GO:0043229,GO:0043231,GO:0043233,GO:0043565,GO:0044212,GO:0044237,GO:0044238,GO:0044249,GO:0044260,GO:0044271,GO:0044422,GO:0044424,GO:0044428,GO:0044444,GO:0044446,GO:0044451,GO:0044464,GO:0044770,GO:0044772,GO:0044843,GO:0045892,GO:0045934,GO:0046483,GO:0048190,GO:0048513,GO:0048518,GO:0048519,GO:0048522,GO:0048523,GO:0048563,GO:0048569,GO:0048583,GO:0048584,GO:0048598,GO:0048707,GO:0048729,GO:0048731,GO:0048856,GO:0050789,GO:0050794,GO:0051171,GO:0051172,GO:0051252,GO:0051253,GO:0060255,GO:0060429,GO:0060562,GO:0065007,GO:0070013,GO:0070161,GO:0071704,GO:0080090,GO:0090092,GO:0090097,GO:0090098,GO:0090100,GO:0090304,GO:0097159,GO:0097659,GO:0140110,GO:1901360,GO:1901362,GO:1901363,GO:1901576,GO:1902679,GO:1903047,GO:1903506,GO:1903507,GO:2000112,GO:2000113,GO:2001141
HiC_scaffold_9	AUGUSTUS	intron	6973741	6975495	1.0	+	.	ID=g19003.t1.intron1;Parent=g19003.t1
HiC_scaffold_9	AUGUSTUS	exon	6975496	6975765	.	+	.	ID=g19003.t1.exon2;Parent=g19003.t1
HiC_scaffold_9	AUGUSTUS	CDS	6975496	6975765	1.0	+	0	ID=g19003.t1.CDS2;Parent=g19003.t1
HiC_scaffold_9	AUGUSTUS	intron	6975766	6977015	1.0	+	.	ID=g19003.t1.intron2;Parent=g19003.t1
HiC_scaffold_9	AUGUSTUS	exon	6977016	6977976	.	+	.	ID=g19003.t1.exon3;Parent=g19003.t1
HiC_scaffold_9	AUGUSTUS	CDS	6977016	6977976	1.0	+	0	ID=g19003.t1.CDS3;Parent=g19003.t1
HiC_scaffold_9	AUGUSTUS	intron	6977977	6980071	1.0	+	.	ID=g19003.t1.intron3;Parent=g19003.t1
HiC_scaffold_9	AUGUSTUS	exon	6980072	6980352	.	+	.	ID=g19003.t1.exon4;Parent=g19003.t1
HiC_scaffold_9	AUGUSTUS	CDS	6980072	6980352	1.0	+	2	ID=g19003.t1.CDS4;Parent=g19003.t1
HiC_scaffold_9	AUGUSTUS	stop_codon	6980350	6980352	.	+	0	ID=g19003.t1.stop1;Parent=g19003.t1
HiC_scaffold_9	gmst	stop_codon	6989628	6989630	20.738358	-	0	ID=g19004.t1.stop1;Parent=g19004.t1
HiC_scaffold_9	gmst	gene	6989628	6990167	.	-	.	ID=g19004
HiC_scaffold_9	gmst	mRNA	6989628	6990167	.	-	.	ID=g19004.t1;Parent=g19004
HiC_scaffold_9	gmst	CDS	6989628	6990167	20.738358	-	0	ID=g19004.t1.CDS1;Parent=g19004.t1
HiC_scaffold_9	gmst	exon	6989628	6990167	20.738358	-	0	ID=g19004.t1.exon1;Parent=g19004.t1
HiC_scaffold_9	gmst	start_codon	6990165	6990167	20.738358	-	0	ID=g19004.t1.start1;Parent=g19004.t1
HiC_scaffold_9	GeneMark.hmm3	stop_codon	6992198	6992200	.	-	0	ID=g19005.t1.stop1;Parent=g19005.t1
HiC_scaffold_9	GeneMark.hmm3	gene	6992198	6992374	.	-	.	ID=g19005
HiC_scaffold_9	GeneMark.hmm3	mRNA	6992198	6992374	.	-	.	ID=g19005.t1;Parent=g19005;em_target=9940.ENSOARP00000020804;em_score=47.0;em_evalue=2.6e-16;em_tcov=.;em_OGs=2D9KQ@1|root,2TF4U@2759|Eukaryota,3ANAA@33154|Opisthokonta,3C0ZB@33208|Metazoa,3DCRI@33213|Bilateria,48H5Q@7711|Chordata,49E06@7742|Vertebrata,3JIEH@40674|Mammalia,4JC4B@91561|Cetartiodactyla;em_COG_cat=None;em_desc=None;em_max_annot_lvl=33208|Metazoa;em_Preferred_name=CYS1
HiC_scaffold_9	GeneMark.hmm3	CDS	6992198	6992374	.	-	0	ID=g19005.t1.CDS1;Parent=g19005.t1
HiC_scaffold_9	GeneMark.hmm3	exon	6992198	6992374	.	-	0	ID=g19005.t1.exon1;Parent=g19005.t1
HiC_scaffold_9	GeneMark.hmm3	start_codon	6992372	6992374	.	-	0	ID=g19005.t1.start1;Parent=g19005.t1
HiC_scaffold_9	GeneMark.hmm3	stop_codon	6994151	6994153	.	-	0	ID=g19006.t1.stop1;Parent=g19006.t1
HiC_scaffold_9	GeneMark.hmm3	gene	6994151	6994300	.	-	.	ID=g19006
HiC_scaffold_9	GeneMark.hmm3	mRNA	6994151	6994300	.	-	.	ID=g19006.t1;Parent=g19006
HiC_scaffold_9	GeneMark.hmm3	CDS	6994151	6994300	.	-	0	ID=g19006.t1.CDS1;Parent=g19006.t1
HiC_scaffold_9	GeneMark.hmm3	exon	6994151	6994300	.	-	0	ID=g19006.t1.exon1;Parent=g19006.t1
HiC_scaffold_9	GeneMark.hmm3	start_codon	6994298	6994300	.	-	0	ID=g19006.t1.start1;Parent=g19006.t1
HiC_scaffold_9	AUGUSTUS	start_codon	7045141	7045143	.	+	0	ID=g19007.t1.start1;Parent=g19007.t1
HiC_scaffold_9	AUGUSTUS	start_codon	7045141	7045143	.	+	0	ID=g19007.t2.start1;Parent=g19007.t2
HiC_scaffold_9	AUGUSTUS	exon	7045141	7045251	.	+	.	ID=g19007.t1.exon1;Parent=g19007.t1
HiC_scaffold_9	AUGUSTUS	exon	7045141	7045251	.	+	.	ID=g19007.t2.exon1;Parent=g19007.t2
HiC_scaffold_9	AUGUSTUS	CDS	7045141	7045251	1.0	+	0	ID=g19007.t1.CDS1;Parent=g19007.t1
HiC_scaffold_9	AUGUSTUS	CDS	7045141	7045251	1.0	+	0	ID=g19007.t2.CDS1;Parent=g19007.t2
HiC_scaffold_9	AUGUSTUS	gene	7045141	7050746	.	+	.	ID=g19007
HiC_scaffold_9	AUGUSTUS	mRNA	7045141	7050746	1.0	+	.	ID=g19007.t1;Parent=g19007;em_target=9739.XP_004316825.1;em_score=1067.8;em_evalue=0.0;em_tcov=.;em_OGs=COG1678@1|root,KOG1567@2759|Eukaryota,38B80@33154|Opisthokonta,3B9U0@33208|Metazoa,3CT3A@33213|Bilateria,484EH@7711|Chordata,48X4B@7742|Vertebrata,3JCGW@40674|Mammalia,4IZBB@91561|Cetartiodactyla;em_COG_cat=F;em_desc=reductase;em_max_annot_lvl=33208|Metazoa;em_Preferred_name=RRM2;em_EC=1.17.4.1;em_KEGG_ko=ko:K10808;em_KEGG_Pathway=ko00230,ko00240,ko00480,ko00983,ko01100,ko04115,map00230,map00240,map00480,map00983,map01100,map04115;em_KEGG_Module=M00053;em_KEGG_Reaction=R02017,R02019,R02024,R08363,R08364,R11893;em_KEGG_rclass=RC00613,RC01003;em_BRITE=ko00000,ko00001,ko00002,ko01000,ko03400;em_PFAMs=Ribonuc_red_sm;em_GOs=GO:0000082,GO:0000083,GO:0000278,GO:0003674,GO:0003824,GO:0004748,GO:0005488,GO:0005506,GO:0005515,GO:0005575,GO:0005622,GO:0005623,GO:0005634,GO:0005635,GO:0005737,GO:0005829,GO:0005971,GO:0006139,GO:0006206,GO:0006355,GO:0006725,GO:0006753,GO:0006793,GO:0006796,GO:0006807,GO:0006919,GO:0007049,GO:0007275,GO:0008150,GO:0008152,GO:0008199,GO:0008284,GO:0009058,GO:0009112,GO:0009117,GO:0009165,GO:0009262,GO:0009263,GO:0009790,GO:0009792,GO:0009889,GO:0009893,GO:0009987,GO:0010468,GO:0010556,GO:0010564,GO:0010604,GO:0010941,GO:0010942,GO:0010948,GO:0010950,GO:0010952,GO:0012505,GO:0016043,GO:0016491,GO:0016725,GO:0016728,GO:0018130,GO:0019219,GO:0019222,GO:0019438,GO:0019637,GO:0022402,GO:0022607,GO:0030162,GO:0031323,GO:0031325,GO:0031326,GO:0031967,GO:0031975,GO:0032268,GO:0032270,GO:0032501,GO:0032502,GO:0032991,GO:0034641,GO:0034654,GO:0042127,GO:0042802,GO:0042803,GO:0042981,GO:0043065,GO:0043067,GO:0043068,GO:0043085,GO:0043167,GO:0043169,GO:0043226,GO:0043227,GO:0043229,GO:0043231,GO:0043280,GO:0043281,GO:0043933,GO:0044085,GO:0044093,GO:0044237,GO:0044238,GO:0044249,GO:0044271,GO:0044281,GO:0044422,GO:0044424,GO:0044428,GO:0044444,GO:0044445,GO:0044446,GO:0044464,GO:0044770,GO:0044772,GO:0044843,GO:0045786,GO:0045862,GO:0046483,GO:0046872,GO:0046914,GO:0046983,GO:0048518,GO:0048519,GO:0048522,GO:0048523,GO:0048856,GO:0050789,GO:0050790,GO:0050794,GO:0051171,GO:0051173,GO:0051246,GO:0051247,GO:0051252,GO:0051259,GO:0051262,GO:0051290,GO:0051291,GO:0051336,GO:0051345,GO:0051726,GO:0052547,GO:0052548,GO:0055086,GO:0055114,GO:0060255,GO:0061731,GO:0065003,GO:0065007,GO:0065009,GO:0070316,GO:0070317,GO:0071704,GO:0071840,GO:0072527,GO:0080090,GO:0090407,GO:1901135,GO:1901137,GO:1901293,GO:1901360,GO:1901362,GO:1901564,GO:1901576,GO:1902494,GO:1903047,GO:1903506,GO:1990204,GO:2000112,GO:2000116,GO:2001056,GO:2001141
HiC_scaffold_9	AUGUSTUS	mRNA	7045141	7050746	1.0	+	.	ID=g19007.t2;Parent=g19007;em_target=9739.XP_004316825.1;em_score=1072.0;em_evalue=0.0;em_tcov=.;em_OGs=COG1678@1|root,KOG1567@2759|Eukaryota,38B80@33154|Opisthokonta,3B9U0@33208|Metazoa,3CT3A@33213|Bilateria,484EH@7711|Chordata,48X4B@7742|Vertebrata,3JCGW@40674|Mammalia,4IZBB@91561|Cetartiodactyla;em_COG_cat=F;em_desc=reductase;em_max_annot_lvl=33208|Metazoa;em_Preferred_name=RRM2;em_EC=1.17.4.1;em_KEGG_ko=ko:K10808;em_KEGG_Pathway=ko00230,ko00240,ko00480,ko00983,ko01100,ko04115,map00230,map00240,map00480,map00983,map01100,map04115;em_KEGG_Module=M00053;em_KEGG_Reaction=R02017,R02019,R02024,R08363,R08364,R11893;em_KEGG_rclass=RC00613,RC01003;em_BRITE=ko00000,ko00001,ko00002,ko01000,ko03400;em_PFAMs=Ribonuc_red_sm;em_GOs=GO:0000082,GO:0000083,GO:0000278,GO:0003674,GO:0003824,GO:0004748,GO:0005488,GO:0005506,GO:0005515,GO:0005575,GO:0005622,GO:0005623,GO:0005634,GO:0005635,GO:0005737,GO:0005829,GO:0005971,GO:0006139,GO:0006206,GO:0006355,GO:0006725,GO:0006753,GO:0006793,GO:0006796,GO:0006807,GO:0006919,GO:0007049,GO:0007275,GO:0008150,GO:0008152,GO:0008199,GO:0008284,GO:0009058,GO:0009112,GO:0009117,GO:0009165,GO:0009262,GO:0009263,GO:0009790,GO:0009792,GO:0009889,GO:0009893,GO:0009987,GO:0010468,GO:0010556,GO:0010564,GO:0010604,GO:0010941,GO:0010942,GO:0010948,GO:0010950,GO:0010952,GO:0012505,GO:0016043,GO:0016491,GO:0016725,GO:0016728,GO:0018130,GO:0019219,GO:0019222,GO:0019438,GO:0019637,GO:0022402,GO:0022607,GO:0030162,GO:0031323,GO:0031325,GO:0031326,GO:0031967,GO:0031975,GO:0032268,GO:0032270,GO:0032501,GO:0032502,GO:0032991,GO:0034641,GO:0034654,GO:0042127,GO:0042802,GO:0042803,GO:0042981,GO:0043065,GO:0043067,GO:0043068,GO:0043085,GO:0043167,GO:0043169,GO:0043226,GO:0043227,GO:0043229,GO:0043231,GO:0043280,GO:0043281,GO:0043933,GO:0044085,GO:0044093,GO:0044237,GO:0044238,GO:0044249,GO:0044271,GO:0044281,GO:0044422,GO:0044424,GO:0044428,GO:0044444,GO:0044445,GO:0044446,GO:0044464,GO:0044770,GO:0044772,GO:0044843,GO:0045786,GO:0045862,GO:0046483,GO:0046872,GO:0046914,GO:0046983,GO:0048518,GO:0048519,GO:0048522,GO:0048523,GO:0048856,GO:0050789,GO:0050790,GO:0050794,GO:0051171,GO:0051173,GO:0051246,GO:0051247,GO:0051252,GO:0051259,GO:0051262,GO:0051290,GO:0051291,GO:0051336,GO:0051345,GO:0051726,GO:0052547,GO:0052548,GO:0055086,GO:0055114,GO:0060255,GO:0061731,GO:0065003,GO:0065007,GO:0065009,GO:0070316,GO:0070317,GO:0071704,GO:0071840,GO:0072527,GO:0080090,GO:0090407,GO:1901135,GO:1901137,GO:1901293,GO:1901360,GO:1901362,GO:1901564,GO:1901576,GO:1902494,GO:1903047,GO:1903506,GO:1990204,GO:2000112,GO:2000116,GO:2001056,GO:2001141
HiC_scaffold_9	AUGUSTUS	intron	7045252	7045334	1.0	+	.	ID=g19007.t1.intron1;Parent=g19007.t1
HiC_scaffold_9	AUGUSTUS	intron	7045252	7045334	1.0	+	.	ID=g19007.t2.intron1;Parent=g19007.t2
HiC_scaffold_9	AUGUSTUS	exon	7045335	7045409	.	+	.	ID=g19007.t1.exon2;Parent=g19007.t1
HiC_scaffold_9	AUGUSTUS	exon	7045335	7045409	.	+	.	ID=g19007.t2.exon2;Parent=g19007.t2
HiC_scaffold_9	AUGUSTUS	CDS	7045335	7045409	1.0	+	0	ID=g19007.t1.CDS2;Parent=g19007.t1
HiC_scaffold_9	AUGUSTUS	CDS	7045335	7045409	1.0	+	0	ID=g19007.t2.CDS2;Parent=g19007.t2
HiC_scaffold_9	AUGUSTUS	intron	7045410	7045791	1.0	+	.	ID=g19007.t1.intron2;Parent=g19007.t1
HiC_scaffold_9	AUGUSTUS	intron	7045410	7045794	1.0	+	.	ID=g19007.t2.intron2;Parent=g19007.t2
HiC_scaffold_9	AUGUSTUS	exon	7045792	7045938	.	+	.	ID=g19007.t1.exon3;Parent=g19007.t1
HiC_scaffold_9	AUGUSTUS	CDS	7045792	7045938	1.0	+	0	ID=g19007.t1.CDS3;Parent=g19007.t1
HiC_scaffold_9	AUGUSTUS	exon	7045795	7045938	.	+	.	ID=g19007.t2.exon3;Parent=g19007.t2
HiC_scaffold_9	AUGUSTUS	CDS	7045795	7045938	1.0	+	0	ID=g19007.t2.CDS3;Parent=g19007.t2
HiC_scaffold_9	AUGUSTUS	intron	7045939	7046206	1.0	+	.	ID=g19007.t1.intron3;Parent=g19007.t1
HiC_scaffold_9	AUGUSTUS	intron	7045939	7046206	1.0	+	.	ID=g19007.t2.intron3;Parent=g19007.t2
HiC_scaffold_9	AUGUSTUS	exon	7046207	7046323	.	+	.	ID=g19007.t1.exon4;Parent=g19007.t1
HiC_scaffold_9	AUGUSTUS	exon	7046207	7046323	.	+	.	ID=g19007.t2.exon4;Parent=g19007.t2
HiC_scaffold_9	AUGUSTUS	CDS	7046207	7046323	1.0	+	0	ID=g19007.t1.CDS4;Parent=g19007.t1
HiC_scaffold_9	AUGUSTUS	CDS	7046207	7046323	1.0	+	0	ID=g19007.t2.CDS4;Parent=g19007.t2
HiC_scaffold_9	AUGUSTUS	intron	7046324	7046874	1.0	+	.	ID=g19007.t1.intron4;Parent=g19007.t1
HiC_scaffold_9	AUGUSTUS	intron	7046324	7046874	1.0	+	.	ID=g19007.t2.intron4;Parent=g19007.t2
HiC_scaffold_9	AUGUSTUS	exon	7046875	7047008	.	+	.	ID=g19007.t1.exon5;Parent=g19007.t1
HiC_scaffold_9	AUGUSTUS	exon	7046875	7047008	.	+	.	ID=g19007.t2.exon5;Parent=g19007.t2
HiC_scaffold_9	AUGUSTUS	CDS	7046875	7047008	1.0	+	0	ID=g19007.t1.CDS5;Parent=g19007.t1
HiC_scaffold_9	AUGUSTUS	CDS	7046875	7047008	1.0	+	0	ID=g19007.t2.CDS5;Parent=g19007.t2
HiC_scaffold_9	AUGUSTUS	intron	7047009	7048907	1.0	+	.	ID=g19007.t1.intron5;Parent=g19007.t1
HiC_scaffold_9	AUGUSTUS	intron	7047009	7048907	1.0	+	.	ID=g19007.t2.intron5;Parent=g19007.t2
HiC_scaffold_9	AUGUSTUS	exon	7048908	7049002	.	+	.	ID=g19007.t1.exon6;Parent=g19007.t1
HiC_scaffold_9	AUGUSTUS	exon	7048908	7049002	.	+	.	ID=g19007.t2.exon6;Parent=g19007.t2
HiC_scaffold_9	AUGUSTUS	CDS	7048908	7049002	1.0	+	1	ID=g19007.t1.CDS6;Parent=g19007.t1
HiC_scaffold_9	AUGUSTUS	CDS	7048908	7049002	1.0	+	1	ID=g19007.t2.CDS6;Parent=g19007.t2
HiC_scaffold_9	AUGUSTUS	intron	7049003	7049128	1.0	+	.	ID=g19007.t1.intron6;Parent=g19007.t1
HiC_scaffold_9	AUGUSTUS	intron	7049003	7049128	1.0	+	.	ID=g19007.t2.intron6;Parent=g19007.t2
HiC_scaffold_9	AUGUSTUS	exon	7049129	7049262	.	+	.	ID=g19007.t1.exon7;Parent=g19007.t1
HiC_scaffold_9	AUGUSTUS	exon	7049129	7049262	.	+	.	ID=g19007.t2.exon7;Parent=g19007.t2
HiC_scaffold_9	AUGUSTUS	CDS	7049129	7049262	1.0	+	2	ID=g19007.t1.CDS7;Parent=g19007.t1
HiC_scaffold_9	AUGUSTUS	CDS	7049129	7049262	1.0	+	2	ID=g19007.t2.CDS7;Parent=g19007.t2
HiC_scaffold_9	AUGUSTUS	intron	7049263	7050211	1.0	+	.	ID=g19007.t1.intron7;Parent=g19007.t1
HiC_scaffold_9	AUGUSTUS	intron	7049263	7050211	1.0	+	.	ID=g19007.t2.intron7;Parent=g19007.t2
HiC_scaffold_9	AUGUSTUS	exon	7050212	7050316	.	+	.	ID=g19007.t1.exon8;Parent=g19007.t1
HiC_scaffold_9	AUGUSTUS	exon	7050212	7050316	.	+	.	ID=g19007.t2.exon8;Parent=g19007.t2
HiC_scaffold_9	AUGUSTUS	CDS	7050212	7050316	1.0	+	0	ID=g19007.t1.CDS8;Parent=g19007.t1
HiC_scaffold_9	AUGUSTUS	CDS	7050212	7050316	1.0	+	0	ID=g19007.t2.CDS8;Parent=g19007.t2
HiC_scaffold_9	AUGUSTUS	intron	7050317	7050402	1.0	+	.	ID=g19007.t1.intron8;Parent=g19007.t1
HiC_scaffold_9	AUGUSTUS	intron	7050317	7050402	1.0	+	.	ID=g19007.t2.intron8;Parent=g19007.t2
HiC_scaffold_9	AUGUSTUS	exon	7050403	7050516	.	+	.	ID=g19007.t1.exon9;Parent=g19007.t1
HiC_scaffold_9	AUGUSTUS	exon	7050403	7050516	.	+	.	ID=g19007.t2.exon9;Parent=g19007.t2
HiC_scaffold_9	AUGUSTUS	CDS	7050403	7050516	1.0	+	0	ID=g19007.t1.CDS9;Parent=g19007.t1
HiC_scaffold_9	AUGUSTUS	CDS	7050403	7050516	1.0	+	0	ID=g19007.t2.CDS9;Parent=g19007.t2
HiC_scaffold_9	AUGUSTUS	intron	7050517	7050593	1.0	+	.	ID=g19007.t1.intron9;Parent=g19007.t1
HiC_scaffold_9	AUGUSTUS	intron	7050517	7050593	1.0	+	.	ID=g19007.t2.intron9;Parent=g19007.t2
HiC_scaffold_9	AUGUSTUS	exon	7050594	7050746	.	+	.	ID=g19007.t1.exon10;Parent=g19007.t1
HiC_scaffold_9	AUGUSTUS	exon	7050594	7050746	.	+	.	ID=g19007.t2.exon10;Parent=g19007.t2
HiC_scaffold_9	AUGUSTUS	CDS	7050594	7050746	1.0	+	0	ID=g19007.t1.CDS10;Parent=g19007.t1
HiC_scaffold_9	AUGUSTUS	CDS	7050594	7050746	1.0	+	0	ID=g19007.t2.CDS10;Parent=g19007.t2
HiC_scaffold_9	AUGUSTUS	stop_codon	7050744	7050746	.	+	0	ID=g19007.t1.stop1;Parent=g19007.t1
HiC_scaffold_9	AUGUSTUS	stop_codon	7050744	7050746	.	+	0	ID=g19007.t2.stop1;Parent=g19007.t2
HiC_scaffold_9	AUGUSTUS	start_codon	7283404	7283406	.	+	0	ID=g19008.t1.start1;Parent=g19008.t1
HiC_scaffold_9	AUGUSTUS	exon	7283404	7283781	.	+	.	ID=g19008.t1.exon1;Parent=g19008.t1
HiC_scaffold_9	AUGUSTUS	CDS	7283404	7283781	1.0	+	0	ID=g19008.t1.CDS1;Parent=g19008.t1
HiC_scaffold_9	AUGUSTUS	gene	7283404	7288632	.	+	.	ID=g19008
HiC_scaffold_9	AUGUSTUS	mRNA	7283404	7288632	1.0	+	.	ID=g19008.t1;Parent=g19008;em_target=10141.ENSCPOP00000018852;em_score=434.2;em_evalue=1.4e-133;em_tcov=.;em_OGs=COG5126@1|root,KOG0044@2759|Eukaryota,38GAM@33154|Opisthokonta,3BD5S@33208|Metazoa,3CS7H@33213|Bilateria,484PD@7711|Chordata,48XHY@7742|Vertebrata,3J2ZA@40674|Mammalia,35GDA@314146|Euarchontoglires,4Q1BM@9989|Rodentia;em_COG_cat=T;em_desc=EF-hand domain;em_max_annot_lvl=33208|Metazoa;em_Preferred_name=HPCAL1;em_PFAMs=EF-hand_1,EF-hand_7;em_GOs=GO:0003674,GO:0005488,GO:0005509,GO:0043167,GO:0043169,GO:0046872
HiC_scaffold_9	AUGUSTUS	intron	7283782	7285685	1.0	+	.	ID=g19008.t1.intron1;Parent=g19008.t1
HiC_scaffold_9	AUGUSTUS	exon	7285686	7285791	.	+	.	ID=g19008.t1.exon2;Parent=g19008.t1
HiC_scaffold_9	AUGUSTUS	CDS	7285686	7285791	1.0	+	0	ID=g19008.t1.CDS2;Parent=g19008.t1
HiC_scaffold_9	AUGUSTUS	intron	7285792	7288534	1.0	+	.	ID=g19008.t1.intron2;Parent=g19008.t1
HiC_scaffold_9	AUGUSTUS	exon	7288535	7288632	.	+	.	ID=g19008.t1.exon3;Parent=g19008.t1
HiC_scaffold_9	AUGUSTUS	CDS	7288535	7288632	1.0	+	2	ID=g19008.t1.CDS3;Parent=g19008.t1
HiC_scaffold_9	AUGUSTUS	stop_codon	7288630	7288632	.	+	0	ID=g19008.t1.stop1;Parent=g19008.t1
HiC_scaffold_9	AUGUSTUS	stop_codon	7299238	7299240	.	-	0	ID=g19009.t1.stop1;Parent=g19009.t1
HiC_scaffold_9	AUGUSTUS	exon	7299238	7299382	.	-	.	ID=g19009.t1.exon1;Parent=g19009.t1
HiC_scaffold_9	AUGUSTUS	CDS	7299238	7299382	1.0	-	1	ID=g19009.t1.CDS1;Parent=g19009.t1
HiC_scaffold_9	AUGUSTUS	gene	7299238	7303174	.	-	.	ID=g19009
HiC_scaffold_9	AUGUSTUS	mRNA	7299238	7303174	1.0	-	.	ID=g19009.t1;Parent=g19009;em_target=9668.ENSMPUP00000013223;em_score=1051.0;em_evalue=0.0;em_tcov=.;em_OGs=COG0019@1|root,KOG0622@2759|Eukaryota,38CIN@33154|Opisthokonta,3BDIS@33208|Metazoa,3CT3U@33213|Bilateria,480MW@7711|Chordata,48YVS@7742|Vertebrata,3JAC7@40674|Mammalia,3EIS6@33554|Carnivora;em_COG_cat=E;em_desc=Belongs to the Orn Lys Arg decarboxylase class-II family;em_max_annot_lvl=33208|Metazoa;em_Preferred_name=ODC1;em_GOs=GO:0001655,GO:0001822,GO:0003674,GO:0003824,GO:0004586,GO:0005488,GO:0005515,GO:0005575,GO:0005622,GO:0005623,GO:0005737,GO:0005829,GO:0006082,GO:0006520,GO:0006521,GO:0006576,GO:0006591,GO:0006595,GO:0006596,GO:0006807,GO:0007275,GO:0008150,GO:0008152,GO:0008284,GO:0009058,GO:0009308,GO:0009309,GO:0009445,GO:0009446,GO:0009605,GO:0009607,GO:0009615,GO:0009894,GO:0009987,GO:0010565,GO:0016829,GO:0016830,GO:0016831,GO:0019222,GO:0019752,GO:0031323,GO:0032501,GO:0032502,GO:0033238,GO:0033387,GO:0034641,GO:0042127,GO:0042176,GO:0042401,GO:0042802,GO:0042803,GO:0043207,GO:0043436,GO:0044106,GO:0044237,GO:0044238,GO:0044249,GO:0044271,GO:0044281,GO:0044424,GO:0044444,GO:0044464,GO:0046983,GO:0048471,GO:0048513,GO:0048518,GO:0048522,GO:0048731,GO:0048856,GO:0050789,GO:0050794,GO:0050896,GO:0051171,GO:0051246,GO:0051704,GO:0051707,GO:0060255,GO:0062012,GO:0065007,GO:0071704,GO:0072001,GO:0080090,GO:0097164,GO:1901564,GO:1901566,GO:1901576,GO:1901605;em_EC=4.1.1.17;em_KEGG_ko=ko:K01581;em_KEGG_Pathway=ko00330,ko00480,ko01100,ko01110,ko01130,map00330,map00480,map01100,map01110,map01130;em_KEGG_Module=M00134;em_KEGG_Reaction=R00670;em_KEGG_rclass=RC00299;em_BRITE=ko00000,ko00001,ko00002,ko01000;em_PFAMs=Orn_Arg_deC_N,Orn_DAP_Arg_deC
HiC_scaffold_9	AUGUSTUS	intron	7299383	7299885	1.0	-	.	ID=g19009.t1.intron1;Parent=g19009.t1
HiC_scaffold_9	AUGUSTUS	exon	7299886	7300100	.	-	.	ID=g19009.t1.exon2;Parent=g19009.t1
HiC_scaffold_9	AUGUSTUS	CDS	7299886	7300100	1.0	-	0	ID=g19009.t1.CDS2;Parent=g19009.t1
HiC_scaffold_9	AUGUSTUS	intron	7300101	7300186	1.0	-	.	ID=g19009.t1.intron2;Parent=g19009.t1
HiC_scaffold_9	AUGUSTUS	exon	7300187	7300299	.	-	.	ID=g19009.t1.exon3;Parent=g19009.t1
HiC_scaffold_9	AUGUSTUS	CDS	7300187	7300299	1.0	-	2	ID=g19009.t1.CDS3;Parent=g19009.t1
HiC_scaffold_9	AUGUSTUS	intron	7300300	7300384	1.0	-	.	ID=g19009.t1.intron3;Parent=g19009.t1
HiC_scaffold_9	AUGUSTUS	exon	7300385	7300547	.	-	.	ID=g19009.t1.exon4;Parent=g19009.t1
HiC_scaffold_9	AUGUSTUS	CDS	7300385	7300547	1.0	-	0	ID=g19009.t1.CDS4;Parent=g19009.t1
HiC_scaffold_9	AUGUSTUS	intron	7300548	7301229	1.0	-	.	ID=g19009.t1.intron4;Parent=g19009.t1
HiC_scaffold_9	AUGUSTUS	exon	7301230	7301313	.	-	.	ID=g19009.t1.exon5;Parent=g19009.t1
HiC_scaffold_9	AUGUSTUS	CDS	7301230	7301313	1.0	-	0	ID=g19009.t1.CDS5;Parent=g19009.t1
HiC_scaffold_9	AUGUSTUS	intron	7301314	7301498	1.0	-	.	ID=g19009.t1.intron5;Parent=g19009.t1
HiC_scaffold_9	AUGUSTUS	exon	7301499	7301580	.	-	.	ID=g19009.t1.exon6;Parent=g19009.t1
HiC_scaffold_9	AUGUSTUS	CDS	7301499	7301580	1.0	-	1	ID=g19009.t1.CDS6;Parent=g19009.t1
HiC_scaffold_9	AUGUSTUS	intron	7301581	7301696	1.0	-	.	ID=g19009.t1.intron6;Parent=g19009.t1
HiC_scaffold_9	AUGUSTUS	exon	7301697	7301831	.	-	.	ID=g19009.t1.exon7;Parent=g19009.t1
HiC_scaffold_9	AUGUSTUS	CDS	7301697	7301831	1.0	-	1	ID=g19009.t1.CDS7;Parent=g19009.t1
HiC_scaffold_9	AUGUSTUS	intron	7301832	7302275	1.0	-	.	ID=g19009.t1.intron7;Parent=g19009.t1
HiC_scaffold_9	AUGUSTUS	exon	7302276	7302448	.	-	.	ID=g19009.t1.exon8;Parent=g19009.t1
HiC_scaffold_9	AUGUSTUS	CDS	7302276	7302448	1.0	-	0	ID=g19009.t1.CDS8;Parent=g19009.t1
HiC_scaffold_9	AUGUSTUS	intron	7302449	7302638	1.0	-	.	ID=g19009.t1.intron8;Parent=g19009.t1
HiC_scaffold_9	AUGUSTUS	exon	7302639	7302812	.	-	.	ID=g19009.t1.exon9;Parent=g19009.t1
HiC_scaffold_9	AUGUSTUS	CDS	7302639	7302812	1.0	-	0	ID=g19009.t1.CDS9;Parent=g19009.t1
HiC_scaffold_9	AUGUSTUS	intron	7302813	7303072	1.0	-	.	ID=g19009.t1.intron9;Parent=g19009.t1
HiC_scaffold_9	AUGUSTUS	exon	7303073	7303174	.	-	.	ID=g19009.t1.exon10;Parent=g19009.t1
HiC_scaffold_9	AUGUSTUS	CDS	7303073	7303174	1.0	-	0	ID=g19009.t1.CDS10;Parent=g19009.t1
HiC_scaffold_9	AUGUSTUS	start_codon	7303172	7303174	.	-	0	ID=g19009.t1.start1;Parent=g19009.t1
HiC_scaffold_9	AUGUSTUS	stop_codon	7391782	7391784	.	-	0	ID=g19010.t1.stop1;Parent=g19010.t1
HiC_scaffold_9	AUGUSTUS	exon	7391782	7391901	.	-	.	ID=g19010.t1.exon1;Parent=g19010.t1
HiC_scaffold_9	AUGUSTUS	CDS	7391782	7391901	1.0	-	0	ID=g19010.t1.CDS1;Parent=g19010.t1
HiC_scaffold_9	AUGUSTUS	gene	7391782	7474523	.	-	.	ID=g19010
HiC_scaffold_9	AUGUSTUS	mRNA	7391782	7474523	1.0	-	.	ID=g19010.t1;Parent=g19010;em_target=9646.ENSAMEP00000012087;em_score=1535.6;em_evalue=0.0;em_tcov=.;em_OGs=KOG2321@1|root,KOG2321@2759|Eukaryota,38HX8@33154|Opisthokonta,3B9B5@33208|Metazoa,3CSCD@33213|Bilateria,481BF@7711|Chordata,48WVA@7742|Vertebrata,3J2D7@40674|Mammalia,3EMCW@33554|Carnivora;em_COG_cat=S;em_desc=Nucleolar protein 10;em_max_annot_lvl=33208|Metazoa;em_Preferred_name=NOL10;em_KEGG_ko=ko:K14788;em_BRITE=ko00000,ko03009;em_PFAMs=NUC153;em_GOs=GO:0005575,GO:0005622,GO:0005623,GO:0005634,GO:0005730,GO:0031974,GO:0031981,GO:0043226,GO:0043227,GO:0043228,GO:0043229,GO:0043231,GO:0043232,GO:0043233,GO:0044422,GO:0044424,GO:0044428,GO:0044446,GO:0044464,GO:0070013
HiC_scaffold_9	AUGUSTUS	intron	7391902	7394878	1.0	-	.	ID=g19010.t1.intron1;Parent=g19010.t1
HiC_scaffold_9	AUGUSTUS	exon	7394879	7394981	.	-	.	ID=g19010.t1.exon2;Parent=g19010.t1
HiC_scaffold_9	AUGUSTUS	CDS	7394879	7394981	1.0	-	1	ID=g19010.t1.CDS2;Parent=g19010.t1
HiC_scaffold_9	AUGUSTUS	intron	7394982	7403842	1.0	-	.	ID=g19010.t1.intron2;Parent=g19010.t1
HiC_scaffold_9	AUGUSTUS	exon	7403843	7404090	.	-	.	ID=g19010.t1.exon3;Parent=g19010.t1
HiC_scaffold_9	AUGUSTUS	CDS	7403843	7404090	1.0	-	0	ID=g19010.t1.CDS3;Parent=g19010.t1
HiC_scaffold_9	AUGUSTUS	intron	7404091	7404352	1.0	-	.	ID=g19010.t1.intron3;Parent=g19010.t1
HiC_scaffold_9	AUGUSTUS	exon	7404353	7404526	.	-	.	ID=g19010.t1.exon4;Parent=g19010.t1
HiC_scaffold_9	AUGUSTUS	CDS	7404353	7404526	1.0	-	0	ID=g19010.t1.CDS4;Parent=g19010.t1
HiC_scaffold_9	AUGUSTUS	intron	7404527	7412752	1.0	-	.	ID=g19010.t1.intron4;Parent=g19010.t1
HiC_scaffold_9	AUGUSTUS	exon	7412753	7412842	.	-	.	ID=g19010.t1.exon5;Parent=g19010.t1
HiC_scaffold_9	AUGUSTUS	CDS	7412753	7412842	1.0	-	0	ID=g19010.t1.CDS5;Parent=g19010.t1
HiC_scaffold_9	AUGUSTUS	intron	7412843	7414404	1.0	-	.	ID=g19010.t1.intron5;Parent=g19010.t1
HiC_scaffold_9	AUGUSTUS	exon	7414405	7414503	.	-	.	ID=g19010.t1.exon6;Parent=g19010.t1
HiC_scaffold_9	AUGUSTUS	CDS	7414405	7414503	1.0	-	0	ID=g19010.t1.CDS6;Parent=g19010.t1
HiC_scaffold_9	AUGUSTUS	intron	7414504	7414691	1.0	-	.	ID=g19010.t1.intron6;Parent=g19010.t1
HiC_scaffold_9	AUGUSTUS	exon	7414692	7414771	.	-	.	ID=g19010.t1.exon7;Parent=g19010.t1
HiC_scaffold_9	AUGUSTUS	CDS	7414692	7414771	1.0	-	2	ID=g19010.t1.CDS7;Parent=g19010.t1
HiC_scaffold_9	AUGUSTUS	intron	7414772	7415131	1.0	-	.	ID=g19010.t1.intron7;Parent=g19010.t1
HiC_scaffold_9	AUGUSTUS	exon	7415132	7415258	.	-	.	ID=g19010.t1.exon8;Parent=g19010.t1
HiC_scaffold_9	AUGUSTUS	CDS	7415132	7415258	1.0	-	0	ID=g19010.t1.CDS8;Parent=g19010.t1
HiC_scaffold_9	AUGUSTUS	intron	7415259	7441670	1.0	-	.	ID=g19010.t1.intron8;Parent=g19010.t1
HiC_scaffold_9	AUGUSTUS	exon	7441671	7441723	.	-	.	ID=g19010.t1.exon9;Parent=g19010.t1
HiC_scaffold_9	AUGUSTUS	CDS	7441671	7441723	1.0	-	2	ID=g19010.t1.CDS9;Parent=g19010.t1
HiC_scaffold_9	AUGUSTUS	intron	7441724	7448824	1.0	-	.	ID=g19010.t1.intron9;Parent=g19010.t1
HiC_scaffold_9	AUGUSTUS	exon	7448825	7448891	.	-	.	ID=g19010.t1.exon10;Parent=g19010.t1
HiC_scaffold_9	AUGUSTUS	CDS	7448825	7448891	1.0	-	0	ID=g19010.t1.CDS10;Parent=g19010.t1
HiC_scaffold_9	AUGUSTUS	intron	7448892	7451592	1.0	-	.	ID=g19010.t1.intron10;Parent=g19010.t1
HiC_scaffold_9	AUGUSTUS	exon	7451593	7451742	.	-	.	ID=g19010.t1.exon11;Parent=g19010.t1
HiC_scaffold_9	AUGUSTUS	CDS	7451593	7451742	1.0	-	0	ID=g19010.t1.CDS11;Parent=g19010.t1
HiC_scaffold_9	AUGUSTUS	intron	7451743	7453351	1.0	-	.	ID=g19010.t1.intron11;Parent=g19010.t1
HiC_scaffold_9	AUGUSTUS	exon	7453352	7453430	.	-	.	ID=g19010.t1.exon12;Parent=g19010.t1
HiC_scaffold_9	AUGUSTUS	CDS	7453352	7453430	1.0	-	1	ID=g19010.t1.CDS12;Parent=g19010.t1
HiC_scaffold_9	AUGUSTUS	intron	7453431	7458405	1.0	-	.	ID=g19010.t1.intron12;Parent=g19010.t1
HiC_scaffold_9	AUGUSTUS	exon	7458406	7458491	.	-	.	ID=g19010.t1.exon13;Parent=g19010.t1
HiC_scaffold_9	AUGUSTUS	CDS	7458406	7458491	1.0	-	0	ID=g19010.t1.CDS13;Parent=g19010.t1
HiC_scaffold_9	AUGUSTUS	intron	7458492	7462689	1.0	-	.	ID=g19010.t1.intron13;Parent=g19010.t1
HiC_scaffold_9	AUGUSTUS	exon	7462690	7462750	.	-	.	ID=g19010.t1.exon14;Parent=g19010.t1
HiC_scaffold_9	AUGUSTUS	CDS	7462690	7462750	1.0	-	1	ID=g19010.t1.CDS14;Parent=g19010.t1
HiC_scaffold_9	AUGUSTUS	intron	7462751	7463817	1.0	-	.	ID=g19010.t1.intron14;Parent=g19010.t1
HiC_scaffold_9	AUGUSTUS	exon	7463818	7463883	.	-	.	ID=g19010.t1.exon15;Parent=g19010.t1
HiC_scaffold_9	AUGUSTUS	CDS	7463818	7463883	1.0	-	1	ID=g19010.t1.CDS15;Parent=g19010.t1
HiC_scaffold_9	AUGUSTUS	intron	7463884	7464617	1.0	-	.	ID=g19010.t1.intron15;Parent=g19010.t1
HiC_scaffold_9	AUGUSTUS	exon	7464618	7464754	.	-	.	ID=g19010.t1.exon16;Parent=g19010.t1
HiC_scaffold_9	AUGUSTUS	CDS	7464618	7464754	1.0	-	0	ID=g19010.t1.CDS16;Parent=g19010.t1
HiC_scaffold_9	AUGUSTUS	intron	7464755	7465980	1.0	-	.	ID=g19010.t1.intron16;Parent=g19010.t1
HiC_scaffold_9	AUGUSTUS	exon	7465981	7466018	.	-	.	ID=g19010.t1.exon17;Parent=g19010.t1
HiC_scaffold_9	AUGUSTUS	CDS	7465981	7466018	1.0	-	2	ID=g19010.t1.CDS17;Parent=g19010.t1
HiC_scaffold_9	AUGUSTUS	intron	7466019	7467154	1.0	-	.	ID=g19010.t1.intron17;Parent=g19010.t1
HiC_scaffold_9	AUGUSTUS	exon	7467155	7467232	.	-	.	ID=g19010.t1.exon18;Parent=g19010.t1
HiC_scaffold_9	AUGUSTUS	CDS	7467155	7467232	1.0	-	2	ID=g19010.t1.CDS18;Parent=g19010.t1
HiC_scaffold_9	AUGUSTUS	intron	7467233	7470317	1.0	-	.	ID=g19010.t1.intron18;Parent=g19010.t1
HiC_scaffold_9	AUGUSTUS	exon	7470318	7470416	.	-	.	ID=g19010.t1.exon19;Parent=g19010.t1
HiC_scaffold_9	AUGUSTUS	CDS	7470318	7470416	1.0	-	2	ID=g19010.t1.CDS19;Parent=g19010.t1
HiC_scaffold_9	AUGUSTUS	intron	7470417	7472421	1.0	-	.	ID=g19010.t1.intron19;Parent=g19010.t1
HiC_scaffold_9	AUGUSTUS	exon	7472422	7472467	.	-	.	ID=g19010.t1.exon20;Parent=g19010.t1
HiC_scaffold_9	AUGUSTUS	CDS	7472422	7472467	1.0	-	0	ID=g19010.t1.CDS20;Parent=g19010.t1
HiC_scaffold_9	AUGUSTUS	intron	7472468	7474457	1.0	-	.	ID=g19010.t1.intron20;Parent=g19010.t1
HiC_scaffold_9	AUGUSTUS	exon	7474458	7474523	.	-	.	ID=g19010.t1.exon21;Parent=g19010.t1
HiC_scaffold_9	AUGUSTUS	CDS	7474458	7474523	1.0	-	0	ID=g19010.t1.CDS21;Parent=g19010.t1
HiC_scaffold_9	AUGUSTUS	start_codon	7474521	7474523	.	-	0	ID=g19010.t1.start1;Parent=g19010.t1
HiC_scaffold_9	AUGUSTUS	start_codon	7498421	7498423	.	+	0	ID=g19011.t1.start1;Parent=g19011.t1
HiC_scaffold_9	AUGUSTUS	start_codon	7498421	7498423	.	+	0	ID=g19011.t2.start1;Parent=g19011.t2
HiC_scaffold_9	AUGUSTUS	start_codon	7498421	7498423	.	+	0	ID=g19011.t3.start1;Parent=g19011.t3
HiC_scaffold_9	gmst	start_codon	7498421	7498423	86.70895	+	0	ID=g19011.t5.start1;Parent=g19011.t5
HiC_scaffold_9	gmst	start_codon	7498421	7498423	95.50985	+	0	ID=g19011.t4.start1;Parent=g19011.t4
HiC_scaffold_9	AUGUSTUS	exon	7498421	7498549	.	+	.	ID=g19011.t1.exon1;Parent=g19011.t1
HiC_scaffold_9	AUGUSTUS	exon	7498421	7498549	.	+	.	ID=g19011.t2.exon1;Parent=g19011.t2
HiC_scaffold_9	AUGUSTUS	exon	7498421	7498549	.	+	.	ID=g19011.t3.exon1;Parent=g19011.t3
HiC_scaffold_9	AUGUSTUS	CDS	7498421	7498549	1.0	+	0	ID=g19011.t1.CDS1;Parent=g19011.t1
HiC_scaffold_9	AUGUSTUS	CDS	7498421	7498549	1.0	+	0	ID=g19011.t2.CDS1;Parent=g19011.t2
HiC_scaffold_9	AUGUSTUS	CDS	7498421	7498549	1.0	+	0	ID=g19011.t3.CDS1;Parent=g19011.t3
HiC_scaffold_9	gmst	CDS	7498421	7498549	86.70895	+	0	ID=g19011.t5.CDS1;Parent=g19011.t5
HiC_scaffold_9	gmst	exon	7498421	7498549	86.70895	+	0	ID=g19011.t5.exon1;Parent=g19011.t5
HiC_scaffold_9	gmst	CDS	7498421	7498549	95.50985	+	0	ID=g19011.t4.CDS1;Parent=g19011.t4
HiC_scaffold_9	gmst	exon	7498421	7498549	95.50985	+	0	ID=g19011.t4.exon1;Parent=g19011.t4
HiC_scaffold_9	gmst	mRNA	7498421	7548883	.	+	.	ID=g19011.t4;Parent=g19011;em_target=9646.ENSAMEP00000012141;em_score=795.2;em_evalue=2.2e-242;em_tcov=.;em_OGs=COG5127@1|root,KOG2909@2759|Eukaryota,38C54@33154|Opisthokonta,3BBW4@33208|Metazoa,3CTY9@33213|Bilateria,483K3@7711|Chordata,491I3@7742|Vertebrata,3J867@40674|Mammalia,3EJU6@33554|Carnivora;em_COG_cat=C;em_desc=Subunit of the peripheral V1 complex of vacuolar ATPase. Subunit C is necessary for the assembly of the catalytic sector of the enzyme and is likely to have a specific function in its catalytic activity. V-ATPase is responsible for acidifying a variety of intracellular compartments in eukaryotic cells;em_max_annot_lvl=33208|Metazoa;em_Preferred_name=ATP6V1C2;em_KEGG_ko=ko:K02148;em_KEGG_Pathway=ko00190,ko01100,ko04145,ko04150,ko04721,ko04966,ko05110,ko05120,ko05323,map00190,map01100,map04145,map04150,map04721,map04966,map05110,map05120,map05323;em_KEGG_Module=M00160;em_BRITE=ko00000,ko00001,ko00002;em_KEGG_TC=3.A.2.2;em_PFAMs=V-ATPase_C;em_GOs=GO:0000003,GO:0000041,GO:0000221,GO:0000323,GO:0003674,GO:0003824,GO:0005215,GO:0005488,GO:0005515,GO:0005575,GO:0005622,GO:0005623,GO:0005737,GO:0005764,GO:0005765,GO:0005773,GO:0005774,GO:0005829,GO:0005886,GO:0006810,GO:0006811,GO:0006812,GO:0006826,GO:0007154,GO:0007165,GO:0007166,GO:0007167,GO:0007169,GO:0007275,GO:0007276,GO:0007292,GO:0008104,GO:0008150,GO:0008286,GO:0008324,GO:0008553,GO:0009719,GO:0009725,GO:0009790,GO:0009894,GO:0009966,GO:0009967,GO:0009987,GO:0010033,GO:0010243,GO:0010506,GO:0010646,GO:0010647,GO:0015031,GO:0015075,GO:0015077,GO:0015078,GO:0015318,GO:0015399,GO:0015405,GO:0015662,GO:0015672,GO:0015682,GO:0015833,GO:0015988,GO:0015991,GO:0016020,GO:0016241,GO:0016462,GO:0016469,GO:0016471,GO:0016787,GO:0016817,GO:0016818,GO:0016887,GO:0017111,GO:0019222,GO:0019829,GO:0019953,GO:0022414,GO:0022804,GO:0022853,GO:0022857,GO:0022890,GO:0023051,GO:0023052,GO:0023056,GO:0030001,GO:0030111,GO:0030177,GO:0030728,GO:0031090,GO:0031323,GO:0031329,GO:0032501,GO:0032502,GO:0032504,GO:0032868,GO:0032869,GO:0032870,GO:0032991,GO:0033036,GO:0033176,GO:0033178,GO:0033180,GO:0033181,GO:0033572,GO:0034220,GO:0036442,GO:0042221,GO:0042623,GO:0042625,GO:0042626,GO:0042886,GO:0043226,GO:0043227,GO:0043229,GO:0043231,GO:0043434,GO:0043492,GO:0044422,GO:0044424,GO:0044425,GO:0044437,GO:0044444,GO:0044446,GO:0044459,GO:0044464,GO:0044703,GO:0044769,GO:0045184,GO:0046961,GO:0046983,GO:0048518,GO:0048522,GO:0048583,GO:0048584,GO:0048609,GO:0048856,GO:0050789,GO:0050794,GO:0050896,GO:0051179,GO:0051234,GO:0051704,GO:0051716,GO:0055085,GO:0065007,GO:0070887,GO:0071310,GO:0071375,GO:0071417,GO:0071495,GO:0071702,GO:0071705,GO:0071944,GO:0072512,GO:0090662,GO:0098588,GO:0098655,GO:0098660,GO:0098662,GO:0098796,GO:0098797,GO:0098805,GO:0098852,GO:0099131,GO:0099132,GO:1901652,GO:1901653,GO:1901698,GO:1901699,GO:1901700,GO:1901701,GO:1902600
HiC_scaffold_9	AUGUSTUS	mRNA	7498421	7548883	1.0	+	.	ID=g19011.t1;Parent=g19011;em_target=9646.ENSAMEP00000012141;em_score=910.5;em_evalue=4.3e-277;em_tcov=.;em_OGs=COG5127@1|root,KOG2909@2759|Eukaryota,38C54@33154|Opisthokonta,3BBW4@33208|Metazoa,3CTY9@33213|Bilateria,483K3@7711|Chordata,491I3@7742|Vertebrata,3J867@40674|Mammalia,3EJU6@33554|Carnivora;em_COG_cat=C;em_desc=Subunit of the peripheral V1 complex of vacuolar ATPase. Subunit C is necessary for the assembly of the catalytic sector of the enzyme and is likely to have a specific function in its catalytic activity. V-ATPase is responsible for acidifying a variety of intracellular compartments in eukaryotic cells;em_max_annot_lvl=33208|Metazoa;em_Preferred_name=ATP6V1C2;em_KEGG_ko=ko:K02148;em_KEGG_Pathway=ko00190,ko01100,ko04145,ko04150,ko04721,ko04966,ko05110,ko05120,ko05323,map00190,map01100,map04145,map04150,map04721,map04966,map05110,map05120,map05323;em_KEGG_Module=M00160;em_BRITE=ko00000,ko00001,ko00002;em_KEGG_TC=3.A.2.2;em_PFAMs=V-ATPase_C;em_GOs=GO:0000003,GO:0000041,GO:0000221,GO:0000323,GO:0003674,GO:0003824,GO:0005215,GO:0005488,GO:0005515,GO:0005575,GO:0005622,GO:0005623,GO:0005737,GO:0005764,GO:0005765,GO:0005773,GO:0005774,GO:0005829,GO:0005886,GO:0006810,GO:0006811,GO:0006812,GO:0006826,GO:0007154,GO:0007165,GO:0007166,GO:0007167,GO:0007169,GO:0007275,GO:0007276,GO:0007292,GO:0008104,GO:0008150,GO:0008286,GO:0008324,GO:0008553,GO:0009719,GO:0009725,GO:0009790,GO:0009894,GO:0009966,GO:0009967,GO:0009987,GO:0010033,GO:0010243,GO:0010506,GO:0010646,GO:0010647,GO:0015031,GO:0015075,GO:0015077,GO:0015078,GO:0015318,GO:0015399,GO:0015405,GO:0015662,GO:0015672,GO:0015682,GO:0015833,GO:0015988,GO:0015991,GO:0016020,GO:0016241,GO:0016462,GO:0016469,GO:0016471,GO:0016787,GO:0016817,GO:0016818,GO:0016887,GO:0017111,GO:0019222,GO:0019829,GO:0019953,GO:0022414,GO:0022804,GO:0022853,GO:0022857,GO:0022890,GO:0023051,GO:0023052,GO:0023056,GO:0030001,GO:0030111,GO:0030177,GO:0030728,GO:0031090,GO:0031323,GO:0031329,GO:0032501,GO:0032502,GO:0032504,GO:0032868,GO:0032869,GO:0032870,GO:0032991,GO:0033036,GO:0033176,GO:0033178,GO:0033180,GO:0033181,GO:0033572,GO:0034220,GO:0036442,GO:0042221,GO:0042623,GO:0042625,GO:0042626,GO:0042886,GO:0043226,GO:0043227,GO:0043229,GO:0043231,GO:0043434,GO:0043492,GO:0044422,GO:0044424,GO:0044425,GO:0044437,GO:0044444,GO:0044446,GO:0044459,GO:0044464,GO:0044703,GO:0044769,GO:0045184,GO:0046961,GO:0046983,GO:0048518,GO:0048522,GO:0048583,GO:0048584,GO:0048609,GO:0048856,GO:0050789,GO:0050794,GO:0050896,GO:0051179,GO:0051234,GO:0051704,GO:0051716,GO:0055085,GO:0065007,GO:0070887,GO:0071310,GO:0071375,GO:0071417,GO:0071495,GO:0071702,GO:0071705,GO:0071944,GO:0072512,GO:0090662,GO:0098588,GO:0098655,GO:0098660,GO:0098662,GO:0098796,GO:0098797,GO:0098805,GO:0098852,GO:0099131,GO:0099132,GO:1901652,GO:1901653,GO:1901698,GO:1901699,GO:1901700,GO:1901701,GO:1902600
HiC_scaffold_9	AUGUSTUS	mRNA	7498421	7548883	1.0	+	.	ID=g19011.t2;Parent=g19011;em_target=9646.ENSAMEP00000012141;em_score=822.5;em_evalue=1.5e-250;em_tcov=.;em_OGs=COG5127@1|root,KOG2909@2759|Eukaryota,38C54@33154|Opisthokonta,3BBW4@33208|Metazoa,3CTY9@33213|Bilateria,483K3@7711|Chordata,491I3@7742|Vertebrata,3J867@40674|Mammalia,3EJU6@33554|Carnivora;em_COG_cat=C;em_desc=Subunit of the peripheral V1 complex of vacuolar ATPase. Subunit C is necessary for the assembly of the catalytic sector of the enzyme and is likely to have a specific function in its catalytic activity. V-ATPase is responsible for acidifying a variety of intracellular compartments in eukaryotic cells;em_max_annot_lvl=33208|Metazoa;em_Preferred_name=ATP6V1C2;em_KEGG_ko=ko:K02148;em_KEGG_Pathway=ko00190,ko01100,ko04145,ko04150,ko04721,ko04966,ko05110,ko05120,ko05323,map00190,map01100,map04145,map04150,map04721,map04966,map05110,map05120,map05323;em_KEGG_Module=M00160;em_BRITE=ko00000,ko00001,ko00002;em_KEGG_TC=3.A.2.2;em_PFAMs=V-ATPase_C;em_GOs=GO:0000003,GO:0000041,GO:0000221,GO:0000323,GO:0003674,GO:0003824,GO:0005215,GO:0005488,GO:0005515,GO:0005575,GO:0005622,GO:0005623,GO:0005737,GO:0005764,GO:0005765,GO:0005773,GO:0005774,GO:0005829,GO:0005886,GO:0006810,GO:0006811,GO:0006812,GO:0006826,GO:0007154,GO:0007165,GO:0007166,GO:0007167,GO:0007169,GO:0007275,GO:0007276,GO:0007292,GO:0008104,GO:0008150,GO:0008286,GO:0008324,GO:0008553,GO:0009719,GO:0009725,GO:0009790,GO:0009894,GO:0009966,GO:0009967,GO:0009987,GO:0010033,GO:0010243,GO:0010506,GO:0010646,GO:0010647,GO:0015031,GO:0015075,GO:0015077,GO:0015078,GO:0015318,GO:0015399,GO:0015405,GO:0015662,GO:0015672,GO:0015682,GO:0015833,GO:0015988,GO:0015991,GO:0016020,GO:0016241,GO:0016462,GO:0016469,GO:0016471,GO:0016787,GO:0016817,GO:0016818,GO:0016887,GO:0017111,GO:0019222,GO:0019829,GO:0019953,GO:0022414,GO:0022804,GO:0022853,GO:0022857,GO:0022890,GO:0023051,GO:0023052,GO:0023056,GO:0030001,GO:0030111,GO:0030177,GO:0030728,GO:0031090,GO:0031323,GO:0031329,GO:0032501,GO:0032502,GO:0032504,GO:0032868,GO:0032869,GO:0032870,GO:0032991,GO:0033036,GO:0033176,GO:0033178,GO:0033180,GO:0033181,GO:0033572,GO:0034220,GO:0036442,GO:0042221,GO:0042623,GO:0042625,GO:0042626,GO:0042886,GO:0043226,GO:0043227,GO:0043229,GO:0043231,GO:0043434,GO:0043492,GO:0044422,GO:0044424,GO:0044425,GO:0044437,GO:0044444,GO:0044446,GO:0044459,GO:0044464,GO:0044703,GO:0044769,GO:0045184,GO:0046961,GO:0046983,GO:0048518,GO:0048522,GO:0048583,GO:0048584,GO:0048609,GO:0048856,GO:0050789,GO:0050794,GO:0050896,GO:0051179,GO:0051234,GO:0051704,GO:0051716,GO:0055085,GO:0065007,GO:0070887,GO:0071310,GO:0071375,GO:0071417,GO:0071495,GO:0071702,GO:0071705,GO:0071944,GO:0072512,GO:0090662,GO:0098588,GO:0098655,GO:0098660,GO:0098662,GO:0098796,GO:0098797,GO:0098805,GO:0098852,GO:0099131,GO:0099132,GO:1901652,GO:1901653,GO:1901698,GO:1901699,GO:1901700,GO:1901701,GO:1902600
HiC_scaffold_9	AUGUSTUS	mRNA	7498421	7548883	1.0	+	.	ID=g19011.t3;Parent=g19011;em_target=9646.ENSAMEP00000012141;em_score=928.7;em_evalue=1.2e-282;em_tcov=.;em_OGs=COG5127@1|root,KOG2909@2759|Eukaryota,38C54@33154|Opisthokonta,3BBW4@33208|Metazoa,3CTY9@33213|Bilateria,483K3@7711|Chordata,491I3@7742|Vertebrata,3J867@40674|Mammalia,3EJU6@33554|Carnivora;em_COG_cat=C;em_desc=Subunit of the peripheral V1 complex of vacuolar ATPase. Subunit C is necessary for the assembly of the catalytic sector of the enzyme and is likely to have a specific function in its catalytic activity. V-ATPase is responsible for acidifying a variety of intracellular compartments in eukaryotic cells;em_max_annot_lvl=33208|Metazoa;em_Preferred_name=ATP6V1C2;em_KEGG_ko=ko:K02148;em_KEGG_Pathway=ko00190,ko01100,ko04145,ko04150,ko04721,ko04966,ko05110,ko05120,ko05323,map00190,map01100,map04145,map04150,map04721,map04966,map05110,map05120,map05323;em_KEGG_Module=M00160;em_BRITE=ko00000,ko00001,ko00002;em_KEGG_TC=3.A.2.2;em_PFAMs=V-ATPase_C;em_GOs=GO:0000003,GO:0000041,GO:0000221,GO:0000323,GO:0003674,GO:0003824,GO:0005215,GO:0005488,GO:0005515,GO:0005575,GO:0005622,GO:0005623,GO:0005737,GO:0005764,GO:0005765,GO:0005773,GO:0005774,GO:0005829,GO:0005886,GO:0006810,GO:0006811,GO:0006812,GO:0006826,GO:0007154,GO:0007165,GO:0007166,GO:0007167,GO:0007169,GO:0007275,GO:0007276,GO:0007292,GO:0008104,GO:0008150,GO:0008286,GO:0008324,GO:0008553,GO:0009719,GO:0009725,GO:0009790,GO:0009894,GO:0009966,GO:0009967,GO:0009987,GO:0010033,GO:0010243,GO:0010506,GO:0010646,GO:0010647,GO:0015031,GO:0015075,GO:0015077,GO:0015078,GO:0015318,GO:0015399,GO:0015405,GO:0015662,GO:0015672,GO:0015682,GO:0015833,GO:0015988,GO:0015991,GO:0016020,GO:0016241,GO:0016462,GO:0016469,GO:0016471,GO:0016787,GO:0016817,GO:0016818,GO:0016887,GO:0017111,GO:0019222,GO:0019829,GO:0019953,GO:0022414,GO:0022804,GO:0022853,GO:0022857,GO:0022890,GO:0023051,GO:0023052,GO:0023056,GO:0030001,GO:0030111,GO:0030177,GO:0030728,GO:0031090,GO:0031323,GO:0031329,GO:0032501,GO:0032502,GO:0032504,GO:0032868,GO:0032869,GO:0032870,GO:0032991,GO:0033036,GO:0033176,GO:0033178,GO:0033180,GO:0033181,GO:0033572,GO:0034220,GO:0036442,GO:0042221,GO:0042623,GO:0042625,GO:0042626,GO:0042886,GO:0043226,GO:0043227,GO:0043229,GO:0043231,GO:0043434,GO:0043492,GO:0044422,GO:0044424,GO:0044425,GO:0044437,GO:0044444,GO:0044446,GO:0044459,GO:0044464,GO:0044703,GO:0044769,GO:0045184,GO:0046961,GO:0046983,GO:0048518,GO:0048522,GO:0048583,GO:0048584,GO:0048609,GO:0048856,GO:0050789,GO:0050794,GO:0050896,GO:0051179,GO:0051234,GO:0051704,GO:0051716,GO:0055085,GO:0065007,GO:0070887,GO:0071310,GO:0071375,GO:0071417,GO:0071495,GO:0071702,GO:0071705,GO:0071944,GO:0072512,GO:0090662,GO:0098588,GO:0098655,GO:0098660,GO:0098662,GO:0098796,GO:0098797,GO:0098805,GO:0098852,GO:0099131,GO:0099132,GO:1901652,GO:1901653,GO:1901698,GO:1901699,GO:1901700,GO:1901701,GO:1902600
HiC_scaffold_9	AUGUSTUS	gene	7498421	7549023	.	+	.	ID=g19011
HiC_scaffold_9	gmst	mRNA	7498421	7549023	.	+	.	ID=g19011.t5;Parent=g19011;em_target=9646.ENSAMEP00000012141;em_score=739.1;em_evalue=4.3e-225;em_tcov=.;em_OGs=COG5127@1|root,KOG2909@2759|Eukaryota,38C54@33154|Opisthokonta,3BBW4@33208|Metazoa,3CTY9@33213|Bilateria,483K3@7711|Chordata,491I3@7742|Vertebrata,3J867@40674|Mammalia,3EJU6@33554|Carnivora;em_COG_cat=C;em_desc=Subunit of the peripheral V1 complex of vacuolar ATPase. Subunit C is necessary for the assembly of the catalytic sector of the enzyme and is likely to have a specific function in its catalytic activity. V-ATPase is responsible for acidifying a variety of intracellular compartments in eukaryotic cells;em_max_annot_lvl=33208|Metazoa;em_Preferred_name=ATP6V1C2;em_KEGG_ko=ko:K02148;em_KEGG_Pathway=ko00190,ko01100,ko04145,ko04150,ko04721,ko04966,ko05110,ko05120,ko05323,map00190,map01100,map04145,map04150,map04721,map04966,map05110,map05120,map05323;em_KEGG_Module=M00160;em_BRITE=ko00000,ko00001,ko00002;em_KEGG_TC=3.A.2.2;em_PFAMs=V-ATPase_C;em_GOs=GO:0000003,GO:0000041,GO:0000221,GO:0000323,GO:0003674,GO:0003824,GO:0005215,GO:0005488,GO:0005515,GO:0005575,GO:0005622,GO:0005623,GO:0005737,GO:0005764,GO:0005765,GO:0005773,GO:0005774,GO:0005829,GO:0005886,GO:0006810,GO:0006811,GO:0006812,GO:0006826,GO:0007154,GO:0007165,GO:0007166,GO:0007167,GO:0007169,GO:0007275,GO:0007276,GO:0007292,GO:0008104,GO:0008150,GO:0008286,GO:0008324,GO:0008553,GO:0009719,GO:0009725,GO:0009790,GO:0009894,GO:0009966,GO:0009967,GO:0009987,GO:0010033,GO:0010243,GO:0010506,GO:0010646,GO:0010647,GO:0015031,GO:0015075,GO:0015077,GO:0015078,GO:0015318,GO:0015399,GO:0015405,GO:0015662,GO:0015672,GO:0015682,GO:0015833,GO:0015988,GO:0015991,GO:0016020,GO:0016241,GO:0016462,GO:0016469,GO:0016471,GO:0016787,GO:0016817,GO:0016818,GO:0016887,GO:0017111,GO:0019222,GO:0019829,GO:0019953,GO:0022414,GO:0022804,GO:0022853,GO:0022857,GO:0022890,GO:0023051,GO:0023052,GO:0023056,GO:0030001,GO:0030111,GO:0030177,GO:0030728,GO:0031090,GO:0031323,GO:0031329,GO:0032501,GO:0032502,GO:0032504,GO:0032868,GO:0032869,GO:0032870,GO:0032991,GO:0033036,GO:0033176,GO:0033178,GO:0033180,GO:0033181,GO:0033572,GO:0034220,GO:0036442,GO:0042221,GO:0042623,GO:0042625,GO:0042626,GO:0042886,GO:0043226,GO:0043227,GO:0043229,GO:0043231,GO:0043434,GO:0043492,GO:0044422,GO:0044424,GO:0044425,GO:0044437,GO:0044444,GO:0044446,GO:0044459,GO:0044464,GO:0044703,GO:0044769,GO:0045184,GO:0046961,GO:0046983,GO:0048518,GO:0048522,GO:0048583,GO:0048584,GO:0048609,GO:0048856,GO:0050789,GO:0050794,GO:0050896,GO:0051179,GO:0051234,GO:0051704,GO:0051716,GO:0055085,GO:0065007,GO:0070887,GO:0071310,GO:0071375,GO:0071417,GO:0071495,GO:0071702,GO:0071705,GO:0071944,GO:0072512,GO:0090662,GO:0098588,GO:0098655,GO:0098660,GO:0098662,GO:0098796,GO:0098797,GO:0098805,GO:0098852,GO:0099131,GO:0099132,GO:1901652,GO:1901653,GO:1901698,GO:1901699,GO:1901700,GO:1901701,GO:1902600
HiC_scaffold_9	AUGUSTUS	intron	7498550	7500515	1.0	+	.	ID=g19011.t1.intron1;Parent=g19011.t1
HiC_scaffold_9	AUGUSTUS	intron	7498550	7500515	1.0	+	.	ID=g19011.t2.intron1;Parent=g19011.t2
HiC_scaffold_9	AUGUSTUS	intron	7498550	7500515	1.0	+	.	ID=g19011.t3.intron1;Parent=g19011.t3
HiC_scaffold_9	gmst	intron	7498550	7500515	86.70895	+	0	ID=g19011.t5.intron1;Parent=g19011.t5
HiC_scaffold_9	gmst	intron	7498550	7500515	95.50985	+	0	ID=g19011.t4.intron1;Parent=g19011.t4
HiC_scaffold_9	AUGUSTUS	exon	7500516	7500583	.	+	.	ID=g19011.t1.exon2;Parent=g19011.t1
HiC_scaffold_9	AUGUSTUS	exon	7500516	7500583	.	+	.	ID=g19011.t2.exon2;Parent=g19011.t2
HiC_scaffold_9	AUGUSTUS	exon	7500516	7500583	.	+	.	ID=g19011.t3.exon2;Parent=g19011.t3
HiC_scaffold_9	AUGUSTUS	CDS	7500516	7500583	1.0	+	0	ID=g19011.t1.CDS2;Parent=g19011.t1
HiC_scaffold_9	AUGUSTUS	CDS	7500516	7500583	1.0	+	0	ID=g19011.t2.CDS2;Parent=g19011.t2
HiC_scaffold_9	AUGUSTUS	CDS	7500516	7500583	1.0	+	0	ID=g19011.t3.CDS2;Parent=g19011.t3
HiC_scaffold_9	gmst	CDS	7500516	7500583	86.70895	+	0	ID=g19011.t5.CDS2;Parent=g19011.t5
HiC_scaffold_9	gmst	exon	7500516	7500583	86.70895	+	0	ID=g19011.t5.exon2;Parent=g19011.t5
HiC_scaffold_9	gmst	CDS	7500516	7500583	95.50985	+	0	ID=g19011.t4.CDS2;Parent=g19011.t4
HiC_scaffold_9	gmst	exon	7500516	7500583	95.50985	+	0	ID=g19011.t4.exon2;Parent=g19011.t4
HiC_scaffold_9	AUGUSTUS	intron	7500584	7523928	1.0	+	.	ID=g19011.t1.intron2;Parent=g19011.t1
HiC_scaffold_9	AUGUSTUS	intron	7500584	7523928	1.0	+	.	ID=g19011.t2.intron2;Parent=g19011.t2
HiC_scaffold_9	AUGUSTUS	intron	7500584	7523928	1.0	+	.	ID=g19011.t3.intron2;Parent=g19011.t3
HiC_scaffold_9	gmst	intron	7500584	7523928	86.70895	+	0	ID=g19011.t5.intron2;Parent=g19011.t5
HiC_scaffold_9	gmst	intron	7500584	7523928	95.50985	+	0	ID=g19011.t4.intron2;Parent=g19011.t4
HiC_scaffold_9	AUGUSTUS	exon	7523929	7524014	.	+	.	ID=g19011.t1.exon3;Parent=g19011.t1
HiC_scaffold_9	AUGUSTUS	exon	7523929	7524014	.	+	.	ID=g19011.t2.exon3;Parent=g19011.t2
HiC_scaffold_9	AUGUSTUS	exon	7523929	7524014	.	+	.	ID=g19011.t3.exon3;Parent=g19011.t3
HiC_scaffold_9	AUGUSTUS	CDS	7523929	7524014	1.0	+	1	ID=g19011.t1.CDS3;Parent=g19011.t1
HiC_scaffold_9	AUGUSTUS	CDS	7523929	7524014	1.0	+	1	ID=g19011.t2.CDS3;Parent=g19011.t2
HiC_scaffold_9	AUGUSTUS	CDS	7523929	7524014	1.0	+	1	ID=g19011.t3.CDS3;Parent=g19011.t3
HiC_scaffold_9	gmst	CDS	7523929	7524014	86.70895	+	1	ID=g19011.t5.CDS3;Parent=g19011.t5
HiC_scaffold_9	gmst	exon	7523929	7524014	86.70895	+	1	ID=g19011.t5.exon3;Parent=g19011.t5
HiC_scaffold_9	gmst	CDS	7523929	7524014	95.50985	+	1	ID=g19011.t4.CDS3;Parent=g19011.t4
HiC_scaffold_9	gmst	exon	7523929	7524014	95.50985	+	1	ID=g19011.t4.exon3;Parent=g19011.t4
HiC_scaffold_9	AUGUSTUS	intron	7524015	7524914	1.0	+	.	ID=g19011.t1.intron3;Parent=g19011.t1
HiC_scaffold_9	AUGUSTUS	intron	7524015	7524914	1.0	+	.	ID=g19011.t2.intron3;Parent=g19011.t2
HiC_scaffold_9	AUGUSTUS	intron	7524015	7530497	1.0	+	.	ID=g19011.t3.intron3;Parent=g19011.t3
HiC_scaffold_9	gmst	intron	7524015	7530497	86.70895	+	0	ID=g19011.t5.intron3;Parent=g19011.t5
HiC_scaffold_9	gmst	intron	7524015	7530497	95.50985	+	0	ID=g19011.t4.intron3;Parent=g19011.t4
HiC_scaffold_9	AUGUSTUS	exon	7524915	7524944	.	+	.	ID=g19011.t1.exon4;Parent=g19011.t1
HiC_scaffold_9	AUGUSTUS	exon	7524915	7524944	.	+	.	ID=g19011.t2.exon4;Parent=g19011.t2
HiC_scaffold_9	AUGUSTUS	CDS	7524915	7524944	1.0	+	2	ID=g19011.t1.CDS4;Parent=g19011.t1
HiC_scaffold_9	AUGUSTUS	CDS	7524915	7524944	1.0	+	2	ID=g19011.t2.CDS4;Parent=g19011.t2
HiC_scaffold_9	AUGUSTUS	intron	7524945	7530497	1.0	+	.	ID=g19011.t1.intron4;Parent=g19011.t1
HiC_scaffold_9	AUGUSTUS	intron	7524945	7530497	1.0	+	.	ID=g19011.t2.intron4;Parent=g19011.t2
HiC_scaffold_9	AUGUSTUS	exon	7530498	7530592	.	+	.	ID=g19011.t1.exon5;Parent=g19011.t1
HiC_scaffold_9	AUGUSTUS	exon	7530498	7530592	.	+	.	ID=g19011.t2.exon5;Parent=g19011.t2
HiC_scaffold_9	AUGUSTUS	exon	7530498	7530592	.	+	.	ID=g19011.t3.exon4;Parent=g19011.t3
HiC_scaffold_9	AUGUSTUS	CDS	7530498	7530592	1.0	+	2	ID=g19011.t1.CDS5;Parent=g19011.t1
HiC_scaffold_9	AUGUSTUS	CDS	7530498	7530592	1.0	+	2	ID=g19011.t2.CDS5;Parent=g19011.t2
HiC_scaffold_9	AUGUSTUS	CDS	7530498	7530592	1.0	+	2	ID=g19011.t3.CDS4;Parent=g19011.t3
HiC_scaffold_9	gmst	CDS	7530498	7530592	86.70895	+	2	ID=g19011.t5.CDS4;Parent=g19011.t5
HiC_scaffold_9	gmst	exon	7530498	7530592	86.70895	+	2	ID=g19011.t5.exon4;Parent=g19011.t5
HiC_scaffold_9	gmst	CDS	7530498	7530592	95.50985	+	2	ID=g19011.t4.CDS4;Parent=g19011.t4
HiC_scaffold_9	gmst	exon	7530498	7530592	95.50985	+	2	ID=g19011.t4.exon4;Parent=g19011.t4
HiC_scaffold_9	AUGUSTUS	intron	7530593	7535079	1.0	+	.	ID=g19011.t1.intron5;Parent=g19011.t1
HiC_scaffold_9	AUGUSTUS	intron	7530593	7535079	1.0	+	.	ID=g19011.t2.intron5;Parent=g19011.t2
HiC_scaffold_9	AUGUSTUS	intron	7530593	7535079	1.0	+	.	ID=g19011.t3.intron4;Parent=g19011.t3
HiC_scaffold_9	gmst	intron	7530593	7535079	86.70895	+	0	ID=g19011.t5.intron4;Parent=g19011.t5
HiC_scaffold_9	gmst	intron	7530593	7535079	95.50985	+	0	ID=g19011.t4.intron4;Parent=g19011.t4
HiC_scaffold_9	AUGUSTUS	exon	7535080	7535171	.	+	.	ID=g19011.t1.exon6;Parent=g19011.t1
HiC_scaffold_9	AUGUSTUS	exon	7535080	7535171	.	+	.	ID=g19011.t2.exon6;Parent=g19011.t2
HiC_scaffold_9	AUGUSTUS	exon	7535080	7535171	.	+	.	ID=g19011.t3.exon5;Parent=g19011.t3
HiC_scaffold_9	AUGUSTUS	CDS	7535080	7535171	1.0	+	0	ID=g19011.t1.CDS6;Parent=g19011.t1
HiC_scaffold_9	AUGUSTUS	CDS	7535080	7535171	1.0	+	0	ID=g19011.t2.CDS6;Parent=g19011.t2
HiC_scaffold_9	AUGUSTUS	CDS	7535080	7535171	1.0	+	0	ID=g19011.t3.CDS5;Parent=g19011.t3
HiC_scaffold_9	gmst	CDS	7535080	7535171	86.70895	+	0	ID=g19011.t5.CDS5;Parent=g19011.t5
HiC_scaffold_9	gmst	exon	7535080	7535171	86.70895	+	0	ID=g19011.t5.exon5;Parent=g19011.t5
HiC_scaffold_9	gmst	CDS	7535080	7535171	95.50985	+	0	ID=g19011.t4.CDS5;Parent=g19011.t4
HiC_scaffold_9	gmst	exon	7535080	7535171	95.50985	+	0	ID=g19011.t4.exon5;Parent=g19011.t4
HiC_scaffold_9	AUGUSTUS	intron	7535172	7537456	1.0	+	.	ID=g19011.t1.intron6;Parent=g19011.t1
HiC_scaffold_9	AUGUSTUS	intron	7535172	7537456	1.0	+	.	ID=g19011.t2.intron6;Parent=g19011.t2
HiC_scaffold_9	AUGUSTUS	intron	7535172	7537456	1.0	+	.	ID=g19011.t3.intron5;Parent=g19011.t3
HiC_scaffold_9	gmst	intron	7535172	7537456	86.70895	+	0	ID=g19011.t5.intron5;Parent=g19011.t5
HiC_scaffold_9	gmst	intron	7535172	7537456	95.50985	+	0	ID=g19011.t4.intron5;Parent=g19011.t4
HiC_scaffold_9	AUGUSTUS	exon	7537457	7537555	.	+	.	ID=g19011.t1.exon7;Parent=g19011.t1
HiC_scaffold_9	AUGUSTUS	exon	7537457	7537555	.	+	.	ID=g19011.t2.exon7;Parent=g19011.t2
HiC_scaffold_9	AUGUSTUS	exon	7537457	7537555	.	+	.	ID=g19011.t3.exon6;Parent=g19011.t3
HiC_scaffold_9	AUGUSTUS	CDS	7537457	7537555	1.0	+	1	ID=g19011.t1.CDS7;Parent=g19011.t1
HiC_scaffold_9	AUGUSTUS	CDS	7537457	7537555	1.0	+	1	ID=g19011.t2.CDS7;Parent=g19011.t2
HiC_scaffold_9	AUGUSTUS	CDS	7537457	7537555	1.0	+	1	ID=g19011.t3.CDS6;Parent=g19011.t3
HiC_scaffold_9	gmst	CDS	7537457	7537555	86.70895	+	1	ID=g19011.t5.CDS6;Parent=g19011.t5
HiC_scaffold_9	gmst	exon	7537457	7537555	86.70895	+	1	ID=g19011.t5.exon6;Parent=g19011.t5
HiC_scaffold_9	gmst	CDS	7537457	7537555	95.50985	+	1	ID=g19011.t4.CDS6;Parent=g19011.t4
HiC_scaffold_9	gmst	exon	7537457	7537555	95.50985	+	1	ID=g19011.t4.exon6;Parent=g19011.t4
HiC_scaffold_9	AUGUSTUS	intron	7537556	7538106	1.0	+	.	ID=g19011.t1.intron7;Parent=g19011.t1
HiC_scaffold_9	AUGUSTUS	intron	7537556	7538106	1.0	+	.	ID=g19011.t2.intron7;Parent=g19011.t2
HiC_scaffold_9	AUGUSTUS	intron	7537556	7538106	1.0	+	.	ID=g19011.t3.intron6;Parent=g19011.t3
HiC_scaffold_9	gmst	intron	7537556	7538106	86.70895	+	0	ID=g19011.t5.intron6;Parent=g19011.t5
HiC_scaffold_9	gmst	intron	7537556	7538106	95.50985	+	0	ID=g19011.t4.intron6;Parent=g19011.t4
HiC_scaffold_9	AUGUSTUS	exon	7538107	7538175	.	+	.	ID=g19011.t1.exon8;Parent=g19011.t1
HiC_scaffold_9	AUGUSTUS	exon	7538107	7538175	.	+	.	ID=g19011.t2.exon8;Parent=g19011.t2
HiC_scaffold_9	AUGUSTUS	exon	7538107	7538175	.	+	.	ID=g19011.t3.exon7;Parent=g19011.t3
HiC_scaffold_9	AUGUSTUS	CDS	7538107	7538175	1.0	+	1	ID=g19011.t1.CDS8;Parent=g19011.t1
HiC_scaffold_9	AUGUSTUS	CDS	7538107	7538175	1.0	+	1	ID=g19011.t2.CDS8;Parent=g19011.t2
HiC_scaffold_9	AUGUSTUS	CDS	7538107	7538175	1.0	+	1	ID=g19011.t3.CDS7;Parent=g19011.t3
HiC_scaffold_9	gmst	CDS	7538107	7538175	86.70895	+	1	ID=g19011.t5.CDS7;Parent=g19011.t5
HiC_scaffold_9	gmst	exon	7538107	7538175	86.70895	+	1	ID=g19011.t5.exon7;Parent=g19011.t5
HiC_scaffold_9	gmst	CDS	7538107	7538175	95.50985	+	1	ID=g19011.t4.CDS7;Parent=g19011.t4
HiC_scaffold_9	gmst	exon	7538107	7538175	95.50985	+	1	ID=g19011.t4.exon7;Parent=g19011.t4
HiC_scaffold_9	AUGUSTUS	intron	7538176	7540433	1.0	+	.	ID=g19011.t1.intron8;Parent=g19011.t1
HiC_scaffold_9	AUGUSTUS	intron	7538176	7540433	1.0	+	.	ID=g19011.t2.intron8;Parent=g19011.t2
HiC_scaffold_9	AUGUSTUS	intron	7538176	7540433	1.0	+	.	ID=g19011.t3.intron7;Parent=g19011.t3
HiC_scaffold_9	gmst	intron	7538176	7540433	86.70895	+	0	ID=g19011.t5.intron7;Parent=g19011.t5
HiC_scaffold_9	gmst	intron	7538176	7540433	95.50985	+	0	ID=g19011.t4.intron7;Parent=g19011.t4
HiC_scaffold_9	AUGUSTUS	exon	7540434	7540526	.	+	.	ID=g19011.t1.exon9;Parent=g19011.t1
HiC_scaffold_9	AUGUSTUS	exon	7540434	7540526	.	+	.	ID=g19011.t2.exon9;Parent=g19011.t2
HiC_scaffold_9	AUGUSTUS	exon	7540434	7540526	.	+	.	ID=g19011.t3.exon8;Parent=g19011.t3
HiC_scaffold_9	AUGUSTUS	CDS	7540434	7540526	1.0	+	1	ID=g19011.t1.CDS9;Parent=g19011.t1
HiC_scaffold_9	AUGUSTUS	CDS	7540434	7540526	1.0	+	1	ID=g19011.t2.CDS9;Parent=g19011.t2
HiC_scaffold_9	AUGUSTUS	CDS	7540434	7540526	1.0	+	1	ID=g19011.t3.CDS8;Parent=g19011.t3
HiC_scaffold_9	gmst	CDS	7540434	7540526	86.70895	+	1	ID=g19011.t5.CDS8;Parent=g19011.t5
HiC_scaffold_9	gmst	exon	7540434	7540526	86.70895	+	1	ID=g19011.t5.exon8;Parent=g19011.t5
HiC_scaffold_9	gmst	CDS	7540434	7540526	95.50985	+	1	ID=g19011.t4.CDS8;Parent=g19011.t4
HiC_scaffold_9	gmst	exon	7540434	7540526	95.50985	+	1	ID=g19011.t4.exon8;Parent=g19011.t4
HiC_scaffold_9	AUGUSTUS	intron	7540527	7540638	1.0	+	.	ID=g19011.t1.intron9;Parent=g19011.t1
HiC_scaffold_9	AUGUSTUS	intron	7540527	7540638	1.0	+	.	ID=g19011.t2.intron9;Parent=g19011.t2
HiC_scaffold_9	AUGUSTUS	intron	7540527	7540638	1.0	+	.	ID=g19011.t3.intron8;Parent=g19011.t3
HiC_scaffold_9	gmst	intron	7540527	7540638	86.70895	+	0	ID=g19011.t5.intron8;Parent=g19011.t5
HiC_scaffold_9	gmst	intron	7540527	7540638	95.50985	+	0	ID=g19011.t4.intron8;Parent=g19011.t4
HiC_scaffold_9	AUGUSTUS	exon	7540639	7540732	.	+	.	ID=g19011.t1.exon10;Parent=g19011.t1
HiC_scaffold_9	AUGUSTUS	exon	7540639	7540732	.	+	.	ID=g19011.t2.exon10;Parent=g19011.t2
HiC_scaffold_9	AUGUSTUS	exon	7540639	7540732	.	+	.	ID=g19011.t3.exon9;Parent=g19011.t3
HiC_scaffold_9	AUGUSTUS	CDS	7540639	7540732	1.0	+	1	ID=g19011.t1.CDS10;Parent=g19011.t1
HiC_scaffold_9	AUGUSTUS	CDS	7540639	7540732	1.0	+	1	ID=g19011.t2.CDS10;Parent=g19011.t2
HiC_scaffold_9	AUGUSTUS	CDS	7540639	7540732	1.0	+	1	ID=g19011.t3.CDS9;Parent=g19011.t3
HiC_scaffold_9	gmst	CDS	7540639	7540732	86.70895	+	1	ID=g19011.t5.CDS9;Parent=g19011.t5
HiC_scaffold_9	gmst	exon	7540639	7540732	86.70895	+	1	ID=g19011.t5.exon9;Parent=g19011.t5
HiC_scaffold_9	gmst	CDS	7540639	7540732	95.50985	+	1	ID=g19011.t4.CDS9;Parent=g19011.t4
HiC_scaffold_9	gmst	exon	7540639	7540732	95.50985	+	1	ID=g19011.t4.exon9;Parent=g19011.t4
HiC_scaffold_9	AUGUSTUS	intron	7540733	7543071	1.0	+	.	ID=g19011.t1.intron10;Parent=g19011.t1
HiC_scaffold_9	AUGUSTUS	intron	7540733	7543071	1.0	+	.	ID=g19011.t2.intron10;Parent=g19011.t2
HiC_scaffold_9	AUGUSTUS	intron	7540733	7543071	1.0	+	.	ID=g19011.t3.intron9;Parent=g19011.t3
HiC_scaffold_9	gmst	intron	7540733	7544019	86.70895	+	0	ID=g19011.t5.intron9;Parent=g19011.t5
HiC_scaffold_9	gmst	intron	7540733	7544019	95.50985	+	0	ID=g19011.t4.intron9;Parent=g19011.t4
HiC_scaffold_9	AUGUSTUS	exon	7543072	7543131	.	+	.	ID=g19011.t2.exon11;Parent=g19011.t2
HiC_scaffold_9	AUGUSTUS	CDS	7543072	7543131	1.0	+	0	ID=g19011.t2.CDS11;Parent=g19011.t2
HiC_scaffold_9	AUGUSTUS	exon	7543072	7543209	.	+	.	ID=g19011.t1.exon11;Parent=g19011.t1
HiC_scaffold_9	AUGUSTUS	exon	7543072	7543209	.	+	.	ID=g19011.t3.exon10;Parent=g19011.t3
HiC_scaffold_9	AUGUSTUS	CDS	7543072	7543209	1.0	+	0	ID=g19011.t1.CDS11;Parent=g19011.t1
HiC_scaffold_9	AUGUSTUS	CDS	7543072	7543209	1.0	+	0	ID=g19011.t3.CDS10;Parent=g19011.t3
HiC_scaffold_9	AUGUSTUS	intron	7543132	7544019	1.0	+	.	ID=g19011.t2.intron11;Parent=g19011.t2
HiC_scaffold_9	AUGUSTUS	intron	7543210	7544019	1.0	+	.	ID=g19011.t1.intron11;Parent=g19011.t1
HiC_scaffold_9	AUGUSTUS	intron	7543210	7544019	1.0	+	.	ID=g19011.t3.intron10;Parent=g19011.t3
HiC_scaffold_9	AUGUSTUS	exon	7544020	7544117	.	+	.	ID=g19011.t1.exon12;Parent=g19011.t1
HiC_scaffold_9	AUGUSTUS	exon	7544020	7544117	.	+	.	ID=g19011.t2.exon12;Parent=g19011.t2
HiC_scaffold_9	AUGUSTUS	exon	7544020	7544117	.	+	.	ID=g19011.t3.exon11;Parent=g19011.t3
HiC_scaffold_9	AUGUSTUS	CDS	7544020	7544117	1.0	+	0	ID=g19011.t1.CDS12;Parent=g19011.t1
HiC_scaffold_9	AUGUSTUS	CDS	7544020	7544117	1.0	+	0	ID=g19011.t2.CDS12;Parent=g19011.t2
HiC_scaffold_9	AUGUSTUS	CDS	7544020	7544117	1.0	+	0	ID=g19011.t3.CDS11;Parent=g19011.t3
HiC_scaffold_9	gmst	CDS	7544020	7544117	86.70895	+	0	ID=g19011.t5.CDS10;Parent=g19011.t5
HiC_scaffold_9	gmst	exon	7544020	7544117	86.70895	+	0	ID=g19011.t5.exon10;Parent=g19011.t5
HiC_scaffold_9	gmst	CDS	7544020	7544117	95.50985	+	0	ID=g19011.t4.CDS10;Parent=g19011.t4
HiC_scaffold_9	gmst	exon	7544020	7544117	95.50985	+	0	ID=g19011.t4.exon10;Parent=g19011.t4
HiC_scaffold_9	AUGUSTUS	intron	7544118	7548391	1.0	+	.	ID=g19011.t1.intron12;Parent=g19011.t1
HiC_scaffold_9	AUGUSTUS	intron	7544118	7548391	1.0	+	.	ID=g19011.t2.intron12;Parent=g19011.t2
HiC_scaffold_9	AUGUSTUS	intron	7544118	7548391	1.0	+	.	ID=g19011.t3.intron11;Parent=g19011.t3
HiC_scaffold_9	gmst	intron	7544118	7548391	86.70895	+	0	ID=g19011.t5.intron10;Parent=g19011.t5
HiC_scaffold_9	gmst	intron	7544118	7548391	95.50985	+	0	ID=g19011.t4.intron10;Parent=g19011.t4
HiC_scaffold_9	AUGUSTUS	exon	7548392	7548524	.	+	.	ID=g19011.t1.exon13;Parent=g19011.t1
HiC_scaffold_9	AUGUSTUS	exon	7548392	7548524	.	+	.	ID=g19011.t2.exon13;Parent=g19011.t2
HiC_scaffold_9	AUGUSTUS	exon	7548392	7548524	.	+	.	ID=g19011.t3.exon12;Parent=g19011.t3
HiC_scaffold_9	AUGUSTUS	CDS	7548392	7548524	1.0	+	1	ID=g19011.t1.CDS13;Parent=g19011.t1
HiC_scaffold_9	AUGUSTUS	CDS	7548392	7548524	1.0	+	1	ID=g19011.t2.CDS13;Parent=g19011.t2
HiC_scaffold_9	AUGUSTUS	CDS	7548392	7548524	1.0	+	1	ID=g19011.t3.CDS12;Parent=g19011.t3
HiC_scaffold_9	gmst	CDS	7548392	7548524	95.50985	+	1	ID=g19011.t4.CDS11;Parent=g19011.t4
HiC_scaffold_9	gmst	exon	7548392	7548524	95.50985	+	1	ID=g19011.t4.exon11;Parent=g19011.t4
HiC_scaffold_9	gmst	CDS	7548392	7548528	86.70895	+	1	ID=g19011.t5.CDS11;Parent=g19011.t5
HiC_scaffold_9	gmst	exon	7548392	7548528	86.70895	+	1	ID=g19011.t5.exon11;Parent=g19011.t5
HiC_scaffold_9	AUGUSTUS	intron	7548525	7548793	1.0	+	.	ID=g19011.t1.intron13;Parent=g19011.t1
HiC_scaffold_9	AUGUSTUS	intron	7548525	7548793	1.0	+	.	ID=g19011.t2.intron13;Parent=g19011.t2
HiC_scaffold_9	AUGUSTUS	intron	7548525	7548793	1.0	+	.	ID=g19011.t3.intron12;Parent=g19011.t3
HiC_scaffold_9	gmst	intron	7548525	7548793	95.50985	+	0	ID=g19011.t4.intron11;Parent=g19011.t4
HiC_scaffold_9	gmst	intron	7548529	7548793	86.70895	+	0	ID=g19011.t5.intron11;Parent=g19011.t5
HiC_scaffold_9	AUGUSTUS	exon	7548794	7548883	.	+	.	ID=g19011.t1.exon14;Parent=g19011.t1
HiC_scaffold_9	AUGUSTUS	exon	7548794	7548883	.	+	.	ID=g19011.t2.exon14;Parent=g19011.t2
HiC_scaffold_9	AUGUSTUS	exon	7548794	7548883	.	+	.	ID=g19011.t3.exon13;Parent=g19011.t3
HiC_scaffold_9	AUGUSTUS	CDS	7548794	7548883	1.0	+	0	ID=g19011.t1.CDS14;Parent=g19011.t1
HiC_scaffold_9	AUGUSTUS	CDS	7548794	7548883	1.0	+	0	ID=g19011.t2.CDS14;Parent=g19011.t2
HiC_scaffold_9	AUGUSTUS	CDS	7548794	7548883	1.0	+	0	ID=g19011.t3.CDS13;Parent=g19011.t3
HiC_scaffold_9	gmst	CDS	7548794	7548883	95.50985	+	0	ID=g19011.t4.CDS12;Parent=g19011.t4
HiC_scaffold_9	gmst	exon	7548794	7548883	95.50985	+	0	ID=g19011.t4.exon12;Parent=g19011.t4
HiC_scaffold_9	gmst	CDS	7548794	7549023	86.70895	+	2	ID=g19011.t5.CDS12;Parent=g19011.t5
HiC_scaffold_9	gmst	exon	7548794	7549023	86.70895	+	2	ID=g19011.t5.exon12;Parent=g19011.t5
HiC_scaffold_9	AUGUSTUS	stop_codon	7548881	7548883	.	+	0	ID=g19011.t1.stop1;Parent=g19011.t1
HiC_scaffold_9	AUGUSTUS	stop_codon	7548881	7548883	.	+	0	ID=g19011.t2.stop1;Parent=g19011.t2
HiC_scaffold_9	AUGUSTUS	stop_codon	7548881	7548883	.	+	0	ID=g19011.t3.stop1;Parent=g19011.t3
HiC_scaffold_9	gmst	stop_codon	7548881	7548883	95.50985	+	0	ID=g19011.t4.stop1;Parent=g19011.t4
HiC_scaffold_9	gmst	stop_codon	7549021	7549023	86.70895	+	0	ID=g19011.t5.stop1;Parent=g19011.t5
HiC_scaffold_9	AUGUSTUS	stop_codon	7549916	7549918	.	-	0	ID=g19012.t1.stop1;Parent=g19012.t1
HiC_scaffold_9	AUGUSTUS	exon	7549916	7549984	.	-	.	ID=g19012.t1.exon1;Parent=g19012.t1
HiC_scaffold_9	AUGUSTUS	CDS	7549916	7549984	1.0	-	0	ID=g19012.t1.CDS1;Parent=g19012.t1
HiC_scaffold_9	AUGUSTUS	gene	7549916	7568336	.	-	.	ID=g19012
HiC_scaffold_9	AUGUSTUS	mRNA	7549916	7568336	1.0	-	.	ID=g19012.t1;Parent=g19012;em_target=9668.ENSMPUP00000013427;em_score=995.1;em_evalue=1.3e-302;em_tcov=.;em_OGs=COG0526@1|root,KOG0191@2759|Eukaryota,38DXF@33154|Opisthokonta,3BBEW@33208|Metazoa,3CSZI@33213|Bilateria,48155@7711|Chordata,48Z1C@7742|Vertebrata,3JAXT@40674|Mammalia,3EHPZ@33554|Carnivora;em_COG_cat=O;em_desc=Protein disulfide isomerase family A, member 6;em_max_annot_lvl=33208|Metazoa;em_Preferred_name=PDIA6;em_EC=5.3.4.1;em_KEGG_ko=ko:K09584;em_KEGG_Pathway=ko04141,map04141;em_BRITE=ko00000,ko00001,ko01000,ko03110,ko04131;em_PFAMs=Thioredoxin;em_GOs=GO:0001775,GO:0003674,GO:0003756,GO:0003824,GO:0005488,GO:0005509,GO:0005575,GO:0005576,GO:0005615,GO:0005622,GO:0005623,GO:0005737,GO:0005783,GO:0005788,GO:0005789,GO:0005790,GO:0005793,GO:0005829,GO:0005886,GO:0006457,GO:0006464,GO:0006807,GO:0006810,GO:0006897,GO:0006909,GO:0006950,GO:0006986,GO:0007154,GO:0007155,GO:0007165,GO:0007596,GO:0007599,GO:0008150,GO:0008152,GO:0009611,GO:0009987,GO:0010033,GO:0012505,GO:0015036,GO:0015037,GO:0016020,GO:0016192,GO:0016491,GO:0016667,GO:0016853,GO:0016860,GO:0016864,GO:0019538,GO:0022610,GO:0023052,GO:0030100,GO:0030168,GO:0030968,GO:0031410,GO:0031974,GO:0031982,GO:0031984,GO:0032501,GO:0032879,GO:0032991,GO:0033554,GO:0034109,GO:0034620,GO:0034663,GO:0034976,GO:0035966,GO:0035967,GO:0036211,GO:0036498,GO:0042060,GO:0042175,GO:0042221,GO:0042470,GO:0043167,GO:0043169,GO:0043170,GO:0043226,GO:0043227,GO:0043229,GO:0043231,GO:0043233,GO:0043277,GO:0043412,GO:0043687,GO:0044237,GO:0044238,GO:0044260,GO:0044267,GO:0044421,GO:0044422,GO:0044424,GO:0044425,GO:0044432,GO:0044444,GO:0044446,GO:0044464,GO:0045807,GO:0046872,GO:0048518,GO:0048522,GO:0048770,GO:0050764,GO:0050766,GO:0050789,GO:0050794,GO:0050817,GO:0050878,GO:0050896,GO:0051049,GO:0051050,GO:0051128,GO:0051130,GO:0051179,GO:0051234,GO:0051716,GO:0055114,GO:0060627,GO:0065007,GO:0065008,GO:0070013,GO:0070527,GO:0070887,GO:0071310,GO:0071704,GO:0071944,GO:0097708,GO:0098609,GO:0098657,GO:0098827,GO:0140096,GO:1901564,GO:2000425,GO:2000427
HiC_scaffold_9	AUGUSTUS	intron	7549985	7550575	1.0	-	.	ID=g19012.t1.intron1;Parent=g19012.t1
HiC_scaffold_9	AUGUSTUS	exon	7550576	7550672	.	-	.	ID=g19012.t1.exon2;Parent=g19012.t1
HiC_scaffold_9	AUGUSTUS	CDS	7550576	7550672	1.0	-	1	ID=g19012.t1.CDS2;Parent=g19012.t1
HiC_scaffold_9	AUGUSTUS	intron	7550673	7552044	1.0	-	.	ID=g19012.t1.intron2;Parent=g19012.t1
HiC_scaffold_9	AUGUSTUS	exon	7552045	7552203	.	-	.	ID=g19012.t1.exon3;Parent=g19012.t1
HiC_scaffold_9	AUGUSTUS	CDS	7552045	7552203	1.0	-	1	ID=g19012.t1.CDS3;Parent=g19012.t1
HiC_scaffold_9	AUGUSTUS	intron	7552204	7553168	1.0	-	.	ID=g19012.t1.intron3;Parent=g19012.t1
HiC_scaffold_9	AUGUSTUS	exon	7553169	7553241	.	-	.	ID=g19012.t1.exon4;Parent=g19012.t1
HiC_scaffold_9	AUGUSTUS	CDS	7553169	7553241	1.0	-	2	ID=g19012.t1.CDS4;Parent=g19012.t1
HiC_scaffold_9	AUGUSTUS	intron	7553242	7553368	1.0	-	.	ID=g19012.t1.intron4;Parent=g19012.t1
HiC_scaffold_9	AUGUSTUS	exon	7553369	7553453	.	-	.	ID=g19012.t1.exon5;Parent=g19012.t1
HiC_scaffold_9	AUGUSTUS	CDS	7553369	7553453	1.0	-	0	ID=g19012.t1.CDS5;Parent=g19012.t1
HiC_scaffold_9	AUGUSTUS	intron	7553454	7554220	1.0	-	.	ID=g19012.t1.intron5;Parent=g19012.t1
HiC_scaffold_9	AUGUSTUS	exon	7554221	7554361	.	-	.	ID=g19012.t1.exon6;Parent=g19012.t1
HiC_scaffold_9	AUGUSTUS	CDS	7554221	7554361	1.0	-	0	ID=g19012.t1.CDS6;Parent=g19012.t1
HiC_scaffold_9	AUGUSTUS	intron	7554362	7554884	1.0	-	.	ID=g19012.t1.intron6;Parent=g19012.t1
HiC_scaffold_9	AUGUSTUS	exon	7554885	7554999	.	-	.	ID=g19012.t1.exon7;Parent=g19012.t1
HiC_scaffold_9	AUGUSTUS	CDS	7554885	7554999	1.0	-	1	ID=g19012.t1.CDS7;Parent=g19012.t1
HiC_scaffold_9	AUGUSTUS	intron	7555000	7555387	1.0	-	.	ID=g19012.t1.intron7;Parent=g19012.t1
HiC_scaffold_9	AUGUSTUS	exon	7555388	7555518	.	-	.	ID=g19012.t1.exon8;Parent=g19012.t1
HiC_scaffold_9	AUGUSTUS	CDS	7555388	7555518	1.0	-	0	ID=g19012.t1.CDS8;Parent=g19012.t1
HiC_scaffold_9	AUGUSTUS	intron	7555519	7556900	1.0	-	.	ID=g19012.t1.intron8;Parent=g19012.t1
HiC_scaffold_9	AUGUSTUS	exon	7556901	7557007	.	-	.	ID=g19012.t1.exon9;Parent=g19012.t1
HiC_scaffold_9	AUGUSTUS	CDS	7556901	7557007	1.0	-	2	ID=g19012.t1.CDS9;Parent=g19012.t1
HiC_scaffold_9	AUGUSTUS	intron	7557008	7558544	1.0	-	.	ID=g19012.t1.intron9;Parent=g19012.t1
HiC_scaffold_9	AUGUSTUS	exon	7558545	7558671	.	-	.	ID=g19012.t1.exon10;Parent=g19012.t1
HiC_scaffold_9	AUGUSTUS	CDS	7558545	7558671	1.0	-	0	ID=g19012.t1.CDS10;Parent=g19012.t1
HiC_scaffold_9	AUGUSTUS	intron	7558672	7559113	1.0	-	.	ID=g19012.t1.intron10;Parent=g19012.t1
HiC_scaffold_9	AUGUSTUS	exon	7559114	7559171	.	-	.	ID=g19012.t1.exon11;Parent=g19012.t1
HiC_scaffold_9	AUGUSTUS	CDS	7559114	7559171	1.0	-	1	ID=g19012.t1.CDS11;Parent=g19012.t1
HiC_scaffold_9	AUGUSTUS	intron	7559172	7562854	1.0	-	.	ID=g19012.t1.intron11;Parent=g19012.t1
HiC_scaffold_9	AUGUSTUS	exon	7562855	7562996	.	-	.	ID=g19012.t1.exon12;Parent=g19012.t1
HiC_scaffold_9	AUGUSTUS	CDS	7562855	7562996	1.0	-	2	ID=g19012.t1.CDS12;Parent=g19012.t1
HiC_scaffold_9	AUGUSTUS	intron	7562997	7568317	1.0	-	.	ID=g19012.t1.intron12;Parent=g19012.t1
HiC_scaffold_9	AUGUSTUS	exon	7568318	7568336	.	-	.	ID=g19012.t1.exon13;Parent=g19012.t1
HiC_scaffold_9	AUGUSTUS	CDS	7568318	7568336	1.0	-	0	ID=g19012.t1.CDS13;Parent=g19012.t1
HiC_scaffold_9	AUGUSTUS	start_codon	7568334	7568336	.	-	0	ID=g19012.t1.start1;Parent=g19012.t1
HiC_scaffold_9	AUGUSTUS	start_codon	7645911	7645913	.	+	0	ID=g19013.t1.start1;Parent=g19013.t1
HiC_scaffold_9	AUGUSTUS	gene	7645911	7647395	.	+	.	ID=g19013
HiC_scaffold_9	AUGUSTUS	exon	7645911	7647395	.	+	.	ID=g19013.t1.exon1;Parent=g19013.t1
HiC_scaffold_9	AUGUSTUS	mRNA	7645911	7647395	1.0	+	.	ID=g19013.t1;Parent=g19013;em_target=9707.XP_004401841.1;em_score=1134.6;em_evalue=0.0;em_tcov=.;em_OGs=COG2126@1|root,KOG3713@2759|Eukaryota,38D0S@33154|Opisthokonta,3BFDB@33208|Metazoa,3CSTQ@33213|Bilateria,487TU@7711|Chordata,48Z2R@7742|Vertebrata,3J2RX@40674|Mammalia,3EJ8W@33554|Carnivora;em_COG_cat=P;em_desc=Potassium voltage-gated channel, subfamily F, member 1;em_max_annot_lvl=33208|Metazoa;em_Preferred_name=KCNF1;em_KEGG_ko=ko:K04899;em_BRITE=ko00000,ko04040;em_KEGG_TC=1.A.1.2.18;em_PFAMs=BTB_2,Ion_trans;em_GOs=GO:0003674,GO:0005215,GO:0005216,GO:0005244,GO:0005249,GO:0005261,GO:0005267,GO:0005575,GO:0005623,GO:0005886,GO:0006810,GO:0006811,GO:0006812,GO:0006813,GO:0008150,GO:0008324,GO:0009987,GO:0015075,GO:0015077,GO:0015079,GO:0015267,GO:0015318,GO:0015672,GO:0016020,GO:0016021,GO:0022803,GO:0022832,GO:0022836,GO:0022838,GO:0022839,GO:0022843,GO:0022857,GO:0022890,GO:0030001,GO:0031224,GO:0034220,GO:0044425,GO:0044464,GO:0046873,GO:0051179,GO:0051234,GO:0055085,GO:0071804,GO:0071805,GO:0071944,GO:0098655,GO:0098660,GO:0098662
HiC_scaffold_9	AUGUSTUS	CDS	7645911	7647395	1.0	+	0	ID=g19013.t1.CDS1;Parent=g19013.t1
HiC_scaffold_9	AUGUSTUS	stop_codon	7647393	7647395	.	+	0	ID=g19013.t1.stop1;Parent=g19013.t1
HiC_scaffold_9	gmst	start_codon	7708236	7708238	23.145518	+	0	ID=g19014.t1.start1;Parent=g19014.t1
HiC_scaffold_9	gmst	gene	7708236	7708619	.	+	.	ID=g19014
HiC_scaffold_9	gmst	mRNA	7708236	7708619	.	+	.	ID=g19014.t1;Parent=g19014
HiC_scaffold_9	gmst	CDS	7708236	7708619	23.145518	+	0	ID=g19014.t1.CDS1;Parent=g19014.t1
HiC_scaffold_9	gmst	exon	7708236	7708619	23.145518	+	0	ID=g19014.t1.exon1;Parent=g19014.t1
HiC_scaffold_9	gmst	stop_codon	7708617	7708619	23.145518	+	0	ID=g19014.t1.stop1;Parent=g19014.t1
HiC_scaffold_9	GeneMark.hmm3	start_codon	7730361	7730363	.	+	0	ID=g19015.t1.start1;Parent=g19015.t1
HiC_scaffold_9	GeneMark.hmm3	CDS	7730361	7730456	.	+	0	ID=g19015.t1.CDS1;Parent=g19015.t1
HiC_scaffold_9	GeneMark.hmm3	exon	7730361	7730456	.	+	0	ID=g19015.t1.exon1;Parent=g19015.t1
HiC_scaffold_9	GeneMark.hmm3	gene	7730361	7731147	.	+	.	ID=g19015
HiC_scaffold_9	GeneMark.hmm3	mRNA	7730361	7731147	.	+	.	ID=g19015.t1;Parent=g19015
HiC_scaffold_9	GeneMark.hmm3	intron	7730457	7731129	.	+	0	ID=g19015.t1.intron1;Parent=g19015.t1
HiC_scaffold_9	GeneMark.hmm3	CDS	7731130	7731147	.	+	0	ID=g19015.t1.CDS2;Parent=g19015.t1
HiC_scaffold_9	GeneMark.hmm3	exon	7731130	7731147	.	+	0	ID=g19015.t1.exon2;Parent=g19015.t1
HiC_scaffold_9	GeneMark.hmm3	stop_codon	7731145	7731147	.	+	0	ID=g19015.t1.stop1;Parent=g19015.t1
HiC_scaffold_9	AUGUSTUS	start_codon	7786422	7786424	.	+	0	ID=g19016.t1.start1;Parent=g19016.t1
HiC_scaffold_9	AUGUSTUS	exon	7786422	7786672	.	+	.	ID=g19016.t1.exon1;Parent=g19016.t1
HiC_scaffold_9	AUGUSTUS	CDS	7786422	7786672	1.0	+	0	ID=g19016.t1.CDS1;Parent=g19016.t1
HiC_scaffold_9	AUGUSTUS	gene	7786422	7792535	.	+	.	ID=g19016
HiC_scaffold_9	AUGUSTUS	mRNA	7786422	7792535	1.0	+	.	ID=g19016.t1;Parent=g19016;em_target=9668.ENSMPUP00000013438;em_score=327.0;em_evalue=4.5e-101;em_tcov=.;em_OGs=2CAGP@1|root,2S2T8@2759|Eukaryota,3A3WI@33154|Opisthokonta,3BRZM@33208|Metazoa,3D753@33213|Bilateria,48EY0@7711|Chordata,49BA2@7742|Vertebrata,3JGIZ@40674|Mammalia,3EXN5@33554|Carnivora;em_COG_cat=S;em_desc=Chromosome 2 open reading frame 50;em_max_annot_lvl=33208|Metazoa;em_Preferred_name=C2orf50;em_PFAMs=LLC1
HiC_scaffold_9	AUGUSTUS	intron	7786673	7790407	1.0	+	.	ID=g19016.t1.intron1;Parent=g19016.t1
HiC_scaffold_9	AUGUSTUS	exon	7790408	7790447	.	+	.	ID=g19016.t1.exon2;Parent=g19016.t1
HiC_scaffold_9	AUGUSTUS	CDS	7790408	7790447	1.0	+	1	ID=g19016.t1.CDS2;Parent=g19016.t1
HiC_scaffold_9	AUGUSTUS	intron	7790448	7792343	1.0	+	.	ID=g19016.t1.intron2;Parent=g19016.t1
HiC_scaffold_9	AUGUSTUS	exon	7792344	7792535	.	+	.	ID=g19016.t1.exon3;Parent=g19016.t1
HiC_scaffold_9	AUGUSTUS	CDS	7792344	7792535	1.0	+	0	ID=g19016.t1.CDS3;Parent=g19016.t1
HiC_scaffold_9	AUGUSTUS	stop_codon	7792533	7792535	.	+	0	ID=g19016.t1.stop1;Parent=g19016.t1
HiC_scaffold_9	AUGUSTUS	start_codon	7803269	7803271	.	+	0	ID=g19017.t1.start1;Parent=g19017.t1
HiC_scaffold_9	AUGUSTUS	exon	7803269	7803411	.	+	.	ID=g19017.t1.exon1;Parent=g19017.t1
HiC_scaffold_9	AUGUSTUS	CDS	7803269	7803411	1.0	+	0	ID=g19017.t1.CDS1;Parent=g19017.t1
HiC_scaffold_9	AUGUSTUS	gene	7803269	7813911	.	+	.	ID=g19017
HiC_scaffold_9	AUGUSTUS	mRNA	7803269	7813911	1.0	+	.	ID=g19017.t1;Parent=g19017;em_target=9668.ENSMPUP00000013442;em_score=426.0;em_evalue=6.3e-131;em_tcov=.;em_OGs=KOG3211@1|root,KOG3211@2759|Eukaryota,39TQ6@33154|Opisthokonta,3BGRX@33208|Metazoa,3CWMG@33213|Bilateria,48469@7711|Chordata,497IE@7742|Vertebrata,3J53I@40674|Mammalia,3EIHV@33554|Carnivora;em_COG_cat=S;em_desc=PQ loop repeat containing 3;em_max_annot_lvl=33208|Metazoa;em_Preferred_name=PQLC3;em_PFAMs=PQ-loop;em_GOs=GO:0006464,GO:0006486,GO:0006487,GO:0006488,GO:0006490,GO:0006629,GO:0006807,GO:0008150,GO:0008152,GO:0009058,GO:0009059,GO:0009100,GO:0009101,GO:0009987,GO:0019538,GO:0034645,GO:0036211,GO:0043170,GO:0043412,GO:0043413,GO:0044237,GO:0044238,GO:0044249,GO:0044255,GO:0044260,GO:0044267,GO:0070085,GO:0071704,GO:1901135,GO:1901137,GO:1901564,GO:1901566,GO:1901576
HiC_scaffold_9	AUGUSTUS	intron	7803412	7806713	1.0	+	.	ID=g19017.t1.intron1;Parent=g19017.t1
HiC_scaffold_9	AUGUSTUS	exon	7806714	7806796	.	+	.	ID=g19017.t1.exon2;Parent=g19017.t1
HiC_scaffold_9	AUGUSTUS	CDS	7806714	7806796	1.0	+	1	ID=g19017.t1.CDS2;Parent=g19017.t1
HiC_scaffold_9	AUGUSTUS	intron	7806797	7806909	1.0	+	.	ID=g19017.t1.intron2;Parent=g19017.t1
HiC_scaffold_9	AUGUSTUS	exon	7806910	7806979	.	+	.	ID=g19017.t1.exon3;Parent=g19017.t1
HiC_scaffold_9	AUGUSTUS	CDS	7806910	7806979	1.0	+	2	ID=g19017.t1.CDS3;Parent=g19017.t1
HiC_scaffold_9	AUGUSTUS	intron	7806980	7809220	1.0	+	.	ID=g19017.t1.intron3;Parent=g19017.t1
HiC_scaffold_9	AUGUSTUS	exon	7809221	7809278	.	+	.	ID=g19017.t1.exon4;Parent=g19017.t1
HiC_scaffold_9	AUGUSTUS	CDS	7809221	7809278	1.0	+	1	ID=g19017.t1.CDS4;Parent=g19017.t1
HiC_scaffold_9	AUGUSTUS	intron	7809279	7811473	1.0	+	.	ID=g19017.t1.intron4;Parent=g19017.t1
HiC_scaffold_9	AUGUSTUS	exon	7811474	7811594	.	+	.	ID=g19017.t1.exon5;Parent=g19017.t1
HiC_scaffold_9	AUGUSTUS	CDS	7811474	7811594	1.0	+	0	ID=g19017.t1.CDS5;Parent=g19017.t1
HiC_scaffold_9	AUGUSTUS	intron	7811595	7812421	1.0	+	.	ID=g19017.t1.intron5;Parent=g19017.t1
HiC_scaffold_9	AUGUSTUS	exon	7812422	7812463	.	+	.	ID=g19017.t1.exon6;Parent=g19017.t1
HiC_scaffold_9	AUGUSTUS	CDS	7812422	7812463	1.0	+	2	ID=g19017.t1.CDS6;Parent=g19017.t1
HiC_scaffold_9	AUGUSTUS	intron	7812464	7813819	1.0	+	.	ID=g19017.t1.intron6;Parent=g19017.t1
HiC_scaffold_9	AUGUSTUS	exon	7813820	7813911	.	+	.	ID=g19017.t1.exon7;Parent=g19017.t1
HiC_scaffold_9	AUGUSTUS	CDS	7813820	7813911	1.0	+	2	ID=g19017.t1.CDS7;Parent=g19017.t1
HiC_scaffold_9	AUGUSTUS	stop_codon	7813909	7813911	.	+	0	ID=g19017.t1.stop1;Parent=g19017.t1
HiC_scaffold_9	AUGUSTUS	stop_codon	7819683	7819685	.	-	0	ID=g19018.t1.stop1;Parent=g19018.t1
HiC_scaffold_9	AUGUSTUS	exon	7819683	7819686	.	-	.	ID=g19018.t1.exon1;Parent=g19018.t1
HiC_scaffold_9	AUGUSTUS	CDS	7819683	7819686	1.0	-	1	ID=g19018.t1.CDS1;Parent=g19018.t1
HiC_scaffold_9	AUGUSTUS	gene	7819683	7957303	.	-	.	ID=g19018
HiC_scaffold_9	AUGUSTUS	mRNA	7819683	7957303	1.0	-	.	ID=g19018.t1;Parent=g19018;em_target=9668.ENSMPUP00000013446;em_score=3046.0;em_evalue=0.0;em_tcov=.;em_OGs=COG0515@1|root,KOG0612@2759|Eukaryota,38BFH@33154|Opisthokonta,3BATS@33208|Metazoa,3CXFD@33213|Bilateria,47Z00@7711|Chordata,48VBK@7742|Vertebrata,3JA3P@40674|Mammalia,3EQDE@33554|Carnivora;em_COG_cat=T;em_desc=kinase 2;em_max_annot_lvl=33208|Metazoa;em_Preferred_name=ROCK2;em_EC=2.7.11.1;em_KEGG_ko=ko:K04514,ko:K16307,ko:K17388;em_KEGG_Pathway=ko04022,ko04024,ko04062,ko04071,ko04270,ko04310,ko04350,ko04360,ko04510,ko04530,ko04611,ko04670,ko04810,ko04921,ko05130,ko05131,ko05132,ko05200,ko05205,ko05206,map04022,map04024,map04062,map04071,map04270,map04310,map04350,map04360,map04510,map04530,map04611,map04670,map04810,map04921,map05130,map05131,map05132,map05200,map05205,map05206;em_BRITE=ko00000,ko00001,ko01000,ko01001,ko03036;em_PFAMs=Pkinase,Rho_Binding;em_GOs=GO:0000003,GO:0000022,GO:0000070,GO:0000226,GO:0000278,GO:0000280,GO:0000281,GO:0000819,GO:0000902,GO:0000904,GO:0000910,GO:0000922,GO:0001654,GO:0001700,GO:0001736,GO:0001737,GO:0001738,GO:0001745,GO:0001816,GO:0001817,GO:0001819,GO:0001838,GO:0001841,GO:0001843,GO:0001932,GO:0001934,GO:0001952,GO:0002009,GO:0002064,GO:0002119,GO:0002164,GO:0002165,GO:0003006,GO:0003008,GO:0003012,GO:0003381,GO:0003382,GO:0003383,GO:0003384,GO:0003674,GO:0003824,GO:0004672,GO:0004674,GO:0005198,GO:0005488,GO:0005515,GO:0005575,GO:0005622,GO:0005623,GO:0005634,GO:0005737,GO:0005813,GO:0005815,GO:0005819,GO:0005829,GO:0005856,GO:0005886,GO:0005911,GO:0005912,GO:0005913,GO:0005938,GO:0006323,GO:0006464,GO:0006468,GO:0006793,GO:0006796,GO:0006807,GO:0006810,GO:0006915,GO:0006928,GO:0006936,GO:0006939,GO:0006996,GO:0007010,GO:0007017,GO:0007049,GO:0007051,GO:0007052,GO:0007059,GO:0007097,GO:0007098,GO:0007154,GO:0007163,GO:0007164,GO:0007165,GO:0007166,GO:0007167,GO:0007169,GO:0007186,GO:0007249,GO:0007264,GO:0007265,GO:0007266,GO:0007275,GO:0007276,GO:0007281,GO:0007292,GO:0007300,GO:0007302,GO:0007308,GO:0007309,GO:0007369,GO:0007389,GO:0007391,GO:0007399,GO:0007423,GO:0007444,GO:0007472,GO:0007476,GO:0007552,GO:0007560,GO:0008104,GO:0008150,GO:0008152,GO:0008219,GO:0008277,GO:0008335,GO:0008360,GO:0008544,GO:0008625,GO:0009653,GO:0009719,GO:0009725,GO:0009790,GO:0009791,GO:0009792,GO:0009798,GO:0009886,GO:0009887,GO:0009888,GO:0009892,GO:0009893,GO:0009913,GO:0009966,GO:0009967,GO:0009987,GO:0009994,GO:0010033,GO:0010171,GO:0010172,GO:0010243,GO:0010468,GO:0010562,GO:0010563,GO:0010564,GO:0010594,GO:0010595,GO:0010604,GO:0010605,GO:0010611,GO:0010613,GO:0010628,GO:0010632,GO:0010634,GO:0010638,GO:0010646,GO:0010647,GO:0010769,GO:0010810,GO:0010824,GO:0010825,GO:0010830,GO:0010921,GO:0010923,GO:0010950,GO:0010952,GO:0010975,GO:0012501,GO:0014020,GO:0014070,GO:0014742,GO:0014743,GO:0015630,GO:0016020,GO:0016032,GO:0016043,GO:0016301,GO:0016310,GO:0016331,GO:0016358,GO:0016525,GO:0016740,GO:0016772,GO:0016773,GO:0018105,GO:0018107,GO:0018193,GO:0018209,GO:0018210,GO:0019058,GO:0019079,GO:0019220,GO:0019222,GO:0019538,GO:0019899,GO:0019953,GO:0021700,GO:0021915,GO:0022008,GO:0022402,GO:0022412,GO:0022414,GO:0022603,GO:0022604,GO:0022612,GO:0023051,GO:0023052,GO:0023056,GO:0030029,GO:0030030,GO:0030036,GO:0030048,GO:0030054,GO:0030111,GO:0030154,GO:0030155,GO:0030162,GO:0030182,GO:0030261,GO:0030334,GO:0030335,GO:0030855,GO:0030856,GO:0030865,GO:0030866,GO:0031023,GO:0031032,GO:0031175,GO:0031323,GO:0031324,GO:0031325,GO:0031344,GO:0031399,GO:0031400,GO:0031401,GO:0031532,GO:0031616,GO:0032065,GO:0032231,GO:0032233,GO:0032268,GO:0032269,GO:0032270,GO:0032465,GO:0032501,GO:0032502,GO:0032504,GO:0032507,GO:0032515,GO:0032643,GO:0032723,GO:0032870,GO:0032878,GO:0032879,GO:0032880,GO:0032886,GO:0032954,GO:0032956,GO:0032970,GO:0032989,GO:0032990,GO:0032991,GO:0033036,GO:0033043,GO:0033574,GO:0033993,GO:0034103,GO:0034105,GO:0034248,GO:0034250,GO:0034613,GO:0035107,GO:0035114,GO:0035120,GO:0035148,GO:0035190,GO:0035191,GO:0035220,GO:0035239,GO:0035295,GO:0035303,GO:0035304,GO:0035305,GO:0035308,GO:0035315,GO:0035316,GO:0035317,GO:0035507,GO:0035509,GO:0035556,GO:0035770,GO:0036211,GO:0036464,GO:0039694,GO:0040008,GO:0040012,GO:0040017,GO:0042067,GO:0042221,GO:0042325,GO:0042327,GO:0042752,GO:0043009,GO:0043085,GO:0043086,GO:0043170,GO:0043226,GO:0043227,GO:0043228,GO:0043229,GO:0043231,GO:0043232,GO:0043292,GO:0043408,GO:0043410,GO:0043412,GO:0043434,GO:0043502,GO:0043666,GO:0044057,GO:0044087,GO:0044089,GO:0044092,GO:0044093,GO:0044237,GO:0044238,GO:0044260,GO:0044267,GO:0044291,GO:0044403,GO:0044419,GO:0044422,GO:0044424,GO:0044430,GO:0044444,GO:0044446,GO:0044448,GO:0044464,GO:0044703,GO:0045177,GO:0045179,GO:0045184,GO:0045185,GO:0045595,GO:0045601,GO:0045604,GO:0045616,GO:0045664,GO:0045682,GO:0045765,GO:0045787,GO:0045862,GO:0045936,GO:0045937,GO:0046605,GO:0046607,GO:0046907,GO:0048010,GO:0048013,GO:0048285,GO:0048468,GO:0048469,GO:0048477,GO:0048513,GO:0048518,GO:0048519,GO:0048522,GO:0048523,GO:0048563,GO:0048565,GO:0048569,GO:0048583,GO:0048584,GO:0048585,GO:0048592,GO:0048598,GO:0048599,GO:0048609,GO:0048638,GO:0048646,GO:0048666,GO:0048667,GO:0048699,GO:0048707,GO:0048729,GO:0048731,GO:0048732,GO:0048736,GO:0048737,GO:0048749,GO:0048812,GO:0048813,GO:0048856,GO:0048858,GO:0048869,GO:0050767,GO:0050770,GO:0050789,GO:0050790,GO:0050793,GO:0050794,GO:0050896,GO:0051020,GO:0051093,GO:0051128,GO:0051129,GO:0051130,GO:0051147,GO:0051153,GO:0051171,GO:0051172,GO:0051173,GO:0051174,GO:0051179,GO:0051231,GO:0051234,GO:0051235,GO:0051239,GO:0051240,GO:0051241,GO:0051246,GO:0051247,GO:0051248,GO:0051270,GO:0051272,GO:0051276,GO:0051298,GO:0051301,GO:0051302,GO:0051336,GO:0051345,GO:0051346,GO:0051492,GO:0051493,GO:0051495,GO:0051496,GO:0051640,GO:0051641,GO:0051647,GO:0051649,GO:0051651,GO:0051656,GO:0051704,GO:0051716,GO:0051726,GO:0051893,GO:0051960,GO:0052547,GO:0052548,GO:0055123,GO:0060142,GO:0060255,GO:0060284,GO:0060341,GO:0060429,GO:0060465,GO:0060562,GO:0060606,GO:0061041,GO:0061640,GO:0065007,GO:0065008,GO:0065009,GO:0070161,GO:0070167,GO:0070168,GO:0070252,GO:0070507,GO:0070727,GO:0070848,GO:0070887,GO:0071103,GO:0071310,GO:0071363,GO:0071394,GO:0071396,GO:0071407,GO:0071495,GO:0071559,GO:0071560,GO:0071704,GO:0071840,GO:0071944,GO:0072175,GO:0072518,GO:0072657,GO:0072659,GO:0080090,GO:0080134,GO:0090068,GO:0090109,GO:0090175,GO:0090257,GO:0090270,GO:0090271,GO:0090303,GO:0090596,GO:0097190,GO:0097191,GO:0098813,GO:0099080,GO:0099081,GO:0099512,GO:0099568,GO:0099738,GO:0106036,GO:0106037,GO:0110020,GO:0110053,GO:0110061,GO:0120035,GO:0120036,GO:0120039,GO:0140014,GO:0140096,GO:0150031,GO:0150033,GO:1900180,GO:1900182,GO:1901342,GO:1901343,GO:1901550,GO:1901564,GO:1901648,GO:1901652,GO:1901654,GO:1901655,GO:1901698,GO:1901700,GO:1901701,GO:1901739,GO:1901888,GO:1901889,GO:1902003,GO:1902004,GO:1902531,GO:1902533,GO:1902850,GO:1902903,GO:1902905,GO:1902959,GO:1902961,GO:1902965,GO:1902966,GO:1902991,GO:1902993,GO:1903034,GO:1903035,GO:1903036,GO:1903047,GO:1903140,GO:1903347,GO:1903391,GO:1903827,GO:1903828,GO:1903829,GO:1905203,GO:1905205,GO:1905245,GO:1905247,GO:1905330,GO:1905666,GO:1905668,GO:1905905,GO:1990776,GO:1990778,GO:1990904,GO:2000026,GO:2000027,GO:2000040,GO:2000050,GO:2000095,GO:2000114,GO:2000145,GO:2000147,GO:2000181,GO:2000810
HiC_scaffold_9	AUGUSTUS	intron	7819687	7827688	1.0	-	.	ID=g19018.t1.intron1;Parent=g19018.t1
HiC_scaffold_9	gmst	stop_codon	7820947	7820949	424.686828	-	0	ID=g19018.t2.stop1;Parent=g19018.t2
HiC_scaffold_9	gmst	CDS	7820947	7821031	424.686828	-	1	ID=g19018.t2.CDS1;Parent=g19018.t2
HiC_scaffold_9	gmst	exon	7820947	7821031	424.686828	-	1	ID=g19018.t2.exon1;Parent=g19018.t2
HiC_scaffold_9	gmst	mRNA	7820947	7957303	.	-	.	ID=g19018.t2;Parent=g19018;em_target=9555.ENSPANP00000012999;em_score=3073.5;em_evalue=0.0;em_tcov=.;em_OGs=COG0515@1|root,KOG0612@2759|Eukaryota,38BFH@33154|Opisthokonta,3BATS@33208|Metazoa,3CXFD@33213|Bilateria,47Z00@7711|Chordata,48VBK@7742|Vertebrata,3JA3P@40674|Mammalia,35FT4@314146|Euarchontoglires,4MAX2@9443|Primates,36782@314294|Cercopithecoidea;em_COG_cat=T;em_desc=coiled-coil containing protein kinase 2;em_max_annot_lvl=33208|Metazoa;em_Preferred_name=ROCK2;em_EC=2.7.11.1;em_KEGG_ko=ko:K04514,ko:K16307,ko:K17388;em_KEGG_Pathway=ko04022,ko04024,ko04062,ko04071,ko04270,ko04310,ko04350,ko04360,ko04510,ko04530,ko04611,ko04670,ko04810,ko04921,ko05130,ko05131,ko05132,ko05200,ko05205,ko05206,map04022,map04024,map04062,map04071,map04270,map04310,map04350,map04360,map04510,map04530,map04611,map04670,map04810,map04921,map05130,map05131,map05132,map05200,map05205,map05206;em_BRITE=ko00000,ko00001,ko01000,ko01001,ko03036;em_PFAMs=Pkinase,Rho_Binding;em_GOs=GO:0000003,GO:0000022,GO:0000070,GO:0000226,GO:0000278,GO:0000280,GO:0000281,GO:0000819,GO:0000902,GO:0000904,GO:0000910,GO:0000922,GO:0001654,GO:0001700,GO:0001736,GO:0001737,GO:0001738,GO:0001745,GO:0001816,GO:0001817,GO:0001819,GO:0001838,GO:0001841,GO:0001843,GO:0001932,GO:0001934,GO:0001952,GO:0002009,GO:0002064,GO:0002119,GO:0002164,GO:0002165,GO:0003006,GO:0003008,GO:0003012,GO:0003381,GO:0003382,GO:0003383,GO:0003384,GO:0003674,GO:0003824,GO:0004672,GO:0004674,GO:0005198,GO:0005488,GO:0005515,GO:0005575,GO:0005622,GO:0005623,GO:0005634,GO:0005737,GO:0005813,GO:0005815,GO:0005819,GO:0005829,GO:0005856,GO:0005886,GO:0005911,GO:0005912,GO:0005913,GO:0005938,GO:0006323,GO:0006464,GO:0006468,GO:0006793,GO:0006796,GO:0006807,GO:0006810,GO:0006915,GO:0006928,GO:0006936,GO:0006939,GO:0006996,GO:0007010,GO:0007017,GO:0007049,GO:0007051,GO:0007052,GO:0007059,GO:0007097,GO:0007098,GO:0007154,GO:0007163,GO:0007164,GO:0007165,GO:0007166,GO:0007167,GO:0007169,GO:0007186,GO:0007249,GO:0007264,GO:0007265,GO:0007266,GO:0007275,GO:0007276,GO:0007281,GO:0007292,GO:0007300,GO:0007302,GO:0007308,GO:0007309,GO:0007369,GO:0007389,GO:0007391,GO:0007399,GO:0007423,GO:0007444,GO:0007472,GO:0007476,GO:0007552,GO:0007560,GO:0008104,GO:0008150,GO:0008152,GO:0008219,GO:0008277,GO:0008335,GO:0008360,GO:0008544,GO:0008625,GO:0009653,GO:0009719,GO:0009725,GO:0009790,GO:0009791,GO:0009792,GO:0009798,GO:0009886,GO:0009887,GO:0009888,GO:0009892,GO:0009893,GO:0009913,GO:0009966,GO:0009967,GO:0009987,GO:0009994,GO:0010033,GO:0010171,GO:0010172,GO:0010243,GO:0010468,GO:0010562,GO:0010563,GO:0010564,GO:0010594,GO:0010595,GO:0010604,GO:0010605,GO:0010611,GO:0010613,GO:0010628,GO:0010632,GO:0010634,GO:0010638,GO:0010646,GO:0010647,GO:0010769,GO:0010810,GO:0010824,GO:0010825,GO:0010830,GO:0010921,GO:0010923,GO:0010950,GO:0010952,GO:0010975,GO:0012501,GO:0014020,GO:0014070,GO:0014742,GO:0014743,GO:0015630,GO:0016020,GO:0016032,GO:0016043,GO:0016301,GO:0016310,GO:0016331,GO:0016358,GO:0016525,GO:0016740,GO:0016772,GO:0016773,GO:0018105,GO:0018107,GO:0018193,GO:0018209,GO:0018210,GO:0019058,GO:0019079,GO:0019220,GO:0019222,GO:0019538,GO:0019899,GO:0019953,GO:0021700,GO:0021915,GO:0022008,GO:0022402,GO:0022412,GO:0022414,GO:0022603,GO:0022604,GO:0022612,GO:0023051,GO:0023052,GO:0023056,GO:0030029,GO:0030030,GO:0030036,GO:0030048,GO:0030054,GO:0030111,GO:0030154,GO:0030155,GO:0030162,GO:0030182,GO:0030261,GO:0030334,GO:0030335,GO:0030855,GO:0030856,GO:0030865,GO:0030866,GO:0031023,GO:0031032,GO:0031175,GO:0031323,GO:0031324,GO:0031325,GO:0031344,GO:0031399,GO:0031400,GO:0031401,GO:0031532,GO:0031616,GO:0032065,GO:0032231,GO:0032233,GO:0032268,GO:0032269,GO:0032270,GO:0032465,GO:0032501,GO:0032502,GO:0032504,GO:0032507,GO:0032515,GO:0032643,GO:0032723,GO:0032870,GO:0032878,GO:0032879,GO:0032880,GO:0032886,GO:0032954,GO:0032956,GO:0032970,GO:0032989,GO:0032990,GO:0032991,GO:0033036,GO:0033043,GO:0033574,GO:0033993,GO:0034103,GO:0034105,GO:0034248,GO:0034250,GO:0034613,GO:0035107,GO:0035114,GO:0035120,GO:0035148,GO:0035190,GO:0035191,GO:0035220,GO:0035239,GO:0035295,GO:0035303,GO:0035304,GO:0035305,GO:0035308,GO:0035315,GO:0035316,GO:0035317,GO:0035507,GO:0035509,GO:0035556,GO:0035770,GO:0036211,GO:0036464,GO:0039694,GO:0040008,GO:0040012,GO:0040017,GO:0042067,GO:0042221,GO:0042325,GO:0042327,GO:0042752,GO:0043009,GO:0043085,GO:0043086,GO:0043170,GO:0043226,GO:0043227,GO:0043228,GO:0043229,GO:0043231,GO:0043232,GO:0043292,GO:0043408,GO:0043410,GO:0043412,GO:0043434,GO:0043502,GO:0043666,GO:0044057,GO:0044087,GO:0044089,GO:0044092,GO:0044093,GO:0044237,GO:0044238,GO:0044260,GO:0044267,GO:0044291,GO:0044403,GO:0044419,GO:0044422,GO:0044424,GO:0044430,GO:0044444,GO:0044446,GO:0044448,GO:0044464,GO:0044703,GO:0045177,GO:0045179,GO:0045184,GO:0045185,GO:0045595,GO:0045601,GO:0045604,GO:0045616,GO:0045664,GO:0045682,GO:0045765,GO:0045787,GO:0045862,GO:0045936,GO:0045937,GO:0046605,GO:0046607,GO:0046907,GO:0048010,GO:0048013,GO:0048285,GO:0048468,GO:0048469,GO:0048477,GO:0048513,GO:0048518,GO:0048519,GO:0048522,GO:0048523,GO:0048563,GO:0048565,GO:0048569,GO:0048583,GO:0048584,GO:0048585,GO:0048592,GO:0048598,GO:0048599,GO:0048609,GO:0048638,GO:0048646,GO:0048666,GO:0048667,GO:0048699,GO:0048707,GO:0048729,GO:0048731,GO:0048732,GO:0048736,GO:0048737,GO:0048749,GO:0048812,GO:0048813,GO:0048856,GO:0048858,GO:0048869,GO:0050767,GO:0050770,GO:0050789,GO:0050790,GO:0050793,GO:0050794,GO:0050896,GO:0051020,GO:0051093,GO:0051128,GO:0051129,GO:0051130,GO:0051147,GO:0051153,GO:0051171,GO:0051172,GO:0051173,GO:0051174,GO:0051179,GO:0051231,GO:0051234,GO:0051235,GO:0051239,GO:0051240,GO:0051241,GO:0051246,GO:0051247,GO:0051248,GO:0051270,GO:0051272,GO:0051276,GO:0051298,GO:0051301,GO:0051302,GO:0051336,GO:0051345,GO:0051346,GO:0051492,GO:0051493,GO:0051495,GO:0051496,GO:0051640,GO:0051641,GO:0051647,GO:0051649,GO:0051651,GO:0051656,GO:0051704,GO:0051716,GO:0051726,GO:0051893,GO:0051960,GO:0052547,GO:0052548,GO:0055123,GO:0060142,GO:0060255,GO:0060284,GO:0060341,GO:0060429,GO:0060465,GO:0060562,GO:0060606,GO:0061041,GO:0061640,GO:0065007,GO:0065008,GO:0065009,GO:0070161,GO:0070167,GO:0070168,GO:0070252,GO:0070507,GO:0070727,GO:0070848,GO:0070887,GO:0071103,GO:0071310,GO:0071363,GO:0071394,GO:0071396,GO:0071407,GO:0071495,GO:0071559,GO:0071560,GO:0071704,GO:0071840,GO:0071944,GO:0072175,GO:0072518,GO:0072657,GO:0072659,GO:0080090,GO:0080134,GO:0090068,GO:0090109,GO:0090175,GO:0090257,GO:0090270,GO:0090271,GO:0090303,GO:0090596,GO:0097190,GO:0097191,GO:0098813,GO:0099080,GO:0099081,GO:0099512,GO:0099568,GO:0099738,GO:0106036,GO:0106037,GO:0110020,GO:0110053,GO:0110061,GO:0120035,GO:0120036,GO:0120039,GO:0140014,GO:0140096,GO:0150031,GO:0150033,GO:1900180,GO:1900182,GO:1901342,GO:1901343,GO:1901550,GO:1901564,GO:1901648,GO:1901652,GO:1901654,GO:1901655,GO:1901698,GO:1901700,GO:1901701,GO:1901739,GO:1901888,GO:1901889,GO:1902003,GO:1902004,GO:1902531,GO:1902533,GO:1902850,GO:1902903,GO:1902905,GO:1902959,GO:1902961,GO:1902965,GO:1902966,GO:1902991,GO:1902993,GO:1903034,GO:1903035,GO:1903036,GO:1903047,GO:1903140,GO:1903347,GO:1903391,GO:1903827,GO:1903828,GO:1903829,GO:1905203,GO:1905205,GO:1905245,GO:1905247,GO:1905330,GO:1905666,GO:1905668,GO:1905905,GO:1990776,GO:1990778,GO:1990904,GO:2000026,GO:2000027,GO:2000040,GO:2000050,GO:2000095,GO:2000114,GO:2000145,GO:2000147,GO:2000181,GO:2000810
HiC_scaffold_9	gmst	intron	7821032	7827688	424.686828	-	0	ID=g19018.t2.intron1;Parent=g19018.t2
HiC_scaffold_9	gmst	stop_codon	7826054	7826056	423.91364	-	0	ID=g19018.t3.stop1;Parent=g19018.t3
HiC_scaffold_9	gmst	CDS	7826054	7826087	423.91364	-	1	ID=g19018.t3.CDS1;Parent=g19018.t3
HiC_scaffold_9	gmst	exon	7826054	7826087	423.91364	-	1	ID=g19018.t3.exon1;Parent=g19018.t3
HiC_scaffold_9	gmst	mRNA	7826054	7957303	.	-	.	ID=g19018.t3;Parent=g19018;em_target=89462.XP_006073809.1;em_score=3131.8;em_evalue=0.0;em_tcov=.;em_OGs=COG0515@1|root,KOG0612@2759|Eukaryota,38BFH@33154|Opisthokonta,3BATS@33208|Metazoa,3CXFD@33213|Bilateria,47Z00@7711|Chordata,48VBK@7742|Vertebrata,3JA3P@40674|Mammalia,4J9D4@91561|Cetartiodactyla;em_COG_cat=T;em_desc=Protein kinase which is a key regulator of actin cytoskeleton and cell polarity. Involved in regulation of smooth muscle contraction, actin cytoskeleton organization, stress fiber and focal adhesion formation, neurite retraction, cell adhesion and motility via phosphorylation of ADD1, BRCA2, CNN1, EZR, DPYSL2, EP300, MSN, MYL9 MLC2, NPM1, RDX, PPP1R12A and VIM. Phosphorylates SORL1 and IRF4. Acts as a negative regulator of VEGF-induced angiogenic endothelial cell activation. Positively regulates the activation of p42 MAPK1-p44 MAPK3 and of p90RSK RPS6KA1 during myogenic differentiation. Plays an important role in the timely initiation of centrosome duplication. Inhibits keratinocyte terminal differentiation. May regulate closure of the eyelids and ventral body wall through organization of actomyosin bundles. Plays a critical role in the regulation of spine and synaptic properties in the hippocampus. Plays an important role in generating the circadian rhythm of the aortic myofilament Ca(2 ) sensitivity and vascular contractility by modulating the myosin light chain phosphorylation;em_max_annot_lvl=33208|Metazoa;em_Preferred_name=ROCK2;em_EC=2.7.11.1;em_KEGG_ko=ko:K04514,ko:K16307,ko:K17388;em_KEGG_Pathway=ko04022,ko04024,ko04062,ko04071,ko04270,ko04310,ko04350,ko04360,ko04510,ko04530,ko04611,ko04670,ko04810,ko04921,ko05130,ko05131,ko05132,ko05200,ko05205,ko05206,map04022,map04024,map04062,map04071,map04270,map04310,map04350,map04360,map04510,map04530,map04611,map04670,map04810,map04921,map05130,map05131,map05132,map05200,map05205,map05206;em_BRITE=ko00000,ko00001,ko01000,ko01001,ko03036;em_PFAMs=Pkinase,Rho_Binding;em_GOs=GO:0000003,GO:0000022,GO:0000070,GO:0000226,GO:0000278,GO:0000280,GO:0000281,GO:0000819,GO:0000902,GO:0000904,GO:0000910,GO:0000922,GO:0001654,GO:0001700,GO:0001736,GO:0001737,GO:0001738,GO:0001745,GO:0001816,GO:0001817,GO:0001819,GO:0001838,GO:0001841,GO:0001843,GO:0001932,GO:0001934,GO:0001952,GO:0002009,GO:0002064,GO:0002119,GO:0002164,GO:0002165,GO:0003006,GO:0003008,GO:0003012,GO:0003381,GO:0003382,GO:0003383,GO:0003384,GO:0003674,GO:0003824,GO:0004672,GO:0004674,GO:0005198,GO:0005488,GO:0005515,GO:0005575,GO:0005622,GO:0005623,GO:0005634,GO:0005737,GO:0005813,GO:0005815,GO:0005819,GO:0005829,GO:0005856,GO:0005886,GO:0005911,GO:0005912,GO:0005913,GO:0005938,GO:0006323,GO:0006464,GO:0006468,GO:0006793,GO:0006796,GO:0006807,GO:0006810,GO:0006915,GO:0006928,GO:0006936,GO:0006939,GO:0006996,GO:0007010,GO:0007017,GO:0007049,GO:0007051,GO:0007052,GO:0007059,GO:0007097,GO:0007098,GO:0007154,GO:0007163,GO:0007164,GO:0007165,GO:0007166,GO:0007167,GO:0007169,GO:0007186,GO:0007249,GO:0007264,GO:0007265,GO:0007266,GO:0007275,GO:0007276,GO:0007281,GO:0007292,GO:0007300,GO:0007302,GO:0007308,GO:0007309,GO:0007369,GO:0007389,GO:0007391,GO:0007399,GO:0007423,GO:0007444,GO:0007472,GO:0007476,GO:0007552,GO:0007560,GO:0008104,GO:0008150,GO:0008152,GO:0008219,GO:0008277,GO:0008335,GO:0008360,GO:0008544,GO:0008625,GO:0009653,GO:0009719,GO:0009725,GO:0009790,GO:0009791,GO:0009792,GO:0009798,GO:0009886,GO:0009887,GO:0009888,GO:0009892,GO:0009893,GO:0009913,GO:0009966,GO:0009967,GO:0009987,GO:0009994,GO:0010033,GO:0010171,GO:0010172,GO:0010243,GO:0010468,GO:0010562,GO:0010563,GO:0010564,GO:0010594,GO:0010595,GO:0010604,GO:0010605,GO:0010611,GO:0010613,GO:0010628,GO:0010632,GO:0010634,GO:0010638,GO:0010646,GO:0010647,GO:0010769,GO:0010810,GO:0010824,GO:0010825,GO:0010830,GO:0010921,GO:0010923,GO:0010950,GO:0010952,GO:0010975,GO:0012501,GO:0014020,GO:0014070,GO:0014742,GO:0014743,GO:0015630,GO:0016020,GO:0016032,GO:0016043,GO:0016301,GO:0016310,GO:0016331,GO:0016358,GO:0016525,GO:0016740,GO:0016772,GO:0016773,GO:0018105,GO:0018107,GO:0018193,GO:0018209,GO:0018210,GO:0019058,GO:0019079,GO:0019220,GO:0019222,GO:0019538,GO:0019899,GO:0019953,GO:0021700,GO:0021915,GO:0022008,GO:0022402,GO:0022412,GO:0022414,GO:0022603,GO:0022604,GO:0022612,GO:0023051,GO:0023052,GO:0023056,GO:0030029,GO:0030030,GO:0030036,GO:0030048,GO:0030054,GO:0030111,GO:0030154,GO:0030155,GO:0030162,GO:0030182,GO:0030261,GO:0030334,GO:0030335,GO:0030855,GO:0030856,GO:0030865,GO:0030866,GO:0031023,GO:0031032,GO:0031175,GO:0031323,GO:0031324,GO:0031325,GO:0031344,GO:0031399,GO:0031400,GO:0031401,GO:0031532,GO:0031616,GO:0032065,GO:0032231,GO:0032233,GO:0032268,GO:0032269,GO:0032270,GO:0032465,GO:0032501,GO:0032502,GO:0032504,GO:0032507,GO:0032515,GO:0032643,GO:0032723,GO:0032870,GO:0032878,GO:0032879,GO:0032880,GO:0032886,GO:0032954,GO:0032956,GO:0032970,GO:0032989,GO:0032990,GO:0032991,GO:0033036,GO:0033043,GO:0033574,GO:0033993,GO:0034103,GO:0034105,GO:0034248,GO:0034250,GO:0034613,GO:0035107,GO:0035114,GO:0035120,GO:0035148,GO:0035190,GO:0035191,GO:0035220,GO:0035239,GO:0035295,GO:0035303,GO:0035304,GO:0035305,GO:0035308,GO:0035315,GO:0035316,GO:0035317,GO:0035507,GO:0035509,GO:0035556,GO:0035770,GO:0036211,GO:0036464,GO:0039694,GO:0040008,GO:0040012,GO:0040017,GO:0042067,GO:0042221,GO:0042325,GO:0042327,GO:0042752,GO:0043009,GO:0043085,GO:0043086,GO:0043170,GO:0043226,GO:0043227,GO:0043228,GO:0043229,GO:0043231,GO:0043232,GO:0043292,GO:0043408,GO:0043410,GO:0043412,GO:0043434,GO:0043502,GO:0043666,GO:0044057,GO:0044087,GO:0044089,GO:0044092,GO:0044093,GO:0044237,GO:0044238,GO:0044260,GO:0044267,GO:0044291,GO:0044403,GO:0044419,GO:0044422,GO:0044424,GO:0044430,GO:0044444,GO:0044446,GO:0044448,GO:0044464,GO:0044703,GO:0045177,GO:0045179,GO:0045184,GO:0045185,GO:0045595,GO:0045601,GO:0045604,GO:0045616,GO:0045664,GO:0045682,GO:0045765,GO:0045787,GO:0045862,GO:0045936,GO:0045937,GO:0046605,GO:0046607,GO:0046907,GO:0048010,GO:0048013,GO:0048285,GO:0048468,GO:0048469,GO:0048477,GO:0048513,GO:0048518,GO:0048519,GO:0048522,GO:0048523,GO:0048563,GO:0048565,GO:0048569,GO:0048583,GO:0048584,GO:0048585,GO:0048592,GO:0048598,GO:0048599,GO:0048609,GO:0048638,GO:0048646,GO:0048666,GO:0048667,GO:0048699,GO:0048707,GO:0048729,GO:0048731,GO:0048732,GO:0048736,GO:0048737,GO:0048749,GO:0048812,GO:0048813,GO:0048856,GO:0048858,GO:0048869,GO:0050767,GO:0050770,GO:0050789,GO:0050790,GO:0050793,GO:0050794,GO:0050896,GO:0051020,GO:0051093,GO:0051128,GO:0051129,GO:0051130,GO:0051147,GO:0051153,GO:0051171,GO:0051172,GO:0051173,GO:0051174,GO:0051179,GO:0051231,GO:0051234,GO:0051235,GO:0051239,GO:0051240,GO:0051241,GO:0051246,GO:0051247,GO:0051248,GO:0051270,GO:0051272,GO:0051276,GO:0051298,GO:0051301,GO:0051302,GO:0051336,GO:0051345,GO:0051346,GO:0051492,GO:0051493,GO:0051495,GO:0051496,GO:0051640,GO:0051641,GO:0051647,GO:0051649,GO:0051651,GO:0051656,GO:0051704,GO:0051716,GO:0051726,GO:0051893,GO:0051960,GO:0052547,GO:0052548,GO:0055123,GO:0060142,GO:0060255,GO:0060284,GO:0060341,GO:0060429,GO:0060465,GO:0060562,GO:0060606,GO:0061041,GO:0061640,GO:0065007,GO:0065008,GO:0065009,GO:0070161,GO:0070167,GO:0070168,GO:0070252,GO:0070507,GO:0070727,GO:0070848,GO:0070887,GO:0071103,GO:0071310,GO:0071363,GO:0071394,GO:0071396,GO:0071407,GO:0071495,GO:0071559,GO:0071560,GO:0071704,GO:0071840,GO:0071944,GO:0072175,GO:0072518,GO:0072657,GO:0072659,GO:0080090,GO:0080134,GO:0090068,GO:0090109,GO:0090175,GO:0090257,GO:0090270,GO:0090271,GO:0090303,GO:0090596,GO:0097190,GO:0097191,GO:0098813,GO:0099080,GO:0099081,GO:0099512,GO:0099568,GO:0099738,GO:0106036,GO:0106037,GO:0110020,GO:0110053,GO:0110061,GO:0120035,GO:0120036,GO:0120039,GO:0140014,GO:0140096,GO:0150031,GO:0150033,GO:1900180,GO:1900182,GO:1901342,GO:1901343,GO:1901550,GO:1901564,GO:1901648,GO:1901652,GO:1901654,GO:1901655,GO:1901698,GO:1901700,GO:1901701,GO:1901739,GO:1901888,GO:1901889,GO:1902003,GO:1902004,GO:1902531,GO:1902533,GO:1902850,GO:1902903,GO:1902905,GO:1902959,GO:1902961,GO:1902965,GO:1902966,GO:1902991,GO:1902993,GO:1903034,GO:1903035,GO:1903036,GO:1903047,GO:1903140,GO:1903347,GO:1903391,GO:1903827,GO:1903828,GO:1903829,GO:1905203,GO:1905205,GO:1905245,GO:1905247,GO:1905330,GO:1905666,GO:1905668,GO:1905905,GO:1990776,GO:1990778,GO:1990904,GO:2000026,GO:2000027,GO:2000040,GO:2000050,GO:2000095,GO:2000114,GO:2000145,GO:2000147,GO:2000181,GO:2000810
HiC_scaffold_9	gmst	intron	7826088	7827688	423.91364	-	0	ID=g19018.t3.intron1;Parent=g19018.t3
HiC_scaffold_9	AUGUSTUS	exon	7827689	7827902	.	-	.	ID=g19018.t1.exon2;Parent=g19018.t1
HiC_scaffold_9	AUGUSTUS	CDS	7827689	7827902	1.0	-	2	ID=g19018.t1.CDS2;Parent=g19018.t1
HiC_scaffold_9	gmst	CDS	7827689	7827902	423.91364	-	2	ID=g19018.t3.CDS2;Parent=g19018.t3
HiC_scaffold_9	gmst	exon	7827689	7827902	423.91364	-	2	ID=g19018.t3.exon2;Parent=g19018.t3
HiC_scaffold_9	gmst	CDS	7827689	7827902	424.686828	-	2	ID=g19018.t2.CDS2;Parent=g19018.t2
HiC_scaffold_9	gmst	exon	7827689	7827902	424.686828	-	2	ID=g19018.t2.exon2;Parent=g19018.t2
HiC_scaffold_9	AUGUSTUS	intron	7827903	7827984	1.0	-	.	ID=g19018.t1.intron2;Parent=g19018.t1
HiC_scaffold_9	gmst	intron	7827903	7827984	423.91364	-	0	ID=g19018.t3.intron2;Parent=g19018.t3
HiC_scaffold_9	gmst	intron	7827903	7827984	424.686828	-	0	ID=g19018.t2.intron2;Parent=g19018.t2
HiC_scaffold_9	AUGUSTUS	exon	7827985	7828246	.	-	.	ID=g19018.t1.exon3;Parent=g19018.t1
HiC_scaffold_9	AUGUSTUS	CDS	7827985	7828246	1.0	-	0	ID=g19018.t1.CDS3;Parent=g19018.t1
HiC_scaffold_9	gmst	CDS	7827985	7828246	423.91364	-	0	ID=g19018.t3.CDS3;Parent=g19018.t3
HiC_scaffold_9	gmst	exon	7827985	7828246	423.91364	-	0	ID=g19018.t3.exon3;Parent=g19018.t3
HiC_scaffold_9	gmst	CDS	7827985	7828246	424.686828	-	0	ID=g19018.t2.CDS3;Parent=g19018.t2
HiC_scaffold_9	gmst	exon	7827985	7828246	424.686828	-	0	ID=g19018.t2.exon3;Parent=g19018.t2
HiC_scaffold_9	AUGUSTUS	intron	7828247	7828859	1.0	-	.	ID=g19018.t1.intron3;Parent=g19018.t1
HiC_scaffold_9	gmst	intron	7828247	7828859	423.91364	-	0	ID=g19018.t3.intron3;Parent=g19018.t3
HiC_scaffold_9	gmst	intron	7828247	7828859	424.686828	-	0	ID=g19018.t2.intron3;Parent=g19018.t2
HiC_scaffold_9	AUGUSTUS	exon	7828860	7828938	.	-	.	ID=g19018.t1.exon4;Parent=g19018.t1
HiC_scaffold_9	AUGUSTUS	CDS	7828860	7828938	1.0	-	1	ID=g19018.t1.CDS4;Parent=g19018.t1
HiC_scaffold_9	gmst	CDS	7828860	7828938	423.91364	-	1	ID=g19018.t3.CDS4;Parent=g19018.t3
HiC_scaffold_9	gmst	exon	7828860	7828938	423.91364	-	1	ID=g19018.t3.exon4;Parent=g19018.t3
HiC_scaffold_9	gmst	CDS	7828860	7828938	424.686828	-	1	ID=g19018.t2.CDS4;Parent=g19018.t2
HiC_scaffold_9	gmst	exon	7828860	7828938	424.686828	-	1	ID=g19018.t2.exon4;Parent=g19018.t2
HiC_scaffold_9	AUGUSTUS	intron	7828939	7829378	1.0	-	.	ID=g19018.t1.intron4;Parent=g19018.t1
HiC_scaffold_9	gmst	intron	7828939	7829378	423.91364	-	0	ID=g19018.t3.intron4;Parent=g19018.t3
HiC_scaffold_9	gmst	intron	7828939	7829378	424.686828	-	0	ID=g19018.t2.intron4;Parent=g19018.t2
HiC_scaffold_9	AUGUSTUS	exon	7829379	7829467	.	-	.	ID=g19018.t1.exon5;Parent=g19018.t1
HiC_scaffold_9	AUGUSTUS	CDS	7829379	7829467	1.0	-	0	ID=g19018.t1.CDS5;Parent=g19018.t1
HiC_scaffold_9	gmst	CDS	7829379	7829467	423.91364	-	0	ID=g19018.t3.CDS5;Parent=g19018.t3
HiC_scaffold_9	gmst	exon	7829379	7829467	423.91364	-	0	ID=g19018.t3.exon5;Parent=g19018.t3
HiC_scaffold_9	gmst	CDS	7829379	7829467	424.686828	-	0	ID=g19018.t2.CDS5;Parent=g19018.t2
HiC_scaffold_9	gmst	exon	7829379	7829467	424.686828	-	0	ID=g19018.t2.exon5;Parent=g19018.t2
HiC_scaffold_9	AUGUSTUS	intron	7829468	7830450	1.0	-	.	ID=g19018.t1.intron5;Parent=g19018.t1
HiC_scaffold_9	gmst	intron	7829468	7830450	423.91364	-	0	ID=g19018.t3.intron5;Parent=g19018.t3
HiC_scaffold_9	gmst	intron	7829468	7830450	424.686828	-	0	ID=g19018.t2.intron5;Parent=g19018.t2
HiC_scaffold_9	AUGUSTUS	exon	7830451	7830521	.	-	.	ID=g19018.t1.exon6;Parent=g19018.t1
HiC_scaffold_9	AUGUSTUS	CDS	7830451	7830521	1.0	-	2	ID=g19018.t1.CDS6;Parent=g19018.t1
HiC_scaffold_9	gmst	CDS	7830451	7830521	423.91364	-	2	ID=g19018.t3.CDS6;Parent=g19018.t3
HiC_scaffold_9	gmst	exon	7830451	7830521	423.91364	-	2	ID=g19018.t3.exon6;Parent=g19018.t3
HiC_scaffold_9	gmst	CDS	7830451	7830521	424.686828	-	2	ID=g19018.t2.CDS6;Parent=g19018.t2
HiC_scaffold_9	gmst	exon	7830451	7830521	424.686828	-	2	ID=g19018.t2.exon6;Parent=g19018.t2
HiC_scaffold_9	gmst	intron	7830522	7832081	423.91364	-	0	ID=g19018.t3.intron6;Parent=g19018.t3
HiC_scaffold_9	AUGUSTUS	intron	7830522	7832610	1.0	-	.	ID=g19018.t1.intron6;Parent=g19018.t1
HiC_scaffold_9	gmst	intron	7830522	7832610	424.686828	-	0	ID=g19018.t2.intron6;Parent=g19018.t2
HiC_scaffold_9	gmst	CDS	7832082	7832252	423.91364	-	2	ID=g19018.t3.CDS7;Parent=g19018.t3
HiC_scaffold_9	gmst	exon	7832082	7832252	423.91364	-	2	ID=g19018.t3.exon7;Parent=g19018.t3
HiC_scaffold_9	gmst	intron	7832253	7832610	423.91364	-	0	ID=g19018.t3.intron7;Parent=g19018.t3
HiC_scaffold_9	AUGUSTUS	exon	7832611	7832779	.	-	.	ID=g19018.t1.exon7;Parent=g19018.t1
HiC_scaffold_9	AUGUSTUS	CDS	7832611	7832779	1.0	-	0	ID=g19018.t1.CDS7;Parent=g19018.t1
HiC_scaffold_9	gmst	CDS	7832611	7832779	423.91364	-	0	ID=g19018.t3.CDS8;Parent=g19018.t3
HiC_scaffold_9	gmst	exon	7832611	7832779	423.91364	-	0	ID=g19018.t3.exon8;Parent=g19018.t3
HiC_scaffold_9	gmst	CDS	7832611	7832779	424.686828	-	0	ID=g19018.t2.CDS7;Parent=g19018.t2
HiC_scaffold_9	gmst	exon	7832611	7832779	424.686828	-	0	ID=g19018.t2.exon7;Parent=g19018.t2
HiC_scaffold_9	AUGUSTUS	intron	7832780	7832943	1.0	-	.	ID=g19018.t1.intron7;Parent=g19018.t1
HiC_scaffold_9	gmst	intron	7832780	7832943	423.91364	-	0	ID=g19018.t3.intron8;Parent=g19018.t3
HiC_scaffold_9	gmst	intron	7832780	7832943	424.686828	-	0	ID=g19018.t2.intron7;Parent=g19018.t2
HiC_scaffold_9	AUGUSTUS	exon	7832944	7833123	.	-	.	ID=g19018.t1.exon8;Parent=g19018.t1
HiC_scaffold_9	AUGUSTUS	CDS	7832944	7833123	1.0	-	0	ID=g19018.t1.CDS8;Parent=g19018.t1
HiC_scaffold_9	gmst	CDS	7832944	7833123	423.91364	-	0	ID=g19018.t3.CDS9;Parent=g19018.t3
HiC_scaffold_9	gmst	exon	7832944	7833123	423.91364	-	0	ID=g19018.t3.exon9;Parent=g19018.t3
HiC_scaffold_9	gmst	CDS	7832944	7833123	424.686828	-	0	ID=g19018.t2.CDS8;Parent=g19018.t2
HiC_scaffold_9	gmst	exon	7832944	7833123	424.686828	-	0	ID=g19018.t2.exon8;Parent=g19018.t2
HiC_scaffold_9	AUGUSTUS	intron	7833124	7833868	1.0	-	.	ID=g19018.t1.intron8;Parent=g19018.t1
HiC_scaffold_9	gmst	intron	7833124	7833868	423.91364	-	0	ID=g19018.t3.intron9;Parent=g19018.t3
HiC_scaffold_9	gmst	intron	7833124	7833868	424.686828	-	0	ID=g19018.t2.intron8;Parent=g19018.t2
HiC_scaffold_9	AUGUSTUS	exon	7833869	7833963	.	-	.	ID=g19018.t1.exon9;Parent=g19018.t1
HiC_scaffold_9	AUGUSTUS	CDS	7833869	7833963	1.0	-	2	ID=g19018.t1.CDS9;Parent=g19018.t1
HiC_scaffold_9	gmst	CDS	7833869	7833963	423.91364	-	2	ID=g19018.t3.CDS10;Parent=g19018.t3
HiC_scaffold_9	gmst	exon	7833869	7833963	423.91364	-	2	ID=g19018.t3.exon10;Parent=g19018.t3
HiC_scaffold_9	gmst	CDS	7833869	7833963	424.686828	-	2	ID=g19018.t2.CDS9;Parent=g19018.t2
HiC_scaffold_9	gmst	exon	7833869	7833963	424.686828	-	2	ID=g19018.t2.exon9;Parent=g19018.t2
HiC_scaffold_9	AUGUSTUS	intron	7833964	7834061	1.0	-	.	ID=g19018.t1.intron9;Parent=g19018.t1
HiC_scaffold_9	gmst	intron	7833964	7834061	423.91364	-	0	ID=g19018.t3.intron10;Parent=g19018.t3
HiC_scaffold_9	gmst	intron	7833964	7834061	424.686828	-	0	ID=g19018.t2.intron9;Parent=g19018.t2
HiC_scaffold_9	AUGUSTUS	exon	7834062	7834155	.	-	.	ID=g19018.t1.exon10;Parent=g19018.t1
HiC_scaffold_9	AUGUSTUS	CDS	7834062	7834155	1.0	-	0	ID=g19018.t1.CDS10;Parent=g19018.t1
HiC_scaffold_9	gmst	CDS	7834062	7834155	423.91364	-	0	ID=g19018.t3.CDS11;Parent=g19018.t3
HiC_scaffold_9	gmst	exon	7834062	7834155	423.91364	-	0	ID=g19018.t3.exon11;Parent=g19018.t3
HiC_scaffold_9	gmst	CDS	7834062	7834155	424.686828	-	0	ID=g19018.t2.CDS10;Parent=g19018.t2
HiC_scaffold_9	gmst	exon	7834062	7834155	424.686828	-	0	ID=g19018.t2.exon10;Parent=g19018.t2
HiC_scaffold_9	AUGUSTUS	intron	7834156	7837150	1.0	-	.	ID=g19018.t1.intron10;Parent=g19018.t1
HiC_scaffold_9	gmst	intron	7834156	7837150	423.91364	-	0	ID=g19018.t3.intron11;Parent=g19018.t3
HiC_scaffold_9	gmst	intron	7834156	7837150	424.686828	-	0	ID=g19018.t2.intron10;Parent=g19018.t2
HiC_scaffold_9	AUGUSTUS	exon	7837151	7837337	.	-	.	ID=g19018.t1.exon11;Parent=g19018.t1
HiC_scaffold_9	AUGUSTUS	CDS	7837151	7837337	1.0	-	1	ID=g19018.t1.CDS11;Parent=g19018.t1
HiC_scaffold_9	gmst	CDS	7837151	7837337	423.91364	-	1	ID=g19018.t3.CDS12;Parent=g19018.t3
HiC_scaffold_9	gmst	exon	7837151	7837337	423.91364	-	1	ID=g19018.t3.exon12;Parent=g19018.t3
HiC_scaffold_9	gmst	CDS	7837151	7837337	424.686828	-	1	ID=g19018.t2.CDS11;Parent=g19018.t2
HiC_scaffold_9	gmst	exon	7837151	7837337	424.686828	-	1	ID=g19018.t2.exon11;Parent=g19018.t2
HiC_scaffold_9	AUGUSTUS	intron	7837338	7837498	1.0	-	.	ID=g19018.t1.intron11;Parent=g19018.t1
HiC_scaffold_9	gmst	intron	7837338	7837498	423.91364	-	0	ID=g19018.t3.intron12;Parent=g19018.t3
HiC_scaffold_9	gmst	intron	7837338	7837498	424.686828	-	0	ID=g19018.t2.intron11;Parent=g19018.t2
HiC_scaffold_9	AUGUSTUS	exon	7837499	7837602	.	-	.	ID=g19018.t1.exon12;Parent=g19018.t1
HiC_scaffold_9	AUGUSTUS	CDS	7837499	7837602	1.0	-	0	ID=g19018.t1.CDS12;Parent=g19018.t1
HiC_scaffold_9	gmst	CDS	7837499	7837602	423.91364	-	0	ID=g19018.t3.CDS13;Parent=g19018.t3
HiC_scaffold_9	gmst	exon	7837499	7837602	423.91364	-	0	ID=g19018.t3.exon13;Parent=g19018.t3
HiC_scaffold_9	gmst	CDS	7837499	7837602	424.686828	-	0	ID=g19018.t2.CDS12;Parent=g19018.t2
HiC_scaffold_9	gmst	exon	7837499	7837602	424.686828	-	0	ID=g19018.t2.exon12;Parent=g19018.t2
HiC_scaffold_9	AUGUSTUS	intron	7837603	7838415	1.0	-	.	ID=g19018.t1.intron12;Parent=g19018.t1
HiC_scaffold_9	gmst	intron	7837603	7838415	423.91364	-	0	ID=g19018.t3.intron13;Parent=g19018.t3
HiC_scaffold_9	gmst	intron	7837603	7838415	424.686828	-	0	ID=g19018.t2.intron12;Parent=g19018.t2
HiC_scaffold_9	AUGUSTUS	exon	7838416	7838485	.	-	.	ID=g19018.t1.exon13;Parent=g19018.t1
HiC_scaffold_9	AUGUSTUS	CDS	7838416	7838485	1.0	-	1	ID=g19018.t1.CDS13;Parent=g19018.t1
HiC_scaffold_9	gmst	CDS	7838416	7838485	423.91364	-	1	ID=g19018.t3.CDS14;Parent=g19018.t3
HiC_scaffold_9	gmst	exon	7838416	7838485	423.91364	-	1	ID=g19018.t3.exon14;Parent=g19018.t3
HiC_scaffold_9	gmst	CDS	7838416	7838485	424.686828	-	1	ID=g19018.t2.CDS13;Parent=g19018.t2
HiC_scaffold_9	gmst	exon	7838416	7838485	424.686828	-	1	ID=g19018.t2.exon13;Parent=g19018.t2
HiC_scaffold_9	AUGUSTUS	intron	7838486	7844556	1.0	-	.	ID=g19018.t1.intron13;Parent=g19018.t1
HiC_scaffold_9	gmst	intron	7838486	7844556	423.91364	-	0	ID=g19018.t3.intron14;Parent=g19018.t3
HiC_scaffold_9	gmst	intron	7838486	7844556	424.686828	-	0	ID=g19018.t2.intron13;Parent=g19018.t2
HiC_scaffold_9	AUGUSTUS	exon	7844557	7844741	.	-	.	ID=g19018.t1.exon14;Parent=g19018.t1
HiC_scaffold_9	AUGUSTUS	CDS	7844557	7844741	1.0	-	0	ID=g19018.t1.CDS14;Parent=g19018.t1
HiC_scaffold_9	gmst	CDS	7844557	7844741	423.91364	-	0	ID=g19018.t3.CDS15;Parent=g19018.t3
HiC_scaffold_9	gmst	exon	7844557	7844741	423.91364	-	0	ID=g19018.t3.exon15;Parent=g19018.t3
HiC_scaffold_9	gmst	CDS	7844557	7844741	424.686828	-	0	ID=g19018.t2.CDS14;Parent=g19018.t2
HiC_scaffold_9	gmst	exon	7844557	7844741	424.686828	-	0	ID=g19018.t2.exon14;Parent=g19018.t2
HiC_scaffold_9	AUGUSTUS	intron	7844742	7845131	1.0	-	.	ID=g19018.t1.intron14;Parent=g19018.t1
HiC_scaffold_9	gmst	intron	7844742	7845131	423.91364	-	0	ID=g19018.t3.intron15;Parent=g19018.t3
HiC_scaffold_9	gmst	intron	7844742	7845131	424.686828	-	0	ID=g19018.t2.intron14;Parent=g19018.t2
HiC_scaffold_9	AUGUSTUS	exon	7845132	7845292	.	-	.	ID=g19018.t1.exon15;Parent=g19018.t1
HiC_scaffold_9	AUGUSTUS	CDS	7845132	7845292	1.0	-	2	ID=g19018.t1.CDS15;Parent=g19018.t1
HiC_scaffold_9	gmst	CDS	7845132	7845292	423.91364	-	2	ID=g19018.t3.CDS16;Parent=g19018.t3
HiC_scaffold_9	gmst	exon	7845132	7845292	423.91364	-	2	ID=g19018.t3.exon16;Parent=g19018.t3
HiC_scaffold_9	gmst	CDS	7845132	7845292	424.686828	-	2	ID=g19018.t2.CDS15;Parent=g19018.t2
HiC_scaffold_9	gmst	exon	7845132	7845292	424.686828	-	2	ID=g19018.t2.exon15;Parent=g19018.t2
HiC_scaffold_9	AUGUSTUS	intron	7845293	7848013	1.0	-	.	ID=g19018.t1.intron15;Parent=g19018.t1
HiC_scaffold_9	gmst	intron	7845293	7848013	423.91364	-	0	ID=g19018.t3.intron16;Parent=g19018.t3
HiC_scaffold_9	gmst	intron	7845293	7848013	424.686828	-	0	ID=g19018.t2.intron15;Parent=g19018.t2
HiC_scaffold_9	AUGUSTUS	exon	7848014	7848173	.	-	.	ID=g19018.t1.exon16;Parent=g19018.t1
HiC_scaffold_9	AUGUSTUS	CDS	7848014	7848173	1.0	-	0	ID=g19018.t1.CDS16;Parent=g19018.t1
HiC_scaffold_9	gmst	CDS	7848014	7848173	423.91364	-	0	ID=g19018.t3.CDS17;Parent=g19018.t3
HiC_scaffold_9	gmst	exon	7848014	7848173	423.91364	-	0	ID=g19018.t3.exon17;Parent=g19018.t3
HiC_scaffold_9	gmst	CDS	7848014	7848173	424.686828	-	0	ID=g19018.t2.CDS16;Parent=g19018.t2
HiC_scaffold_9	gmst	exon	7848014	7848173	424.686828	-	0	ID=g19018.t2.exon16;Parent=g19018.t2
HiC_scaffold_9	AUGUSTUS	intron	7848174	7850697	1.0	-	.	ID=g19018.t1.intron16;Parent=g19018.t1
HiC_scaffold_9	gmst	intron	7848174	7850697	423.91364	-	0	ID=g19018.t3.intron17;Parent=g19018.t3
HiC_scaffold_9	gmst	intron	7848174	7850697	424.686828	-	0	ID=g19018.t2.intron16;Parent=g19018.t2
HiC_scaffold_9	AUGUSTUS	exon	7850698	7850804	.	-	.	ID=g19018.t1.exon17;Parent=g19018.t1
HiC_scaffold_9	AUGUSTUS	CDS	7850698	7850804	1.0	-	2	ID=g19018.t1.CDS17;Parent=g19018.t1
HiC_scaffold_9	gmst	CDS	7850698	7850804	423.91364	-	2	ID=g19018.t3.CDS18;Parent=g19018.t3
HiC_scaffold_9	gmst	exon	7850698	7850804	423.91364	-	2	ID=g19018.t3.exon18;Parent=g19018.t3
HiC_scaffold_9	gmst	CDS	7850698	7850804	424.686828	-	2	ID=g19018.t2.CDS17;Parent=g19018.t2
HiC_scaffold_9	gmst	exon	7850698	7850804	424.686828	-	2	ID=g19018.t2.exon17;Parent=g19018.t2
HiC_scaffold_9	AUGUSTUS	intron	7850805	7851143	1.0	-	.	ID=g19018.t1.intron17;Parent=g19018.t1
HiC_scaffold_9	gmst	intron	7850805	7851143	423.91364	-	0	ID=g19018.t3.intron18;Parent=g19018.t3
HiC_scaffold_9	gmst	intron	7850805	7851143	424.686828	-	0	ID=g19018.t2.intron17;Parent=g19018.t2
HiC_scaffold_9	AUGUSTUS	exon	7851144	7851390	.	-	.	ID=g19018.t1.exon18;Parent=g19018.t1
HiC_scaffold_9	AUGUSTUS	CDS	7851144	7851390	1.0	-	0	ID=g19018.t1.CDS18;Parent=g19018.t1
HiC_scaffold_9	gmst	CDS	7851144	7851390	423.91364	-	0	ID=g19018.t3.CDS19;Parent=g19018.t3
HiC_scaffold_9	gmst	exon	7851144	7851390	423.91364	-	0	ID=g19018.t3.exon19;Parent=g19018.t3
HiC_scaffold_9	gmst	CDS	7851144	7851390	424.686828	-	0	ID=g19018.t2.CDS18;Parent=g19018.t2
HiC_scaffold_9	gmst	exon	7851144	7851390	424.686828	-	0	ID=g19018.t2.exon18;Parent=g19018.t2
HiC_scaffold_9	AUGUSTUS	intron	7851391	7851628	1.0	-	.	ID=g19018.t1.intron18;Parent=g19018.t1
HiC_scaffold_9	gmst	intron	7851391	7851628	423.91364	-	0	ID=g19018.t3.intron19;Parent=g19018.t3
HiC_scaffold_9	gmst	intron	7851391	7851628	424.686828	-	0	ID=g19018.t2.intron18;Parent=g19018.t2
HiC_scaffold_9	AUGUSTUS	exon	7851629	7851720	.	-	.	ID=g19018.t1.exon19;Parent=g19018.t1
HiC_scaffold_9	AUGUSTUS	CDS	7851629	7851720	1.0	-	2	ID=g19018.t1.CDS19;Parent=g19018.t1
HiC_scaffold_9	gmst	CDS	7851629	7851720	423.91364	-	2	ID=g19018.t3.CDS20;Parent=g19018.t3
HiC_scaffold_9	gmst	exon	7851629	7851720	423.91364	-	2	ID=g19018.t3.exon20;Parent=g19018.t3
HiC_scaffold_9	gmst	CDS	7851629	7851720	424.686828	-	2	ID=g19018.t2.CDS19;Parent=g19018.t2
HiC_scaffold_9	gmst	exon	7851629	7851720	424.686828	-	2	ID=g19018.t2.exon19;Parent=g19018.t2
HiC_scaffold_9	AUGUSTUS	intron	7851721	7851818	1.0	-	.	ID=g19018.t1.intron19;Parent=g19018.t1
HiC_scaffold_9	gmst	intron	7851721	7851818	423.91364	-	0	ID=g19018.t3.intron20;Parent=g19018.t3
HiC_scaffold_9	gmst	intron	7851721	7851818	424.686828	-	0	ID=g19018.t2.intron19;Parent=g19018.t2
HiC_scaffold_9	AUGUSTUS	exon	7851819	7851954	.	-	.	ID=g19018.t1.exon20;Parent=g19018.t1
HiC_scaffold_9	AUGUSTUS	CDS	7851819	7851954	1.0	-	0	ID=g19018.t1.CDS20;Parent=g19018.t1
HiC_scaffold_9	gmst	CDS	7851819	7851954	423.91364	-	0	ID=g19018.t3.CDS21;Parent=g19018.t3
HiC_scaffold_9	gmst	exon	7851819	7851954	423.91364	-	0	ID=g19018.t3.exon21;Parent=g19018.t3
HiC_scaffold_9	gmst	CDS	7851819	7851954	424.686828	-	0	ID=g19018.t2.CDS20;Parent=g19018.t2
HiC_scaffold_9	gmst	exon	7851819	7851954	424.686828	-	0	ID=g19018.t2.exon20;Parent=g19018.t2
HiC_scaffold_9	AUGUSTUS	intron	7851955	7852520	1.0	-	.	ID=g19018.t1.intron20;Parent=g19018.t1
HiC_scaffold_9	gmst	intron	7851955	7852520	423.91364	-	0	ID=g19018.t3.intron21;Parent=g19018.t3
HiC_scaffold_9	gmst	intron	7851955	7852520	424.686828	-	0	ID=g19018.t2.intron20;Parent=g19018.t2
HiC_scaffold_9	AUGUSTUS	exon	7852521	7852569	.	-	.	ID=g19018.t1.exon21;Parent=g19018.t1
HiC_scaffold_9	AUGUSTUS	CDS	7852521	7852569	1.0	-	1	ID=g19018.t1.CDS21;Parent=g19018.t1
HiC_scaffold_9	gmst	CDS	7852521	7852569	423.91364	-	1	ID=g19018.t3.CDS22;Parent=g19018.t3
HiC_scaffold_9	gmst	exon	7852521	7852569	423.91364	-	1	ID=g19018.t3.exon22;Parent=g19018.t3
HiC_scaffold_9	gmst	CDS	7852521	7852569	424.686828	-	1	ID=g19018.t2.CDS21;Parent=g19018.t2
HiC_scaffold_9	gmst	exon	7852521	7852569	424.686828	-	1	ID=g19018.t2.exon21;Parent=g19018.t2
HiC_scaffold_9	AUGUSTUS	intron	7852570	7852734	1.0	-	.	ID=g19018.t1.intron21;Parent=g19018.t1
HiC_scaffold_9	gmst	intron	7852570	7852734	423.91364	-	0	ID=g19018.t3.intron22;Parent=g19018.t3
HiC_scaffold_9	gmst	intron	7852570	7852734	424.686828	-	0	ID=g19018.t2.intron21;Parent=g19018.t2
HiC_scaffold_9	AUGUSTUS	exon	7852735	7852814	.	-	.	ID=g19018.t1.exon22;Parent=g19018.t1
HiC_scaffold_9	AUGUSTUS	CDS	7852735	7852814	1.0	-	0	ID=g19018.t1.CDS22;Parent=g19018.t1
HiC_scaffold_9	gmst	CDS	7852735	7852814	423.91364	-	0	ID=g19018.t3.CDS23;Parent=g19018.t3
HiC_scaffold_9	gmst	exon	7852735	7852814	423.91364	-	0	ID=g19018.t3.exon23;Parent=g19018.t3
HiC_scaffold_9	gmst	CDS	7852735	7852814	424.686828	-	0	ID=g19018.t2.CDS22;Parent=g19018.t2
HiC_scaffold_9	gmst	exon	7852735	7852814	424.686828	-	0	ID=g19018.t2.exon22;Parent=g19018.t2
HiC_scaffold_9	AUGUSTUS	intron	7852815	7854110	1.0	-	.	ID=g19018.t1.intron22;Parent=g19018.t1
HiC_scaffold_9	gmst	intron	7852815	7854110	423.91364	-	0	ID=g19018.t3.intron23;Parent=g19018.t3
HiC_scaffold_9	gmst	intron	7852815	7854110	424.686828	-	0	ID=g19018.t2.intron22;Parent=g19018.t2
HiC_scaffold_9	AUGUSTUS	exon	7854111	7854122	.	-	.	ID=g19018.t1.exon23;Parent=g19018.t1
HiC_scaffold_9	AUGUSTUS	CDS	7854111	7854122	1.0	-	0	ID=g19018.t1.CDS23;Parent=g19018.t1
HiC_scaffold_9	gmst	CDS	7854111	7854122	423.91364	-	0	ID=g19018.t3.CDS24;Parent=g19018.t3
HiC_scaffold_9	gmst	exon	7854111	7854122	423.91364	-	0	ID=g19018.t3.exon24;Parent=g19018.t3
HiC_scaffold_9	gmst	CDS	7854111	7854122	424.686828	-	0	ID=g19018.t2.CDS23;Parent=g19018.t2
HiC_scaffold_9	gmst	exon	7854111	7854122	424.686828	-	0	ID=g19018.t2.exon23;Parent=g19018.t2
HiC_scaffold_9	AUGUSTUS	intron	7854123	7854737	1.0	-	.	ID=g19018.t1.intron23;Parent=g19018.t1
HiC_scaffold_9	gmst	intron	7854123	7854737	423.91364	-	0	ID=g19018.t3.intron24;Parent=g19018.t3
HiC_scaffold_9	gmst	intron	7854123	7854737	424.686828	-	0	ID=g19018.t2.intron23;Parent=g19018.t2
HiC_scaffold_9	AUGUSTUS	exon	7854738	7854798	.	-	.	ID=g19018.t1.exon24;Parent=g19018.t1
HiC_scaffold_9	AUGUSTUS	CDS	7854738	7854798	1.0	-	1	ID=g19018.t1.CDS24;Parent=g19018.t1
HiC_scaffold_9	gmst	CDS	7854738	7854798	423.91364	-	1	ID=g19018.t3.CDS25;Parent=g19018.t3
HiC_scaffold_9	gmst	exon	7854738	7854798	423.91364	-	1	ID=g19018.t3.exon25;Parent=g19018.t3
HiC_scaffold_9	gmst	CDS	7854738	7854798	424.686828	-	1	ID=g19018.t2.CDS24;Parent=g19018.t2
HiC_scaffold_9	gmst	exon	7854738	7854798	424.686828	-	1	ID=g19018.t2.exon24;Parent=g19018.t2
HiC_scaffold_9	AUGUSTUS	intron	7854799	7856331	1.0	-	.	ID=g19018.t1.intron24;Parent=g19018.t1
HiC_scaffold_9	gmst	intron	7854799	7856331	423.91364	-	0	ID=g19018.t3.intron25;Parent=g19018.t3
HiC_scaffold_9	gmst	intron	7854799	7856331	424.686828	-	0	ID=g19018.t2.intron24;Parent=g19018.t2
HiC_scaffold_9	AUGUSTUS	exon	7856332	7856491	.	-	.	ID=g19018.t1.exon25;Parent=g19018.t1
HiC_scaffold_9	AUGUSTUS	CDS	7856332	7856491	1.0	-	2	ID=g19018.t1.CDS25;Parent=g19018.t1
HiC_scaffold_9	gmst	CDS	7856332	7856491	423.91364	-	2	ID=g19018.t3.CDS26;Parent=g19018.t3
HiC_scaffold_9	gmst	exon	7856332	7856491	423.91364	-	2	ID=g19018.t3.exon26;Parent=g19018.t3
HiC_scaffold_9	gmst	CDS	7856332	7856491	424.686828	-	2	ID=g19018.t2.CDS25;Parent=g19018.t2
HiC_scaffold_9	gmst	exon	7856332	7856491	424.686828	-	2	ID=g19018.t2.exon25;Parent=g19018.t2
HiC_scaffold_9	AUGUSTUS	intron	7856492	7857262	1.0	-	.	ID=g19018.t1.intron25;Parent=g19018.t1
HiC_scaffold_9	gmst	intron	7856492	7857262	423.91364	-	0	ID=g19018.t3.intron26;Parent=g19018.t3
HiC_scaffold_9	gmst	intron	7856492	7857262	424.686828	-	0	ID=g19018.t2.intron25;Parent=g19018.t2
HiC_scaffold_9	AUGUSTUS	exon	7857263	7857354	.	-	.	ID=g19018.t1.exon26;Parent=g19018.t1
HiC_scaffold_9	AUGUSTUS	CDS	7857263	7857354	1.0	-	1	ID=g19018.t1.CDS26;Parent=g19018.t1
HiC_scaffold_9	gmst	CDS	7857263	7857354	423.91364	-	1	ID=g19018.t3.CDS27;Parent=g19018.t3
HiC_scaffold_9	gmst	exon	7857263	7857354	423.91364	-	1	ID=g19018.t3.exon27;Parent=g19018.t3
HiC_scaffold_9	gmst	CDS	7857263	7857354	424.686828	-	1	ID=g19018.t2.CDS26;Parent=g19018.t2
HiC_scaffold_9	gmst	exon	7857263	7857354	424.686828	-	1	ID=g19018.t2.exon26;Parent=g19018.t2
HiC_scaffold_9	AUGUSTUS	intron	7857355	7859692	1.0	-	.	ID=g19018.t1.intron26;Parent=g19018.t1
HiC_scaffold_9	gmst	intron	7857355	7859692	423.91364	-	0	ID=g19018.t3.intron27;Parent=g19018.t3
HiC_scaffold_9	gmst	intron	7857355	7859692	424.686828	-	0	ID=g19018.t2.intron26;Parent=g19018.t2
HiC_scaffold_9	AUGUSTUS	exon	7859693	7859831	.	-	.	ID=g19018.t1.exon27;Parent=g19018.t1
HiC_scaffold_9	AUGUSTUS	CDS	7859693	7859831	1.0	-	2	ID=g19018.t1.CDS27;Parent=g19018.t1
HiC_scaffold_9	gmst	CDS	7859693	7859831	423.91364	-	2	ID=g19018.t3.CDS28;Parent=g19018.t3
HiC_scaffold_9	gmst	exon	7859693	7859831	423.91364	-	2	ID=g19018.t3.exon28;Parent=g19018.t3
HiC_scaffold_9	gmst	CDS	7859693	7859831	424.686828	-	2	ID=g19018.t2.CDS27;Parent=g19018.t2
HiC_scaffold_9	gmst	exon	7859693	7859831	424.686828	-	2	ID=g19018.t2.exon27;Parent=g19018.t2
HiC_scaffold_9	AUGUSTUS	intron	7859832	7862118	1.0	-	.	ID=g19018.t1.intron27;Parent=g19018.t1
HiC_scaffold_9	gmst	intron	7859832	7862118	423.91364	-	0	ID=g19018.t3.intron28;Parent=g19018.t3
HiC_scaffold_9	gmst	intron	7859832	7862118	424.686828	-	0	ID=g19018.t2.intron27;Parent=g19018.t2
HiC_scaffold_9	AUGUSTUS	exon	7862119	7862263	.	-	.	ID=g19018.t1.exon28;Parent=g19018.t1
HiC_scaffold_9	AUGUSTUS	CDS	7862119	7862263	1.0	-	0	ID=g19018.t1.CDS28;Parent=g19018.t1
HiC_scaffold_9	gmst	CDS	7862119	7862263	423.91364	-	0	ID=g19018.t3.CDS29;Parent=g19018.t3
HiC_scaffold_9	gmst	exon	7862119	7862263	423.91364	-	0	ID=g19018.t3.exon29;Parent=g19018.t3
HiC_scaffold_9	gmst	CDS	7862119	7862263	424.686828	-	0	ID=g19018.t2.CDS28;Parent=g19018.t2
HiC_scaffold_9	gmst	exon	7862119	7862263	424.686828	-	0	ID=g19018.t2.exon28;Parent=g19018.t2
HiC_scaffold_9	AUGUSTUS	intron	7862264	7871088	1.0	-	.	ID=g19018.t1.intron28;Parent=g19018.t1
HiC_scaffold_9	gmst	intron	7862264	7871088	423.91364	-	0	ID=g19018.t3.intron29;Parent=g19018.t3
HiC_scaffold_9	gmst	intron	7862264	7871088	424.686828	-	0	ID=g19018.t2.intron28;Parent=g19018.t2
HiC_scaffold_9	AUGUSTUS	exon	7871089	7871349	.	-	.	ID=g19018.t1.exon29;Parent=g19018.t1
HiC_scaffold_9	AUGUSTUS	CDS	7871089	7871349	1.0	-	0	ID=g19018.t1.CDS29;Parent=g19018.t1
HiC_scaffold_9	gmst	CDS	7871089	7871349	423.91364	-	0	ID=g19018.t3.CDS30;Parent=g19018.t3
HiC_scaffold_9	gmst	exon	7871089	7871349	423.91364	-	0	ID=g19018.t3.exon30;Parent=g19018.t3
HiC_scaffold_9	gmst	CDS	7871089	7871349	424.686828	-	0	ID=g19018.t2.CDS29;Parent=g19018.t2
HiC_scaffold_9	gmst	exon	7871089	7871349	424.686828	-	0	ID=g19018.t2.exon29;Parent=g19018.t2
HiC_scaffold_9	AUGUSTUS	intron	7871350	7879866	1.0	-	.	ID=g19018.t1.intron29;Parent=g19018.t1
HiC_scaffold_9	gmst	intron	7871350	7879866	423.91364	-	0	ID=g19018.t3.intron30;Parent=g19018.t3
HiC_scaffold_9	gmst	intron	7871350	7879866	424.686828	-	0	ID=g19018.t2.intron29;Parent=g19018.t2
HiC_scaffold_9	AUGUSTUS	exon	7879867	7880004	.	-	.	ID=g19018.t1.exon30;Parent=g19018.t1
HiC_scaffold_9	AUGUSTUS	CDS	7879867	7880004	1.0	-	0	ID=g19018.t1.CDS30;Parent=g19018.t1
HiC_scaffold_9	gmst	CDS	7879867	7880004	423.91364	-	0	ID=g19018.t3.CDS31;Parent=g19018.t3
HiC_scaffold_9	gmst	exon	7879867	7880004	423.91364	-	0	ID=g19018.t3.exon31;Parent=g19018.t3
HiC_scaffold_9	gmst	CDS	7879867	7880004	424.686828	-	0	ID=g19018.t2.CDS30;Parent=g19018.t2
HiC_scaffold_9	gmst	exon	7879867	7880004	424.686828	-	0	ID=g19018.t2.exon30;Parent=g19018.t2
HiC_scaffold_9	AUGUSTUS	intron	7880005	7896680	1.0	-	.	ID=g19018.t1.intron30;Parent=g19018.t1
HiC_scaffold_9	gmst	intron	7880005	7896680	423.91364	-	0	ID=g19018.t3.intron31;Parent=g19018.t3
HiC_scaffold_9	gmst	intron	7880005	7896680	424.686828	-	0	ID=g19018.t2.intron30;Parent=g19018.t2
HiC_scaffold_9	AUGUSTUS	exon	7896681	7896781	.	-	.	ID=g19018.t1.exon31;Parent=g19018.t1
HiC_scaffold_9	AUGUSTUS	CDS	7896681	7896781	1.0	-	2	ID=g19018.t1.CDS31;Parent=g19018.t1
HiC_scaffold_9	gmst	CDS	7896681	7896781	423.91364	-	2	ID=g19018.t3.CDS32;Parent=g19018.t3
HiC_scaffold_9	gmst	exon	7896681	7896781	423.91364	-	2	ID=g19018.t3.exon32;Parent=g19018.t3
HiC_scaffold_9	gmst	CDS	7896681	7896781	424.686828	-	2	ID=g19018.t2.CDS31;Parent=g19018.t2
HiC_scaffold_9	gmst	exon	7896681	7896781	424.686828	-	2	ID=g19018.t2.exon31;Parent=g19018.t2
HiC_scaffold_9	AUGUSTUS	intron	7896782	7897759	1.0	-	.	ID=g19018.t1.intron31;Parent=g19018.t1
HiC_scaffold_9	gmst	intron	7896782	7897759	423.91364	-	0	ID=g19018.t3.intron32;Parent=g19018.t3
HiC_scaffold_9	gmst	intron	7896782	7897759	424.686828	-	0	ID=g19018.t2.intron31;Parent=g19018.t2
HiC_scaffold_9	AUGUSTUS	exon	7897760	7897841	.	-	.	ID=g19018.t1.exon32;Parent=g19018.t1
HiC_scaffold_9	AUGUSTUS	CDS	7897760	7897841	1.0	-	0	ID=g19018.t1.CDS32;Parent=g19018.t1
HiC_scaffold_9	gmst	CDS	7897760	7897841	423.91364	-	0	ID=g19018.t3.CDS33;Parent=g19018.t3
HiC_scaffold_9	gmst	exon	7897760	7897841	423.91364	-	0	ID=g19018.t3.exon33;Parent=g19018.t3
HiC_scaffold_9	gmst	CDS	7897760	7897841	424.686828	-	0	ID=g19018.t2.CDS32;Parent=g19018.t2
HiC_scaffold_9	gmst	exon	7897760	7897841	424.686828	-	0	ID=g19018.t2.exon32;Parent=g19018.t2
HiC_scaffold_9	AUGUSTUS	intron	7897842	7957162	1.0	-	.	ID=g19018.t1.intron32;Parent=g19018.t1
HiC_scaffold_9	gmst	intron	7897842	7957162	423.91364	-	0	ID=g19018.t3.intron33;Parent=g19018.t3
HiC_scaffold_9	gmst	intron	7897842	7957162	424.686828	-	0	ID=g19018.t2.intron32;Parent=g19018.t2
HiC_scaffold_9	AUGUSTUS	exon	7957163	7957303	.	-	.	ID=g19018.t1.exon33;Parent=g19018.t1
HiC_scaffold_9	AUGUSTUS	CDS	7957163	7957303	1.0	-	0	ID=g19018.t1.CDS33;Parent=g19018.t1
HiC_scaffold_9	gmst	CDS	7957163	7957303	423.91364	-	0	ID=g19018.t3.CDS34;Parent=g19018.t3
HiC_scaffold_9	gmst	exon	7957163	7957303	423.91364	-	0	ID=g19018.t3.exon34;Parent=g19018.t3
HiC_scaffold_9	gmst	CDS	7957163	7957303	424.686828	-	0	ID=g19018.t2.CDS33;Parent=g19018.t2
HiC_scaffold_9	gmst	exon	7957163	7957303	424.686828	-	0	ID=g19018.t2.exon33;Parent=g19018.t2
HiC_scaffold_9	AUGUSTUS	start_codon	7957301	7957303	.	-	0	ID=g19018.t1.start1;Parent=g19018.t1
HiC_scaffold_9	gmst	start_codon	7957301	7957303	423.91364	-	0	ID=g19018.t3.start1;Parent=g19018.t3
HiC_scaffold_9	gmst	start_codon	7957301	7957303	424.686828	-	0	ID=g19018.t2.start1;Parent=g19018.t2
HiC_scaffold_9	AUGUSTUS	stop_codon	8031337	8031339	.	-	0	ID=g19019.t1.stop1;Parent=g19019.t1
HiC_scaffold_9	AUGUSTUS	exon	8031337	8031386	.	-	.	ID=g19019.t1.exon1;Parent=g19019.t1
HiC_scaffold_9	AUGUSTUS	CDS	8031337	8031386	0.89	-	2	ID=g19019.t1.CDS1;Parent=g19019.t1
HiC_scaffold_9	AUGUSTUS	gene	8031337	8051679	.	-	.	ID=g19019
HiC_scaffold_9	AUGUSTUS	mRNA	8031337	8051679	0.89	-	.	ID=g19019.t1;Parent=g19019;em_target=9668.ENSMPUP00000013456;em_score=586.4;em_evalue=2.8e-179;em_tcov=.;em_OGs=KOG2577@1|root,KOG2577@2759|Eukaryota,39SQF@33154|Opisthokonta,3BFRT@33208|Metazoa,3CZ1V@33213|Bilateria,48AW5@7711|Chordata,491XX@7742|Vertebrata,3JAW3@40674|Mammalia,3EEZR@33554|Carnivora;em_COG_cat=K;em_desc=Transcription factor;em_max_annot_lvl=33208|Metazoa;em_Preferred_name=E2F6;em_KEGG_ko=ko:K09390;em_BRITE=ko00000,ko03000;em_PFAMs=E2F_CC-MB,E2F_TDP,THAP;em_GOs=GO:0000082,GO:0000083,GO:0000122,GO:0000228,GO:0000278,GO:0000981,GO:0003674,GO:0003676,GO:0003677,GO:0003700,GO:0003712,GO:0003714,GO:0005488,GO:0005575,GO:0005622,GO:0005623,GO:0005634,GO:0005654,GO:0005657,GO:0005662,GO:0005667,GO:0005694,GO:0006355,GO:0006357,GO:0007049,GO:0008150,GO:0009889,GO:0009890,GO:0009892,GO:0009987,GO:0010468,GO:0010556,GO:0010558,GO:0010564,GO:0010605,GO:0010629,GO:0010948,GO:0019219,GO:0019222,GO:0022402,GO:0030894,GO:0031323,GO:0031324,GO:0031326,GO:0031327,GO:0031974,GO:0031981,GO:0032991,GO:0032993,GO:0034708,GO:0035097,GO:0043226,GO:0043227,GO:0043228,GO:0043229,GO:0043231,GO:0043232,GO:0043233,GO:0043596,GO:0043601,GO:0044422,GO:0044424,GO:0044427,GO:0044428,GO:0044446,GO:0044451,GO:0044454,GO:0044464,GO:0044665,GO:0044770,GO:0044772,GO:0044798,GO:0044843,GO:0045786,GO:0045892,GO:0045934,GO:0048519,GO:0048523,GO:0050789,GO:0050794,GO:0051171,GO:0051172,GO:0051252,GO:0051253,GO:0051726,GO:0060255,GO:0065007,GO:0070013,GO:0070316,GO:0070317,GO:0071339,GO:0080090,GO:0090575,GO:0097159,GO:0140110,GO:1901363,GO:1902494,GO:1902679,GO:1903047,GO:1903506,GO:1903507,GO:1990234,GO:2000112,GO:2000113,GO:2001141
HiC_scaffold_9	AUGUSTUS	intron	8031387	8031865	1.0	-	.	ID=g19019.t1.intron1;Parent=g19019.t1
HiC_scaffold_9	AUGUSTUS	exon	8031866	8032013	.	-	.	ID=g19019.t1.exon2;Parent=g19019.t1
HiC_scaffold_9	AUGUSTUS	CDS	8031866	8032013	1.0	-	0	ID=g19019.t1.CDS2;Parent=g19019.t1
HiC_scaffold_9	AUGUSTUS	intron	8032014	8034736	1.0	-	.	ID=g19019.t1.intron2;Parent=g19019.t1
HiC_scaffold_9	AUGUSTUS	exon	8034737	8034851	.	-	.	ID=g19019.t1.exon3;Parent=g19019.t1
HiC_scaffold_9	AUGUSTUS	CDS	8034737	8034851	1.0	-	1	ID=g19019.t1.CDS3;Parent=g19019.t1
HiC_scaffold_9	AUGUSTUS	intron	8034852	8036326	1.0	-	.	ID=g19019.t1.intron3;Parent=g19019.t1
HiC_scaffold_9	AUGUSTUS	exon	8036327	8036482	.	-	.	ID=g19019.t1.exon4;Parent=g19019.t1
HiC_scaffold_9	AUGUSTUS	CDS	8036327	8036482	1.0	-	1	ID=g19019.t1.CDS4;Parent=g19019.t1
HiC_scaffold_9	AUGUSTUS	intron	8036483	8038494	1.0	-	.	ID=g19019.t1.intron4;Parent=g19019.t1
HiC_scaffold_9	AUGUSTUS	exon	8038495	8038711	.	-	.	ID=g19019.t1.exon5;Parent=g19019.t1
HiC_scaffold_9	AUGUSTUS	CDS	8038495	8038711	1.0	-	2	ID=g19019.t1.CDS5;Parent=g19019.t1
HiC_scaffold_9	AUGUSTUS	intron	8038712	8042416	1.0	-	.	ID=g19019.t1.intron5;Parent=g19019.t1
HiC_scaffold_9	AUGUSTUS	exon	8042417	8042471	.	-	.	ID=g19019.t1.exon6;Parent=g19019.t1
HiC_scaffold_9	AUGUSTUS	CDS	8042417	8042471	1.0	-	0	ID=g19019.t1.CDS6;Parent=g19019.t1
HiC_scaffold_9	AUGUSTUS	intron	8042472	8051571	1.0	-	.	ID=g19019.t1.intron6;Parent=g19019.t1
HiC_scaffold_9	AUGUSTUS	exon	8051572	8051679	.	-	.	ID=g19019.t1.exon7;Parent=g19019.t1
HiC_scaffold_9	AUGUSTUS	CDS	8051572	8051679	1.0	-	0	ID=g19019.t1.CDS7;Parent=g19019.t1
HiC_scaffold_9	AUGUSTUS	start_codon	8051677	8051679	.	-	0	ID=g19019.t1.start1;Parent=g19019.t1
HiC_scaffold_9	AUGUSTUS	start_codon	8124647	8124649	.	+	0	ID=g19020.t1.start1;Parent=g19020.t1
HiC_scaffold_9	AUGUSTUS	start_codon	8124647	8124649	.	+	0	ID=g19020.t2.start1;Parent=g19020.t2
HiC_scaffold_9	AUGUSTUS	exon	8124647	8124803	.	+	.	ID=g19020.t1.exon1;Parent=g19020.t1
HiC_scaffold_9	AUGUSTUS	exon	8124647	8124803	.	+	.	ID=g19020.t2.exon1;Parent=g19020.t2
HiC_scaffold_9	AUGUSTUS	CDS	8124647	8124803	1.0	+	0	ID=g19020.t1.CDS1;Parent=g19020.t1
HiC_scaffold_9	AUGUSTUS	CDS	8124647	8124803	1.0	+	0	ID=g19020.t2.CDS1;Parent=g19020.t2
HiC_scaffold_9	AUGUSTUS	gene	8124647	8195601	.	+	.	ID=g19020
HiC_scaffold_9	AUGUSTUS	mRNA	8124647	8195601	1.0	+	.	ID=g19020.t1;Parent=g19020;em_target=9668.ENSMPUP00000013458;em_score=4443.6;em_evalue=0.0;em_tcov=.;em_OGs=28IKG@1|root,2QQXD@2759|Eukaryota,38F4F@33154|Opisthokonta,3B9A0@33208|Metazoa,3CWJC@33213|Bilateria,484ZJ@7711|Chordata,48WWQ@7742|Vertebrata,3J7UP@40674|Mammalia,3EQYH@33554|Carnivora;em_COG_cat=S;em_desc=Growth regulation by estrogen in breast cancer 1;em_max_annot_lvl=33208|Metazoa;em_PFAMs=GREB1;em_Preferred_name=GREB1
HiC_scaffold_9	AUGUSTUS	mRNA	8124647	8195601	1.0	+	.	ID=g19020.t2;Parent=g19020;em_target=9668.ENSMPUP00000013458;em_score=4424.8;em_evalue=0.0;em_tcov=.;em_OGs=28IKG@1|root,2QQXD@2759|Eukaryota,38F4F@33154|Opisthokonta,3B9A0@33208|Metazoa,3CWJC@33213|Bilateria,484ZJ@7711|Chordata,48WWQ@7742|Vertebrata,3J7UP@40674|Mammalia,3EQYH@33554|Carnivora;em_COG_cat=S;em_desc=Growth regulation by estrogen in breast cancer 1;em_max_annot_lvl=33208|Metazoa;em_PFAMs=GREB1;em_Preferred_name=GREB1
HiC_scaffold_9	AUGUSTUS	intron	8124804	8129451	1.0	+	.	ID=g19020.t1.intron1;Parent=g19020.t1
HiC_scaffold_9	AUGUSTUS	intron	8124804	8129451	1.0	+	.	ID=g19020.t2.intron1;Parent=g19020.t2
HiC_scaffold_9	AUGUSTUS	exon	8129452	8129568	.	+	.	ID=g19020.t1.exon2;Parent=g19020.t1
HiC_scaffold_9	AUGUSTUS	exon	8129452	8129568	.	+	.	ID=g19020.t2.exon2;Parent=g19020.t2
HiC_scaffold_9	AUGUSTUS	CDS	8129452	8129568	1.0	+	2	ID=g19020.t1.CDS2;Parent=g19020.t1
HiC_scaffold_9	AUGUSTUS	CDS	8129452	8129568	1.0	+	2	ID=g19020.t2.CDS2;Parent=g19020.t2
HiC_scaffold_9	AUGUSTUS	intron	8129569	8131815	1.0	+	.	ID=g19020.t1.intron2;Parent=g19020.t1
HiC_scaffold_9	AUGUSTUS	intron	8129569	8131815	1.0	+	.	ID=g19020.t2.intron2;Parent=g19020.t2
HiC_scaffold_9	AUGUSTUS	exon	8131816	8131992	.	+	.	ID=g19020.t1.exon3;Parent=g19020.t1
HiC_scaffold_9	AUGUSTUS	exon	8131816	8131992	.	+	.	ID=g19020.t2.exon3;Parent=g19020.t2
HiC_scaffold_9	AUGUSTUS	CDS	8131816	8131992	1.0	+	2	ID=g19020.t1.CDS3;Parent=g19020.t1
HiC_scaffold_9	AUGUSTUS	CDS	8131816	8131992	1.0	+	2	ID=g19020.t2.CDS3;Parent=g19020.t2
HiC_scaffold_9	AUGUSTUS	intron	8131993	8139114	1.0	+	.	ID=g19020.t1.intron3;Parent=g19020.t1
HiC_scaffold_9	AUGUSTUS	intron	8131993	8139114	1.0	+	.	ID=g19020.t2.intron3;Parent=g19020.t2
HiC_scaffold_9	AUGUSTUS	exon	8139115	8139297	.	+	.	ID=g19020.t1.exon4;Parent=g19020.t1
HiC_scaffold_9	AUGUSTUS	exon	8139115	8139297	.	+	.	ID=g19020.t2.exon4;Parent=g19020.t2
HiC_scaffold_9	AUGUSTUS	CDS	8139115	8139297	1.0	+	2	ID=g19020.t1.CDS4;Parent=g19020.t1
HiC_scaffold_9	AUGUSTUS	CDS	8139115	8139297	1.0	+	2	ID=g19020.t2.CDS4;Parent=g19020.t2
HiC_scaffold_9	AUGUSTUS	intron	8139298	8140674	1.0	+	.	ID=g19020.t1.intron4;Parent=g19020.t1
HiC_scaffold_9	AUGUSTUS	intron	8139298	8140674	1.0	+	.	ID=g19020.t2.intron4;Parent=g19020.t2
HiC_scaffold_9	AUGUSTUS	exon	8140675	8140818	.	+	.	ID=g19020.t1.exon5;Parent=g19020.t1
HiC_scaffold_9	AUGUSTUS	exon	8140675	8140818	.	+	.	ID=g19020.t2.exon5;Parent=g19020.t2
HiC_scaffold_9	AUGUSTUS	CDS	8140675	8140818	1.0	+	2	ID=g19020.t1.CDS5;Parent=g19020.t1
HiC_scaffold_9	AUGUSTUS	CDS	8140675	8140818	1.0	+	2	ID=g19020.t2.CDS5;Parent=g19020.t2
HiC_scaffold_9	AUGUSTUS	intron	8140819	8142695	1.0	+	.	ID=g19020.t1.intron5;Parent=g19020.t1
HiC_scaffold_9	AUGUSTUS	intron	8140819	8142695	1.0	+	.	ID=g19020.t2.intron5;Parent=g19020.t2
HiC_scaffold_9	AUGUSTUS	exon	8142696	8142824	.	+	.	ID=g19020.t1.exon6;Parent=g19020.t1
HiC_scaffold_9	AUGUSTUS	exon	8142696	8142824	.	+	.	ID=g19020.t2.exon6;Parent=g19020.t2
HiC_scaffold_9	AUGUSTUS	CDS	8142696	8142824	1.0	+	2	ID=g19020.t1.CDS6;Parent=g19020.t1
HiC_scaffold_9	AUGUSTUS	CDS	8142696	8142824	1.0	+	2	ID=g19020.t2.CDS6;Parent=g19020.t2
HiC_scaffold_9	AUGUSTUS	intron	8142825	8146255	1.0	+	.	ID=g19020.t1.intron6;Parent=g19020.t1
HiC_scaffold_9	AUGUSTUS	intron	8142825	8146255	1.0	+	.	ID=g19020.t2.intron6;Parent=g19020.t2
HiC_scaffold_9	AUGUSTUS	exon	8146256	8146369	.	+	.	ID=g19020.t1.exon7;Parent=g19020.t1
HiC_scaffold_9	AUGUSTUS	exon	8146256	8146369	.	+	.	ID=g19020.t2.exon7;Parent=g19020.t2
HiC_scaffold_9	AUGUSTUS	CDS	8146256	8146369	1.0	+	2	ID=g19020.t1.CDS7;Parent=g19020.t1
HiC_scaffold_9	AUGUSTUS	CDS	8146256	8146369	1.0	+	2	ID=g19020.t2.CDS7;Parent=g19020.t2
HiC_scaffold_9	AUGUSTUS	intron	8146370	8146802	1.0	+	.	ID=g19020.t1.intron7;Parent=g19020.t1
HiC_scaffold_9	AUGUSTUS	intron	8146370	8146802	1.0	+	.	ID=g19020.t2.intron7;Parent=g19020.t2
HiC_scaffold_9	AUGUSTUS	exon	8146803	8146946	.	+	.	ID=g19020.t1.exon8;Parent=g19020.t1
HiC_scaffold_9	AUGUSTUS	exon	8146803	8146946	.	+	.	ID=g19020.t2.exon8;Parent=g19020.t2
HiC_scaffold_9	AUGUSTUS	CDS	8146803	8146946	1.0	+	2	ID=g19020.t1.CDS8;Parent=g19020.t1
HiC_scaffold_9	AUGUSTUS	CDS	8146803	8146946	1.0	+	2	ID=g19020.t2.CDS8;Parent=g19020.t2
HiC_scaffold_9	AUGUSTUS	intron	8146947	8149334	1.0	+	.	ID=g19020.t1.intron8;Parent=g19020.t1
HiC_scaffold_9	AUGUSTUS	intron	8146947	8149334	1.0	+	.	ID=g19020.t2.intron8;Parent=g19020.t2
HiC_scaffold_9	AUGUSTUS	exon	8149335	8149520	.	+	.	ID=g19020.t1.exon9;Parent=g19020.t1
HiC_scaffold_9	AUGUSTUS	exon	8149335	8149520	.	+	.	ID=g19020.t2.exon9;Parent=g19020.t2
HiC_scaffold_9	AUGUSTUS	CDS	8149335	8149520	1.0	+	2	ID=g19020.t1.CDS9;Parent=g19020.t1
HiC_scaffold_9	AUGUSTUS	CDS	8149335	8149520	1.0	+	2	ID=g19020.t2.CDS9;Parent=g19020.t2
HiC_scaffold_9	AUGUSTUS	intron	8149521	8152968	1.0	+	.	ID=g19020.t1.intron9;Parent=g19020.t1
HiC_scaffold_9	AUGUSTUS	intron	8149521	8152968	1.0	+	.	ID=g19020.t2.intron9;Parent=g19020.t2
HiC_scaffold_9	AUGUSTUS	exon	8152969	8153319	.	+	.	ID=g19020.t1.exon10;Parent=g19020.t1
HiC_scaffold_9	AUGUSTUS	exon	8152969	8153319	.	+	.	ID=g19020.t2.exon10;Parent=g19020.t2
HiC_scaffold_9	AUGUSTUS	CDS	8152969	8153319	1.0	+	2	ID=g19020.t1.CDS10;Parent=g19020.t1
HiC_scaffold_9	AUGUSTUS	CDS	8152969	8153319	1.0	+	2	ID=g19020.t2.CDS10;Parent=g19020.t2
HiC_scaffold_9	AUGUSTUS	intron	8153320	8154178	1.0	+	.	ID=g19020.t1.intron10;Parent=g19020.t1
HiC_scaffold_9	AUGUSTUS	intron	8153320	8154178	1.0	+	.	ID=g19020.t2.intron10;Parent=g19020.t2
HiC_scaffold_9	AUGUSTUS	exon	8154179	8154307	.	+	.	ID=g19020.t1.exon11;Parent=g19020.t1
HiC_scaffold_9	AUGUSTUS	exon	8154179	8154307	.	+	.	ID=g19020.t2.exon11;Parent=g19020.t2
HiC_scaffold_9	AUGUSTUS	CDS	8154179	8154307	1.0	+	2	ID=g19020.t1.CDS11;Parent=g19020.t1
HiC_scaffold_9	AUGUSTUS	CDS	8154179	8154307	1.0	+	2	ID=g19020.t2.CDS11;Parent=g19020.t2
HiC_scaffold_9	AUGUSTUS	intron	8154308	8154981	1.0	+	.	ID=g19020.t1.intron11;Parent=g19020.t1
HiC_scaffold_9	AUGUSTUS	intron	8154308	8154981	1.0	+	.	ID=g19020.t2.intron11;Parent=g19020.t2
HiC_scaffold_9	AUGUSTUS	exon	8154982	8155110	.	+	.	ID=g19020.t1.exon12;Parent=g19020.t1
HiC_scaffold_9	AUGUSTUS	exon	8154982	8155110	.	+	.	ID=g19020.t2.exon12;Parent=g19020.t2
HiC_scaffold_9	AUGUSTUS	CDS	8154982	8155110	1.0	+	2	ID=g19020.t1.CDS12;Parent=g19020.t1
HiC_scaffold_9	AUGUSTUS	CDS	8154982	8155110	1.0	+	2	ID=g19020.t2.CDS12;Parent=g19020.t2
HiC_scaffold_9	AUGUSTUS	intron	8155111	8155956	1.0	+	.	ID=g19020.t1.intron12;Parent=g19020.t1
HiC_scaffold_9	AUGUSTUS	intron	8155111	8155956	1.0	+	.	ID=g19020.t2.intron12;Parent=g19020.t2
HiC_scaffold_9	AUGUSTUS	exon	8155957	8156154	.	+	.	ID=g19020.t1.exon13;Parent=g19020.t1
HiC_scaffold_9	AUGUSTUS	exon	8155957	8156154	.	+	.	ID=g19020.t2.exon13;Parent=g19020.t2
HiC_scaffold_9	AUGUSTUS	CDS	8155957	8156154	1.0	+	2	ID=g19020.t1.CDS13;Parent=g19020.t1
HiC_scaffold_9	AUGUSTUS	CDS	8155957	8156154	1.0	+	2	ID=g19020.t2.CDS13;Parent=g19020.t2
HiC_scaffold_9	AUGUSTUS	intron	8156155	8156874	1.0	+	.	ID=g19020.t1.intron13;Parent=g19020.t1
HiC_scaffold_9	AUGUSTUS	intron	8156155	8156874	1.0	+	.	ID=g19020.t2.intron13;Parent=g19020.t2
HiC_scaffold_9	AUGUSTUS	exon	8156875	8157055	.	+	.	ID=g19020.t1.exon14;Parent=g19020.t1
HiC_scaffold_9	AUGUSTUS	exon	8156875	8157055	.	+	.	ID=g19020.t2.exon14;Parent=g19020.t2
HiC_scaffold_9	AUGUSTUS	CDS	8156875	8157055	1.0	+	2	ID=g19020.t1.CDS14;Parent=g19020.t1
HiC_scaffold_9	AUGUSTUS	CDS	8156875	8157055	1.0	+	2	ID=g19020.t2.CDS14;Parent=g19020.t2
HiC_scaffold_9	AUGUSTUS	intron	8157056	8158520	1.0	+	.	ID=g19020.t1.intron14;Parent=g19020.t1
HiC_scaffold_9	AUGUSTUS	intron	8157056	8158520	1.0	+	.	ID=g19020.t2.intron14;Parent=g19020.t2
HiC_scaffold_9	AUGUSTUS	exon	8158521	8158716	.	+	.	ID=g19020.t1.exon15;Parent=g19020.t1
HiC_scaffold_9	AUGUSTUS	exon	8158521	8158716	.	+	.	ID=g19020.t2.exon15;Parent=g19020.t2
HiC_scaffold_9	AUGUSTUS	CDS	8158521	8158716	1.0	+	1	ID=g19020.t1.CDS15;Parent=g19020.t1
HiC_scaffold_9	AUGUSTUS	CDS	8158521	8158716	1.0	+	1	ID=g19020.t2.CDS15;Parent=g19020.t2
HiC_scaffold_9	AUGUSTUS	intron	8158717	8160267	1.0	+	.	ID=g19020.t1.intron15;Parent=g19020.t1
HiC_scaffold_9	AUGUSTUS	intron	8158717	8160267	1.0	+	.	ID=g19020.t2.intron15;Parent=g19020.t2
HiC_scaffold_9	AUGUSTUS	exon	8160268	8160404	.	+	.	ID=g19020.t1.exon16;Parent=g19020.t1
HiC_scaffold_9	AUGUSTUS	exon	8160268	8160404	.	+	.	ID=g19020.t2.exon16;Parent=g19020.t2
HiC_scaffold_9	AUGUSTUS	CDS	8160268	8160404	1.0	+	0	ID=g19020.t1.CDS16;Parent=g19020.t1
HiC_scaffold_9	AUGUSTUS	CDS	8160268	8160404	1.0	+	0	ID=g19020.t2.CDS16;Parent=g19020.t2
HiC_scaffold_9	AUGUSTUS	intron	8160405	8168305	1.0	+	.	ID=g19020.t1.intron16;Parent=g19020.t1
HiC_scaffold_9	AUGUSTUS	intron	8160405	8168305	1.0	+	.	ID=g19020.t2.intron16;Parent=g19020.t2
HiC_scaffold_9	AUGUSTUS	exon	8168306	8168645	.	+	.	ID=g19020.t1.exon17;Parent=g19020.t1
HiC_scaffold_9	AUGUSTUS	exon	8168306	8168645	.	+	.	ID=g19020.t2.exon17;Parent=g19020.t2
HiC_scaffold_9	AUGUSTUS	CDS	8168306	8168645	1.0	+	1	ID=g19020.t1.CDS17;Parent=g19020.t1
HiC_scaffold_9	AUGUSTUS	CDS	8168306	8168645	1.0	+	1	ID=g19020.t2.CDS17;Parent=g19020.t2
HiC_scaffold_9	AUGUSTUS	intron	8168646	8170393	1.0	+	.	ID=g19020.t1.intron17;Parent=g19020.t1
HiC_scaffold_9	AUGUSTUS	intron	8168646	8170393	1.0	+	.	ID=g19020.t2.intron17;Parent=g19020.t2
HiC_scaffold_9	AUGUSTUS	exon	8170394	8170509	.	+	.	ID=g19020.t1.exon18;Parent=g19020.t1
HiC_scaffold_9	AUGUSTUS	exon	8170394	8170509	.	+	.	ID=g19020.t2.exon18;Parent=g19020.t2
HiC_scaffold_9	AUGUSTUS	CDS	8170394	8170509	1.0	+	0	ID=g19020.t1.CDS18;Parent=g19020.t1
HiC_scaffold_9	AUGUSTUS	CDS	8170394	8170509	1.0	+	0	ID=g19020.t2.CDS18;Parent=g19020.t2
HiC_scaffold_9	AUGUSTUS	intron	8170510	8172426	1.0	+	.	ID=g19020.t1.intron18;Parent=g19020.t1
HiC_scaffold_9	AUGUSTUS	intron	8170510	8172426	1.0	+	.	ID=g19020.t2.intron18;Parent=g19020.t2
HiC_scaffold_9	AUGUSTUS	exon	8172427	8172626	.	+	.	ID=g19020.t1.exon19;Parent=g19020.t1
HiC_scaffold_9	AUGUSTUS	exon	8172427	8172626	.	+	.	ID=g19020.t2.exon19;Parent=g19020.t2
HiC_scaffold_9	AUGUSTUS	CDS	8172427	8172626	1.0	+	1	ID=g19020.t1.CDS19;Parent=g19020.t1
HiC_scaffold_9	AUGUSTUS	CDS	8172427	8172626	1.0	+	1	ID=g19020.t2.CDS19;Parent=g19020.t2
HiC_scaffold_9	AUGUSTUS	intron	8172627	8173939	1.0	+	.	ID=g19020.t1.intron19;Parent=g19020.t1
HiC_scaffold_9	AUGUSTUS	intron	8172627	8173939	1.0	+	.	ID=g19020.t2.intron19;Parent=g19020.t2
HiC_scaffold_9	AUGUSTUS	exon	8173940	8174029	.	+	.	ID=g19020.t2.exon20;Parent=g19020.t2
HiC_scaffold_9	AUGUSTUS	CDS	8173940	8174029	1.0	+	2	ID=g19020.t2.CDS20;Parent=g19020.t2
HiC_scaffold_9	AUGUSTUS	exon	8173940	8174041	.	+	.	ID=g19020.t1.exon20;Parent=g19020.t1
HiC_scaffold_9	AUGUSTUS	CDS	8173940	8174041	1.0	+	2	ID=g19020.t1.CDS20;Parent=g19020.t1
HiC_scaffold_9	AUGUSTUS	intron	8174030	8176660	1.0	+	.	ID=g19020.t2.intron20;Parent=g19020.t2
HiC_scaffold_9	AUGUSTUS	intron	8174042	8176660	1.0	+	.	ID=g19020.t1.intron20;Parent=g19020.t1
HiC_scaffold_9	AUGUSTUS	exon	8176661	8177289	.	+	.	ID=g19020.t1.exon21;Parent=g19020.t1
HiC_scaffold_9	AUGUSTUS	exon	8176661	8177289	.	+	.	ID=g19020.t2.exon21;Parent=g19020.t2
HiC_scaffold_9	AUGUSTUS	CDS	8176661	8177289	1.0	+	2	ID=g19020.t1.CDS21;Parent=g19020.t1
HiC_scaffold_9	AUGUSTUS	CDS	8176661	8177289	1.0	+	2	ID=g19020.t2.CDS21;Parent=g19020.t2
HiC_scaffold_9	AUGUSTUS	intron	8177290	8180008	1.0	+	.	ID=g19020.t1.intron21;Parent=g19020.t1
HiC_scaffold_9	AUGUSTUS	intron	8177290	8180008	1.0	+	.	ID=g19020.t2.intron21;Parent=g19020.t2
HiC_scaffold_9	AUGUSTUS	exon	8180009	8180111	.	+	.	ID=g19020.t1.exon22;Parent=g19020.t1
HiC_scaffold_9	AUGUSTUS	exon	8180009	8180111	.	+	.	ID=g19020.t2.exon22;Parent=g19020.t2
HiC_scaffold_9	AUGUSTUS	CDS	8180009	8180111	1.0	+	0	ID=g19020.t1.CDS22;Parent=g19020.t1
HiC_scaffold_9	AUGUSTUS	CDS	8180009	8180111	1.0	+	0	ID=g19020.t2.CDS22;Parent=g19020.t2
HiC_scaffold_9	AUGUSTUS	intron	8180112	8182368	1.0	+	.	ID=g19020.t1.intron22;Parent=g19020.t1
HiC_scaffold_9	AUGUSTUS	intron	8180112	8182368	1.0	+	.	ID=g19020.t2.intron22;Parent=g19020.t2
HiC_scaffold_9	AUGUSTUS	exon	8182369	8182527	.	+	.	ID=g19020.t1.exon23;Parent=g19020.t1
HiC_scaffold_9	AUGUSTUS	exon	8182369	8182527	.	+	.	ID=g19020.t2.exon23;Parent=g19020.t2
HiC_scaffold_9	AUGUSTUS	CDS	8182369	8182527	1.0	+	2	ID=g19020.t1.CDS23;Parent=g19020.t1
HiC_scaffold_9	AUGUSTUS	CDS	8182369	8182527	1.0	+	2	ID=g19020.t2.CDS23;Parent=g19020.t2
HiC_scaffold_9	AUGUSTUS	intron	8182528	8183462	1.0	+	.	ID=g19020.t1.intron23;Parent=g19020.t1
HiC_scaffold_9	AUGUSTUS	intron	8182528	8183462	1.0	+	.	ID=g19020.t2.intron23;Parent=g19020.t2
HiC_scaffold_9	AUGUSTUS	exon	8183463	8183605	.	+	.	ID=g19020.t1.exon24;Parent=g19020.t1
HiC_scaffold_9	AUGUSTUS	exon	8183463	8183605	.	+	.	ID=g19020.t2.exon24;Parent=g19020.t2
HiC_scaffold_9	AUGUSTUS	CDS	8183463	8183605	1.0	+	2	ID=g19020.t1.CDS24;Parent=g19020.t1
HiC_scaffold_9	AUGUSTUS	CDS	8183463	8183605	1.0	+	2	ID=g19020.t2.CDS24;Parent=g19020.t2
HiC_scaffold_9	AUGUSTUS	intron	8183606	8186719	1.0	+	.	ID=g19020.t1.intron24;Parent=g19020.t1
HiC_scaffold_9	AUGUSTUS	intron	8183606	8186719	1.0	+	.	ID=g19020.t2.intron24;Parent=g19020.t2
HiC_scaffold_9	AUGUSTUS	exon	8186720	8186881	.	+	.	ID=g19020.t1.exon25;Parent=g19020.t1
HiC_scaffold_9	AUGUSTUS	exon	8186720	8186881	.	+	.	ID=g19020.t2.exon25;Parent=g19020.t2
HiC_scaffold_9	AUGUSTUS	CDS	8186720	8186881	1.0	+	0	ID=g19020.t1.CDS25;Parent=g19020.t1
HiC_scaffold_9	AUGUSTUS	CDS	8186720	8186881	1.0	+	0	ID=g19020.t2.CDS25;Parent=g19020.t2
HiC_scaffold_9	AUGUSTUS	intron	8186882	8188574	1.0	+	.	ID=g19020.t1.intron25;Parent=g19020.t1
HiC_scaffold_9	AUGUSTUS	intron	8186882	8188574	1.0	+	.	ID=g19020.t2.intron25;Parent=g19020.t2
HiC_scaffold_9	AUGUSTUS	exon	8188575	8188779	.	+	.	ID=g19020.t1.exon26;Parent=g19020.t1
HiC_scaffold_9	AUGUSTUS	exon	8188575	8188779	.	+	.	ID=g19020.t2.exon26;Parent=g19020.t2
HiC_scaffold_9	AUGUSTUS	CDS	8188575	8188779	1.0	+	0	ID=g19020.t1.CDS26;Parent=g19020.t1
HiC_scaffold_9	AUGUSTUS	CDS	8188575	8188779	1.0	+	0	ID=g19020.t2.CDS26;Parent=g19020.t2
HiC_scaffold_9	AUGUSTUS	intron	8188780	8189147	1.0	+	.	ID=g19020.t1.intron26;Parent=g19020.t1
HiC_scaffold_9	AUGUSTUS	intron	8188780	8189147	1.0	+	.	ID=g19020.t2.intron26;Parent=g19020.t2
HiC_scaffold_9	AUGUSTUS	exon	8189148	8189322	.	+	.	ID=g19020.t1.exon27;Parent=g19020.t1
HiC_scaffold_9	AUGUSTUS	exon	8189148	8189322	.	+	.	ID=g19020.t2.exon27;Parent=g19020.t2
HiC_scaffold_9	AUGUSTUS	CDS	8189148	8189322	1.0	+	2	ID=g19020.t1.CDS27;Parent=g19020.t1
HiC_scaffold_9	AUGUSTUS	CDS	8189148	8189322	1.0	+	2	ID=g19020.t2.CDS27;Parent=g19020.t2
HiC_scaffold_9	AUGUSTUS	intron	8189323	8191330	1.0	+	.	ID=g19020.t1.intron27;Parent=g19020.t1
HiC_scaffold_9	AUGUSTUS	intron	8189323	8191330	1.0	+	.	ID=g19020.t2.intron27;Parent=g19020.t2
HiC_scaffold_9	AUGUSTUS	exon	8191331	8191549	.	+	.	ID=g19020.t1.exon28;Parent=g19020.t1
HiC_scaffold_9	AUGUSTUS	exon	8191331	8191549	.	+	.	ID=g19020.t2.exon28;Parent=g19020.t2
HiC_scaffold_9	AUGUSTUS	CDS	8191331	8191549	1.0	+	1	ID=g19020.t1.CDS28;Parent=g19020.t1
HiC_scaffold_9	AUGUSTUS	CDS	8191331	8191549	1.0	+	1	ID=g19020.t2.CDS28;Parent=g19020.t2
HiC_scaffold_9	AUGUSTUS	intron	8191550	8192397	1.0	+	.	ID=g19020.t1.intron28;Parent=g19020.t1
HiC_scaffold_9	AUGUSTUS	intron	8191550	8192397	1.0	+	.	ID=g19020.t2.intron28;Parent=g19020.t2
HiC_scaffold_9	AUGUSTUS	exon	8192398	8192533	.	+	.	ID=g19020.t1.exon29;Parent=g19020.t1
HiC_scaffold_9	AUGUSTUS	exon	8192398	8192533	.	+	.	ID=g19020.t2.exon29;Parent=g19020.t2
HiC_scaffold_9	AUGUSTUS	CDS	8192398	8192533	1.0	+	1	ID=g19020.t1.CDS29;Parent=g19020.t1
HiC_scaffold_9	AUGUSTUS	CDS	8192398	8192533	1.0	+	1	ID=g19020.t2.CDS29;Parent=g19020.t2
HiC_scaffold_9	AUGUSTUS	intron	8192534	8193480	1.0	+	.	ID=g19020.t1.intron29;Parent=g19020.t1
HiC_scaffold_9	AUGUSTUS	intron	8192534	8193480	1.0	+	.	ID=g19020.t2.intron29;Parent=g19020.t2
HiC_scaffold_9	AUGUSTUS	exon	8193481	8193681	.	+	.	ID=g19020.t1.exon30;Parent=g19020.t1
HiC_scaffold_9	AUGUSTUS	exon	8193481	8193681	.	+	.	ID=g19020.t2.exon30;Parent=g19020.t2
HiC_scaffold_9	AUGUSTUS	CDS	8193481	8193681	1.0	+	0	ID=g19020.t1.CDS30;Parent=g19020.t1
HiC_scaffold_9	AUGUSTUS	CDS	8193481	8193681	1.0	+	0	ID=g19020.t2.CDS30;Parent=g19020.t2
HiC_scaffold_9	AUGUSTUS	intron	8193682	8194135	1.0	+	.	ID=g19020.t1.intron30;Parent=g19020.t1
HiC_scaffold_9	AUGUSTUS	intron	8193682	8194135	1.0	+	.	ID=g19020.t2.intron30;Parent=g19020.t2
HiC_scaffold_9	AUGUSTUS	exon	8194136	8194274	.	+	.	ID=g19020.t1.exon31;Parent=g19020.t1
HiC_scaffold_9	AUGUSTUS	exon	8194136	8194274	.	+	.	ID=g19020.t2.exon31;Parent=g19020.t2
HiC_scaffold_9	AUGUSTUS	CDS	8194136	8194274	1.0	+	0	ID=g19020.t1.CDS31;Parent=g19020.t1
HiC_scaffold_9	AUGUSTUS	CDS	8194136	8194274	1.0	+	0	ID=g19020.t2.CDS31;Parent=g19020.t2
HiC_scaffold_9	AUGUSTUS	intron	8194275	8195437	1.0	+	.	ID=g19020.t1.intron31;Parent=g19020.t1
HiC_scaffold_9	AUGUSTUS	intron	8194275	8195437	1.0	+	.	ID=g19020.t2.intron31;Parent=g19020.t2
HiC_scaffold_9	AUGUSTUS	exon	8195438	8195601	.	+	.	ID=g19020.t1.exon32;Parent=g19020.t1
HiC_scaffold_9	AUGUSTUS	exon	8195438	8195601	.	+	.	ID=g19020.t2.exon32;Parent=g19020.t2
HiC_scaffold_9	AUGUSTUS	CDS	8195438	8195601	1.0	+	2	ID=g19020.t1.CDS32;Parent=g19020.t1
HiC_scaffold_9	AUGUSTUS	CDS	8195438	8195601	1.0	+	2	ID=g19020.t2.CDS32;Parent=g19020.t2
HiC_scaffold_9	AUGUSTUS	stop_codon	8195599	8195601	.	+	0	ID=g19020.t1.stop1;Parent=g19020.t1
HiC_scaffold_9	AUGUSTUS	stop_codon	8195599	8195601	.	+	0	ID=g19020.t2.stop1;Parent=g19020.t2
HiC_scaffold_9	AUGUSTUS	stop_codon	8202054	8202056	.	-	0	ID=g19021.t1.stop1;Parent=g19021.t1
HiC_scaffold_9	AUGUSTUS	exon	8202054	8202222	.	-	.	ID=g19021.t1.exon1;Parent=g19021.t1
HiC_scaffold_9	AUGUSTUS	CDS	8202054	8202222	1.0	-	1	ID=g19021.t1.CDS1;Parent=g19021.t1
HiC_scaffold_9	AUGUSTUS	gene	8202054	8209825	.	-	.	ID=g19021
HiC_scaffold_9	AUGUSTUS	mRNA	8202054	8209825	1.0	-	.	ID=g19021.t1;Parent=g19021;em_target=9668.ENSMPUP00000013471;em_score=819.5;em_evalue=2.3e-249;em_tcov=.;em_OGs=KOG3656@1|root,KOG3656@2759|Eukaryota,39TD9@33154|Opisthokonta,3BJWF@33208|Metazoa,3D3FU@33213|Bilateria,484KM@7711|Chordata,491P9@7742|Vertebrata,3JEUJ@40674|Mammalia,3EUQ3@33554|Carnivora;em_COG_cat=T;em_desc=Neurotensin receptor;em_max_annot_lvl=33208|Metazoa;em_Preferred_name=NTSR2;em_KEGG_ko=ko:K04212;em_KEGG_Pathway=ko04080,map04080;em_BRITE=ko00000,ko00001,ko04030;em_PFAMs=7tm_1;em_GOs=GO:0001653,GO:0001932,GO:0001934,GO:0003008,GO:0003674,GO:0004888,GO:0004930,GO:0005488,GO:0005515,GO:0005575,GO:0005622,GO:0005623,GO:0005737,GO:0005794,GO:0005802,GO:0005886,GO:0005887,GO:0007154,GO:0007165,GO:0007166,GO:0007186,GO:0007200,GO:0007218,GO:0007600,GO:0008150,GO:0008188,GO:0008528,GO:0009893,GO:0009966,GO:0009967,GO:0009986,GO:0009987,GO:0010562,GO:0010604,GO:0010646,GO:0010647,GO:0012505,GO:0016020,GO:0016021,GO:0016492,GO:0019220,GO:0019222,GO:0023051,GO:0023052,GO:0023056,GO:0030425,GO:0031224,GO:0031226,GO:0031323,GO:0031325,GO:0031399,GO:0031401,GO:0031984,GO:0032268,GO:0032270,GO:0032501,GO:0036477,GO:0038023,GO:0042325,GO:0042327,GO:0042391,GO:0042802,GO:0042803,GO:0042995,GO:0043005,GO:0043025,GO:0043198,GO:0043204,GO:0043226,GO:0043227,GO:0043229,GO:0043231,GO:0043408,GO:0043410,GO:0044297,GO:0044422,GO:0044424,GO:0044425,GO:0044431,GO:0044444,GO:0044446,GO:0044459,GO:0044463,GO:0044464,GO:0045937,GO:0046982,GO:0046983,GO:0048518,GO:0048522,GO:0048583,GO:0048584,GO:0050789,GO:0050794,GO:0050877,GO:0050896,GO:0051171,GO:0051173,GO:0051174,GO:0051246,GO:0051247,GO:0051716,GO:0060089,GO:0060255,GO:0065007,GO:0065008,GO:0070372,GO:0070374,GO:0071944,GO:0080090,GO:0097447,GO:0097458,GO:0098791,GO:0120025,GO:0120038,GO:1902531,GO:1902533
HiC_scaffold_9	AUGUSTUS	intron	8202223	8203212	1.0	-	.	ID=g19021.t1.intron1;Parent=g19021.t1
HiC_scaffold_9	AUGUSTUS	exon	8203213	8203303	.	-	.	ID=g19021.t1.exon2;Parent=g19021.t1
HiC_scaffold_9	AUGUSTUS	CDS	8203213	8203303	1.0	-	2	ID=g19021.t1.CDS2;Parent=g19021.t1
HiC_scaffold_9	AUGUSTUS	intron	8203304	8204879	1.0	-	.	ID=g19021.t1.intron2;Parent=g19021.t1
HiC_scaffold_9	AUGUSTUS	exon	8204880	8205129	.	-	.	ID=g19021.t1.exon3;Parent=g19021.t1
HiC_scaffold_9	AUGUSTUS	CDS	8204880	8205129	1.0	-	0	ID=g19021.t1.CDS3;Parent=g19021.t1
HiC_scaffold_9	AUGUSTUS	intron	8205130	8209201	1.0	-	.	ID=g19021.t1.intron3;Parent=g19021.t1
HiC_scaffold_9	AUGUSTUS	exon	8209202	8209825	.	-	.	ID=g19021.t1.exon4;Parent=g19021.t1
HiC_scaffold_9	AUGUSTUS	CDS	8209202	8209825	1.0	-	0	ID=g19021.t1.CDS4;Parent=g19021.t1
HiC_scaffold_9	AUGUSTUS	start_codon	8209823	8209825	.	-	0	ID=g19021.t1.start1;Parent=g19021.t1
HiC_scaffold_9	AUGUSTUS	start_codon	8217718	8217720	.	+	0	ID=g19022.t4.start1;Parent=g19022.t4
HiC_scaffold_9	AUGUSTUS	start_codon	8217718	8217720	.	+	0	ID=g19022.t5.start1;Parent=g19022.t5
HiC_scaffold_9	gmst	start_codon	8217718	8217720	173.517579	+	0	ID=g19022.t1.start1;Parent=g19022.t1
HiC_scaffold_9	AUGUSTUS	exon	8217718	8217795	.	+	.	ID=g19022.t4.exon1;Parent=g19022.t4
HiC_scaffold_9	AUGUSTUS	exon	8217718	8217795	.	+	.	ID=g19022.t5.exon1;Parent=g19022.t5
HiC_scaffold_9	AUGUSTUS	CDS	8217718	8217795	1.0	+	0	ID=g19022.t4.CDS1;Parent=g19022.t4
HiC_scaffold_9	AUGUSTUS	CDS	8217718	8217795	1.0	+	0	ID=g19022.t5.CDS1;Parent=g19022.t5
HiC_scaffold_9	gmst	CDS	8217718	8217795	173.517579	+	0	ID=g19022.t1.CDS1;Parent=g19022.t1
HiC_scaffold_9	gmst	exon	8217718	8217795	173.517579	+	0	ID=g19022.t1.exon1;Parent=g19022.t1
HiC_scaffold_9	gmst	gene	8217718	8345666	.	+	.	ID=g19022
HiC_scaffold_9	gmst	mRNA	8217718	8345666	.	+	.	ID=g19022.t1;Parent=g19022;em_target=9668.ENSMPUP00000013474;em_score=2074.7;em_evalue=0.0;em_tcov=.;em_OGs=COG5083@1|root,KOG2116@2759|Eukaryota,38BJ2@33154|Opisthokonta,3BD7H@33208|Metazoa,3CVIX@33213|Bilateria,48BCR@7711|Chordata,495KZ@7742|Vertebrata,3J24J@40674|Mammalia,3EJQ1@33554|Carnivora;em_COG_cat=IN;em_desc=Phosphatidate phosphatase;em_max_annot_lvl=33208|Metazoa;em_Preferred_name=LPIN1;em_EC=3.1.3.4;em_KEGG_ko=ko:K15728;em_KEGG_Pathway=ko00561,ko00564,ko01100,ko01110,map00561,map00564,map01100,map01110;em_KEGG_Reaction=R02239;em_KEGG_rclass=RC00017;em_BRITE=ko00000,ko00001,ko01000,ko01009;em_PFAMs=LNS2,Lipin_N,Lipin_mid;em_GOs=GO:0000070,GO:0000122,GO:0000266,GO:0000278,GO:0000280,GO:0000819,GO:0001085,GO:0002009,GO:0002119,GO:0002164,GO:0002165,GO:0003002,GO:0003674,GO:0003712,GO:0003713,GO:0003824,GO:0005102,GO:0005488,GO:0005515,GO:0005575,GO:0005576,GO:0005622,GO:0005623,GO:0005634,GO:0005635,GO:0005654,GO:0005667,GO:0005737,GO:0005739,GO:0005740,GO:0005741,GO:0005783,GO:0005789,GO:0005829,GO:0006082,GO:0006355,GO:0006357,GO:0006629,GO:0006631,GO:0006638,GO:0006639,GO:0006641,GO:0006642,GO:0006644,GO:0006646,GO:0006650,GO:0006656,GO:0006793,GO:0006796,GO:0006807,GO:0006950,GO:0006996,GO:0006997,GO:0006998,GO:0007005,GO:0007010,GO:0007029,GO:0007049,GO:0007059,GO:0007077,GO:0007078,GO:0007154,GO:0007275,GO:0007389,GO:0007444,GO:0007472,GO:0007474,GO:0007476,GO:0007552,GO:0007560,GO:0008104,GO:0008134,GO:0008150,GO:0008152,GO:0008195,GO:0008610,GO:0008654,GO:0009056,GO:0009058,GO:0009062,GO:0009267,GO:0009605,GO:0009653,GO:0009719,GO:0009725,GO:0009790,GO:0009791,GO:0009792,GO:0009886,GO:0009887,GO:0009888,GO:0009889,GO:0009890,GO:0009891,GO:0009892,GO:0009893,GO:0009966,GO:0009967,GO:0009968,GO:0009987,GO:0009991,GO:0010033,GO:0010243,GO:0010256,GO:0010468,GO:0010556,GO:0010557,GO:0010558,GO:0010565,GO:0010604,GO:0010605,GO:0010628,GO:0010629,GO:0010638,GO:0010646,GO:0010647,GO:0010648,GO:0010876,GO:0012505,GO:0014066,GO:0014068,GO:0016020,GO:0016042,GO:0016043,GO:0016054,GO:0016311,GO:0016787,GO:0016788,GO:0016791,GO:0019216,GO:0019217,GO:0019219,GO:0019222,GO:0019432,GO:0019637,GO:0019752,GO:0019867,GO:0019899,GO:0019915,GO:0022402,GO:0022411,GO:0023051,GO:0023056,GO:0023057,GO:0030029,GO:0030030,GO:0030036,GO:0030154,GO:0030397,GO:0030510,GO:0030514,GO:0031056,GO:0031058,GO:0031063,GO:0031065,GO:0031090,GO:0031323,GO:0031324,GO:0031325,GO:0031326,GO:0031327,GO:0031328,GO:0031399,GO:0031401,GO:0031468,GO:0031529,GO:0031532,GO:0031667,GO:0031668,GO:0031669,GO:0031965,GO:0031966,GO:0031967,GO:0031968,GO:0031974,GO:0031975,GO:0031981,GO:0031984,GO:0032268,GO:0032270,GO:0032501,GO:0032502,GO:0032787,GO:0032868,GO:0032869,GO:0032870,GO:0032984,GO:0032991,GO:0033036,GO:0033043,GO:0033044,GO:0033365,GO:0033554,GO:0034504,GO:0034613,GO:0035107,GO:0035114,GO:0035120,GO:0035183,GO:0035220,GO:0035239,GO:0035295,GO:0035324,GO:0042175,GO:0042221,GO:0042578,GO:0042592,GO:0042594,GO:0042826,GO:0042975,GO:0043226,GO:0043227,GO:0043229,GO:0043231,GO:0043233,GO:0043434,GO:0043436,GO:0043624,GO:0043933,GO:0044237,GO:0044238,GO:0044242,GO:0044248,GO:0044249,GO:0044255,GO:0044281,GO:0044282,GO:0044421,GO:0044422,GO:0044424,GO:0044425,GO:0044428,GO:0044429,GO:0044432,GO:0044444,GO:0044446,GO:0044464,GO:0045017,GO:0045171,GO:0045172,GO:0045444,GO:0045595,GO:0045598,GO:0045892,GO:0045893,GO:0045934,GO:0045935,GO:0045944,GO:0046337,GO:0046395,GO:0046460,GO:0046463,GO:0046470,GO:0046474,GO:0046486,GO:0046626,GO:0046628,GO:0048285,GO:0048513,GO:0048518,GO:0048519,GO:0048522,GO:0048523,GO:0048563,GO:0048569,GO:0048583,GO:0048584,GO:0048585,GO:0048707,GO:0048729,GO:0048731,GO:0048736,GO:0048737,GO:0048856,GO:0048869,GO:0048878,GO:0050789,GO:0050793,GO:0050794,GO:0050896,GO:0051081,GO:0051128,GO:0051130,GO:0051171,GO:0051172,GO:0051173,GO:0051179,GO:0051235,GO:0051246,GO:0051247,GO:0051252,GO:0051253,GO:0051254,GO:0051261,GO:0051276,GO:0051641,GO:0051716,GO:0051783,GO:0055088,GO:0060255,GO:0060429,GO:0060562,GO:0061024,GO:0062012,GO:0065007,GO:0065008,GO:0070013,GO:0070727,GO:0070887,GO:0071310,GO:0071375,GO:0071417,GO:0071495,GO:0071496,GO:0071704,GO:0071840,GO:0072329,GO:0080090,GO:0090092,GO:0090101,GO:0090287,GO:0090288,GO:0090311,GO:0090312,GO:0090407,GO:0097164,GO:0098588,GO:0098805,GO:0098813,GO:0098827,GO:0120036,GO:0140014,GO:0140110,GO:1900076,GO:1900078,GO:1901564,GO:1901566,GO:1901575,GO:1901576,GO:1901652,GO:1901653,GO:1901698,GO:1901699,GO:1901700,GO:1901701,GO:1902275,GO:1902531,GO:1902533,GO:1902679,GO:1902680,GO:1903047,GO:1903506,GO:1903507,GO:1903508,GO:1905269,GO:2000112,GO:2000113,GO:2001141,GO:2001252
HiC_scaffold_9	AUGUSTUS	mRNA	8217718	8345666	.	+	.	ID=g19022.t4;Parent=g19022;em_target=9668.ENSMPUP00000013474;em_score=2131.2;em_evalue=0.0;em_tcov=.;em_OGs=COG5083@1|root,KOG2116@2759|Eukaryota,38BJ2@33154|Opisthokonta,3BD7H@33208|Metazoa,3CVIX@33213|Bilateria,48BCR@7711|Chordata,495KZ@7742|Vertebrata,3J24J@40674|Mammalia,3EJQ1@33554|Carnivora;em_COG_cat=IN;em_desc=Phosphatidate phosphatase;em_max_annot_lvl=33208|Metazoa;em_Preferred_name=LPIN1;em_EC=3.1.3.4;em_KEGG_ko=ko:K15728;em_KEGG_Pathway=ko00561,ko00564,ko01100,ko01110,map00561,map00564,map01100,map01110;em_KEGG_Reaction=R02239;em_KEGG_rclass=RC00017;em_BRITE=ko00000,ko00001,ko01000,ko01009;em_PFAMs=LNS2,Lipin_N,Lipin_mid;em_GOs=GO:0000070,GO:0000122,GO:0000266,GO:0000278,GO:0000280,GO:0000819,GO:0001085,GO:0002009,GO:0002119,GO:0002164,GO:0002165,GO:0003002,GO:0003674,GO:0003712,GO:0003713,GO:0003824,GO:0005102,GO:0005488,GO:0005515,GO:0005575,GO:0005576,GO:0005622,GO:0005623,GO:0005634,GO:0005635,GO:0005654,GO:0005667,GO:0005737,GO:0005739,GO:0005740,GO:0005741,GO:0005783,GO:0005789,GO:0005829,GO:0006082,GO:0006355,GO:0006357,GO:0006629,GO:0006631,GO:0006638,GO:0006639,GO:0006641,GO:0006642,GO:0006644,GO:0006646,GO:0006650,GO:0006656,GO:0006793,GO:0006796,GO:0006807,GO:0006950,GO:0006996,GO:0006997,GO:0006998,GO:0007005,GO:0007010,GO:0007029,GO:0007049,GO:0007059,GO:0007077,GO:0007078,GO:0007154,GO:0007275,GO:0007389,GO:0007444,GO:0007472,GO:0007474,GO:0007476,GO:0007552,GO:0007560,GO:0008104,GO:0008134,GO:0008150,GO:0008152,GO:0008195,GO:0008610,GO:0008654,GO:0009056,GO:0009058,GO:0009062,GO:0009267,GO:0009605,GO:0009653,GO:0009719,GO:0009725,GO:0009790,GO:0009791,GO:0009792,GO:0009886,GO:0009887,GO:0009888,GO:0009889,GO:0009890,GO:0009891,GO:0009892,GO:0009893,GO:0009966,GO:0009967,GO:0009968,GO:0009987,GO:0009991,GO:0010033,GO:0010243,GO:0010256,GO:0010468,GO:0010556,GO:0010557,GO:0010558,GO:0010565,GO:0010604,GO:0010605,GO:0010628,GO:0010629,GO:0010638,GO:0010646,GO:0010647,GO:0010648,GO:0010876,GO:0012505,GO:0014066,GO:0014068,GO:0016020,GO:0016042,GO:0016043,GO:0016054,GO:0016311,GO:0016787,GO:0016788,GO:0016791,GO:0019216,GO:0019217,GO:0019219,GO:0019222,GO:0019432,GO:0019637,GO:0019752,GO:0019867,GO:0019899,GO:0019915,GO:0022402,GO:0022411,GO:0023051,GO:0023056,GO:0023057,GO:0030029,GO:0030030,GO:0030036,GO:0030154,GO:0030397,GO:0030510,GO:0030514,GO:0031056,GO:0031058,GO:0031063,GO:0031065,GO:0031090,GO:0031323,GO:0031324,GO:0031325,GO:0031326,GO:0031327,GO:0031328,GO:0031399,GO:0031401,GO:0031468,GO:0031529,GO:0031532,GO:0031667,GO:0031668,GO:0031669,GO:0031965,GO:0031966,GO:0031967,GO:0031968,GO:0031974,GO:0031975,GO:0031981,GO:0031984,GO:0032268,GO:0032270,GO:0032501,GO:0032502,GO:0032787,GO:0032868,GO:0032869,GO:0032870,GO:0032984,GO:0032991,GO:0033036,GO:0033043,GO:0033044,GO:0033365,GO:0033554,GO:0034504,GO:0034613,GO:0035107,GO:0035114,GO:0035120,GO:0035183,GO:0035220,GO:0035239,GO:0035295,GO:0035324,GO:0042175,GO:0042221,GO:0042578,GO:0042592,GO:0042594,GO:0042826,GO:0042975,GO:0043226,GO:0043227,GO:0043229,GO:0043231,GO:0043233,GO:0043434,GO:0043436,GO:0043624,GO:0043933,GO:0044237,GO:0044238,GO:0044242,GO:0044248,GO:0044249,GO:0044255,GO:0044281,GO:0044282,GO:0044421,GO:0044422,GO:0044424,GO:0044425,GO:0044428,GO:0044429,GO:0044432,GO:0044444,GO:0044446,GO:0044464,GO:0045017,GO:0045171,GO:0045172,GO:0045444,GO:0045595,GO:0045598,GO:0045892,GO:0045893,GO:0045934,GO:0045935,GO:0045944,GO:0046337,GO:0046395,GO:0046460,GO:0046463,GO:0046470,GO:0046474,GO:0046486,GO:0046626,GO:0046628,GO:0048285,GO:0048513,GO:0048518,GO:0048519,GO:0048522,GO:0048523,GO:0048563,GO:0048569,GO:0048583,GO:0048584,GO:0048585,GO:0048707,GO:0048729,GO:0048731,GO:0048736,GO:0048737,GO:0048856,GO:0048869,GO:0048878,GO:0050789,GO:0050793,GO:0050794,GO:0050896,GO:0051081,GO:0051128,GO:0051130,GO:0051171,GO:0051172,GO:0051173,GO:0051179,GO:0051235,GO:0051246,GO:0051247,GO:0051252,GO:0051253,GO:0051254,GO:0051261,GO:0051276,GO:0051641,GO:0051716,GO:0051783,GO:0055088,GO:0060255,GO:0060429,GO:0060562,GO:0061024,GO:0062012,GO:0065007,GO:0065008,GO:0070013,GO:0070727,GO:0070887,GO:0071310,GO:0071375,GO:0071417,GO:0071495,GO:0071496,GO:0071704,GO:0071840,GO:0072329,GO:0080090,GO:0090092,GO:0090101,GO:0090287,GO:0090288,GO:0090311,GO:0090312,GO:0090407,GO:0097164,GO:0098588,GO:0098805,GO:0098813,GO:0098827,GO:0120036,GO:0140014,GO:0140110,GO:1900076,GO:1900078,GO:1901564,GO:1901566,GO:1901575,GO:1901576,GO:1901652,GO:1901653,GO:1901698,GO:1901699,GO:1901700,GO:1901701,GO:1902275,GO:1902531,GO:1902533,GO:1902679,GO:1902680,GO:1903047,GO:1903506,GO:1903507,GO:1903508,GO:1905269,GO:2000112,GO:2000113,GO:2001141,GO:2001252
HiC_scaffold_9	AUGUSTUS	mRNA	8217718	8345666	.	+	.	ID=g19022.t5;Parent=g19022;em_target=9668.ENSMPUP00000013474;em_score=2034.2;em_evalue=0.0;em_tcov=.;em_OGs=COG5083@1|root,KOG2116@2759|Eukaryota,38BJ2@33154|Opisthokonta,3BD7H@33208|Metazoa,3CVIX@33213|Bilateria,48BCR@7711|Chordata,495KZ@7742|Vertebrata,3J24J@40674|Mammalia,3EJQ1@33554|Carnivora;em_COG_cat=IN;em_desc=Phosphatidate phosphatase;em_max_annot_lvl=33208|Metazoa;em_Preferred_name=LPIN1;em_EC=3.1.3.4;em_KEGG_ko=ko:K15728;em_KEGG_Pathway=ko00561,ko00564,ko01100,ko01110,map00561,map00564,map01100,map01110;em_KEGG_Reaction=R02239;em_KEGG_rclass=RC00017;em_BRITE=ko00000,ko00001,ko01000,ko01009;em_PFAMs=LNS2,Lipin_N,Lipin_mid;em_GOs=GO:0000070,GO:0000122,GO:0000266,GO:0000278,GO:0000280,GO:0000819,GO:0001085,GO:0002009,GO:0002119,GO:0002164,GO:0002165,GO:0003002,GO:0003674,GO:0003712,GO:0003713,GO:0003824,GO:0005102,GO:0005488,GO:0005515,GO:0005575,GO:0005576,GO:0005622,GO:0005623,GO:0005634,GO:0005635,GO:0005654,GO:0005667,GO:0005737,GO:0005739,GO:0005740,GO:0005741,GO:0005783,GO:0005789,GO:0005829,GO:0006082,GO:0006355,GO:0006357,GO:0006629,GO:0006631,GO:0006638,GO:0006639,GO:0006641,GO:0006642,GO:0006644,GO:0006646,GO:0006650,GO:0006656,GO:0006793,GO:0006796,GO:0006807,GO:0006950,GO:0006996,GO:0006997,GO:0006998,GO:0007005,GO:0007010,GO:0007029,GO:0007049,GO:0007059,GO:0007077,GO:0007078,GO:0007154,GO:0007275,GO:0007389,GO:0007444,GO:0007472,GO:0007474,GO:0007476,GO:0007552,GO:0007560,GO:0008104,GO:0008134,GO:0008150,GO:0008152,GO:0008195,GO:0008610,GO:0008654,GO:0009056,GO:0009058,GO:0009062,GO:0009267,GO:0009605,GO:0009653,GO:0009719,GO:0009725,GO:0009790,GO:0009791,GO:0009792,GO:0009886,GO:0009887,GO:0009888,GO:0009889,GO:0009890,GO:0009891,GO:0009892,GO:0009893,GO:0009966,GO:0009967,GO:0009968,GO:0009987,GO:0009991,GO:0010033,GO:0010243,GO:0010256,GO:0010468,GO:0010556,GO:0010557,GO:0010558,GO:0010565,GO:0010604,GO:0010605,GO:0010628,GO:0010629,GO:0010638,GO:0010646,GO:0010647,GO:0010648,GO:0010876,GO:0012505,GO:0014066,GO:0014068,GO:0016020,GO:0016042,GO:0016043,GO:0016054,GO:0016311,GO:0016787,GO:0016788,GO:0016791,GO:0019216,GO:0019217,GO:0019219,GO:0019222,GO:0019432,GO:0019637,GO:0019752,GO:0019867,GO:0019899,GO:0019915,GO:0022402,GO:0022411,GO:0023051,GO:0023056,GO:0023057,GO:0030029,GO:0030030,GO:0030036,GO:0030154,GO:0030397,GO:0030510,GO:0030514,GO:0031056,GO:0031058,GO:0031063,GO:0031065,GO:0031090,GO:0031323,GO:0031324,GO:0031325,GO:0031326,GO:0031327,GO:0031328,GO:0031399,GO:0031401,GO:0031468,GO:0031529,GO:0031532,GO:0031667,GO:0031668,GO:0031669,GO:0031965,GO:0031966,GO:0031967,GO:0031968,GO:0031974,GO:0031975,GO:0031981,GO:0031984,GO:0032268,GO:0032270,GO:0032501,GO:0032502,GO:0032787,GO:0032868,GO:0032869,GO:0032870,GO:0032984,GO:0032991,GO:0033036,GO:0033043,GO:0033044,GO:0033365,GO:0033554,GO:0034504,GO:0034613,GO:0035107,GO:0035114,GO:0035120,GO:0035183,GO:0035220,GO:0035239,GO:0035295,GO:0035324,GO:0042175,GO:0042221,GO:0042578,GO:0042592,GO:0042594,GO:0042826,GO:0042975,GO:0043226,GO:0043227,GO:0043229,GO:0043231,GO:0043233,GO:0043434,GO:0043436,GO:0043624,GO:0043933,GO:0044237,GO:0044238,GO:0044242,GO:0044248,GO:0044249,GO:0044255,GO:0044281,GO:0044282,GO:0044421,GO:0044422,GO:0044424,GO:0044425,GO:0044428,GO:0044429,GO:0044432,GO:0044444,GO:0044446,GO:0044464,GO:0045017,GO:0045171,GO:0045172,GO:0045444,GO:0045595,GO:0045598,GO:0045892,GO:0045893,GO:0045934,GO:0045935,GO:0045944,GO:0046337,GO:0046395,GO:0046460,GO:0046463,GO:0046470,GO:0046474,GO:0046486,GO:0046626,GO:0046628,GO:0048285,GO:0048513,GO:0048518,GO:0048519,GO:0048522,GO:0048523,GO:0048563,GO:0048569,GO:0048583,GO:0048584,GO:0048585,GO:0048707,GO:0048729,GO:0048731,GO:0048736,GO:0048737,GO:0048856,GO:0048869,GO:0048878,GO:0050789,GO:0050793,GO:0050794,GO:0050896,GO:0051081,GO:0051128,GO:0051130,GO:0051171,GO:0051172,GO:0051173,GO:0051179,GO:0051235,GO:0051246,GO:0051247,GO:0051252,GO:0051253,GO:0051254,GO:0051261,GO:0051276,GO:0051641,GO:0051716,GO:0051783,GO:0055088,GO:0060255,GO:0060429,GO:0060562,GO:0061024,GO:0062012,GO:0065007,GO:0065008,GO:0070013,GO:0070727,GO:0070887,GO:0071310,GO:0071375,GO:0071417,GO:0071495,GO:0071496,GO:0071704,GO:0071840,GO:0072329,GO:0080090,GO:0090092,GO:0090101,GO:0090287,GO:0090288,GO:0090311,GO:0090312,GO:0090407,GO:0097164,GO:0098588,GO:0098805,GO:0098813,GO:0098827,GO:0120036,GO:0140014,GO:0140110,GO:1900076,GO:1900078,GO:1901564,GO:1901566,GO:1901575,GO:1901576,GO:1901652,GO:1901653,GO:1901698,GO:1901699,GO:1901700,GO:1901701,GO:1902275,GO:1902531,GO:1902533,GO:1902679,GO:1902680,GO:1903047,GO:1903506,GO:1903507,GO:1903508,GO:1905269,GO:2000112,GO:2000113,GO:2001141,GO:2001252
HiC_scaffold_9	AUGUSTUS	intron	8217796	8253005	1.0	+	.	ID=g19022.t4.intron1;Parent=g19022.t4
HiC_scaffold_9	AUGUSTUS	intron	8217796	8253005	1.0	+	.	ID=g19022.t5.intron1;Parent=g19022.t5
HiC_scaffold_9	gmst	intron	8217796	8253005	173.517579	+	0	ID=g19022.t1.intron1;Parent=g19022.t1
HiC_scaffold_9	AUGUSTUS	exon	8253006	8253062	.	+	.	ID=g19022.t4.exon2;Parent=g19022.t4
HiC_scaffold_9	AUGUSTUS	exon	8253006	8253062	.	+	.	ID=g19022.t5.exon2;Parent=g19022.t5
HiC_scaffold_9	AUGUSTUS	CDS	8253006	8253062	0.97	+	0	ID=g19022.t5.CDS2;Parent=g19022.t5
HiC_scaffold_9	AUGUSTUS	CDS	8253006	8253062	0.99	+	0	ID=g19022.t4.CDS2;Parent=g19022.t4
HiC_scaffold_9	gmst	CDS	8253006	8253062	173.517579	+	0	ID=g19022.t1.CDS2;Parent=g19022.t1
HiC_scaffold_9	gmst	exon	8253006	8253062	173.517579	+	0	ID=g19022.t1.exon2;Parent=g19022.t1
HiC_scaffold_9	AUGUSTUS	intron	8253063	8279470	0.97	+	.	ID=g19022.t5.intron2;Parent=g19022.t5
HiC_scaffold_9	AUGUSTUS	intron	8253063	8279470	0.99	+	.	ID=g19022.t4.intron2;Parent=g19022.t4
HiC_scaffold_9	gmst	intron	8253063	8295918	173.517579	+	0	ID=g19022.t1.intron2;Parent=g19022.t1
HiC_scaffold_9	AUGUSTUS	exon	8279471	8279560	.	+	.	ID=g19022.t4.exon3;Parent=g19022.t4
HiC_scaffold_9	AUGUSTUS	exon	8279471	8279560	.	+	.	ID=g19022.t5.exon3;Parent=g19022.t5
HiC_scaffold_9	AUGUSTUS	CDS	8279471	8279560	1.0	+	0	ID=g19022.t4.CDS3;Parent=g19022.t4
HiC_scaffold_9	AUGUSTUS	CDS	8279471	8279560	1.0	+	0	ID=g19022.t5.CDS3;Parent=g19022.t5
HiC_scaffold_9	AUGUSTUS	intron	8279561	8295918	1.0	+	.	ID=g19022.t4.intron3;Parent=g19022.t4
HiC_scaffold_9	AUGUSTUS	intron	8279561	8295918	1.0	+	.	ID=g19022.t5.intron3;Parent=g19022.t5
HiC_scaffold_9	AUGUSTUS	exon	8295919	8296119	.	+	.	ID=g19022.t4.exon4;Parent=g19022.t4
HiC_scaffold_9	AUGUSTUS	exon	8295919	8296119	.	+	.	ID=g19022.t5.exon4;Parent=g19022.t5
HiC_scaffold_9	AUGUSTUS	CDS	8295919	8296119	1.0	+	0	ID=g19022.t4.CDS4;Parent=g19022.t4
HiC_scaffold_9	AUGUSTUS	CDS	8295919	8296119	1.0	+	0	ID=g19022.t5.CDS4;Parent=g19022.t5
HiC_scaffold_9	gmst	CDS	8295919	8296119	173.517579	+	0	ID=g19022.t1.CDS3;Parent=g19022.t1
HiC_scaffold_9	gmst	exon	8295919	8296119	173.517579	+	0	ID=g19022.t1.exon3;Parent=g19022.t1
HiC_scaffold_9	gmst	start_codon	8295928	8295930	173.517579	+	0	ID=g19022.t3.start1;Parent=g19022.t3
HiC_scaffold_9	gmst	start_codon	8295928	8295930	177.048169	+	0	ID=g19022.t2.start1;Parent=g19022.t2
HiC_scaffold_9	gmst	CDS	8295928	8296119	173.517579	+	0	ID=g19022.t3.CDS1;Parent=g19022.t3
HiC_scaffold_9	gmst	exon	8295928	8296119	173.517579	+	0	ID=g19022.t3.exon1;Parent=g19022.t3
HiC_scaffold_9	gmst	CDS	8295928	8296119	177.048169	+	0	ID=g19022.t2.CDS1;Parent=g19022.t2
HiC_scaffold_9	gmst	exon	8295928	8296119	177.048169	+	0	ID=g19022.t2.exon1;Parent=g19022.t2
HiC_scaffold_9	gmst	mRNA	8295928	8345666	.	+	.	ID=g19022.t2;Parent=g19022;em_target=9668.ENSMPUP00000013474;em_score=2050.8;em_evalue=0.0;em_tcov=.;em_OGs=COG5083@1|root,KOG2116@2759|Eukaryota,38BJ2@33154|Opisthokonta,3BD7H@33208|Metazoa,3CVIX@33213|Bilateria,48BCR@7711|Chordata,495KZ@7742|Vertebrata,3J24J@40674|Mammalia,3EJQ1@33554|Carnivora;em_COG_cat=IN;em_desc=Phosphatidate phosphatase;em_max_annot_lvl=33208|Metazoa;em_Preferred_name=LPIN1;em_EC=3.1.3.4;em_KEGG_ko=ko:K15728;em_KEGG_Pathway=ko00561,ko00564,ko01100,ko01110,map00561,map00564,map01100,map01110;em_KEGG_Reaction=R02239;em_KEGG_rclass=RC00017;em_BRITE=ko00000,ko00001,ko01000,ko01009;em_PFAMs=LNS2,Lipin_N,Lipin_mid;em_GOs=GO:0000070,GO:0000122,GO:0000266,GO:0000278,GO:0000280,GO:0000819,GO:0001085,GO:0002009,GO:0002119,GO:0002164,GO:0002165,GO:0003002,GO:0003674,GO:0003712,GO:0003713,GO:0003824,GO:0005102,GO:0005488,GO:0005515,GO:0005575,GO:0005576,GO:0005622,GO:0005623,GO:0005634,GO:0005635,GO:0005654,GO:0005667,GO:0005737,GO:0005739,GO:0005740,GO:0005741,GO:0005783,GO:0005789,GO:0005829,GO:0006082,GO:0006355,GO:0006357,GO:0006629,GO:0006631,GO:0006638,GO:0006639,GO:0006641,GO:0006642,GO:0006644,GO:0006646,GO:0006650,GO:0006656,GO:0006793,GO:0006796,GO:0006807,GO:0006950,GO:0006996,GO:0006997,GO:0006998,GO:0007005,GO:0007010,GO:0007029,GO:0007049,GO:0007059,GO:0007077,GO:0007078,GO:0007154,GO:0007275,GO:0007389,GO:0007444,GO:0007472,GO:0007474,GO:0007476,GO:0007552,GO:0007560,GO:0008104,GO:0008134,GO:0008150,GO:0008152,GO:0008195,GO:0008610,GO:0008654,GO:0009056,GO:0009058,GO:0009062,GO:0009267,GO:0009605,GO:0009653,GO:0009719,GO:0009725,GO:0009790,GO:0009791,GO:0009792,GO:0009886,GO:0009887,GO:0009888,GO:0009889,GO:0009890,GO:0009891,GO:0009892,GO:0009893,GO:0009966,GO:0009967,GO:0009968,GO:0009987,GO:0009991,GO:0010033,GO:0010243,GO:0010256,GO:0010468,GO:0010556,GO:0010557,GO:0010558,GO:0010565,GO:0010604,GO:0010605,GO:0010628,GO:0010629,GO:0010638,GO:0010646,GO:0010647,GO:0010648,GO:0010876,GO:0012505,GO:0014066,GO:0014068,GO:0016020,GO:0016042,GO:0016043,GO:0016054,GO:0016311,GO:0016787,GO:0016788,GO:0016791,GO:0019216,GO:0019217,GO:0019219,GO:0019222,GO:0019432,GO:0019637,GO:0019752,GO:0019867,GO:0019899,GO:0019915,GO:0022402,GO:0022411,GO:0023051,GO:0023056,GO:0023057,GO:0030029,GO:0030030,GO:0030036,GO:0030154,GO:0030397,GO:0030510,GO:0030514,GO:0031056,GO:0031058,GO:0031063,GO:0031065,GO:0031090,GO:0031323,GO:0031324,GO:0031325,GO:0031326,GO:0031327,GO:0031328,GO:0031399,GO:0031401,GO:0031468,GO:0031529,GO:0031532,GO:0031667,GO:0031668,GO:0031669,GO:0031965,GO:0031966,GO:0031967,GO:0031968,GO:0031974,GO:0031975,GO:0031981,GO:0031984,GO:0032268,GO:0032270,GO:0032501,GO:0032502,GO:0032787,GO:0032868,GO:0032869,GO:0032870,GO:0032984,GO:0032991,GO:0033036,GO:0033043,GO:0033044,GO:0033365,GO:0033554,GO:0034504,GO:0034613,GO:0035107,GO:0035114,GO:0035120,GO:0035183,GO:0035220,GO:0035239,GO:0035295,GO:0035324,GO:0042175,GO:0042221,GO:0042578,GO:0042592,GO:0042594,GO:0042826,GO:0042975,GO:0043226,GO:0043227,GO:0043229,GO:0043231,GO:0043233,GO:0043434,GO:0043436,GO:0043624,GO:0043933,GO:0044237,GO:0044238,GO:0044242,GO:0044248,GO:0044249,GO:0044255,GO:0044281,GO:0044282,GO:0044421,GO:0044422,GO:0044424,GO:0044425,GO:0044428,GO:0044429,GO:0044432,GO:0044444,GO:0044446,GO:0044464,GO:0045017,GO:0045171,GO:0045172,GO:0045444,GO:0045595,GO:0045598,GO:0045892,GO:0045893,GO:0045934,GO:0045935,GO:0045944,GO:0046337,GO:0046395,GO:0046460,GO:0046463,GO:0046470,GO:0046474,GO:0046486,GO:0046626,GO:0046628,GO:0048285,GO:0048513,GO:0048518,GO:0048519,GO:0048522,GO:0048523,GO:0048563,GO:0048569,GO:0048583,GO:0048584,GO:0048585,GO:0048707,GO:0048729,GO:0048731,GO:0048736,GO:0048737,GO:0048856,GO:0048869,GO:0048878,GO:0050789,GO:0050793,GO:0050794,GO:0050896,GO:0051081,GO:0051128,GO:0051130,GO:0051171,GO:0051172,GO:0051173,GO:0051179,GO:0051235,GO:0051246,GO:0051247,GO:0051252,GO:0051253,GO:0051254,GO:0051261,GO:0051276,GO:0051641,GO:0051716,GO:0051783,GO:0055088,GO:0060255,GO:0060429,GO:0060562,GO:0061024,GO:0062012,GO:0065007,GO:0065008,GO:0070013,GO:0070727,GO:0070887,GO:0071310,GO:0071375,GO:0071417,GO:0071495,GO:0071496,GO:0071704,GO:0071840,GO:0072329,GO:0080090,GO:0090092,GO:0090101,GO:0090287,GO:0090288,GO:0090311,GO:0090312,GO:0090407,GO:0097164,GO:0098588,GO:0098805,GO:0098813,GO:0098827,GO:0120036,GO:0140014,GO:0140110,GO:1900076,GO:1900078,GO:1901564,GO:1901566,GO:1901575,GO:1901576,GO:1901652,GO:1901653,GO:1901698,GO:1901699,GO:1901700,GO:1901701,GO:1902275,GO:1902531,GO:1902533,GO:1902679,GO:1902680,GO:1903047,GO:1903506,GO:1903507,GO:1903508,GO:1905269,GO:2000112,GO:2000113,GO:2001141,GO:2001252
HiC_scaffold_9	gmst	mRNA	8295928	8345666	.	+	.	ID=g19022.t3;Parent=g19022;em_target=29073.XP_008694675.1;em_score=1960.3;em_evalue=0.0;em_tcov=.;em_OGs=COG5083@1|root,KOG2116@2759|Eukaryota,38BJ2@33154|Opisthokonta,3BD7H@33208|Metazoa,3CVIX@33213|Bilateria,48BCR@7711|Chordata,495KZ@7742|Vertebrata,3J24J@40674|Mammalia,3EJQ1@33554|Carnivora;em_COG_cat=IN;em_desc=Phosphatidate phosphatase;em_max_annot_lvl=33208|Metazoa;em_Preferred_name=LPIN1;em_EC=3.1.3.4;em_KEGG_ko=ko:K15728;em_KEGG_Pathway=ko00561,ko00564,ko01100,ko01110,map00561,map00564,map01100,map01110;em_KEGG_Reaction=R02239;em_KEGG_rclass=RC00017;em_BRITE=ko00000,ko00001,ko01000,ko01009;em_PFAMs=LNS2,Lipin_N,Lipin_mid;em_GOs=GO:0000070,GO:0000122,GO:0000266,GO:0000278,GO:0000280,GO:0000819,GO:0001085,GO:0002009,GO:0002119,GO:0002164,GO:0002165,GO:0003002,GO:0003674,GO:0003712,GO:0003713,GO:0003824,GO:0005102,GO:0005488,GO:0005515,GO:0005575,GO:0005576,GO:0005622,GO:0005623,GO:0005634,GO:0005635,GO:0005654,GO:0005667,GO:0005737,GO:0005739,GO:0005740,GO:0005741,GO:0005783,GO:0005789,GO:0005829,GO:0006082,GO:0006355,GO:0006357,GO:0006629,GO:0006631,GO:0006638,GO:0006639,GO:0006641,GO:0006642,GO:0006644,GO:0006646,GO:0006650,GO:0006656,GO:0006793,GO:0006796,GO:0006807,GO:0006950,GO:0006996,GO:0006997,GO:0006998,GO:0007005,GO:0007010,GO:0007029,GO:0007049,GO:0007059,GO:0007077,GO:0007078,GO:0007154,GO:0007275,GO:0007389,GO:0007444,GO:0007472,GO:0007474,GO:0007476,GO:0007552,GO:0007560,GO:0008104,GO:0008134,GO:0008150,GO:0008152,GO:0008195,GO:0008610,GO:0008654,GO:0009056,GO:0009058,GO:0009062,GO:0009267,GO:0009605,GO:0009653,GO:0009719,GO:0009725,GO:0009790,GO:0009791,GO:0009792,GO:0009886,GO:0009887,GO:0009888,GO:0009889,GO:0009890,GO:0009891,GO:0009892,GO:0009893,GO:0009966,GO:0009967,GO:0009968,GO:0009987,GO:0009991,GO:0010033,GO:0010243,GO:0010256,GO:0010468,GO:0010556,GO:0010557,GO:0010558,GO:0010565,GO:0010604,GO:0010605,GO:0010628,GO:0010629,GO:0010638,GO:0010646,GO:0010647,GO:0010648,GO:0010876,GO:0012505,GO:0014066,GO:0014068,GO:0016020,GO:0016042,GO:0016043,GO:0016054,GO:0016311,GO:0016787,GO:0016788,GO:0016791,GO:0019216,GO:0019217,GO:0019219,GO:0019222,GO:0019432,GO:0019637,GO:0019752,GO:0019867,GO:0019899,GO:0019915,GO:0022402,GO:0022411,GO:0023051,GO:0023056,GO:0023057,GO:0030029,GO:0030030,GO:0030036,GO:0030154,GO:0030397,GO:0030510,GO:0030514,GO:0031056,GO:0031058,GO:0031063,GO:0031065,GO:0031090,GO:0031323,GO:0031324,GO:0031325,GO:0031326,GO:0031327,GO:0031328,GO:0031399,GO:0031401,GO:0031468,GO:0031529,GO:0031532,GO:0031667,GO:0031668,GO:0031669,GO:0031965,GO:0031966,GO:0031967,GO:0031968,GO:0031974,GO:0031975,GO:0031981,GO:0031984,GO:0032268,GO:0032270,GO:0032501,GO:0032502,GO:0032787,GO:0032868,GO:0032869,GO:0032870,GO:0032984,GO:0032991,GO:0033036,GO:0033043,GO:0033044,GO:0033365,GO:0033554,GO:0034504,GO:0034613,GO:0035107,GO:0035114,GO:0035120,GO:0035183,GO:0035220,GO:0035239,GO:0035295,GO:0035324,GO:0042175,GO:0042221,GO:0042578,GO:0042592,GO:0042594,GO:0042826,GO:0042975,GO:0043226,GO:0043227,GO:0043229,GO:0043231,GO:0043233,GO:0043434,GO:0043436,GO:0043624,GO:0043933,GO:0044237,GO:0044238,GO:0044242,GO:0044248,GO:0044249,GO:0044255,GO:0044281,GO:0044282,GO:0044421,GO:0044422,GO:0044424,GO:0044425,GO:0044428,GO:0044429,GO:0044432,GO:0044444,GO:0044446,GO:0044464,GO:0045017,GO:0045171,GO:0045172,GO:0045444,GO:0045595,GO:0045598,GO:0045892,GO:0045893,GO:0045934,GO:0045935,GO:0045944,GO:0046337,GO:0046395,GO:0046460,GO:0046463,GO:0046470,GO:0046474,GO:0046486,GO:0046626,GO:0046628,GO:0048285,GO:0048513,GO:0048518,GO:0048519,GO:0048522,GO:0048523,GO:0048563,GO:0048569,GO:0048583,GO:0048584,GO:0048585,GO:0048707,GO:0048729,GO:0048731,GO:0048736,GO:0048737,GO:0048856,GO:0048869,GO:0048878,GO:0050789,GO:0050793,GO:0050794,GO:0050896,GO:0051081,GO:0051128,GO:0051130,GO:0051171,GO:0051172,GO:0051173,GO:0051179,GO:0051235,GO:0051246,GO:0051247,GO:0051252,GO:0051253,GO:0051254,GO:0051261,GO:0051276,GO:0051641,GO:0051716,GO:0051783,GO:0055088,GO:0060255,GO:0060429,GO:0060562,GO:0061024,GO:0062012,GO:0065007,GO:0065008,GO:0070013,GO:0070727,GO:0070887,GO:0071310,GO:0071375,GO:0071417,GO:0071495,GO:0071496,GO:0071704,GO:0071840,GO:0072329,GO:0080090,GO:0090092,GO:0090101,GO:0090287,GO:0090288,GO:0090311,GO:0090312,GO:0090407,GO:0097164,GO:0098588,GO:0098805,GO:0098813,GO:0098827,GO:0120036,GO:0140014,GO:0140110,GO:1900076,GO:1900078,GO:1901564,GO:1901566,GO:1901575,GO:1901576,GO:1901652,GO:1901653,GO:1901698,GO:1901699,GO:1901700,GO:1901701,GO:1902275,GO:1902531,GO:1902533,GO:1902679,GO:1902680,GO:1903047,GO:1903506,GO:1903507,GO:1903508,GO:1905269,GO:2000112,GO:2000113,GO:2001141,GO:2001252
HiC_scaffold_9	AUGUSTUS	intron	8296120	8297041	1.0	+	.	ID=g19022.t4.intron4;Parent=g19022.t4
HiC_scaffold_9	AUGUSTUS	intron	8296120	8297041	1.0	+	.	ID=g19022.t5.intron4;Parent=g19022.t5
HiC_scaffold_9	gmst	intron	8296120	8297041	173.517579	+	0	ID=g19022.t1.intron3;Parent=g19022.t1
HiC_scaffold_9	gmst	intron	8296120	8297041	173.517579	+	0	ID=g19022.t3.intron1;Parent=g19022.t3
HiC_scaffold_9	gmst	intron	8296120	8297041	177.048169	+	0	ID=g19022.t2.intron1;Parent=g19022.t2
HiC_scaffold_9	AUGUSTUS	exon	8297042	8297137	.	+	.	ID=g19022.t4.exon5;Parent=g19022.t4
HiC_scaffold_9	AUGUSTUS	exon	8297042	8297137	.	+	.	ID=g19022.t5.exon5;Parent=g19022.t5
HiC_scaffold_9	AUGUSTUS	CDS	8297042	8297137	1.0	+	0	ID=g19022.t4.CDS5;Parent=g19022.t4
HiC_scaffold_9	AUGUSTUS	CDS	8297042	8297137	1.0	+	0	ID=g19022.t5.CDS5;Parent=g19022.t5
HiC_scaffold_9	gmst	CDS	8297042	8297137	173.517579	+	0	ID=g19022.t1.CDS4;Parent=g19022.t1
HiC_scaffold_9	gmst	exon	8297042	8297137	173.517579	+	0	ID=g19022.t1.exon4;Parent=g19022.t1
HiC_scaffold_9	gmst	CDS	8297042	8297137	173.517579	+	0	ID=g19022.t3.CDS2;Parent=g19022.t3
HiC_scaffold_9	gmst	exon	8297042	8297137	173.517579	+	0	ID=g19022.t3.exon2;Parent=g19022.t3
HiC_scaffold_9	gmst	CDS	8297042	8297137	177.048169	+	0	ID=g19022.t2.CDS2;Parent=g19022.t2
HiC_scaffold_9	gmst	exon	8297042	8297137	177.048169	+	0	ID=g19022.t2.exon2;Parent=g19022.t2
HiC_scaffold_9	AUGUSTUS	intron	8297138	8300475	1.0	+	.	ID=g19022.t4.intron5;Parent=g19022.t4
HiC_scaffold_9	AUGUSTUS	intron	8297138	8300475	1.0	+	.	ID=g19022.t5.intron5;Parent=g19022.t5
HiC_scaffold_9	gmst	intron	8297138	8300475	173.517579	+	0	ID=g19022.t1.intron4;Parent=g19022.t1
HiC_scaffold_9	gmst	intron	8297138	8300475	173.517579	+	0	ID=g19022.t3.intron2;Parent=g19022.t3
HiC_scaffold_9	gmst	intron	8297138	8300475	177.048169	+	0	ID=g19022.t2.intron2;Parent=g19022.t2
HiC_scaffold_9	AUGUSTUS	exon	8300476	8300789	.	+	.	ID=g19022.t4.exon6;Parent=g19022.t4
HiC_scaffold_9	AUGUSTUS	exon	8300476	8300789	.	+	.	ID=g19022.t5.exon6;Parent=g19022.t5
HiC_scaffold_9	AUGUSTUS	CDS	8300476	8300789	1.0	+	0	ID=g19022.t4.CDS6;Parent=g19022.t4
HiC_scaffold_9	AUGUSTUS	CDS	8300476	8300789	1.0	+	0	ID=g19022.t5.CDS6;Parent=g19022.t5
HiC_scaffold_9	gmst	CDS	8300476	8300789	173.517579	+	0	ID=g19022.t1.CDS5;Parent=g19022.t1
HiC_scaffold_9	gmst	exon	8300476	8300789	173.517579	+	0	ID=g19022.t1.exon5;Parent=g19022.t1
HiC_scaffold_9	gmst	CDS	8300476	8300789	173.517579	+	0	ID=g19022.t3.CDS3;Parent=g19022.t3
HiC_scaffold_9	gmst	exon	8300476	8300789	173.517579	+	0	ID=g19022.t3.exon3;Parent=g19022.t3
HiC_scaffold_9	gmst	CDS	8300476	8300789	177.048169	+	0	ID=g19022.t2.CDS3;Parent=g19022.t2
HiC_scaffold_9	gmst	exon	8300476	8300789	177.048169	+	0	ID=g19022.t2.exon3;Parent=g19022.t2
HiC_scaffold_9	AUGUSTUS	intron	8300790	8302813	1.0	+	.	ID=g19022.t4.intron6;Parent=g19022.t4
HiC_scaffold_9	AUGUSTUS	intron	8300790	8302813	1.0	+	.	ID=g19022.t5.intron6;Parent=g19022.t5
HiC_scaffold_9	gmst	intron	8300790	8302813	173.517579	+	0	ID=g19022.t1.intron5;Parent=g19022.t1
HiC_scaffold_9	gmst	intron	8300790	8302813	173.517579	+	0	ID=g19022.t3.intron3;Parent=g19022.t3
HiC_scaffold_9	gmst	intron	8300790	8302813	177.048169	+	0	ID=g19022.t2.intron3;Parent=g19022.t2
HiC_scaffold_9	AUGUSTUS	exon	8302814	8302939	.	+	.	ID=g19022.t4.exon7;Parent=g19022.t4
HiC_scaffold_9	AUGUSTUS	exon	8302814	8302939	.	+	.	ID=g19022.t5.exon7;Parent=g19022.t5
HiC_scaffold_9	AUGUSTUS	CDS	8302814	8302939	1.0	+	1	ID=g19022.t4.CDS7;Parent=g19022.t4
HiC_scaffold_9	AUGUSTUS	CDS	8302814	8302939	1.0	+	1	ID=g19022.t5.CDS7;Parent=g19022.t5
HiC_scaffold_9	gmst	CDS	8302814	8302939	173.517579	+	1	ID=g19022.t1.CDS6;Parent=g19022.t1
HiC_scaffold_9	gmst	exon	8302814	8302939	173.517579	+	1	ID=g19022.t1.exon6;Parent=g19022.t1
HiC_scaffold_9	gmst	CDS	8302814	8302939	173.517579	+	1	ID=g19022.t3.CDS4;Parent=g19022.t3
HiC_scaffold_9	gmst	exon	8302814	8302939	173.517579	+	1	ID=g19022.t3.exon4;Parent=g19022.t3
HiC_scaffold_9	gmst	CDS	8302814	8302939	177.048169	+	1	ID=g19022.t2.CDS4;Parent=g19022.t2
HiC_scaffold_9	gmst	exon	8302814	8302939	177.048169	+	1	ID=g19022.t2.exon4;Parent=g19022.t2
HiC_scaffold_9	AUGUSTUS	intron	8302940	8305245	1.0	+	.	ID=g19022.t4.intron7;Parent=g19022.t4
HiC_scaffold_9	gmst	intron	8302940	8305245	177.048169	+	0	ID=g19022.t2.intron4;Parent=g19022.t2
HiC_scaffold_9	AUGUSTUS	intron	8302940	8308597	1.0	+	.	ID=g19022.t5.intron7;Parent=g19022.t5
HiC_scaffold_9	gmst	intron	8302940	8308597	173.517579	+	0	ID=g19022.t1.intron6;Parent=g19022.t1
HiC_scaffold_9	gmst	intron	8302940	8308597	173.517579	+	0	ID=g19022.t3.intron4;Parent=g19022.t3
HiC_scaffold_9	AUGUSTUS	exon	8305246	8305350	.	+	.	ID=g19022.t4.exon8;Parent=g19022.t4
HiC_scaffold_9	AUGUSTUS	CDS	8305246	8305350	1.0	+	1	ID=g19022.t4.CDS8;Parent=g19022.t4
HiC_scaffold_9	gmst	CDS	8305246	8305350	177.048169	+	1	ID=g19022.t2.CDS5;Parent=g19022.t2
HiC_scaffold_9	gmst	exon	8305246	8305350	177.048169	+	1	ID=g19022.t2.exon5;Parent=g19022.t2
HiC_scaffold_9	AUGUSTUS	intron	8305351	8308597	1.0	+	.	ID=g19022.t4.intron8;Parent=g19022.t4
HiC_scaffold_9	gmst	intron	8305351	8308597	177.048169	+	0	ID=g19022.t2.intron5;Parent=g19022.t2
HiC_scaffold_9	AUGUSTUS	exon	8308598	8308727	.	+	.	ID=g19022.t4.exon9;Parent=g19022.t4
HiC_scaffold_9	AUGUSTUS	exon	8308598	8308727	.	+	.	ID=g19022.t5.exon8;Parent=g19022.t5
HiC_scaffold_9	AUGUSTUS	CDS	8308598	8308727	1.0	+	1	ID=g19022.t4.CDS9;Parent=g19022.t4
HiC_scaffold_9	AUGUSTUS	CDS	8308598	8308727	1.0	+	1	ID=g19022.t5.CDS8;Parent=g19022.t5
HiC_scaffold_9	gmst	CDS	8308598	8308727	173.517579	+	1	ID=g19022.t1.CDS7;Parent=g19022.t1
HiC_scaffold_9	gmst	exon	8308598	8308727	173.517579	+	1	ID=g19022.t1.exon7;Parent=g19022.t1
HiC_scaffold_9	gmst	CDS	8308598	8308727	173.517579	+	1	ID=g19022.t3.CDS5;Parent=g19022.t3
HiC_scaffold_9	gmst	exon	8308598	8308727	173.517579	+	1	ID=g19022.t3.exon5;Parent=g19022.t3
HiC_scaffold_9	gmst	CDS	8308598	8308727	177.048169	+	1	ID=g19022.t2.CDS6;Parent=g19022.t2
HiC_scaffold_9	gmst	exon	8308598	8308727	177.048169	+	1	ID=g19022.t2.exon6;Parent=g19022.t2
HiC_scaffold_9	AUGUSTUS	intron	8308728	8310020	1.0	+	.	ID=g19022.t4.intron9;Parent=g19022.t4
HiC_scaffold_9	AUGUSTUS	intron	8308728	8310020	1.0	+	.	ID=g19022.t5.intron8;Parent=g19022.t5
HiC_scaffold_9	gmst	intron	8308728	8310020	173.517579	+	0	ID=g19022.t1.intron7;Parent=g19022.t1
HiC_scaffold_9	gmst	intron	8308728	8310020	173.517579	+	0	ID=g19022.t3.intron5;Parent=g19022.t3
HiC_scaffold_9	gmst	intron	8308728	8310020	177.048169	+	0	ID=g19022.t2.intron6;Parent=g19022.t2
HiC_scaffold_9	AUGUSTUS	exon	8310021	8310333	.	+	.	ID=g19022.t4.exon10;Parent=g19022.t4
HiC_scaffold_9	AUGUSTUS	exon	8310021	8310333	.	+	.	ID=g19022.t5.exon9;Parent=g19022.t5
HiC_scaffold_9	AUGUSTUS	CDS	8310021	8310333	1.0	+	0	ID=g19022.t4.CDS10;Parent=g19022.t4
HiC_scaffold_9	AUGUSTUS	CDS	8310021	8310333	1.0	+	0	ID=g19022.t5.CDS9;Parent=g19022.t5
HiC_scaffold_9	gmst	CDS	8310021	8310333	173.517579	+	0	ID=g19022.t1.CDS8;Parent=g19022.t1
HiC_scaffold_9	gmst	exon	8310021	8310333	173.517579	+	0	ID=g19022.t1.exon8;Parent=g19022.t1
HiC_scaffold_9	gmst	CDS	8310021	8310333	173.517579	+	0	ID=g19022.t3.CDS6;Parent=g19022.t3
HiC_scaffold_9	gmst	exon	8310021	8310333	173.517579	+	0	ID=g19022.t3.exon6;Parent=g19022.t3
HiC_scaffold_9	gmst	CDS	8310021	8310333	177.048169	+	0	ID=g19022.t2.CDS7;Parent=g19022.t2
HiC_scaffold_9	gmst	exon	8310021	8310333	177.048169	+	0	ID=g19022.t2.exon7;Parent=g19022.t2
HiC_scaffold_9	AUGUSTUS	intron	8310334	8311378	1.0	+	.	ID=g19022.t4.intron10;Parent=g19022.t4
HiC_scaffold_9	AUGUSTUS	intron	8310334	8311378	1.0	+	.	ID=g19022.t5.intron9;Parent=g19022.t5
HiC_scaffold_9	gmst	intron	8310334	8311378	173.517579	+	0	ID=g19022.t1.intron8;Parent=g19022.t1
HiC_scaffold_9	gmst	intron	8310334	8311378	173.517579	+	0	ID=g19022.t3.intron6;Parent=g19022.t3
HiC_scaffold_9	gmst	intron	8310334	8311378	177.048169	+	0	ID=g19022.t2.intron7;Parent=g19022.t2
HiC_scaffold_9	AUGUSTUS	exon	8311379	8311472	.	+	.	ID=g19022.t4.exon11;Parent=g19022.t4
HiC_scaffold_9	AUGUSTUS	exon	8311379	8311472	.	+	.	ID=g19022.t5.exon10;Parent=g19022.t5
HiC_scaffold_9	AUGUSTUS	CDS	8311379	8311472	1.0	+	2	ID=g19022.t4.CDS11;Parent=g19022.t4
HiC_scaffold_9	AUGUSTUS	CDS	8311379	8311472	1.0	+	2	ID=g19022.t5.CDS10;Parent=g19022.t5
HiC_scaffold_9	gmst	CDS	8311379	8311472	173.517579	+	2	ID=g19022.t1.CDS9;Parent=g19022.t1
HiC_scaffold_9	gmst	exon	8311379	8311472	173.517579	+	2	ID=g19022.t1.exon9;Parent=g19022.t1
HiC_scaffold_9	gmst	CDS	8311379	8311472	173.517579	+	2	ID=g19022.t3.CDS7;Parent=g19022.t3
HiC_scaffold_9	gmst	exon	8311379	8311472	173.517579	+	2	ID=g19022.t3.exon7;Parent=g19022.t3
HiC_scaffold_9	gmst	CDS	8311379	8311472	177.048169	+	2	ID=g19022.t2.CDS8;Parent=g19022.t2
HiC_scaffold_9	gmst	exon	8311379	8311472	177.048169	+	2	ID=g19022.t2.exon8;Parent=g19022.t2
HiC_scaffold_9	AUGUSTUS	intron	8311473	8312118	1.0	+	.	ID=g19022.t4.intron11;Parent=g19022.t4
HiC_scaffold_9	AUGUSTUS	intron	8311473	8312118	1.0	+	.	ID=g19022.t5.intron10;Parent=g19022.t5
HiC_scaffold_9	gmst	intron	8311473	8312118	173.517579	+	0	ID=g19022.t1.intron9;Parent=g19022.t1
HiC_scaffold_9	gmst	intron	8311473	8312118	173.517579	+	0	ID=g19022.t3.intron7;Parent=g19022.t3
HiC_scaffold_9	gmst	intron	8311473	8312118	177.048169	+	0	ID=g19022.t2.intron8;Parent=g19022.t2
HiC_scaffold_9	AUGUSTUS	exon	8312119	8312309	.	+	.	ID=g19022.t4.exon12;Parent=g19022.t4
HiC_scaffold_9	AUGUSTUS	exon	8312119	8312309	.	+	.	ID=g19022.t5.exon11;Parent=g19022.t5
HiC_scaffold_9	AUGUSTUS	CDS	8312119	8312309	1.0	+	1	ID=g19022.t4.CDS12;Parent=g19022.t4
HiC_scaffold_9	AUGUSTUS	CDS	8312119	8312309	1.0	+	1	ID=g19022.t5.CDS11;Parent=g19022.t5
HiC_scaffold_9	gmst	CDS	8312119	8312309	173.517579	+	1	ID=g19022.t1.CDS10;Parent=g19022.t1
HiC_scaffold_9	gmst	exon	8312119	8312309	173.517579	+	1	ID=g19022.t1.exon10;Parent=g19022.t1
HiC_scaffold_9	gmst	CDS	8312119	8312309	173.517579	+	1	ID=g19022.t3.CDS8;Parent=g19022.t3
HiC_scaffold_9	gmst	exon	8312119	8312309	173.517579	+	1	ID=g19022.t3.exon8;Parent=g19022.t3
HiC_scaffold_9	gmst	CDS	8312119	8312309	177.048169	+	1	ID=g19022.t2.CDS9;Parent=g19022.t2
HiC_scaffold_9	gmst	exon	8312119	8312309	177.048169	+	1	ID=g19022.t2.exon9;Parent=g19022.t2
HiC_scaffold_9	AUGUSTUS	intron	8312310	8313865	1.0	+	.	ID=g19022.t4.intron12;Parent=g19022.t4
HiC_scaffold_9	AUGUSTUS	intron	8312310	8313865	1.0	+	.	ID=g19022.t5.intron11;Parent=g19022.t5
HiC_scaffold_9	gmst	intron	8312310	8313865	173.517579	+	0	ID=g19022.t1.intron10;Parent=g19022.t1
HiC_scaffold_9	gmst	intron	8312310	8313865	173.517579	+	0	ID=g19022.t3.intron8;Parent=g19022.t3
HiC_scaffold_9	gmst	intron	8312310	8313865	177.048169	+	0	ID=g19022.t2.intron9;Parent=g19022.t2
HiC_scaffold_9	AUGUSTUS	exon	8313866	8313959	.	+	.	ID=g19022.t4.exon13;Parent=g19022.t4
HiC_scaffold_9	AUGUSTUS	exon	8313866	8313959	.	+	.	ID=g19022.t5.exon12;Parent=g19022.t5
HiC_scaffold_9	AUGUSTUS	CDS	8313866	8313959	1.0	+	2	ID=g19022.t4.CDS13;Parent=g19022.t4
HiC_scaffold_9	AUGUSTUS	CDS	8313866	8313959	1.0	+	2	ID=g19022.t5.CDS12;Parent=g19022.t5
HiC_scaffold_9	gmst	CDS	8313866	8313959	173.517579	+	2	ID=g19022.t1.CDS11;Parent=g19022.t1
HiC_scaffold_9	gmst	exon	8313866	8313959	173.517579	+	2	ID=g19022.t1.exon11;Parent=g19022.t1
HiC_scaffold_9	gmst	CDS	8313866	8313959	173.517579	+	2	ID=g19022.t3.CDS9;Parent=g19022.t3
HiC_scaffold_9	gmst	exon	8313866	8313959	173.517579	+	2	ID=g19022.t3.exon9;Parent=g19022.t3
HiC_scaffold_9	gmst	CDS	8313866	8313959	177.048169	+	2	ID=g19022.t2.CDS10;Parent=g19022.t2
HiC_scaffold_9	gmst	exon	8313866	8313959	177.048169	+	2	ID=g19022.t2.exon10;Parent=g19022.t2
HiC_scaffold_9	AUGUSTUS	intron	8313960	8314916	1.0	+	.	ID=g19022.t4.intron13;Parent=g19022.t4
HiC_scaffold_9	AUGUSTUS	intron	8313960	8314916	1.0	+	.	ID=g19022.t5.intron12;Parent=g19022.t5
HiC_scaffold_9	gmst	intron	8313960	8314916	173.517579	+	0	ID=g19022.t1.intron11;Parent=g19022.t1
HiC_scaffold_9	gmst	intron	8313960	8314916	173.517579	+	0	ID=g19022.t3.intron9;Parent=g19022.t3
HiC_scaffold_9	gmst	intron	8313960	8314916	177.048169	+	0	ID=g19022.t2.intron10;Parent=g19022.t2
HiC_scaffold_9	AUGUSTUS	exon	8314917	8314986	.	+	.	ID=g19022.t4.exon14;Parent=g19022.t4
HiC_scaffold_9	AUGUSTUS	exon	8314917	8314986	.	+	.	ID=g19022.t5.exon13;Parent=g19022.t5
HiC_scaffold_9	AUGUSTUS	CDS	8314917	8314986	1.0	+	1	ID=g19022.t4.CDS14;Parent=g19022.t4
HiC_scaffold_9	AUGUSTUS	CDS	8314917	8314986	1.0	+	1	ID=g19022.t5.CDS13;Parent=g19022.t5
HiC_scaffold_9	gmst	CDS	8314917	8314986	173.517579	+	1	ID=g19022.t1.CDS12;Parent=g19022.t1
HiC_scaffold_9	gmst	exon	8314917	8314986	173.517579	+	1	ID=g19022.t1.exon12;Parent=g19022.t1
HiC_scaffold_9	gmst	CDS	8314917	8314986	173.517579	+	1	ID=g19022.t3.CDS10;Parent=g19022.t3
HiC_scaffold_9	gmst	exon	8314917	8314986	173.517579	+	1	ID=g19022.t3.exon10;Parent=g19022.t3
HiC_scaffold_9	gmst	CDS	8314917	8314986	177.048169	+	1	ID=g19022.t2.CDS11;Parent=g19022.t2
HiC_scaffold_9	gmst	exon	8314917	8314986	177.048169	+	1	ID=g19022.t2.exon11;Parent=g19022.t2
HiC_scaffold_9	AUGUSTUS	intron	8314987	8317507	1.0	+	.	ID=g19022.t4.intron14;Parent=g19022.t4
HiC_scaffold_9	AUGUSTUS	intron	8314987	8317507	1.0	+	.	ID=g19022.t5.intron13;Parent=g19022.t5
HiC_scaffold_9	gmst	intron	8314987	8317507	173.517579	+	0	ID=g19022.t1.intron12;Parent=g19022.t1
HiC_scaffold_9	gmst	intron	8314987	8317507	173.517579	+	0	ID=g19022.t3.intron10;Parent=g19022.t3
HiC_scaffold_9	gmst	intron	8314987	8317507	177.048169	+	0	ID=g19022.t2.intron11;Parent=g19022.t2
HiC_scaffold_9	AUGUSTUS	exon	8317508	8317600	.	+	.	ID=g19022.t4.exon15;Parent=g19022.t4
HiC_scaffold_9	AUGUSTUS	exon	8317508	8317600	.	+	.	ID=g19022.t5.exon14;Parent=g19022.t5
HiC_scaffold_9	AUGUSTUS	CDS	8317508	8317600	1.0	+	0	ID=g19022.t4.CDS15;Parent=g19022.t4
HiC_scaffold_9	AUGUSTUS	CDS	8317508	8317600	1.0	+	0	ID=g19022.t5.CDS14;Parent=g19022.t5
HiC_scaffold_9	gmst	CDS	8317508	8317600	173.517579	+	0	ID=g19022.t1.CDS13;Parent=g19022.t1
HiC_scaffold_9	gmst	exon	8317508	8317600	173.517579	+	0	ID=g19022.t1.exon13;Parent=g19022.t1
HiC_scaffold_9	gmst	CDS	8317508	8317600	173.517579	+	0	ID=g19022.t3.CDS11;Parent=g19022.t3
HiC_scaffold_9	gmst	exon	8317508	8317600	173.517579	+	0	ID=g19022.t3.exon11;Parent=g19022.t3
HiC_scaffold_9	gmst	CDS	8317508	8317600	177.048169	+	0	ID=g19022.t2.CDS12;Parent=g19022.t2
HiC_scaffold_9	gmst	exon	8317508	8317600	177.048169	+	0	ID=g19022.t2.exon12;Parent=g19022.t2
HiC_scaffold_9	AUGUSTUS	intron	8317601	8320625	1.0	+	.	ID=g19022.t4.intron15;Parent=g19022.t4
HiC_scaffold_9	AUGUSTUS	intron	8317601	8320625	1.0	+	.	ID=g19022.t5.intron14;Parent=g19022.t5
HiC_scaffold_9	gmst	intron	8317601	8320625	173.517579	+	0	ID=g19022.t1.intron13;Parent=g19022.t1
HiC_scaffold_9	gmst	intron	8317601	8320625	173.517579	+	0	ID=g19022.t3.intron11;Parent=g19022.t3
HiC_scaffold_9	gmst	intron	8317601	8320625	177.048169	+	0	ID=g19022.t2.intron12;Parent=g19022.t2
HiC_scaffold_9	AUGUSTUS	exon	8320626	8320705	.	+	.	ID=g19022.t4.exon16;Parent=g19022.t4
HiC_scaffold_9	AUGUSTUS	exon	8320626	8320705	.	+	.	ID=g19022.t5.exon15;Parent=g19022.t5
HiC_scaffold_9	AUGUSTUS	CDS	8320626	8320705	1.0	+	0	ID=g19022.t4.CDS16;Parent=g19022.t4
HiC_scaffold_9	AUGUSTUS	CDS	8320626	8320705	1.0	+	0	ID=g19022.t5.CDS15;Parent=g19022.t5
HiC_scaffold_9	gmst	CDS	8320626	8320705	173.517579	+	0	ID=g19022.t1.CDS14;Parent=g19022.t1
HiC_scaffold_9	gmst	exon	8320626	8320705	173.517579	+	0	ID=g19022.t1.exon14;Parent=g19022.t1
HiC_scaffold_9	gmst	CDS	8320626	8320705	173.517579	+	0	ID=g19022.t3.CDS12;Parent=g19022.t3
HiC_scaffold_9	gmst	exon	8320626	8320705	173.517579	+	0	ID=g19022.t3.exon12;Parent=g19022.t3
HiC_scaffold_9	gmst	CDS	8320626	8320705	177.048169	+	0	ID=g19022.t2.CDS13;Parent=g19022.t2
HiC_scaffold_9	gmst	exon	8320626	8320705	177.048169	+	0	ID=g19022.t2.exon13;Parent=g19022.t2
HiC_scaffold_9	AUGUSTUS	intron	8320706	8325875	1.0	+	.	ID=g19022.t4.intron16;Parent=g19022.t4
HiC_scaffold_9	AUGUSTUS	intron	8320706	8325875	1.0	+	.	ID=g19022.t5.intron15;Parent=g19022.t5
HiC_scaffold_9	gmst	intron	8320706	8325875	173.517579	+	0	ID=g19022.t1.intron14;Parent=g19022.t1
HiC_scaffold_9	gmst	intron	8320706	8325875	173.517579	+	0	ID=g19022.t3.intron12;Parent=g19022.t3
HiC_scaffold_9	gmst	intron	8320706	8325875	177.048169	+	0	ID=g19022.t2.intron13;Parent=g19022.t2
HiC_scaffold_9	AUGUSTUS	exon	8325876	8326002	.	+	.	ID=g19022.t4.exon17;Parent=g19022.t4
HiC_scaffold_9	AUGUSTUS	exon	8325876	8326002	.	+	.	ID=g19022.t5.exon16;Parent=g19022.t5
HiC_scaffold_9	AUGUSTUS	CDS	8325876	8326002	1.0	+	1	ID=g19022.t4.CDS17;Parent=g19022.t4
HiC_scaffold_9	AUGUSTUS	CDS	8325876	8326002	1.0	+	1	ID=g19022.t5.CDS16;Parent=g19022.t5
HiC_scaffold_9	gmst	CDS	8325876	8326002	173.517579	+	1	ID=g19022.t1.CDS15;Parent=g19022.t1
HiC_scaffold_9	gmst	exon	8325876	8326002	173.517579	+	1	ID=g19022.t1.exon15;Parent=g19022.t1
HiC_scaffold_9	gmst	CDS	8325876	8326002	173.517579	+	1	ID=g19022.t3.CDS13;Parent=g19022.t3
HiC_scaffold_9	gmst	exon	8325876	8326002	173.517579	+	1	ID=g19022.t3.exon13;Parent=g19022.t3
HiC_scaffold_9	gmst	CDS	8325876	8326002	177.048169	+	1	ID=g19022.t2.CDS14;Parent=g19022.t2
HiC_scaffold_9	gmst	exon	8325876	8326002	177.048169	+	1	ID=g19022.t2.exon14;Parent=g19022.t2
HiC_scaffold_9	AUGUSTUS	intron	8326003	8327081	1.0	+	.	ID=g19022.t4.intron17;Parent=g19022.t4
HiC_scaffold_9	AUGUSTUS	intron	8326003	8327081	1.0	+	.	ID=g19022.t5.intron16;Parent=g19022.t5
HiC_scaffold_9	gmst	intron	8326003	8327081	173.517579	+	0	ID=g19022.t1.intron15;Parent=g19022.t1
HiC_scaffold_9	gmst	intron	8326003	8327081	173.517579	+	0	ID=g19022.t3.intron13;Parent=g19022.t3
HiC_scaffold_9	gmst	intron	8326003	8327081	177.048169	+	0	ID=g19022.t2.intron14;Parent=g19022.t2
HiC_scaffold_9	AUGUSTUS	exon	8327082	8327230	.	+	.	ID=g19022.t4.exon18;Parent=g19022.t4
HiC_scaffold_9	AUGUSTUS	exon	8327082	8327230	.	+	.	ID=g19022.t5.exon17;Parent=g19022.t5
HiC_scaffold_9	AUGUSTUS	CDS	8327082	8327230	1.0	+	0	ID=g19022.t4.CDS18;Parent=g19022.t4
HiC_scaffold_9	AUGUSTUS	CDS	8327082	8327230	1.0	+	0	ID=g19022.t5.CDS17;Parent=g19022.t5
HiC_scaffold_9	gmst	CDS	8327082	8327230	173.517579	+	0	ID=g19022.t1.CDS16;Parent=g19022.t1
HiC_scaffold_9	gmst	exon	8327082	8327230	173.517579	+	0	ID=g19022.t1.exon16;Parent=g19022.t1
HiC_scaffold_9	gmst	CDS	8327082	8327230	173.517579	+	0	ID=g19022.t3.CDS14;Parent=g19022.t3
HiC_scaffold_9	gmst	exon	8327082	8327230	173.517579	+	0	ID=g19022.t3.exon14;Parent=g19022.t3
HiC_scaffold_9	gmst	CDS	8327082	8327230	177.048169	+	0	ID=g19022.t2.CDS15;Parent=g19022.t2
HiC_scaffold_9	gmst	exon	8327082	8327230	177.048169	+	0	ID=g19022.t2.exon15;Parent=g19022.t2
HiC_scaffold_9	AUGUSTUS	intron	8327231	8327716	1.0	+	.	ID=g19022.t4.intron18;Parent=g19022.t4
HiC_scaffold_9	AUGUSTUS	intron	8327231	8327716	1.0	+	.	ID=g19022.t5.intron17;Parent=g19022.t5
HiC_scaffold_9	gmst	intron	8327231	8327716	173.517579	+	0	ID=g19022.t1.intron16;Parent=g19022.t1
HiC_scaffold_9	gmst	intron	8327231	8327716	173.517579	+	0	ID=g19022.t3.intron14;Parent=g19022.t3
HiC_scaffold_9	gmst	intron	8327231	8327716	177.048169	+	0	ID=g19022.t2.intron15;Parent=g19022.t2
HiC_scaffold_9	AUGUSTUS	exon	8327717	8327803	.	+	.	ID=g19022.t4.exon19;Parent=g19022.t4
HiC_scaffold_9	AUGUSTUS	exon	8327717	8327803	.	+	.	ID=g19022.t5.exon18;Parent=g19022.t5
HiC_scaffold_9	AUGUSTUS	CDS	8327717	8327803	1.0	+	1	ID=g19022.t4.CDS19;Parent=g19022.t4
HiC_scaffold_9	AUGUSTUS	CDS	8327717	8327803	1.0	+	1	ID=g19022.t5.CDS18;Parent=g19022.t5
HiC_scaffold_9	gmst	CDS	8327717	8327803	173.517579	+	1	ID=g19022.t1.CDS17;Parent=g19022.t1
HiC_scaffold_9	gmst	exon	8327717	8327803	173.517579	+	1	ID=g19022.t1.exon17;Parent=g19022.t1
HiC_scaffold_9	gmst	CDS	8327717	8327803	173.517579	+	1	ID=g19022.t3.CDS15;Parent=g19022.t3
HiC_scaffold_9	gmst	exon	8327717	8327803	173.517579	+	1	ID=g19022.t3.exon15;Parent=g19022.t3
HiC_scaffold_9	gmst	CDS	8327717	8327803	177.048169	+	1	ID=g19022.t2.CDS16;Parent=g19022.t2
HiC_scaffold_9	gmst	exon	8327717	8327803	177.048169	+	1	ID=g19022.t2.exon16;Parent=g19022.t2
HiC_scaffold_9	AUGUSTUS	intron	8327804	8336029	1.0	+	.	ID=g19022.t4.intron19;Parent=g19022.t4
HiC_scaffold_9	AUGUSTUS	intron	8327804	8336029	1.0	+	.	ID=g19022.t5.intron18;Parent=g19022.t5
HiC_scaffold_9	gmst	intron	8327804	8336029	173.517579	+	0	ID=g19022.t1.intron17;Parent=g19022.t1
HiC_scaffold_9	gmst	intron	8327804	8336029	173.517579	+	0	ID=g19022.t3.intron15;Parent=g19022.t3
HiC_scaffold_9	gmst	intron	8327804	8336029	177.048169	+	0	ID=g19022.t2.intron16;Parent=g19022.t2
HiC_scaffold_9	AUGUSTUS	exon	8336030	8336182	.	+	.	ID=g19022.t4.exon20;Parent=g19022.t4
HiC_scaffold_9	AUGUSTUS	exon	8336030	8336182	.	+	.	ID=g19022.t5.exon19;Parent=g19022.t5
HiC_scaffold_9	AUGUSTUS	CDS	8336030	8336182	1.0	+	1	ID=g19022.t4.CDS20;Parent=g19022.t4
HiC_scaffold_9	AUGUSTUS	CDS	8336030	8336182	1.0	+	1	ID=g19022.t5.CDS19;Parent=g19022.t5
HiC_scaffold_9	gmst	CDS	8336030	8336182	173.517579	+	1	ID=g19022.t1.CDS18;Parent=g19022.t1
HiC_scaffold_9	gmst	exon	8336030	8336182	173.517579	+	1	ID=g19022.t1.exon18;Parent=g19022.t1
HiC_scaffold_9	gmst	CDS	8336030	8336182	173.517579	+	1	ID=g19022.t3.CDS16;Parent=g19022.t3
HiC_scaffold_9	gmst	exon	8336030	8336182	173.517579	+	1	ID=g19022.t3.exon16;Parent=g19022.t3
HiC_scaffold_9	gmst	CDS	8336030	8336182	177.048169	+	1	ID=g19022.t2.CDS17;Parent=g19022.t2
HiC_scaffold_9	gmst	exon	8336030	8336182	177.048169	+	1	ID=g19022.t2.exon17;Parent=g19022.t2
HiC_scaffold_9	AUGUSTUS	intron	8336183	8341443	1.0	+	.	ID=g19022.t4.intron20;Parent=g19022.t4
HiC_scaffold_9	AUGUSTUS	intron	8336183	8341443	1.0	+	.	ID=g19022.t5.intron19;Parent=g19022.t5
HiC_scaffold_9	gmst	intron	8336183	8341443	173.517579	+	0	ID=g19022.t1.intron18;Parent=g19022.t1
HiC_scaffold_9	gmst	intron	8336183	8341443	173.517579	+	0	ID=g19022.t3.intron16;Parent=g19022.t3
HiC_scaffold_9	gmst	intron	8336183	8341443	177.048169	+	0	ID=g19022.t2.intron17;Parent=g19022.t2
HiC_scaffold_9	AUGUSTUS	exon	8341444	8341558	.	+	.	ID=g19022.t4.exon21;Parent=g19022.t4
HiC_scaffold_9	AUGUSTUS	exon	8341444	8341558	.	+	.	ID=g19022.t5.exon20;Parent=g19022.t5
HiC_scaffold_9	AUGUSTUS	CDS	8341444	8341558	1.0	+	1	ID=g19022.t4.CDS21;Parent=g19022.t4
HiC_scaffold_9	AUGUSTUS	CDS	8341444	8341558	1.0	+	1	ID=g19022.t5.CDS20;Parent=g19022.t5
HiC_scaffold_9	gmst	CDS	8341444	8341558	173.517579	+	1	ID=g19022.t1.CDS19;Parent=g19022.t1
HiC_scaffold_9	gmst	exon	8341444	8341558	173.517579	+	1	ID=g19022.t1.exon19;Parent=g19022.t1
HiC_scaffold_9	gmst	CDS	8341444	8341558	173.517579	+	1	ID=g19022.t3.CDS17;Parent=g19022.t3
HiC_scaffold_9	gmst	exon	8341444	8341558	173.517579	+	1	ID=g19022.t3.exon17;Parent=g19022.t3
HiC_scaffold_9	gmst	CDS	8341444	8341558	177.048169	+	1	ID=g19022.t2.CDS18;Parent=g19022.t2
HiC_scaffold_9	gmst	exon	8341444	8341558	177.048169	+	1	ID=g19022.t2.exon18;Parent=g19022.t2
HiC_scaffold_9	AUGUSTUS	intron	8341559	8342318	1.0	+	.	ID=g19022.t4.intron21;Parent=g19022.t4
HiC_scaffold_9	AUGUSTUS	intron	8341559	8342318	1.0	+	.	ID=g19022.t5.intron20;Parent=g19022.t5
HiC_scaffold_9	gmst	intron	8341559	8342318	173.517579	+	0	ID=g19022.t1.intron19;Parent=g19022.t1
HiC_scaffold_9	gmst	intron	8341559	8342318	173.517579	+	0	ID=g19022.t3.intron17;Parent=g19022.t3
HiC_scaffold_9	gmst	intron	8341559	8342318	177.048169	+	0	ID=g19022.t2.intron18;Parent=g19022.t2
HiC_scaffold_9	AUGUSTUS	exon	8342319	8342422	.	+	.	ID=g19022.t4.exon22;Parent=g19022.t4
HiC_scaffold_9	AUGUSTUS	exon	8342319	8342422	.	+	.	ID=g19022.t5.exon21;Parent=g19022.t5
HiC_scaffold_9	AUGUSTUS	CDS	8342319	8342422	1.0	+	0	ID=g19022.t4.CDS22;Parent=g19022.t4
HiC_scaffold_9	AUGUSTUS	CDS	8342319	8342422	1.0	+	0	ID=g19022.t5.CDS21;Parent=g19022.t5
HiC_scaffold_9	gmst	CDS	8342319	8342422	173.517579	+	0	ID=g19022.t1.CDS20;Parent=g19022.t1
HiC_scaffold_9	gmst	exon	8342319	8342422	173.517579	+	0	ID=g19022.t1.exon20;Parent=g19022.t1
HiC_scaffold_9	gmst	CDS	8342319	8342422	173.517579	+	0	ID=g19022.t3.CDS18;Parent=g19022.t3
HiC_scaffold_9	gmst	exon	8342319	8342422	173.517579	+	0	ID=g19022.t3.exon18;Parent=g19022.t3
HiC_scaffold_9	gmst	CDS	8342319	8342422	177.048169	+	0	ID=g19022.t2.CDS19;Parent=g19022.t2
HiC_scaffold_9	gmst	exon	8342319	8342422	177.048169	+	0	ID=g19022.t2.exon19;Parent=g19022.t2
HiC_scaffold_9	AUGUSTUS	intron	8342423	8345506	1.0	+	.	ID=g19022.t4.intron22;Parent=g19022.t4
HiC_scaffold_9	AUGUSTUS	intron	8342423	8345506	1.0	+	.	ID=g19022.t5.intron21;Parent=g19022.t5
HiC_scaffold_9	gmst	intron	8342423	8345506	173.517579	+	0	ID=g19022.t1.intron20;Parent=g19022.t1
HiC_scaffold_9	gmst	intron	8342423	8345506	173.517579	+	0	ID=g19022.t3.intron18;Parent=g19022.t3
HiC_scaffold_9	gmst	intron	8342423	8345506	177.048169	+	0	ID=g19022.t2.intron19;Parent=g19022.t2
HiC_scaffold_9	AUGUSTUS	exon	8345507	8345666	.	+	.	ID=g19022.t4.exon23;Parent=g19022.t4
HiC_scaffold_9	AUGUSTUS	exon	8345507	8345666	.	+	.	ID=g19022.t5.exon22;Parent=g19022.t5
HiC_scaffold_9	AUGUSTUS	CDS	8345507	8345666	1.0	+	1	ID=g19022.t4.CDS23;Parent=g19022.t4
HiC_scaffold_9	AUGUSTUS	CDS	8345507	8345666	1.0	+	1	ID=g19022.t5.CDS22;Parent=g19022.t5
HiC_scaffold_9	gmst	CDS	8345507	8345666	173.517579	+	1	ID=g19022.t1.CDS21;Parent=g19022.t1
HiC_scaffold_9	gmst	exon	8345507	8345666	173.517579	+	1	ID=g19022.t1.exon21;Parent=g19022.t1
HiC_scaffold_9	gmst	CDS	8345507	8345666	173.517579	+	1	ID=g19022.t3.CDS19;Parent=g19022.t3
HiC_scaffold_9	gmst	exon	8345507	8345666	173.517579	+	1	ID=g19022.t3.exon19;Parent=g19022.t3
HiC_scaffold_9	gmst	CDS	8345507	8345666	177.048169	+	1	ID=g19022.t2.CDS20;Parent=g19022.t2
HiC_scaffold_9	gmst	exon	8345507	8345666	177.048169	+	1	ID=g19022.t2.exon20;Parent=g19022.t2
HiC_scaffold_9	AUGUSTUS	stop_codon	8345664	8345666	.	+	0	ID=g19022.t4.stop1;Parent=g19022.t4
HiC_scaffold_9	AUGUSTUS	stop_codon	8345664	8345666	.	+	0	ID=g19022.t5.stop1;Parent=g19022.t5
HiC_scaffold_9	gmst	stop_codon	8345664	8345666	173.517579	+	0	ID=g19022.t1.stop1;Parent=g19022.t1
HiC_scaffold_9	gmst	stop_codon	8345664	8345666	173.517579	+	0	ID=g19022.t3.stop1;Parent=g19022.t3
HiC_scaffold_9	gmst	stop_codon	8345664	8345666	177.048169	+	0	ID=g19022.t2.stop1;Parent=g19022.t2
HiC_scaffold_9	AUGUSTUS	stop_codon	8904046	8904048	.	-	0	ID=g19023.t1.stop1;Parent=g19023.t1
HiC_scaffold_9	AUGUSTUS	exon	8904046	8904149	.	-	.	ID=g19023.t1.exon1;Parent=g19023.t1
HiC_scaffold_9	AUGUSTUS	CDS	8904046	8904149	0.99	-	2	ID=g19023.t1.CDS1;Parent=g19023.t1
HiC_scaffold_9	AUGUSTUS	gene	8904046	8904405	.	-	.	ID=g19023
HiC_scaffold_9	AUGUSTUS	mRNA	8904046	8904405	0.99	-	.	ID=g19023.t1;Parent=g19023
HiC_scaffold_9	AUGUSTUS	intron	8904150	8904272	0.99	-	.	ID=g19023.t1.intron1;Parent=g19023.t1
HiC_scaffold_9	AUGUSTUS	exon	8904273	8904405	.	-	.	ID=g19023.t1.exon2;Parent=g19023.t1
HiC_scaffold_9	AUGUSTUS	CDS	8904273	8904405	0.99	-	0	ID=g19023.t1.CDS2;Parent=g19023.t1
HiC_scaffold_9	AUGUSTUS	start_codon	8904403	8904405	.	-	0	ID=g19023.t1.start1;Parent=g19023.t1
HiC_scaffold_9	AUGUSTUS	start_codon	9090877	9090879	.	+	0	ID=g19024.t1.start1;Parent=g19024.t1
HiC_scaffold_9	AUGUSTUS	exon	9090877	9091146	.	+	.	ID=g19024.t1.exon1;Parent=g19024.t1
HiC_scaffold_9	AUGUSTUS	CDS	9090877	9091146	1.0	+	0	ID=g19024.t1.CDS1;Parent=g19024.t1
HiC_scaffold_9	AUGUSTUS	gene	9090877	9114904	.	+	.	ID=g19024
HiC_scaffold_9	AUGUSTUS	mRNA	9090877	9114904	1.0	+	.	ID=g19024.t1;Parent=g19024;em_target=9668.ENSMPUP00000013479;em_score=788.1;em_evalue=2.8e-240;em_tcov=.;em_OGs=KOG0583@1|root,KOG0583@2759|Eukaryota,38F8W@33154|Opisthokonta,3BAWK@33208|Metazoa,3CZ3U@33213|Bilateria,4811Z@7711|Chordata,495BM@7742|Vertebrata,3J8P7@40674|Mammalia,3EGI2@33554|Carnivora;em_COG_cat=T;em_desc=tribbles;em_max_annot_lvl=33208|Metazoa;em_Preferred_name=TRIB2;em_KEGG_ko=ko:K08814;em_BRITE=ko00000,ko01001;em_PFAMs=Pkinase;em_GOs=GO:0001817,GO:0001818,GO:0001932,GO:0001933,GO:0003674,GO:0005488,GO:0005515,GO:0005575,GO:0005622,GO:0005623,GO:0005634,GO:0005737,GO:0006355,GO:0006469,GO:0008134,GO:0008150,GO:0009889,GO:0009890,GO:0009892,GO:0009893,GO:0009894,GO:0009896,GO:0009966,GO:0010468,GO:0010556,GO:0010558,GO:0010563,GO:0010604,GO:0010605,GO:0010646,GO:0019219,GO:0019220,GO:0019222,GO:0019899,GO:0019900,GO:0019901,GO:0023051,GO:0030162,GO:0030234,GO:0031323,GO:0031324,GO:0031325,GO:0031326,GO:0031327,GO:0031329,GO:0031331,GO:0031396,GO:0031398,GO:0031399,GO:0031400,GO:0031401,GO:0031434,GO:0031625,GO:0032268,GO:0032269,GO:0032270,GO:0032434,GO:0032436,GO:0032653,GO:0032693,GO:0033673,GO:0042035,GO:0042036,GO:0042176,GO:0042325,GO:0042326,GO:0043085,GO:0043086,GO:0043226,GO:0043227,GO:0043229,GO:0043231,GO:0043405,GO:0043408,GO:0043433,GO:0043549,GO:0044092,GO:0044093,GO:0044389,GO:0044424,GO:0044464,GO:0045074,GO:0045081,GO:0045595,GO:0045596,GO:0045598,GO:0045599,GO:0045732,GO:0045859,GO:0045862,GO:0045936,GO:0048518,GO:0048519,GO:0048522,GO:0048523,GO:0048583,GO:0050789,GO:0050790,GO:0050793,GO:0050794,GO:0051090,GO:0051093,GO:0051171,GO:0051172,GO:0051173,GO:0051174,GO:0051239,GO:0051241,GO:0051246,GO:0051247,GO:0051248,GO:0051252,GO:0051338,GO:0051347,GO:0051348,GO:0051438,GO:0051443,GO:0055106,GO:0060255,GO:0061136,GO:0065007,GO:0065009,GO:0071900,GO:0080090,GO:0098772,GO:1901800,GO:1902531,GO:1903050,GO:1903052,GO:1903320,GO:1903322,GO:1903362,GO:1903364,GO:1903506,GO:2000058,GO:2000060,GO:2000112,GO:2001141
HiC_scaffold_9	AUGUSTUS	intron	9091147	9095897	1.0	+	.	ID=g19024.t1.intron1;Parent=g19024.t1
HiC_scaffold_9	AUGUSTUS	exon	9095898	9096190	.	+	.	ID=g19024.t1.exon2;Parent=g19024.t1
HiC_scaffold_9	AUGUSTUS	CDS	9095898	9096190	1.0	+	0	ID=g19024.t1.CDS2;Parent=g19024.t1
HiC_scaffold_9	AUGUSTUS	intron	9096191	9114435	1.0	+	.	ID=g19024.t1.intron2;Parent=g19024.t1
HiC_scaffold_9	AUGUSTUS	exon	9114436	9114904	.	+	.	ID=g19024.t1.exon3;Parent=g19024.t1
HiC_scaffold_9	AUGUSTUS	CDS	9114436	9114904	1.0	+	1	ID=g19024.t1.CDS3;Parent=g19024.t1
HiC_scaffold_9	AUGUSTUS	stop_codon	9114902	9114904	.	+	0	ID=g19024.t1.stop1;Parent=g19024.t1
HiC_scaffold_9	AUGUSTUS	start_codon	10514538	10514540	.	+	0	ID=g19025.t1.start1;Parent=g19025.t1
HiC_scaffold_9	AUGUSTUS	gene	10514538	10514915	.	+	.	ID=g19025
HiC_scaffold_9	AUGUSTUS	exon	10514538	10514915	.	+	.	ID=g19025.t1.exon1;Parent=g19025.t1
HiC_scaffold_9	AUGUSTUS	mRNA	10514538	10514915	0.99	+	.	ID=g19025.t1;Parent=g19025
HiC_scaffold_9	AUGUSTUS	CDS	10514538	10514915	0.99	+	0	ID=g19025.t1.CDS1;Parent=g19025.t1
HiC_scaffold_9	AUGUSTUS	stop_codon	10514913	10514915	.	+	0	ID=g19025.t1.stop1;Parent=g19025.t1
HiC_scaffold_9	AUGUSTUS	stop_codon	10796480	10796482	.	-	0	ID=g19026.t1.stop1;Parent=g19026.t1
HiC_scaffold_9	AUGUSTUS	exon	10796480	10796609	.	-	.	ID=g19026.t1.exon1;Parent=g19026.t1
HiC_scaffold_9	AUGUSTUS	CDS	10796480	10796609	0.97	-	1	ID=g19026.t1.CDS1;Parent=g19026.t1
HiC_scaffold_9	AUGUSTUS	gene	10796480	10798780	.	-	.	ID=g19026
HiC_scaffold_9	AUGUSTUS	mRNA	10796480	10798780	0.78	-	.	ID=g19026.t1;Parent=g19026
HiC_scaffold_9	AUGUSTUS	intron	10796610	10798673	0.89	-	.	ID=g19026.t1.intron1;Parent=g19026.t1
HiC_scaffold_9	AUGUSTUS	exon	10798674	10798780	.	-	.	ID=g19026.t1.exon2;Parent=g19026.t1
HiC_scaffold_9	AUGUSTUS	CDS	10798674	10798780	0.78	-	0	ID=g19026.t1.CDS2;Parent=g19026.t1
HiC_scaffold_9	AUGUSTUS	start_codon	10798778	10798780	.	-	0	ID=g19026.t1.start1;Parent=g19026.t1
HiC_scaffold_9	AUGUSTUS	stop_codon	10876353	10876355	.	-	0	ID=g19027.t1.stop1;Parent=g19027.t1
HiC_scaffold_9	AUGUSTUS	exon	10876353	10876387	.	-	.	ID=g19027.t1.exon1;Parent=g19027.t1
HiC_scaffold_9	AUGUSTUS	CDS	10876353	10876387	0.8	-	2	ID=g19027.t1.CDS1;Parent=g19027.t1
HiC_scaffold_9	AUGUSTUS	gene	10876353	10931988	.	-	.	ID=g19027
HiC_scaffold_9	AUGUSTUS	mRNA	10876353	10931988	0.35	-	.	ID=g19027.t1;Parent=g19027
HiC_scaffold_9	AUGUSTUS	intron	10876388	10931819	0.8	-	.	ID=g19027.t1.intron1;Parent=g19027.t1
HiC_scaffold_9	AUGUSTUS	exon	10931820	10931988	.	-	.	ID=g19027.t1.exon2;Parent=g19027.t1
HiC_scaffold_9	AUGUSTUS	CDS	10931820	10931988	0.35	-	0	ID=g19027.t1.CDS2;Parent=g19027.t1
HiC_scaffold_9	AUGUSTUS	start_codon	10931986	10931988	.	-	0	ID=g19027.t1.start1;Parent=g19027.t1
HiC_scaffold_9	AUGUSTUS	stop_codon	10947576	10947578	.	-	0	ID=g19028.t1.stop1;Parent=g19028.t1
HiC_scaffold_9	AUGUSTUS	exon	10947576	10947851	.	-	.	ID=g19028.t1.exon1;Parent=g19028.t1
HiC_scaffold_9	AUGUSTUS	CDS	10947576	10947851	1.0	-	0	ID=g19028.t1.CDS1;Parent=g19028.t1
HiC_scaffold_9	AUGUSTUS	gene	10947576	11266579	.	-	.	ID=g19028
HiC_scaffold_9	AUGUSTUS	mRNA	10947576	11266579	1.0	-	.	ID=g19028.t1;Parent=g19028;em_target=9668.ENSMPUP00000013485;em_score=5335.6;em_evalue=0.0;em_tcov=.;em_OGs=KOG1797@1|root,KOG1797@2759|Eukaryota,38ERE@33154|Opisthokonta,3BCXC@33208|Metazoa,3CZ7R@33213|Bilateria,485G1@7711|Chordata,48W87@7742|Vertebrata,3J5IK@40674|Mammalia,3EGE7@33554|Carnivora;em_COG_cat=S;em_desc=sequence;em_max_annot_lvl=33208|Metazoa;em_Preferred_name=NBAS;em_KEGG_ko=ko:K20473;em_BRITE=ko00000,ko04131;em_PFAMs=Nbas_N,Sec39;em_GOs=GO:0000149,GO:0000184,GO:0000956,GO:0003674,GO:0005488,GO:0005515,GO:0005575,GO:0005622,GO:0005623,GO:0005737,GO:0005783,GO:0005829,GO:0006139,GO:0006401,GO:0006402,GO:0006725,GO:0006807,GO:0006810,GO:0006890,GO:0007275,GO:0008150,GO:0008152,GO:0009056,GO:0009057,GO:0009790,GO:0009792,GO:0009892,GO:0009893,GO:0009894,GO:0009895,GO:0009987,GO:0010468,GO:0010604,GO:0010605,GO:0010628,GO:0010629,GO:0012505,GO:0016070,GO:0016071,GO:0016192,GO:0019219,GO:0019222,GO:0019439,GO:0031323,GO:0031324,GO:0031329,GO:0031330,GO:0032501,GO:0032502,GO:0032991,GO:0034641,GO:0034655,GO:0043009,GO:0043170,GO:0043226,GO:0043227,GO:0043229,GO:0043231,GO:0044237,GO:0044238,GO:0044248,GO:0044260,GO:0044265,GO:0044270,GO:0044422,GO:0044424,GO:0044432,GO:0044444,GO:0044446,GO:0044464,GO:0045934,GO:0046483,GO:0046700,GO:0048193,GO:0048518,GO:0048519,GO:0048523,GO:0048856,GO:0050789,GO:0050794,GO:0051171,GO:0051172,GO:0051179,GO:0051234,GO:0051252,GO:0051253,GO:0060255,GO:0061013,GO:0065007,GO:0070939,GO:0071704,GO:0080090,GO:0090304,GO:0099023,GO:1901360,GO:1901361,GO:1901575,GO:1902369,GO:1902373,GO:1903311,GO:1903312,GO:2000622,GO:2000623
HiC_scaffold_9	AUGUSTUS	intron	10947852	10959508	1.0	-	.	ID=g19028.t1.intron1;Parent=g19028.t1
HiC_scaffold_9	AUGUSTUS	exon	10959509	10959637	.	-	.	ID=g19028.t1.exon2;Parent=g19028.t1
HiC_scaffold_9	AUGUSTUS	CDS	10959509	10959637	1.0	-	0	ID=g19028.t1.CDS2;Parent=g19028.t1
HiC_scaffold_9	AUGUSTUS	intron	10959638	10966138	1.0	-	.	ID=g19028.t1.intron2;Parent=g19028.t1
HiC_scaffold_9	AUGUSTUS	exon	10966139	10966283	.	-	.	ID=g19028.t1.exon3;Parent=g19028.t1
HiC_scaffold_9	AUGUSTUS	CDS	10966139	10966283	1.0	-	1	ID=g19028.t1.CDS3;Parent=g19028.t1
HiC_scaffold_9	AUGUSTUS	intron	10966284	10972289	1.0	-	.	ID=g19028.t1.intron3;Parent=g19028.t1
HiC_scaffold_9	AUGUSTUS	exon	10972290	10972429	.	-	.	ID=g19028.t1.exon4;Parent=g19028.t1
HiC_scaffold_9	AUGUSTUS	CDS	10972290	10972429	1.0	-	0	ID=g19028.t1.CDS4;Parent=g19028.t1
HiC_scaffold_9	AUGUSTUS	intron	10972430	10985678	1.0	-	.	ID=g19028.t1.intron4;Parent=g19028.t1
HiC_scaffold_9	AUGUSTUS	exon	10985679	10985874	.	-	.	ID=g19028.t1.exon5;Parent=g19028.t1
HiC_scaffold_9	AUGUSTUS	CDS	10985679	10985874	1.0	-	1	ID=g19028.t1.CDS5;Parent=g19028.t1
HiC_scaffold_9	AUGUSTUS	intron	10985875	10996501	1.0	-	.	ID=g19028.t1.intron5;Parent=g19028.t1
HiC_scaffold_9	AUGUSTUS	exon	10996502	10996591	.	-	.	ID=g19028.t1.exon6;Parent=g19028.t1
HiC_scaffold_9	AUGUSTUS	CDS	10996502	10996591	1.0	-	1	ID=g19028.t1.CDS6;Parent=g19028.t1
HiC_scaffold_9	AUGUSTUS	intron	10996592	10998592	1.0	-	.	ID=g19028.t1.intron6;Parent=g19028.t1
HiC_scaffold_9	AUGUSTUS	exon	10998593	10998795	.	-	.	ID=g19028.t1.exon7;Parent=g19028.t1
HiC_scaffold_9	AUGUSTUS	CDS	10998593	10998795	1.0	-	0	ID=g19028.t1.CDS7;Parent=g19028.t1
HiC_scaffold_9	AUGUSTUS	intron	10998796	11002064	1.0	-	.	ID=g19028.t1.intron7;Parent=g19028.t1
HiC_scaffold_9	AUGUSTUS	exon	11002065	11002283	.	-	.	ID=g19028.t1.exon8;Parent=g19028.t1
HiC_scaffold_9	AUGUSTUS	CDS	11002065	11002283	1.0	-	0	ID=g19028.t1.CDS8;Parent=g19028.t1
HiC_scaffold_9	AUGUSTUS	intron	11002284	11032325	1.0	-	.	ID=g19028.t1.intron8;Parent=g19028.t1
HiC_scaffold_9	AUGUSTUS	exon	11032326	11032660	.	-	.	ID=g19028.t1.exon9;Parent=g19028.t1
HiC_scaffold_9	AUGUSTUS	CDS	11032326	11032660	1.0	-	2	ID=g19028.t1.CDS9;Parent=g19028.t1
HiC_scaffold_9	AUGUSTUS	intron	11032661	11033931	1.0	-	.	ID=g19028.t1.intron9;Parent=g19028.t1
HiC_scaffold_9	AUGUSTUS	exon	11033932	11034182	.	-	.	ID=g19028.t1.exon10;Parent=g19028.t1
HiC_scaffold_9	AUGUSTUS	CDS	11033932	11034182	1.0	-	1	ID=g19028.t1.CDS10;Parent=g19028.t1
HiC_scaffold_9	AUGUSTUS	intron	11034183	11043646	1.0	-	.	ID=g19028.t1.intron10;Parent=g19028.t1
HiC_scaffold_9	AUGUSTUS	exon	11043647	11043757	.	-	.	ID=g19028.t1.exon11;Parent=g19028.t1
HiC_scaffold_9	AUGUSTUS	CDS	11043647	11043757	1.0	-	1	ID=g19028.t1.CDS11;Parent=g19028.t1
HiC_scaffold_9	AUGUSTUS	intron	11043758	11047314	1.0	-	.	ID=g19028.t1.intron11;Parent=g19028.t1
HiC_scaffold_9	AUGUSTUS	exon	11047315	11047544	.	-	.	ID=g19028.t1.exon12;Parent=g19028.t1
HiC_scaffold_9	AUGUSTUS	CDS	11047315	11047544	1.0	-	0	ID=g19028.t1.CDS12;Parent=g19028.t1
HiC_scaffold_9	AUGUSTUS	intron	11047545	11059619	1.0	-	.	ID=g19028.t1.intron12;Parent=g19028.t1
HiC_scaffold_9	AUGUSTUS	exon	11059620	11059757	.	-	.	ID=g19028.t1.exon13;Parent=g19028.t1
HiC_scaffold_9	AUGUSTUS	CDS	11059620	11059757	1.0	-	0	ID=g19028.t1.CDS13;Parent=g19028.t1
HiC_scaffold_9	AUGUSTUS	intron	11059758	11060137	1.0	-	.	ID=g19028.t1.intron13;Parent=g19028.t1
HiC_scaffold_9	AUGUSTUS	exon	11060138	11060214	.	-	.	ID=g19028.t1.exon14;Parent=g19028.t1
HiC_scaffold_9	AUGUSTUS	CDS	11060138	11060214	1.0	-	2	ID=g19028.t1.CDS14;Parent=g19028.t1
HiC_scaffold_9	AUGUSTUS	intron	11060215	11071277	1.0	-	.	ID=g19028.t1.intron14;Parent=g19028.t1
HiC_scaffold_9	AUGUSTUS	exon	11071278	11071401	.	-	.	ID=g19028.t1.exon15;Parent=g19028.t1
HiC_scaffold_9	AUGUSTUS	CDS	11071278	11071401	1.0	-	0	ID=g19028.t1.CDS15;Parent=g19028.t1
HiC_scaffold_9	AUGUSTUS	intron	11071402	11071947	1.0	-	.	ID=g19028.t1.intron15;Parent=g19028.t1
HiC_scaffold_9	AUGUSTUS	exon	11071948	11072061	.	-	.	ID=g19028.t1.exon16;Parent=g19028.t1
HiC_scaffold_9	AUGUSTUS	CDS	11071948	11072061	1.0	-	0	ID=g19028.t1.CDS16;Parent=g19028.t1
HiC_scaffold_9	AUGUSTUS	intron	11072062	11075062	1.0	-	.	ID=g19028.t1.intron16;Parent=g19028.t1
HiC_scaffold_9	AUGUSTUS	exon	11075063	11075227	.	-	.	ID=g19028.t1.exon17;Parent=g19028.t1
HiC_scaffold_9	AUGUSTUS	CDS	11075063	11075227	1.0	-	0	ID=g19028.t1.CDS17;Parent=g19028.t1
HiC_scaffold_9	AUGUSTUS	intron	11075228	11091946	1.0	-	.	ID=g19028.t1.intron17;Parent=g19028.t1
HiC_scaffold_9	AUGUSTUS	exon	11091947	11092036	.	-	.	ID=g19028.t1.exon18;Parent=g19028.t1
HiC_scaffold_9	AUGUSTUS	CDS	11091947	11092036	1.0	-	0	ID=g19028.t1.CDS18;Parent=g19028.t1
HiC_scaffold_9	AUGUSTUS	intron	11092037	11092798	1.0	-	.	ID=g19028.t1.intron18;Parent=g19028.t1
HiC_scaffold_9	AUGUSTUS	exon	11092799	11092956	.	-	.	ID=g19028.t1.exon19;Parent=g19028.t1
HiC_scaffold_9	AUGUSTUS	CDS	11092799	11092956	1.0	-	2	ID=g19028.t1.CDS19;Parent=g19028.t1
HiC_scaffold_9	AUGUSTUS	intron	11092957	11095293	1.0	-	.	ID=g19028.t1.intron19;Parent=g19028.t1
HiC_scaffold_9	AUGUSTUS	exon	11095294	11095407	.	-	.	ID=g19028.t1.exon20;Parent=g19028.t1
HiC_scaffold_9	AUGUSTUS	CDS	11095294	11095407	1.0	-	2	ID=g19028.t1.CDS20;Parent=g19028.t1
HiC_scaffold_9	AUGUSTUS	intron	11095408	11101263	1.0	-	.	ID=g19028.t1.intron20;Parent=g19028.t1
HiC_scaffold_9	AUGUSTUS	exon	11101264	11101377	.	-	.	ID=g19028.t1.exon21;Parent=g19028.t1
HiC_scaffold_9	AUGUSTUS	CDS	11101264	11101377	1.0	-	2	ID=g19028.t1.CDS21;Parent=g19028.t1
HiC_scaffold_9	AUGUSTUS	intron	11101378	11107507	1.0	-	.	ID=g19028.t1.intron21;Parent=g19028.t1
HiC_scaffold_9	AUGUSTUS	exon	11107508	11107620	.	-	.	ID=g19028.t1.exon22;Parent=g19028.t1
HiC_scaffold_9	AUGUSTUS	CDS	11107508	11107620	1.0	-	1	ID=g19028.t1.CDS22;Parent=g19028.t1
HiC_scaffold_9	AUGUSTUS	intron	11107621	11110495	1.0	-	.	ID=g19028.t1.intron22;Parent=g19028.t1
HiC_scaffold_9	AUGUSTUS	exon	11110496	11110725	.	-	.	ID=g19028.t1.exon23;Parent=g19028.t1
HiC_scaffold_9	AUGUSTUS	CDS	11110496	11110725	1.0	-	0	ID=g19028.t1.CDS23;Parent=g19028.t1
HiC_scaffold_9	AUGUSTUS	intron	11110726	11114764	1.0	-	.	ID=g19028.t1.intron23;Parent=g19028.t1
HiC_scaffold_9	AUGUSTUS	exon	11114765	11114867	.	-	.	ID=g19028.t1.exon24;Parent=g19028.t1
HiC_scaffold_9	AUGUSTUS	CDS	11114765	11114867	1.0	-	1	ID=g19028.t1.CDS24;Parent=g19028.t1
HiC_scaffold_9	AUGUSTUS	intron	11114868	11118899	1.0	-	.	ID=g19028.t1.intron24;Parent=g19028.t1
HiC_scaffold_9	AUGUSTUS	exon	11118900	11119022	.	-	.	ID=g19028.t1.exon25;Parent=g19028.t1
HiC_scaffold_9	AUGUSTUS	CDS	11118900	11119022	1.0	-	1	ID=g19028.t1.CDS25;Parent=g19028.t1
HiC_scaffold_9	AUGUSTUS	intron	11119023	11121346	1.0	-	.	ID=g19028.t1.intron25;Parent=g19028.t1
HiC_scaffold_9	AUGUSTUS	exon	11121347	11121409	.	-	.	ID=g19028.t1.exon26;Parent=g19028.t1
HiC_scaffold_9	AUGUSTUS	CDS	11121347	11121409	1.0	-	1	ID=g19028.t1.CDS26;Parent=g19028.t1
HiC_scaffold_9	AUGUSTUS	intron	11121410	11126370	1.0	-	.	ID=g19028.t1.intron26;Parent=g19028.t1
HiC_scaffold_9	AUGUSTUS	exon	11126371	11126504	.	-	.	ID=g19028.t1.exon27;Parent=g19028.t1
HiC_scaffold_9	AUGUSTUS	CDS	11126371	11126504	1.0	-	0	ID=g19028.t1.CDS27;Parent=g19028.t1
HiC_scaffold_9	AUGUSTUS	intron	11126505	11134880	1.0	-	.	ID=g19028.t1.intron27;Parent=g19028.t1
HiC_scaffold_9	AUGUSTUS	exon	11134881	11135054	.	-	.	ID=g19028.t1.exon28;Parent=g19028.t1
HiC_scaffold_9	AUGUSTUS	CDS	11134881	11135054	1.0	-	0	ID=g19028.t1.CDS28;Parent=g19028.t1
HiC_scaffold_9	AUGUSTUS	intron	11135055	11136564	1.0	-	.	ID=g19028.t1.intron28;Parent=g19028.t1
HiC_scaffold_9	AUGUSTUS	exon	11136565	11136750	.	-	.	ID=g19028.t1.exon29;Parent=g19028.t1
HiC_scaffold_9	AUGUSTUS	CDS	11136565	11136750	1.0	-	0	ID=g19028.t1.CDS29;Parent=g19028.t1
HiC_scaffold_9	AUGUSTUS	intron	11136751	11141490	1.0	-	.	ID=g19028.t1.intron29;Parent=g19028.t1
HiC_scaffold_9	AUGUSTUS	exon	11141491	11141644	.	-	.	ID=g19028.t1.exon30;Parent=g19028.t1
HiC_scaffold_9	AUGUSTUS	CDS	11141491	11141644	1.0	-	1	ID=g19028.t1.CDS30;Parent=g19028.t1
HiC_scaffold_9	AUGUSTUS	intron	11141645	11148088	1.0	-	.	ID=g19028.t1.intron30;Parent=g19028.t1
HiC_scaffold_9	AUGUSTUS	exon	11148089	11148172	.	-	.	ID=g19028.t1.exon31;Parent=g19028.t1
HiC_scaffold_9	AUGUSTUS	CDS	11148089	11148172	1.0	-	1	ID=g19028.t1.CDS31;Parent=g19028.t1
HiC_scaffold_9	AUGUSTUS	intron	11148173	11174076	1.0	-	.	ID=g19028.t1.intron31;Parent=g19028.t1
HiC_scaffold_9	AUGUSTUS	exon	11174077	11174213	.	-	.	ID=g19028.t1.exon32;Parent=g19028.t1
HiC_scaffold_9	AUGUSTUS	CDS	11174077	11174213	1.0	-	0	ID=g19028.t1.CDS32;Parent=g19028.t1
HiC_scaffold_9	AUGUSTUS	intron	11174214	11174839	1.0	-	.	ID=g19028.t1.intron32;Parent=g19028.t1
HiC_scaffold_9	AUGUSTUS	exon	11174840	11174944	.	-	.	ID=g19028.t1.exon33;Parent=g19028.t1
HiC_scaffold_9	AUGUSTUS	CDS	11174840	11174944	1.0	-	0	ID=g19028.t1.CDS33;Parent=g19028.t1
HiC_scaffold_9	AUGUSTUS	intron	11174945	11180625	1.0	-	.	ID=g19028.t1.intron33;Parent=g19028.t1
HiC_scaffold_9	AUGUSTUS	exon	11180626	11180704	.	-	.	ID=g19028.t1.exon34;Parent=g19028.t1
HiC_scaffold_9	AUGUSTUS	CDS	11180626	11180704	1.0	-	1	ID=g19028.t1.CDS34;Parent=g19028.t1
HiC_scaffold_9	AUGUSTUS	intron	11180705	11180962	1.0	-	.	ID=g19028.t1.intron34;Parent=g19028.t1
HiC_scaffold_9	AUGUSTUS	exon	11180963	11181103	.	-	.	ID=g19028.t1.exon35;Parent=g19028.t1
HiC_scaffold_9	AUGUSTUS	CDS	11180963	11181103	1.0	-	1	ID=g19028.t1.CDS35;Parent=g19028.t1
HiC_scaffold_9	AUGUSTUS	intron	11181104	11182558	1.0	-	.	ID=g19028.t1.intron35;Parent=g19028.t1
HiC_scaffold_9	AUGUSTUS	exon	11182559	11182710	.	-	.	ID=g19028.t1.exon36;Parent=g19028.t1
HiC_scaffold_9	AUGUSTUS	CDS	11182559	11182710	1.0	-	0	ID=g19028.t1.CDS36;Parent=g19028.t1
HiC_scaffold_9	AUGUSTUS	intron	11182711	11185886	1.0	-	.	ID=g19028.t1.intron36;Parent=g19028.t1
HiC_scaffold_9	AUGUSTUS	exon	11185887	11186012	.	-	.	ID=g19028.t1.exon37;Parent=g19028.t1
HiC_scaffold_9	AUGUSTUS	CDS	11185887	11186012	1.0	-	0	ID=g19028.t1.CDS37;Parent=g19028.t1
HiC_scaffold_9	AUGUSTUS	intron	11186013	11186789	1.0	-	.	ID=g19028.t1.intron37;Parent=g19028.t1
HiC_scaffold_9	AUGUSTUS	exon	11186790	11187047	.	-	.	ID=g19028.t1.exon38;Parent=g19028.t1
HiC_scaffold_9	AUGUSTUS	CDS	11186790	11187047	1.0	-	0	ID=g19028.t1.CDS38;Parent=g19028.t1
HiC_scaffold_9	AUGUSTUS	intron	11187048	11188437	1.0	-	.	ID=g19028.t1.intron38;Parent=g19028.t1
HiC_scaffold_9	AUGUSTUS	exon	11188438	11188631	.	-	.	ID=g19028.t1.exon39;Parent=g19028.t1
HiC_scaffold_9	AUGUSTUS	CDS	11188438	11188631	1.0	-	2	ID=g19028.t1.CDS39;Parent=g19028.t1
HiC_scaffold_9	AUGUSTUS	intron	11188632	11189525	1.0	-	.	ID=g19028.t1.intron39;Parent=g19028.t1
HiC_scaffold_9	AUGUSTUS	exon	11189526	11189589	.	-	.	ID=g19028.t1.exon40;Parent=g19028.t1
HiC_scaffold_9	AUGUSTUS	CDS	11189526	11189589	1.0	-	0	ID=g19028.t1.CDS40;Parent=g19028.t1
HiC_scaffold_9	AUGUSTUS	intron	11189590	11198234	1.0	-	.	ID=g19028.t1.intron40;Parent=g19028.t1
HiC_scaffold_9	AUGUSTUS	exon	11198235	11198363	.	-	.	ID=g19028.t1.exon41;Parent=g19028.t1
HiC_scaffold_9	AUGUSTUS	CDS	11198235	11198363	1.0	-	0	ID=g19028.t1.CDS41;Parent=g19028.t1
HiC_scaffold_9	AUGUSTUS	intron	11198364	11210714	1.0	-	.	ID=g19028.t1.intron41;Parent=g19028.t1
HiC_scaffold_9	AUGUSTUS	exon	11210715	11210783	.	-	.	ID=g19028.t1.exon42;Parent=g19028.t1
HiC_scaffold_9	AUGUSTUS	CDS	11210715	11210783	1.0	-	0	ID=g19028.t1.CDS42;Parent=g19028.t1
HiC_scaffold_9	AUGUSTUS	intron	11210784	11218323	1.0	-	.	ID=g19028.t1.intron42;Parent=g19028.t1
HiC_scaffold_9	AUGUSTUS	exon	11218324	11218462	.	-	.	ID=g19028.t1.exon43;Parent=g19028.t1
HiC_scaffold_9	AUGUSTUS	CDS	11218324	11218462	1.0	-	1	ID=g19028.t1.CDS43;Parent=g19028.t1
HiC_scaffold_9	AUGUSTUS	intron	11218463	11240272	1.0	-	.	ID=g19028.t1.intron43;Parent=g19028.t1
HiC_scaffold_9	AUGUSTUS	exon	11240273	11240371	.	-	.	ID=g19028.t1.exon44;Parent=g19028.t1
HiC_scaffold_9	AUGUSTUS	CDS	11240273	11240371	1.0	-	1	ID=g19028.t1.CDS44;Parent=g19028.t1
HiC_scaffold_9	AUGUSTUS	intron	11240372	11242062	1.0	-	.	ID=g19028.t1.intron44;Parent=g19028.t1
HiC_scaffold_9	AUGUSTUS	exon	11242063	11242196	.	-	.	ID=g19028.t1.exon45;Parent=g19028.t1
HiC_scaffold_9	AUGUSTUS	CDS	11242063	11242196	1.0	-	0	ID=g19028.t1.CDS45;Parent=g19028.t1
HiC_scaffold_9	AUGUSTUS	intron	11242197	11244263	1.0	-	.	ID=g19028.t1.intron45;Parent=g19028.t1
HiC_scaffold_9	AUGUSTUS	exon	11244264	11244397	.	-	.	ID=g19028.t1.exon46;Parent=g19028.t1
HiC_scaffold_9	AUGUSTUS	CDS	11244264	11244397	1.0	-	2	ID=g19028.t1.CDS46;Parent=g19028.t1
HiC_scaffold_9	AUGUSTUS	intron	11244398	11253744	1.0	-	.	ID=g19028.t1.intron46;Parent=g19028.t1
HiC_scaffold_9	AUGUSTUS	exon	11253745	11253788	.	-	.	ID=g19028.t1.exon47;Parent=g19028.t1
HiC_scaffold_9	AUGUSTUS	CDS	11253745	11253788	1.0	-	1	ID=g19028.t1.CDS47;Parent=g19028.t1
HiC_scaffold_9	AUGUSTUS	intron	11253789	11259048	1.0	-	.	ID=g19028.t1.intron47;Parent=g19028.t1
HiC_scaffold_9	AUGUSTUS	exon	11259049	11259096	.	-	.	ID=g19028.t1.exon48;Parent=g19028.t1
HiC_scaffold_9	AUGUSTUS	CDS	11259049	11259096	1.0	-	1	ID=g19028.t1.CDS48;Parent=g19028.t1
HiC_scaffold_9	AUGUSTUS	intron	11259097	11259450	1.0	-	.	ID=g19028.t1.intron48;Parent=g19028.t1
HiC_scaffold_9	AUGUSTUS	exon	11259451	11259528	.	-	.	ID=g19028.t1.exon49;Parent=g19028.t1
HiC_scaffold_9	AUGUSTUS	CDS	11259451	11259528	1.0	-	1	ID=g19028.t1.CDS49;Parent=g19028.t1
HiC_scaffold_9	AUGUSTUS	intron	11259529	11262076	1.0	-	.	ID=g19028.t1.intron49;Parent=g19028.t1
HiC_scaffold_9	AUGUSTUS	exon	11262077	11262113	.	-	.	ID=g19028.t1.exon50;Parent=g19028.t1
HiC_scaffold_9	AUGUSTUS	CDS	11262077	11262113	1.0	-	2	ID=g19028.t1.CDS50;Parent=g19028.t1
HiC_scaffold_9	AUGUSTUS	intron	11262114	11264253	1.0	-	.	ID=g19028.t1.intron50;Parent=g19028.t1
HiC_scaffold_9	AUGUSTUS	exon	11264254	11264308	.	-	.	ID=g19028.t1.exon51;Parent=g19028.t1
HiC_scaffold_9	AUGUSTUS	CDS	11264254	11264308	1.0	-	0	ID=g19028.t1.CDS51;Parent=g19028.t1
HiC_scaffold_9	AUGUSTUS	intron	11264309	11266462	1.0	-	.	ID=g19028.t1.intron51;Parent=g19028.t1
HiC_scaffold_9	AUGUSTUS	exon	11266463	11266579	.	-	.	ID=g19028.t1.exon52;Parent=g19028.t1
HiC_scaffold_9	AUGUSTUS	CDS	11266463	11266579	1.0	-	0	ID=g19028.t1.CDS52;Parent=g19028.t1
HiC_scaffold_9	AUGUSTUS	start_codon	11266577	11266579	.	-	0	ID=g19028.t1.start1;Parent=g19028.t1
HiC_scaffold_9	AUGUSTUS	start_codon	11288606	11288608	.	+	0	ID=g19029.t1.start1;Parent=g19029.t1
HiC_scaffold_9	AUGUSTUS	exon	11288606	11288621	.	+	.	ID=g19029.t1.exon1;Parent=g19029.t1
HiC_scaffold_9	AUGUSTUS	CDS	11288606	11288621	1.0	+	0	ID=g19029.t1.CDS1;Parent=g19029.t1
HiC_scaffold_9	AUGUSTUS	gene	11288606	11323488	.	+	.	ID=g19029
HiC_scaffold_9	AUGUSTUS	mRNA	11288606	11323488	1.0	+	.	ID=g19029.t1;Parent=g19029;em_target=246437.XP_006140871.1;em_score=1736.4;em_evalue=0.0;em_tcov=.;em_OGs=COG0513@1|root,KOG0349@2759|Eukaryota,38F31@33154|Opisthokonta,3BEW8@33208|Metazoa,3D0MW@33213|Bilateria,4801K@7711|Chordata,495DC@7742|Vertebrata,3JC35@40674|Mammalia,35NG8@314146|Euarchontoglires;em_COG_cat=A;em_desc=DNA/RNA helicase activity;em_max_annot_lvl=33208|Metazoa;em_Preferred_name=DDX1;em_EC=3.6.4.13;em_KEGG_ko=ko:K13177;em_BRITE=ko00000,ko01000,ko03016,ko03041;em_PFAMs=DEAD,Helicase_C,SPRY;em_GOs=GO:0000003,GO:0000245,GO:0000375,GO:0000377,GO:0000394,GO:0000398,GO:0001700,GO:0003006,GO:0003674,GO:0003676,GO:0003682,GO:0003712,GO:0003723,GO:0003724,GO:0003725,GO:0003727,GO:0003824,GO:0004004,GO:0004386,GO:0004518,GO:0005488,GO:0005575,GO:0005622,GO:0005623,GO:0005634,GO:0005654,GO:0005730,GO:0005737,GO:0005829,GO:0006139,GO:0006259,GO:0006281,GO:0006302,GO:0006388,GO:0006396,GO:0006397,GO:0006399,GO:0006417,GO:0006446,GO:0006725,GO:0006807,GO:0006950,GO:0006974,GO:0006996,GO:0007275,GO:0007276,GO:0007281,GO:0007283,GO:0007292,GO:0008026,GO:0008033,GO:0008104,GO:0008143,GO:0008150,GO:0008152,GO:0008186,GO:0008380,GO:0009605,GO:0009607,GO:0009615,GO:0009790,GO:0009792,GO:0009889,GO:0009987,GO:0010033,GO:0010467,GO:0010468,GO:0010494,GO:0010501,GO:0010556,GO:0010608,GO:0014070,GO:0016043,GO:0016070,GO:0016071,GO:0016462,GO:0016604,GO:0016787,GO:0016788,GO:0016817,GO:0016818,GO:0016887,GO:0017111,GO:0019219,GO:0019222,GO:0019953,GO:0022412,GO:0022414,GO:0022607,GO:0022613,GO:0022618,GO:0030154,GO:0031323,GO:0031326,GO:0031974,GO:0031981,GO:0032268,GO:0032392,GO:0032501,GO:0032502,GO:0032504,GO:0032508,GO:0032991,GO:0033036,GO:0033365,GO:0033554,GO:0033677,GO:0034248,GO:0034470,GO:0034613,GO:0034622,GO:0034641,GO:0034660,GO:0035770,GO:0036464,GO:0042221,GO:0042254,GO:0042623,GO:0043170,GO:0043207,GO:0043226,GO:0043227,GO:0043228,GO:0043229,GO:0043231,GO:0043232,GO:0043233,GO:0043330,GO:0043331,GO:0043933,GO:0044085,GO:0044237,GO:0044238,GO:0044260,GO:0044422,GO:0044424,GO:0044428,GO:0044444,GO:0044446,GO:0044451,GO:0044464,GO:0044703,GO:0046483,GO:0048232,GO:0048468,GO:0048477,GO:0048609,GO:0048856,GO:0048869,GO:0050789,GO:0050794,GO:0050896,GO:0051171,GO:0051179,GO:0051246,GO:0051252,GO:0051276,GO:0051641,GO:0051704,GO:0051707,GO:0051716,GO:0060255,GO:0065003,GO:0065007,GO:0070013,GO:0070035,GO:0070717,GO:0070727,GO:0071103,GO:0071704,GO:0071826,GO:0071840,GO:0071920,GO:0072669,GO:0080090,GO:0090304,GO:0090305,GO:0097159,GO:0140097,GO:0140098,GO:0140110,GO:1901360,GO:1901363,GO:1901698,GO:1903506,GO:1903608,GO:1990904,GO:2000112,GO:2001141
HiC_scaffold_9	AUGUSTUS	intron	11288622	11291408	1.0	+	.	ID=g19029.t1.intron1;Parent=g19029.t1
HiC_scaffold_9	AUGUSTUS	exon	11291409	11291460	.	+	.	ID=g19029.t1.exon2;Parent=g19029.t1
HiC_scaffold_9	AUGUSTUS	CDS	11291409	11291460	1.0	+	2	ID=g19029.t1.CDS2;Parent=g19029.t1
HiC_scaffold_9	AUGUSTUS	intron	11291461	11291753	1.0	+	.	ID=g19029.t1.intron2;Parent=g19029.t1
HiC_scaffold_9	AUGUSTUS	exon	11291754	11291817	.	+	.	ID=g19029.t1.exon3;Parent=g19029.t1
HiC_scaffold_9	AUGUSTUS	CDS	11291754	11291817	1.0	+	1	ID=g19029.t1.CDS3;Parent=g19029.t1
HiC_scaffold_9	AUGUSTUS	intron	11291818	11292963	1.0	+	.	ID=g19029.t1.intron3;Parent=g19029.t1
HiC_scaffold_9	AUGUSTUS	exon	11292964	11292993	.	+	.	ID=g19029.t1.exon4;Parent=g19029.t1
HiC_scaffold_9	AUGUSTUS	CDS	11292964	11292993	1.0	+	0	ID=g19029.t1.CDS4;Parent=g19029.t1
HiC_scaffold_9	AUGUSTUS	intron	11292994	11293593	1.0	+	.	ID=g19029.t1.intron4;Parent=g19029.t1
HiC_scaffold_9	AUGUSTUS	exon	11293594	11293690	.	+	.	ID=g19029.t1.exon5;Parent=g19029.t1
HiC_scaffold_9	AUGUSTUS	CDS	11293594	11293690	1.0	+	0	ID=g19029.t1.CDS5;Parent=g19029.t1
HiC_scaffold_9	AUGUSTUS	intron	11293691	11295583	1.0	+	.	ID=g19029.t1.intron5;Parent=g19029.t1
HiC_scaffold_9	AUGUSTUS	exon	11295584	11295631	.	+	.	ID=g19029.t1.exon6;Parent=g19029.t1
HiC_scaffold_9	AUGUSTUS	CDS	11295584	11295631	1.0	+	2	ID=g19029.t1.CDS6;Parent=g19029.t1
HiC_scaffold_9	AUGUSTUS	intron	11295632	11298242	1.0	+	.	ID=g19029.t1.intron6;Parent=g19029.t1
HiC_scaffold_9	AUGUSTUS	exon	11298243	11298326	.	+	.	ID=g19029.t1.exon7;Parent=g19029.t1
HiC_scaffold_9	AUGUSTUS	CDS	11298243	11298326	1.0	+	2	ID=g19029.t1.CDS7;Parent=g19029.t1
HiC_scaffold_9	AUGUSTUS	intron	11298327	11298555	1.0	+	.	ID=g19029.t1.intron7;Parent=g19029.t1
HiC_scaffold_9	AUGUSTUS	exon	11298556	11298639	.	+	.	ID=g19029.t1.exon8;Parent=g19029.t1
HiC_scaffold_9	AUGUSTUS	CDS	11298556	11298639	1.0	+	2	ID=g19029.t1.CDS8;Parent=g19029.t1
HiC_scaffold_9	AUGUSTUS	intron	11298640	11299012	1.0	+	.	ID=g19029.t1.intron8;Parent=g19029.t1
HiC_scaffold_9	AUGUSTUS	exon	11299013	11299089	.	+	.	ID=g19029.t1.exon9;Parent=g19029.t1
HiC_scaffold_9	AUGUSTUS	CDS	11299013	11299089	1.0	+	2	ID=g19029.t1.CDS9;Parent=g19029.t1
HiC_scaffold_9	AUGUSTUS	intron	11299090	11299992	1.0	+	.	ID=g19029.t1.intron9;Parent=g19029.t1
HiC_scaffold_9	AUGUSTUS	exon	11299993	11300065	.	+	.	ID=g19029.t1.exon10;Parent=g19029.t1
HiC_scaffold_9	AUGUSTUS	CDS	11299993	11300065	1.0	+	0	ID=g19029.t1.CDS10;Parent=g19029.t1
HiC_scaffold_9	AUGUSTUS	intron	11300066	11301698	1.0	+	.	ID=g19029.t1.intron10;Parent=g19029.t1
HiC_scaffold_9	AUGUSTUS	exon	11301699	11301775	.	+	.	ID=g19029.t1.exon11;Parent=g19029.t1
HiC_scaffold_9	AUGUSTUS	CDS	11301699	11301775	1.0	+	2	ID=g19029.t1.CDS11;Parent=g19029.t1
HiC_scaffold_9	AUGUSTUS	intron	11301776	11301888	1.0	+	.	ID=g19029.t1.intron11;Parent=g19029.t1
HiC_scaffold_9	AUGUSTUS	exon	11301889	11302003	.	+	.	ID=g19029.t1.exon12;Parent=g19029.t1
HiC_scaffold_9	AUGUSTUS	CDS	11301889	11302003	1.0	+	0	ID=g19029.t1.CDS12;Parent=g19029.t1
HiC_scaffold_9	AUGUSTUS	intron	11302004	11302734	1.0	+	.	ID=g19029.t1.intron12;Parent=g19029.t1
HiC_scaffold_9	AUGUSTUS	exon	11302735	11302873	.	+	.	ID=g19029.t1.exon13;Parent=g19029.t1
HiC_scaffold_9	AUGUSTUS	CDS	11302735	11302873	1.0	+	2	ID=g19029.t1.CDS13;Parent=g19029.t1
HiC_scaffold_9	AUGUSTUS	intron	11302874	11307848	1.0	+	.	ID=g19029.t1.intron13;Parent=g19029.t1
HiC_scaffold_9	AUGUSTUS	exon	11307849	11307909	.	+	.	ID=g19029.t1.exon14;Parent=g19029.t1
HiC_scaffold_9	AUGUSTUS	CDS	11307849	11307909	1.0	+	1	ID=g19029.t1.CDS14;Parent=g19029.t1
HiC_scaffold_9	AUGUSTUS	intron	11307910	11310581	1.0	+	.	ID=g19029.t1.intron14;Parent=g19029.t1
HiC_scaffold_9	AUGUSTUS	exon	11310582	11310680	.	+	.	ID=g19029.t1.exon15;Parent=g19029.t1
HiC_scaffold_9	AUGUSTUS	CDS	11310582	11310680	1.0	+	0	ID=g19029.t1.CDS15;Parent=g19029.t1
HiC_scaffold_9	AUGUSTUS	intron	11310681	11311771	1.0	+	.	ID=g19029.t1.intron15;Parent=g19029.t1
HiC_scaffold_9	AUGUSTUS	exon	11311772	11311861	.	+	.	ID=g19029.t1.exon16;Parent=g19029.t1
HiC_scaffold_9	AUGUSTUS	CDS	11311772	11311861	1.0	+	0	ID=g19029.t1.CDS16;Parent=g19029.t1
HiC_scaffold_9	AUGUSTUS	intron	11311862	11312648	1.0	+	.	ID=g19029.t1.intron16;Parent=g19029.t1
HiC_scaffold_9	AUGUSTUS	exon	11312649	11312837	.	+	.	ID=g19029.t1.exon17;Parent=g19029.t1
HiC_scaffold_9	AUGUSTUS	CDS	11312649	11312837	1.0	+	0	ID=g19029.t1.CDS17;Parent=g19029.t1
HiC_scaffold_9	AUGUSTUS	intron	11312838	11313702	1.0	+	.	ID=g19029.t1.intron17;Parent=g19029.t1
HiC_scaffold_9	AUGUSTUS	exon	11313703	11313754	.	+	.	ID=g19029.t1.exon18;Parent=g19029.t1
HiC_scaffold_9	AUGUSTUS	CDS	11313703	11313754	1.0	+	0	ID=g19029.t1.CDS18;Parent=g19029.t1
HiC_scaffold_9	AUGUSTUS	intron	11313755	11315484	1.0	+	.	ID=g19029.t1.intron18;Parent=g19029.t1
HiC_scaffold_9	AUGUSTUS	exon	11315485	11315631	.	+	.	ID=g19029.t1.exon19;Parent=g19029.t1
HiC_scaffold_9	AUGUSTUS	CDS	11315485	11315631	1.0	+	2	ID=g19029.t1.CDS19;Parent=g19029.t1
HiC_scaffold_9	AUGUSTUS	intron	11315632	11319600	1.0	+	.	ID=g19029.t1.intron19;Parent=g19029.t1
HiC_scaffold_9	AUGUSTUS	exon	11319601	11319692	.	+	.	ID=g19029.t1.exon20;Parent=g19029.t1
HiC_scaffold_9	AUGUSTUS	CDS	11319601	11319692	1.0	+	2	ID=g19029.t1.CDS20;Parent=g19029.t1
HiC_scaffold_9	AUGUSTUS	intron	11319693	11321012	1.0	+	.	ID=g19029.t1.intron20;Parent=g19029.t1
HiC_scaffold_9	AUGUSTUS	exon	11321013	11321085	.	+	.	ID=g19029.t1.exon21;Parent=g19029.t1
HiC_scaffold_9	AUGUSTUS	CDS	11321013	11321085	1.0	+	0	ID=g19029.t1.CDS21;Parent=g19029.t1
HiC_scaffold_9	AUGUSTUS	intron	11321086	11321237	1.0	+	.	ID=g19029.t1.intron21;Parent=g19029.t1
HiC_scaffold_9	AUGUSTUS	exon	11321238	11321310	.	+	.	ID=g19029.t1.exon22;Parent=g19029.t1
HiC_scaffold_9	AUGUSTUS	CDS	11321238	11321310	1.0	+	2	ID=g19029.t1.CDS22;Parent=g19029.t1
HiC_scaffold_9	AUGUSTUS	intron	11321311	11321388	1.0	+	.	ID=g19029.t1.intron22;Parent=g19029.t1
HiC_scaffold_9	AUGUSTUS	exon	11321389	11321431	.	+	.	ID=g19029.t1.exon23;Parent=g19029.t1
HiC_scaffold_9	AUGUSTUS	CDS	11321389	11321431	1.0	+	1	ID=g19029.t1.CDS23;Parent=g19029.t1
HiC_scaffold_9	AUGUSTUS	intron	11321432	11322176	1.0	+	.	ID=g19029.t1.intron23;Parent=g19029.t1
HiC_scaffold_9	AUGUSTUS	exon	11322177	11322272	.	+	.	ID=g19029.t1.exon24;Parent=g19029.t1
HiC_scaffold_9	AUGUSTUS	CDS	11322177	11322272	1.0	+	0	ID=g19029.t1.CDS24;Parent=g19029.t1
HiC_scaffold_9	AUGUSTUS	intron	11322273	11322563	1.0	+	.	ID=g19029.t1.intron24;Parent=g19029.t1
HiC_scaffold_9	AUGUSTUS	exon	11322564	11322684	.	+	.	ID=g19029.t1.exon25;Parent=g19029.t1
HiC_scaffold_9	AUGUSTUS	CDS	11322564	11322684	1.0	+	0	ID=g19029.t1.CDS25;Parent=g19029.t1
HiC_scaffold_9	AUGUSTUS	intron	11322685	11323357	1.0	+	.	ID=g19029.t1.intron25;Parent=g19029.t1
HiC_scaffold_9	AUGUSTUS	exon	11323358	11323488	.	+	.	ID=g19029.t1.exon26;Parent=g19029.t1
HiC_scaffold_9	AUGUSTUS	CDS	11323358	11323488	1.0	+	2	ID=g19029.t1.CDS26;Parent=g19029.t1
HiC_scaffold_9	AUGUSTUS	stop_codon	11323486	11323488	.	+	0	ID=g19029.t1.stop1;Parent=g19029.t1
HiC_scaffold_9	AUGUSTUS	stop_codon	12037283	12037285	.	-	0	ID=g19030.t1.stop1;Parent=g19030.t1
HiC_scaffold_9	AUGUSTUS	exon	12037283	12037346	.	-	.	ID=g19030.t1.exon1;Parent=g19030.t1
HiC_scaffold_9	AUGUSTUS	CDS	12037283	12037346	1.0	-	1	ID=g19030.t1.CDS1;Parent=g19030.t1
HiC_scaffold_9	AUGUSTUS	gene	12037283	12063657	.	-	.	ID=g19030
HiC_scaffold_9	AUGUSTUS	mRNA	12037283	12063657	1.0	-	.	ID=g19030.t1;Parent=g19030;em_target=9668.ENSMPUP00000013521;em_score=727.2;em_evalue=6.9e-222;em_tcov=.;em_OGs=KOG3951@1|root,KOG3951@2759|Eukaryota,38CD4@33154|Opisthokonta,3BAD1@33208|Metazoa,3CVQZ@33213|Bilateria,4814R@7711|Chordata,48V4G@7742|Vertebrata,3J82C@40674|Mammalia,3ENX6@33554|Carnivora;em_COG_cat=S;em_desc=Family with sequence similarity 49, member A;em_max_annot_lvl=33208|Metazoa;em_Preferred_name=FAM49A;em_PFAMs=DUF1394;em_GOs=GO:0003674,GO:0005488,GO:0005515,GO:0005575,GO:0005622,GO:0005623,GO:0044464
HiC_scaffold_9	AUGUSTUS	intron	12037347	12039341	1.0	-	.	ID=g19030.t1.intron1;Parent=g19030.t1
HiC_scaffold_9	AUGUSTUS	exon	12039342	12039412	.	-	.	ID=g19030.t1.exon2;Parent=g19030.t1
HiC_scaffold_9	AUGUSTUS	CDS	12039342	12039412	1.0	-	0	ID=g19030.t1.CDS2;Parent=g19030.t1
HiC_scaffold_9	AUGUSTUS	intron	12039413	12043051	1.0	-	.	ID=g19030.t1.intron2;Parent=g19030.t1
HiC_scaffold_9	AUGUSTUS	exon	12043052	12043178	.	-	.	ID=g19030.t1.exon3;Parent=g19030.t1
HiC_scaffold_9	AUGUSTUS	CDS	12043052	12043178	1.0	-	1	ID=g19030.t1.CDS3;Parent=g19030.t1
HiC_scaffold_9	AUGUSTUS	intron	12043179	12044741	1.0	-	.	ID=g19030.t1.intron3;Parent=g19030.t1
HiC_scaffold_9	AUGUSTUS	exon	12044742	12044821	.	-	.	ID=g19030.t1.exon4;Parent=g19030.t1
HiC_scaffold_9	AUGUSTUS	CDS	12044742	12044821	1.0	-	0	ID=g19030.t1.CDS4;Parent=g19030.t1
HiC_scaffold_9	AUGUSTUS	intron	12044822	12044911	1.0	-	.	ID=g19030.t1.intron4;Parent=g19030.t1
HiC_scaffold_9	AUGUSTUS	exon	12044912	12045028	.	-	.	ID=g19030.t1.exon5;Parent=g19030.t1
HiC_scaffold_9	AUGUSTUS	CDS	12044912	12045028	1.0	-	0	ID=g19030.t1.CDS5;Parent=g19030.t1
HiC_scaffold_9	AUGUSTUS	intron	12045029	12045201	1.0	-	.	ID=g19030.t1.intron5;Parent=g19030.t1
HiC_scaffold_9	AUGUSTUS	exon	12045202	12045279	.	-	.	ID=g19030.t1.exon6;Parent=g19030.t1
HiC_scaffold_9	AUGUSTUS	CDS	12045202	12045279	1.0	-	0	ID=g19030.t1.CDS6;Parent=g19030.t1
HiC_scaffold_9	AUGUSTUS	intron	12045280	12045750	1.0	-	.	ID=g19030.t1.intron6;Parent=g19030.t1
HiC_scaffold_9	AUGUSTUS	exon	12045751	12045887	.	-	.	ID=g19030.t1.exon7;Parent=g19030.t1
HiC_scaffold_9	AUGUSTUS	CDS	12045751	12045887	1.0	-	2	ID=g19030.t1.CDS7;Parent=g19030.t1
HiC_scaffold_9	AUGUSTUS	intron	12045888	12047584	1.0	-	.	ID=g19030.t1.intron7;Parent=g19030.t1
HiC_scaffold_9	AUGUSTUS	exon	12047585	12047690	.	-	.	ID=g19030.t1.exon8;Parent=g19030.t1
HiC_scaffold_9	AUGUSTUS	CDS	12047585	12047690	1.0	-	0	ID=g19030.t1.CDS8;Parent=g19030.t1
HiC_scaffold_9	AUGUSTUS	intron	12047691	12049005	1.0	-	.	ID=g19030.t1.intron8;Parent=g19030.t1
HiC_scaffold_9	AUGUSTUS	exon	12049006	12049127	.	-	.	ID=g19030.t1.exon9;Parent=g19030.t1
HiC_scaffold_9	AUGUSTUS	CDS	12049006	12049127	1.0	-	2	ID=g19030.t1.CDS9;Parent=g19030.t1
HiC_scaffold_9	AUGUSTUS	intron	12049128	12063587	1.0	-	.	ID=g19030.t1.intron9;Parent=g19030.t1
HiC_scaffold_9	AUGUSTUS	exon	12063588	12063657	.	-	.	ID=g19030.t1.exon10;Parent=g19030.t1
HiC_scaffold_9	AUGUSTUS	CDS	12063588	12063657	1.0	-	0	ID=g19030.t1.CDS10;Parent=g19030.t1
HiC_scaffold_9	AUGUSTUS	start_codon	12063655	12063657	.	-	0	ID=g19030.t1.start1;Parent=g19030.t1
HiC_scaffold_9	AUGUSTUS	stop_codon	12720477	12720479	.	-	0	ID=g19031.t1.stop1;Parent=g19031.t1
HiC_scaffold_9	AUGUSTUS	exon	12720477	12720696	.	-	.	ID=g19031.t1.exon1;Parent=g19031.t1
HiC_scaffold_9	AUGUSTUS	CDS	12720477	12720696	0.99	-	1	ID=g19031.t1.CDS1;Parent=g19031.t1
HiC_scaffold_9	AUGUSTUS	gene	12720477	12806731	.	-	.	ID=g19031
HiC_scaffold_9	AUGUSTUS	mRNA	12720477	12806731	.	-	.	ID=g19031.t1;Parent=g19031;em_target=9707.XP_004407405.1;em_score=984.9;em_evalue=5.8e-299;em_tcov=.;em_OGs=2ATFS@1|root,2RZS1@2759|Eukaryota,39RR9@33154|Opisthokonta,3BHB8@33208|Metazoa,3D552@33213|Bilateria,48B28@7711|Chordata,495SF@7742|Vertebrata,3JA6Z@40674|Mammalia,3ETRU@33554|Carnivora;em_COG_cat=S;em_desc=RAD51 associated protein 2;em_max_annot_lvl=33208|Metazoa;em_Preferred_name=RAD51AP2;em_PFAMs=RAD51_interact;em_GOs=GO:0005575,GO:0032991
HiC_scaffold_9	AUGUSTUS	intron	12720697	12722749	0.99	-	.	ID=g19031.t1.intron1;Parent=g19031.t1
HiC_scaffold_9	AUGUSTUS	exon	12722750	12722779	.	-	.	ID=g19031.t1.exon2;Parent=g19031.t1
HiC_scaffold_9	AUGUSTUS	CDS	12722750	12722779	0.99	-	1	ID=g19031.t1.CDS2;Parent=g19031.t1
HiC_scaffold_9	AUGUSTUS	intron	12722780	12731574	0.99	-	.	ID=g19031.t1.intron2;Parent=g19031.t1
HiC_scaffold_9	AUGUSTUS	exon	12731575	12731670	.	-	.	ID=g19031.t1.exon3;Parent=g19031.t1
HiC_scaffold_9	AUGUSTUS	CDS	12731575	12731670	0.86	-	1	ID=g19031.t1.CDS3;Parent=g19031.t1
HiC_scaffold_9	AUGUSTUS	intron	12731671	12799386	0.26	-	.	ID=g19031.t1.intron3;Parent=g19031.t1
HiC_scaffold_9	AUGUSTUS	exon	12799387	12799492	.	-	.	ID=g19031.t1.exon4;Parent=g19031.t1
HiC_scaffold_9	AUGUSTUS	CDS	12799387	12799492	0.28	-	2	ID=g19031.t1.CDS4;Parent=g19031.t1
HiC_scaffold_9	AUGUSTUS	intron	12799493	12803042	1.0	-	.	ID=g19031.t1.intron4;Parent=g19031.t1
HiC_scaffold_9	AUGUSTUS	exon	12803043	12803123	.	-	.	ID=g19031.t1.exon5;Parent=g19031.t1
HiC_scaffold_9	AUGUSTUS	CDS	12803043	12803123	1.0	-	2	ID=g19031.t1.CDS5;Parent=g19031.t1
HiC_scaffold_9	AUGUSTUS	intron	12803124	12803466	1.0	-	.	ID=g19031.t1.intron5;Parent=g19031.t1
HiC_scaffold_9	AUGUSTUS	exon	12803467	12804024	.	-	.	ID=g19031.t1.exon6;Parent=g19031.t1
HiC_scaffold_9	AUGUSTUS	CDS	12803467	12804024	0.25	-	2	ID=g19031.t1.CDS6;Parent=g19031.t1
HiC_scaffold_9	AUGUSTUS	intron	12804025	12805932	0.12	-	.	ID=g19031.t1.intron6;Parent=g19031.t1
HiC_scaffold_9	AUGUSTUS	exon	12805933	12806731	.	-	.	ID=g19031.t1.exon7;Parent=g19031.t1
HiC_scaffold_9	AUGUSTUS	CDS	12805933	12806731	0.62	-	0	ID=g19031.t1.CDS7;Parent=g19031.t1
HiC_scaffold_9	AUGUSTUS	start_codon	12806729	12806731	.	-	0	ID=g19031.t1.start1;Parent=g19031.t1
HiC_scaffold_9	AUGUSTUS	stop_codon	12936452	12936454	.	-	0	ID=g19032.t1.stop1;Parent=g19032.t1
HiC_scaffold_9	AUGUSTUS	exon	12936452	12936566	.	-	.	ID=g19032.t1.exon1;Parent=g19032.t1
HiC_scaffold_9	AUGUSTUS	CDS	12936452	12936566	1.0	-	1	ID=g19032.t1.CDS1;Parent=g19032.t1
HiC_scaffold_9	AUGUSTUS	gene	12936452	13003497	.	-	.	ID=g19032
HiC_scaffold_9	AUGUSTUS	mRNA	12936452	13003497	1.0	-	.	ID=g19032.t1;Parent=g19032;em_target=9668.ENSMPUP00000013541;em_score=2391.4;em_evalue=0.0;em_tcov=.;em_OGs=COG1196@1|root,KOG0250@2759|Eukaryota,38BW4@33154|Opisthokonta,3BB53@33208|Metazoa,3CZJX@33213|Bilateria,47ZG0@7711|Chordata,48VG5@7742|Vertebrata,3JFUT@40674|Mammalia,3EFBY@33554|Carnivora;em_COG_cat=L;em_desc=Structural maintenance of chromosomes;em_max_annot_lvl=33208|Metazoa;em_Preferred_name=SMC6;em_PFAMs=AAA_23,SMC_N;em_GOs=GO:0000722,GO:0000723,GO:0000781,GO:0000793,GO:0000803,GO:0001674,GO:0003674,GO:0003676,GO:0003677,GO:0003684,GO:0005488,GO:0005515,GO:0005575,GO:0005622,GO:0005623,GO:0005634,GO:0005654,GO:0005694,GO:0006139,GO:0006259,GO:0006281,GO:0006310,GO:0006312,GO:0006725,GO:0006807,GO:0006950,GO:0006974,GO:0006996,GO:0007568,GO:0007569,GO:0008150,GO:0008152,GO:0009410,GO:0009987,GO:0010033,GO:0010243,GO:0014070,GO:0014074,GO:0016043,GO:0016604,GO:0016605,GO:0019899,GO:0030915,GO:0031000,GO:0031625,GO:0031974,GO:0031981,GO:0032200,GO:0032502,GO:0032991,GO:0033554,GO:0034641,GO:0035061,GO:0035861,GO:0036270,GO:0042221,GO:0042493,GO:0042585,GO:0042592,GO:0043073,GO:0043170,GO:0043226,GO:0043227,GO:0043228,GO:0043229,GO:0043231,GO:0043232,GO:0043233,GO:0043279,GO:0044237,GO:0044238,GO:0044260,GO:0044389,GO:0044422,GO:0044424,GO:0044427,GO:0044428,GO:0044446,GO:0044451,GO:0044464,GO:0046483,GO:0048518,GO:0048522,GO:0048869,GO:0050789,GO:0050794,GO:0050896,GO:0051276,GO:0051716,GO:0051983,GO:0051984,GO:0060249,GO:0065007,GO:0065008,GO:0070013,GO:0071704,GO:0071840,GO:0090304,GO:0090398,GO:0090734,GO:0097159,GO:0098687,GO:0106068,GO:1901360,GO:1901363,GO:1901698,GO:1902494,GO:1990234
HiC_scaffold_9	AUGUSTUS	intron	12936567	12937333	1.0	-	.	ID=g19032.t1.intron1;Parent=g19032.t1
HiC_scaffold_9	AUGUSTUS	exon	12937334	12937431	.	-	.	ID=g19032.t1.exon2;Parent=g19032.t1
HiC_scaffold_9	AUGUSTUS	CDS	12937334	12937431	1.0	-	0	ID=g19032.t1.CDS2;Parent=g19032.t1
HiC_scaffold_9	AUGUSTUS	intron	12937432	12940663	1.0	-	.	ID=g19032.t1.intron2;Parent=g19032.t1
HiC_scaffold_9	AUGUSTUS	exon	12940664	12940816	.	-	.	ID=g19032.t1.exon3;Parent=g19032.t1
HiC_scaffold_9	AUGUSTUS	CDS	12940664	12940816	1.0	-	0	ID=g19032.t1.CDS3;Parent=g19032.t1
HiC_scaffold_9	AUGUSTUS	intron	12940817	12943845	1.0	-	.	ID=g19032.t1.intron3;Parent=g19032.t1
HiC_scaffold_9	AUGUSTUS	exon	12943846	12943951	.	-	.	ID=g19032.t1.exon4;Parent=g19032.t1
HiC_scaffold_9	AUGUSTUS	CDS	12943846	12943951	1.0	-	1	ID=g19032.t1.CDS4;Parent=g19032.t1
HiC_scaffold_9	AUGUSTUS	intron	12943952	12947044	1.0	-	.	ID=g19032.t1.intron4;Parent=g19032.t1
HiC_scaffold_9	AUGUSTUS	exon	12947045	12947170	.	-	.	ID=g19032.t1.exon5;Parent=g19032.t1
HiC_scaffold_9	AUGUSTUS	CDS	12947045	12947170	1.0	-	1	ID=g19032.t1.CDS5;Parent=g19032.t1
HiC_scaffold_9	AUGUSTUS	intron	12947171	12951458	1.0	-	.	ID=g19032.t1.intron5;Parent=g19032.t1
HiC_scaffold_9	AUGUSTUS	exon	12951459	12951604	.	-	.	ID=g19032.t1.exon6;Parent=g19032.t1
HiC_scaffold_9	AUGUSTUS	CDS	12951459	12951604	1.0	-	0	ID=g19032.t1.CDS6;Parent=g19032.t1
HiC_scaffold_9	AUGUSTUS	intron	12951605	12952742	1.0	-	.	ID=g19032.t1.intron6;Parent=g19032.t1
HiC_scaffold_9	AUGUSTUS	exon	12952743	12952880	.	-	.	ID=g19032.t1.exon7;Parent=g19032.t1
HiC_scaffold_9	AUGUSTUS	CDS	12952743	12952880	1.0	-	0	ID=g19032.t1.CDS7;Parent=g19032.t1
HiC_scaffold_9	AUGUSTUS	intron	12952881	12963529	1.0	-	.	ID=g19032.t1.intron7;Parent=g19032.t1
HiC_scaffold_9	AUGUSTUS	exon	12963530	12963700	.	-	.	ID=g19032.t1.exon8;Parent=g19032.t1
HiC_scaffold_9	AUGUSTUS	CDS	12963530	12963700	1.0	-	0	ID=g19032.t1.CDS8;Parent=g19032.t1
HiC_scaffold_9	AUGUSTUS	intron	12963701	12964779	1.0	-	.	ID=g19032.t1.intron8;Parent=g19032.t1
HiC_scaffold_9	AUGUSTUS	exon	12964780	12964860	.	-	.	ID=g19032.t1.exon9;Parent=g19032.t1
HiC_scaffold_9	AUGUSTUS	CDS	12964780	12964860	1.0	-	0	ID=g19032.t1.CDS9;Parent=g19032.t1
HiC_scaffold_9	AUGUSTUS	intron	12964861	12965937	1.0	-	.	ID=g19032.t1.intron9;Parent=g19032.t1
HiC_scaffold_9	AUGUSTUS	exon	12965938	12966073	.	-	.	ID=g19032.t1.exon10;Parent=g19032.t1
HiC_scaffold_9	AUGUSTUS	CDS	12965938	12966073	1.0	-	1	ID=g19032.t1.CDS10;Parent=g19032.t1
HiC_scaffold_9	AUGUSTUS	intron	12966074	12970874	1.0	-	.	ID=g19032.t1.intron10;Parent=g19032.t1
HiC_scaffold_9	AUGUSTUS	exon	12970875	12971035	.	-	.	ID=g19032.t1.exon11;Parent=g19032.t1
HiC_scaffold_9	AUGUSTUS	CDS	12970875	12971035	1.0	-	0	ID=g19032.t1.CDS11;Parent=g19032.t1
HiC_scaffold_9	AUGUSTUS	intron	12971036	12972245	1.0	-	.	ID=g19032.t1.intron11;Parent=g19032.t1
HiC_scaffold_9	AUGUSTUS	exon	12972246	12972360	.	-	.	ID=g19032.t1.exon12;Parent=g19032.t1
HiC_scaffold_9	AUGUSTUS	CDS	12972246	12972360	1.0	-	1	ID=g19032.t1.CDS12;Parent=g19032.t1
HiC_scaffold_9	AUGUSTUS	intron	12972361	12975465	1.0	-	.	ID=g19032.t1.intron12;Parent=g19032.t1
HiC_scaffold_9	AUGUSTUS	exon	12975466	12975670	.	-	.	ID=g19032.t1.exon13;Parent=g19032.t1
HiC_scaffold_9	AUGUSTUS	CDS	12975466	12975670	1.0	-	2	ID=g19032.t1.CDS13;Parent=g19032.t1
HiC_scaffold_9	AUGUSTUS	intron	12975671	12976824	1.0	-	.	ID=g19032.t1.intron13;Parent=g19032.t1
HiC_scaffold_9	AUGUSTUS	exon	12976825	12977003	.	-	.	ID=g19032.t1.exon14;Parent=g19032.t1
HiC_scaffold_9	AUGUSTUS	CDS	12976825	12977003	1.0	-	1	ID=g19032.t1.CDS14;Parent=g19032.t1
HiC_scaffold_9	AUGUSTUS	intron	12977004	12977622	1.0	-	.	ID=g19032.t1.intron14;Parent=g19032.t1
HiC_scaffold_9	AUGUSTUS	exon	12977623	12977787	.	-	.	ID=g19032.t1.exon15;Parent=g19032.t1
HiC_scaffold_9	AUGUSTUS	CDS	12977623	12977787	1.0	-	1	ID=g19032.t1.CDS15;Parent=g19032.t1
HiC_scaffold_9	AUGUSTUS	intron	12977788	12977964	1.0	-	.	ID=g19032.t1.intron15;Parent=g19032.t1
HiC_scaffold_9	AUGUSTUS	exon	12977965	12978053	.	-	.	ID=g19032.t1.exon16;Parent=g19032.t1
HiC_scaffold_9	AUGUSTUS	CDS	12977965	12978053	1.0	-	0	ID=g19032.t1.CDS16;Parent=g19032.t1
HiC_scaffold_9	AUGUSTUS	intron	12978054	12978330	1.0	-	.	ID=g19032.t1.intron16;Parent=g19032.t1
HiC_scaffold_9	AUGUSTUS	exon	12978331	12978477	.	-	.	ID=g19032.t1.exon17;Parent=g19032.t1
HiC_scaffold_9	AUGUSTUS	CDS	12978331	12978477	1.0	-	0	ID=g19032.t1.CDS17;Parent=g19032.t1
HiC_scaffold_9	AUGUSTUS	intron	12978478	12981468	1.0	-	.	ID=g19032.t1.intron17;Parent=g19032.t1
HiC_scaffold_9	AUGUSTUS	exon	12981469	12981567	.	-	.	ID=g19032.t1.exon18;Parent=g19032.t1
HiC_scaffold_9	AUGUSTUS	CDS	12981469	12981567	1.0	-	0	ID=g19032.t1.CDS18;Parent=g19032.t1
HiC_scaffold_9	AUGUSTUS	intron	12981568	12981665	1.0	-	.	ID=g19032.t1.intron18;Parent=g19032.t1
HiC_scaffold_9	AUGUSTUS	exon	12981666	12981785	.	-	.	ID=g19032.t1.exon19;Parent=g19032.t1
HiC_scaffold_9	AUGUSTUS	CDS	12981666	12981785	1.0	-	0	ID=g19032.t1.CDS19;Parent=g19032.t1
HiC_scaffold_9	AUGUSTUS	intron	12981786	12986045	1.0	-	.	ID=g19032.t1.intron19;Parent=g19032.t1
HiC_scaffold_9	AUGUSTUS	exon	12986046	12986147	.	-	.	ID=g19032.t1.exon20;Parent=g19032.t1
HiC_scaffold_9	AUGUSTUS	CDS	12986046	12986147	1.0	-	0	ID=g19032.t1.CDS20;Parent=g19032.t1
HiC_scaffold_9	AUGUSTUS	intron	12986148	12987613	1.0	-	.	ID=g19032.t1.intron20;Parent=g19032.t1
HiC_scaffold_9	AUGUSTUS	exon	12987614	12987694	.	-	.	ID=g19032.t1.exon21;Parent=g19032.t1
HiC_scaffold_9	AUGUSTUS	CDS	12987614	12987694	1.0	-	0	ID=g19032.t1.CDS21;Parent=g19032.t1
HiC_scaffold_9	AUGUSTUS	intron	12987695	12991374	1.0	-	.	ID=g19032.t1.intron21;Parent=g19032.t1
HiC_scaffold_9	AUGUSTUS	exon	12991375	12991436	.	-	.	ID=g19032.t1.exon22;Parent=g19032.t1
HiC_scaffold_9	AUGUSTUS	CDS	12991375	12991436	1.0	-	2	ID=g19032.t1.CDS22;Parent=g19032.t1
HiC_scaffold_9	AUGUSTUS	intron	12991437	12992034	1.0	-	.	ID=g19032.t1.intron22;Parent=g19032.t1
HiC_scaffold_9	AUGUSTUS	exon	12992035	12992171	.	-	.	ID=g19032.t1.exon23;Parent=g19032.t1
HiC_scaffold_9	AUGUSTUS	CDS	12992035	12992171	1.0	-	1	ID=g19032.t1.CDS23;Parent=g19032.t1
HiC_scaffold_9	AUGUSTUS	intron	12992172	12999403	1.0	-	.	ID=g19032.t1.intron23;Parent=g19032.t1
HiC_scaffold_9	AUGUSTUS	exon	12999404	12999509	.	-	.	ID=g19032.t1.exon24;Parent=g19032.t1
HiC_scaffold_9	AUGUSTUS	CDS	12999404	12999509	1.0	-	2	ID=g19032.t1.CDS24;Parent=g19032.t1
HiC_scaffold_9	AUGUSTUS	intron	12999510	13001600	1.0	-	.	ID=g19032.t1.intron24;Parent=g19032.t1
HiC_scaffold_9	AUGUSTUS	exon	13001601	13001718	.	-	.	ID=g19032.t1.exon25;Parent=g19032.t1
HiC_scaffold_9	AUGUSTUS	CDS	13001601	13001718	1.0	-	0	ID=g19032.t1.CDS25;Parent=g19032.t1
HiC_scaffold_9	AUGUSTUS	intron	13001719	13003359	1.0	-	.	ID=g19032.t1.intron25;Parent=g19032.t1
HiC_scaffold_9	AUGUSTUS	exon	13003360	13003497	.	-	.	ID=g19032.t1.exon26;Parent=g19032.t1
HiC_scaffold_9	AUGUSTUS	CDS	13003360	13003497	1.0	-	0	ID=g19032.t1.CDS26;Parent=g19032.t1
HiC_scaffold_9	AUGUSTUS	start_codon	13003495	13003497	.	-	0	ID=g19032.t1.start1;Parent=g19032.t1
HiC_scaffold_9	AUGUSTUS	start_codon	13020149	13020151	.	+	0	ID=g19033.t1.start1;Parent=g19033.t1
HiC_scaffold_9	AUGUSTUS	exon	13020149	13020309	.	+	.	ID=g19033.t1.exon1;Parent=g19033.t1
HiC_scaffold_9	AUGUSTUS	CDS	13020149	13020309	1.0	+	0	ID=g19033.t1.CDS1;Parent=g19033.t1
HiC_scaffold_9	AUGUSTUS	gene	13020149	13042047	.	+	.	ID=g19033
HiC_scaffold_9	AUGUSTUS	mRNA	13020149	13042047	1.0	+	.	ID=g19033.t1;Parent=g19033;em_target=9668.ENSMPUP00000013548;em_score=1964.0;em_evalue=0.0;em_tcov=.;em_OGs=COG0258@1|root,KOG2519@2759|Eukaryota,38US2@33154|Opisthokonta,3BDZR@33208|Metazoa,3CWNI@33213|Bilateria,48B01@7711|Chordata,4940M@7742|Vertebrata,3JF8G@40674|Mammalia,3ES61@33554|Carnivora;em_COG_cat=L;em_desc=GEN1 Holliday junction 5' flap endonuclease;em_max_annot_lvl=33208|Metazoa;em_Preferred_name=GEN1;em_KEGG_ko=ko:K15338;em_BRITE=ko00000,ko01000,ko03400;em_PFAMs=XPG_I,XPG_N;em_GOs=GO:0000217,GO:0000287,GO:0000400,GO:0000724,GO:0000725,GO:0000737,GO:0000738,GO:0003674,GO:0003676,GO:0003677,GO:0003824,GO:0004518,GO:0004519,GO:0004520,GO:0004527,GO:0004529,GO:0004536,GO:0005488,GO:0005515,GO:0005575,GO:0005622,GO:0005623,GO:0005634,GO:0005654,GO:0005737,GO:0005813,GO:0005815,GO:0005856,GO:0006139,GO:0006259,GO:0006260,GO:0006261,GO:0006281,GO:0006302,GO:0006308,GO:0006310,GO:0006312,GO:0006725,GO:0006807,GO:0006950,GO:0006974,GO:0007088,GO:0007346,GO:0008150,GO:0008152,GO:0008296,GO:0008297,GO:0008309,GO:0008310,GO:0008311,GO:0008408,GO:0008409,GO:0008821,GO:0009056,GO:0009057,GO:0009058,GO:0009059,GO:0009987,GO:0010564,GO:0010824,GO:0010965,GO:0015630,GO:0016787,GO:0016788,GO:0016796,GO:0016888,GO:0016889,GO:0016893,GO:0016894,GO:0016895,GO:0017108,GO:0019439,GO:0030071,GO:0031297,GO:0031974,GO:0031981,GO:0032886,GO:0033043,GO:0033044,GO:0033045,GO:0033047,GO:0033554,GO:0034641,GO:0034645,GO:0034655,GO:0035312,GO:0042802,GO:0042803,GO:0043167,GO:0043169,GO:0043170,GO:0043226,GO:0043227,GO:0043228,GO:0043229,GO:0043231,GO:0043232,GO:0043233,GO:0044237,GO:0044238,GO:0044248,GO:0044249,GO:0044260,GO:0044265,GO:0044270,GO:0044422,GO:0044424,GO:0044428,GO:0044430,GO:0044446,GO:0044464,GO:0045005,GO:0045787,GO:0045931,GO:0046483,GO:0046605,GO:0046700,GO:0046872,GO:0046983,GO:0048256,GO:0048518,GO:0048522,GO:0050789,GO:0050794,GO:0050896,GO:0051128,GO:0051493,GO:0051716,GO:0051726,GO:0051783,GO:0051983,GO:0065007,GO:0070013,GO:0070507,GO:0071139,GO:0071140,GO:0071704,GO:0090068,GO:0090231,GO:0090232,GO:0090266,GO:0090267,GO:0090304,GO:0090305,GO:0097159,GO:0140097,GO:1901360,GO:1901361,GO:1901363,GO:1901575,GO:1901576,GO:1901976,GO:1901978,GO:1901987,GO:1901990,GO:1902099,GO:1903504,GO:1905818
HiC_scaffold_9	AUGUSTUS	intron	13020310	13020985	1.0	+	.	ID=g19033.t1.intron1;Parent=g19033.t1
HiC_scaffold_9	AUGUSTUS	exon	13020986	13021172	.	+	.	ID=g19033.t1.exon2;Parent=g19033.t1
HiC_scaffold_9	AUGUSTUS	CDS	13020986	13021172	1.0	+	1	ID=g19033.t1.CDS2;Parent=g19033.t1
HiC_scaffold_9	AUGUSTUS	intron	13021173	13025060	1.0	+	.	ID=g19033.t1.intron2;Parent=g19033.t1
HiC_scaffold_9	AUGUSTUS	exon	13025061	13025237	.	+	.	ID=g19033.t1.exon3;Parent=g19033.t1
HiC_scaffold_9	AUGUSTUS	CDS	13025061	13025237	1.0	+	0	ID=g19033.t1.CDS3;Parent=g19033.t1
HiC_scaffold_9	AUGUSTUS	intron	13025238	13026846	1.0	+	.	ID=g19033.t1.intron3;Parent=g19033.t1
HiC_scaffold_9	AUGUSTUS	exon	13026847	13026957	.	+	.	ID=g19033.t1.exon4;Parent=g19033.t1
HiC_scaffold_9	AUGUSTUS	CDS	13026847	13026957	1.0	+	0	ID=g19033.t1.CDS4;Parent=g19033.t1
HiC_scaffold_9	AUGUSTUS	intron	13026958	13029199	1.0	+	.	ID=g19033.t1.intron4;Parent=g19033.t1
HiC_scaffold_9	AUGUSTUS	exon	13029200	13029273	.	+	.	ID=g19033.t1.exon5;Parent=g19033.t1
HiC_scaffold_9	AUGUSTUS	CDS	13029200	13029273	1.0	+	0	ID=g19033.t1.CDS5;Parent=g19033.t1
HiC_scaffold_9	AUGUSTUS	intron	13029274	13032342	1.0	+	.	ID=g19033.t1.intron5;Parent=g19033.t1
HiC_scaffold_9	AUGUSTUS	exon	13032343	13032431	.	+	.	ID=g19033.t1.exon6;Parent=g19033.t1
HiC_scaffold_9	AUGUSTUS	CDS	13032343	13032431	1.0	+	1	ID=g19033.t1.CDS6;Parent=g19033.t1
HiC_scaffold_9	AUGUSTUS	intron	13032432	13034338	1.0	+	.	ID=g19033.t1.intron6;Parent=g19033.t1
HiC_scaffold_9	AUGUSTUS	exon	13034339	13034489	.	+	.	ID=g19033.t1.exon7;Parent=g19033.t1
HiC_scaffold_9	AUGUSTUS	CDS	13034339	13034489	1.0	+	2	ID=g19033.t1.CDS7;Parent=g19033.t1
HiC_scaffold_9	AUGUSTUS	intron	13034490	13034785	1.0	+	.	ID=g19033.t1.intron7;Parent=g19033.t1
HiC_scaffold_9	AUGUSTUS	exon	13034786	13034822	.	+	.	ID=g19033.t1.exon8;Parent=g19033.t1
HiC_scaffold_9	AUGUSTUS	CDS	13034786	13034822	1.0	+	1	ID=g19033.t1.CDS8;Parent=g19033.t1
HiC_scaffold_9	AUGUSTUS	intron	13034823	13034913	1.0	+	.	ID=g19033.t1.intron8;Parent=g19033.t1
HiC_scaffold_9	AUGUSTUS	exon	13034914	13034994	.	+	.	ID=g19033.t1.exon9;Parent=g19033.t1
HiC_scaffold_9	AUGUSTUS	CDS	13034914	13034994	1.0	+	0	ID=g19033.t1.CDS9;Parent=g19033.t1
HiC_scaffold_9	AUGUSTUS	intron	13034995	13036650	1.0	+	.	ID=g19033.t1.intron9;Parent=g19033.t1
HiC_scaffold_9	AUGUSTUS	exon	13036651	13036781	.	+	.	ID=g19033.t1.exon10;Parent=g19033.t1
HiC_scaffold_9	AUGUSTUS	CDS	13036651	13036781	1.0	+	0	ID=g19033.t1.CDS10;Parent=g19033.t1
HiC_scaffold_9	AUGUSTUS	intron	13036782	13038293	1.0	+	.	ID=g19033.t1.intron10;Parent=g19033.t1
HiC_scaffold_9	AUGUSTUS	exon	13038294	13038355	.	+	.	ID=g19033.t1.exon11;Parent=g19033.t1
HiC_scaffold_9	AUGUSTUS	CDS	13038294	13038355	1.0	+	1	ID=g19033.t1.CDS11;Parent=g19033.t1
HiC_scaffold_9	AUGUSTUS	intron	13038356	13040073	1.0	+	.	ID=g19033.t1.intron11;Parent=g19033.t1
HiC_scaffold_9	AUGUSTUS	exon	13040074	13040214	.	+	.	ID=g19033.t1.exon12;Parent=g19033.t1
HiC_scaffold_9	AUGUSTUS	CDS	13040074	13040214	1.0	+	2	ID=g19033.t1.CDS12;Parent=g19033.t1
HiC_scaffold_9	AUGUSTUS	intron	13040215	13040734	1.0	+	.	ID=g19033.t1.intron12;Parent=g19033.t1
HiC_scaffold_9	AUGUSTUS	exon	13040735	13042047	.	+	.	ID=g19033.t1.exon13;Parent=g19033.t1
HiC_scaffold_9	AUGUSTUS	CDS	13040735	13042047	1.0	+	2	ID=g19033.t1.CDS13;Parent=g19033.t1
HiC_scaffold_9	AUGUSTUS	stop_codon	13042045	13042047	.	+	0	ID=g19033.t1.stop1;Parent=g19033.t1
HiC_scaffold_9	AUGUSTUS	start_codon	13073214	13073216	.	+	0	ID=g19034.t1.start1;Parent=g19034.t1
HiC_scaffold_9	AUGUSTUS	gene	13073214	13073795	.	+	.	ID=g19034
HiC_scaffold_9	AUGUSTUS	exon	13073214	13073795	.	+	.	ID=g19034.t1.exon1;Parent=g19034.t1
HiC_scaffold_9	AUGUSTUS	mRNA	13073214	13073795	1.0	+	.	ID=g19034.t1;Parent=g19034;em_target=9668.ENSMPUP00000019356;em_score=410.0;em_evalue=4.8e-126;em_tcov=.;em_OGs=KOG4029@1|root,KOG4029@2759|Eukaryota,39YZ6@33154|Opisthokonta,3BIKT@33208|Metazoa,3D3BA@33213|Bilateria,4864W@7711|Chordata,495EP@7742|Vertebrata,3JE2W@40674|Mammalia,3EHBY@33554|Carnivora;em_COG_cat=K;em_desc=helix loop helix domain;em_max_annot_lvl=33208|Metazoa;em_Preferred_name=MSGN1;em_KEGG_ko=ko:K09077;em_BRITE=ko00000,ko03000;em_PFAMs=HLH;em_GOs=GO:0000976,GO:0000977,GO:0000978,GO:0000981,GO:0000982,GO:0000987,GO:0000988,GO:0000989,GO:0001012,GO:0001067,GO:0001076,GO:0001077,GO:0001228,GO:0001704,GO:0001707,GO:0001756,GO:0003002,GO:0003674,GO:0003676,GO:0003677,GO:0003682,GO:0003690,GO:0003700,GO:0005488,GO:0005575,GO:0005622,GO:0005623,GO:0005634,GO:0006139,GO:0006351,GO:0006355,GO:0006357,GO:0006366,GO:0006725,GO:0006807,GO:0007275,GO:0007369,GO:0007379,GO:0007389,GO:0007498,GO:0007525,GO:0008150,GO:0008152,GO:0009058,GO:0009059,GO:0009299,GO:0009653,GO:0009790,GO:0009792,GO:0009880,GO:0009887,GO:0009888,GO:0009889,GO:0009891,GO:0009893,GO:0009952,GO:0009987,GO:0010467,GO:0010468,GO:0010556,GO:0010557,GO:0010604,GO:0010628,GO:0016070,GO:0016071,GO:0018130,GO:0019219,GO:0019222,GO:0019438,GO:0030154,GO:0031323,GO:0031325,GO:0031326,GO:0031328,GO:0032501,GO:0032502,GO:0032774,GO:0034641,GO:0034645,GO:0034654,GO:0035282,GO:0042789,GO:0043009,GO:0043170,GO:0043226,GO:0043227,GO:0043229,GO:0043231,GO:0043565,GO:0044212,GO:0044237,GO:0044238,GO:0044249,GO:0044260,GO:0044271,GO:0044424,GO:0044464,GO:0045893,GO:0045935,GO:0045944,GO:0046483,GO:0048332,GO:0048333,GO:0048339,GO:0048340,GO:0048341,GO:0048342,GO:0048513,GO:0048518,GO:0048522,GO:0048598,GO:0048646,GO:0048729,GO:0048731,GO:0048856,GO:0048869,GO:0050789,GO:0050794,GO:0051171,GO:0051173,GO:0051252,GO:0051254,GO:0060255,GO:0060429,GO:0060485,GO:0061053,GO:0061061,GO:0065007,GO:0071704,GO:0072132,GO:0080090,GO:0090304,GO:0097159,GO:0097659,GO:0140110,GO:1901360,GO:1901362,GO:1901363,GO:1901576,GO:1902680,GO:1903506,GO:1903508,GO:1990837,GO:2000112,GO:2001141
HiC_scaffold_9	AUGUSTUS	CDS	13073214	13073795	1.0	+	0	ID=g19034.t1.CDS1;Parent=g19034.t1
HiC_scaffold_9	AUGUSTUS	stop_codon	13073793	13073795	.	+	0	ID=g19034.t1.stop1;Parent=g19034.t1
HiC_scaffold_9	AUGUSTUS	start_codon	13140933	13140935	.	+	0	ID=g19035.t1.start1;Parent=g19035.t1
HiC_scaffold_9	AUGUSTUS	gene	13140933	13142408	.	+	.	ID=g19035
HiC_scaffold_9	AUGUSTUS	exon	13140933	13142408	.	+	.	ID=g19035.t1.exon1;Parent=g19035.t1
HiC_scaffold_9	AUGUSTUS	mRNA	13140933	13142408	1.0	+	.	ID=g19035.t1;Parent=g19035;em_target=9713.XP_006733039.1;em_score=1118.6;em_evalue=0.0;em_tcov=.;em_OGs=COG2126@1|root,KOG3713@2759|Eukaryota,38D0S@33154|Opisthokonta,3BAS8@33208|Metazoa,3CR98@33213|Bilateria,484XM@7711|Chordata,48WV8@7742|Vertebrata,3J55N@40674|Mammalia,3EGSU@33554|Carnivora;em_COG_cat=P;em_desc=potassium voltage-gated channel;em_max_annot_lvl=33208|Metazoa;em_Preferred_name=KCNS3;em_KEGG_ko=ko:K04886,ko:K04933;em_BRITE=ko00000,ko04040;em_KEGG_TC=1.A.1.2,1.A.1.2.15;em_PFAMs=BTB_2,Ion_trans;em_GOs=GO:0002791,GO:0003674,GO:0005215,GO:0005216,GO:0005242,GO:0005244,GO:0005249,GO:0005251,GO:0005261,GO:0005267,GO:0005575,GO:0005622,GO:0005623,GO:0005737,GO:0005794,GO:0005829,GO:0005886,GO:0005887,GO:0006810,GO:0006811,GO:0006812,GO:0006813,GO:0008076,GO:0008150,GO:0008324,GO:0009987,GO:0010646,GO:0010817,GO:0012505,GO:0015075,GO:0015077,GO:0015079,GO:0015267,GO:0015276,GO:0015318,GO:0015459,GO:0015672,GO:0016020,GO:0016021,GO:0016247,GO:0022803,GO:0022832,GO:0022834,GO:0022836,GO:0022838,GO:0022839,GO:0022843,GO:0022857,GO:0022890,GO:0023051,GO:0030001,GO:0031224,GO:0031226,GO:0032879,GO:0032880,GO:0032991,GO:0034220,GO:0034702,GO:0034703,GO:0034705,GO:0043226,GO:0043227,GO:0043229,GO:0043231,GO:0044424,GO:0044425,GO:0044444,GO:0044459,GO:0044464,GO:0046873,GO:0046883,GO:0050708,GO:0050789,GO:0050794,GO:0050796,GO:0051046,GO:0051049,GO:0051179,GO:0051223,GO:0051234,GO:0055085,GO:0065007,GO:0065008,GO:0065009,GO:0070201,GO:0071804,GO:0071805,GO:0071944,GO:0090087,GO:0090276,GO:0098655,GO:0098660,GO:0098662,GO:0098772,GO:0098796,GO:0098797,GO:0099094,GO:0099106,GO:1902495,GO:1903530,GO:1990351
HiC_scaffold_9	AUGUSTUS	CDS	13140933	13142408	1.0	+	0	ID=g19035.t1.CDS1;Parent=g19035.t1
HiC_scaffold_9	AUGUSTUS	stop_codon	13142406	13142408	.	+	0	ID=g19035.t1.stop1;Parent=g19035.t1
HiC_scaffold_9	AUGUSTUS	stop_codon	13630617	13630619	.	-	0	ID=g19036.t1.stop1;Parent=g19036.t1
HiC_scaffold_9	AUGUSTUS	exon	13630617	13631234	.	-	.	ID=g19036.t1.exon1;Parent=g19036.t1
HiC_scaffold_9	AUGUSTUS	CDS	13630617	13631234	1.0	-	0	ID=g19036.t1.CDS1;Parent=g19036.t1
HiC_scaffold_9	AUGUSTUS	gene	13630617	13634963	.	-	.	ID=g19036
HiC_scaffold_9	AUGUSTUS	mRNA	13630617	13634963	1.0	-	.	ID=g19036.t1;Parent=g19036;em_target=9668.ENSMPUP00000013556;em_score=734.0;em_evalue=5.2e-224;em_tcov=.;em_OGs=COG1028@1|root,KOG1208@2759|Eukaryota,38CZD@33154|Opisthokonta,3BACQ@33208|Metazoa,3CSEJ@33213|Bilateria,481SB@7711|Chordata,495Q4@7742|Vertebrata,3J5ED@40674|Mammalia,3EH03@33554|Carnivora;em_COG_cat=Q;em_desc=Belongs to the short-chain dehydrogenases reductases (SDR) family;em_max_annot_lvl=33208|Metazoa;em_Preferred_name=RDH14;em_KEGG_ko=ko:K01081,ko:K11161,ko:K11162;em_BRITE=ko00000,ko00001,ko01000;em_PFAMs=adh_short;em_GOs=GO:0001523,GO:0003674,GO:0003824,GO:0004033,GO:0005575,GO:0005622,GO:0005623,GO:0005737,GO:0005783,GO:0005789,GO:0006066,GO:0006629,GO:0006720,GO:0006721,GO:0008106,GO:0008150,GO:0008152,GO:0009987,GO:0010817,GO:0012505,GO:0016020,GO:0016101,GO:0016491,GO:0016614,GO:0016616,GO:0031984,GO:0034308,GO:0034754,GO:0042175,GO:0042445,GO:0042572,GO:0043226,GO:0043227,GO:0043229,GO:0043231,GO:0044237,GO:0044238,GO:0044255,GO:0044281,GO:0044422,GO:0044424,GO:0044425,GO:0044432,GO:0044444,GO:0044446,GO:0044464,GO:0052650,GO:0055114,GO:0065007,GO:0065008,GO:0071704,GO:0098827,GO:1901615;em_EC=1.1.1.300,3.1.3.5;em_KEGG_Pathway=ko00230,ko00240,ko00760,ko01100,ko01110,map00230,map00240,map00760,map01100,map01110;em_KEGG_Reaction=R00183,R00511,R00963,R01126,R01227,R01569,R01664,R01968,R02088,R02102,R02323,R02719,R03346;em_KEGG_rclass=RC00017
HiC_scaffold_9	AUGUSTUS	intron	13631235	13634570	1.0	-	.	ID=g19036.t1.intron1;Parent=g19036.t1
HiC_scaffold_9	AUGUSTUS	exon	13634571	13634963	.	-	.	ID=g19036.t1.exon2;Parent=g19036.t1
HiC_scaffold_9	AUGUSTUS	CDS	13634571	13634963	1.0	-	0	ID=g19036.t1.CDS2;Parent=g19036.t1
HiC_scaffold_9	AUGUSTUS	start_codon	13634961	13634963	.	-	0	ID=g19036.t1.start1;Parent=g19036.t1
HiC_scaffold_9	AUGUSTUS	stop_codon	13638062	13638064	.	-	0	ID=g19037.t1.stop1;Parent=g19037.t1
HiC_scaffold_9	AUGUSTUS	exon	13638062	13638394	.	-	.	ID=g19037.t1.exon1;Parent=g19037.t1
HiC_scaffold_9	AUGUSTUS	CDS	13638062	13638394	1.0	-	0	ID=g19037.t1.CDS1;Parent=g19037.t1
HiC_scaffold_9	AUGUSTUS	gene	13638062	13655635	.	-	.	ID=g19037
HiC_scaffold_9	AUGUSTUS	mRNA	13638062	13655635	0.86	-	.	ID=g19037.t1;Parent=g19037;em_target=9668.ENSMPUP00000013559;em_score=1164.0;em_evalue=0.0;em_tcov=.;em_OGs=2BVW3@1|root,2QRJF@2759|Eukaryota,38EF6@33154|Opisthokonta,3BE47@33208|Metazoa,3CVTJ@33213|Bilateria,47ZKR@7711|Chordata,48ZHW@7742|Vertebrata,3JE4Q@40674|Mammalia,3EI0U@33554|Carnivora;em_COG_cat=S;em_desc=5'-nucleotidase;em_max_annot_lvl=33208|Metazoa;em_Preferred_name=NT5C1B;em_EC=3.1.3.5;em_KEGG_ko=ko:K01081;em_KEGG_Pathway=ko00230,ko00240,ko00760,ko01100,ko01110,map00230,map00240,map00760,map01100,map01110;em_KEGG_Reaction=R00183,R00511,R00963,R01126,R01227,R01569,R01664,R01968,R02088,R02102,R02323,R02719,R03346;em_KEGG_rclass=RC00017;em_BRITE=ko00000,ko00001,ko01000;em_PFAMs=5-nucleotidase;em_GOs=GO:0003674,GO:0003824,GO:0005575,GO:0005622,GO:0005623,GO:0005737,GO:0005829,GO:0006139,GO:0006163,GO:0006195,GO:0006725,GO:0006753,GO:0006793,GO:0006796,GO:0006807,GO:0008150,GO:0008152,GO:0008252,GO:0008253,GO:0009056,GO:0009058,GO:0009116,GO:0009117,GO:0009119,GO:0009166,GO:0009987,GO:0016311,GO:0016787,GO:0016788,GO:0016791,GO:0017144,GO:0018130,GO:0019438,GO:0019439,GO:0019637,GO:0034404,GO:0034641,GO:0034654,GO:0034655,GO:0042278,GO:0042578,GO:0044237,GO:0044238,GO:0044248,GO:0044249,GO:0044270,GO:0044271,GO:0044281,GO:0044283,GO:0044424,GO:0044444,GO:0044464,GO:0046085,GO:0046128,GO:0046434,GO:0046483,GO:0046700,GO:0055086,GO:0071704,GO:0072521,GO:0072523,GO:1901135,GO:1901292,GO:1901360,GO:1901361,GO:1901362,GO:1901564,GO:1901565,GO:1901575,GO:1901576,GO:1901657
HiC_scaffold_9	AUGUSTUS	intron	13638395	13646918	1.0	-	.	ID=g19037.t1.intron1;Parent=g19037.t1
HiC_scaffold_9	AUGUSTUS	exon	13646919	13647103	.	-	.	ID=g19037.t1.exon2;Parent=g19037.t1
HiC_scaffold_9	AUGUSTUS	CDS	13646919	13647103	1.0	-	2	ID=g19037.t1.CDS2;Parent=g19037.t1
HiC_scaffold_9	AUGUSTUS	intron	13647104	13647571	1.0	-	.	ID=g19037.t1.intron2;Parent=g19037.t1
HiC_scaffold_9	AUGUSTUS	exon	13647572	13647694	.	-	.	ID=g19037.t1.exon3;Parent=g19037.t1
HiC_scaffold_9	AUGUSTUS	CDS	13647572	13647694	1.0	-	2	ID=g19037.t1.CDS3;Parent=g19037.t1
HiC_scaffold_9	AUGUSTUS	intron	13647695	13650580	1.0	-	.	ID=g19037.t1.intron3;Parent=g19037.t1
HiC_scaffold_9	AUGUSTUS	exon	13650581	13650710	.	-	.	ID=g19037.t1.exon4;Parent=g19037.t1
HiC_scaffold_9	AUGUSTUS	CDS	13650581	13650710	1.0	-	0	ID=g19037.t1.CDS4;Parent=g19037.t1
HiC_scaffold_9	AUGUSTUS	intron	13650711	13652079	1.0	-	.	ID=g19037.t1.intron4;Parent=g19037.t1
HiC_scaffold_9	AUGUSTUS	exon	13652080	13652247	.	-	.	ID=g19037.t1.exon5;Parent=g19037.t1
HiC_scaffold_9	AUGUSTUS	CDS	13652080	13652247	1.0	-	0	ID=g19037.t1.CDS5;Parent=g19037.t1
HiC_scaffold_9	AUGUSTUS	intron	13652248	13652563	1.0	-	.	ID=g19037.t1.intron5;Parent=g19037.t1
HiC_scaffold_9	AUGUSTUS	exon	13652564	13653031	.	-	.	ID=g19037.t1.exon6;Parent=g19037.t1
HiC_scaffold_9	AUGUSTUS	CDS	13652564	13653031	1.0	-	0	ID=g19037.t1.CDS6;Parent=g19037.t1
HiC_scaffold_9	AUGUSTUS	intron	13653032	13654886	1.0	-	.	ID=g19037.t1.intron6;Parent=g19037.t1
HiC_scaffold_9	AUGUSTUS	exon	13654887	13655024	.	-	.	ID=g19037.t1.exon7;Parent=g19037.t1
HiC_scaffold_9	AUGUSTUS	CDS	13654887	13655024	1.0	-	0	ID=g19037.t1.CDS7;Parent=g19037.t1
HiC_scaffold_9	AUGUSTUS	intron	13655025	13655626	0.86	-	.	ID=g19037.t1.intron7;Parent=g19037.t1
HiC_scaffold_9	AUGUSTUS	exon	13655627	13655635	.	-	.	ID=g19037.t1.exon8;Parent=g19037.t1
HiC_scaffold_9	AUGUSTUS	CDS	13655627	13655635	0.86	-	0	ID=g19037.t1.CDS8;Parent=g19037.t1
HiC_scaffold_9	AUGUSTUS	start_codon	13655633	13655635	.	-	0	ID=g19037.t1.start1;Parent=g19037.t1
HiC_scaffold_9	AUGUSTUS	stop_codon	14302516	14302518	.	-	0	ID=g19038.t1.stop1;Parent=g19038.t1
HiC_scaffold_9	AUGUSTUS	exon	14302516	14302651	.	-	.	ID=g19038.t1.exon1;Parent=g19038.t1
HiC_scaffold_9	AUGUSTUS	CDS	14302516	14302651	1.0	-	1	ID=g19038.t1.CDS1;Parent=g19038.t1
HiC_scaffold_9	AUGUSTUS	gene	14302516	14304073	.	-	.	ID=g19038
HiC_scaffold_9	AUGUSTUS	mRNA	14302516	14304073	1.0	-	.	ID=g19038.t1;Parent=g19038;em_target=89462.XP_006080622.1;em_score=599.5;em_evalue=1.3e-184;em_tcov=.;em_OGs=KOG1721@1|root,KOG1721@2759|Eukaryota,38GAE@33154|Opisthokonta,3BD8H@33208|Metazoa,3CXSI@33213|Bilateria,47ZBK@7711|Chordata,48UZR@7742|Vertebrata,3J84Q@40674|Mammalia,4J871@91561|Cetartiodactyla;em_COG_cat=K;em_desc=C2H2-type zinc finger;em_max_annot_lvl=33208|Metazoa;em_Preferred_name=OSR1;em_KEGG_ko=ko:K09215;em_BRITE=ko00000,ko03000;em_PFAMs=zf-C2H2;em_GOs=GO:0000003,GO:0000122,GO:0000981,GO:0001101,GO:0001501,GO:0001568,GO:0001655,GO:0001656,GO:0001657,GO:0001822,GO:0001823,GO:0001838,GO:0001944,GO:0002009,GO:0002028,GO:0002062,GO:0003002,GO:0003006,GO:0003674,GO:0003700,GO:0003824,GO:0004672,GO:0004674,GO:0005488,GO:0005515,GO:0005575,GO:0005622,GO:0005623,GO:0005634,GO:0005737,GO:0005829,GO:0006355,GO:0006357,GO:0006464,GO:0006468,GO:0006793,GO:0006796,GO:0006807,GO:0006950,GO:0006970,GO:0007154,GO:0007165,GO:0007231,GO:0007275,GO:0007379,GO:0007389,GO:0007423,GO:0007492,GO:0007498,GO:0007507,GO:0007548,GO:0008150,GO:0008152,GO:0008283,GO:0008284,GO:0008406,GO:0009628,GO:0009653,GO:0009790,GO:0009792,GO:0009887,GO:0009888,GO:0009889,GO:0009890,GO:0009891,GO:0009892,GO:0009893,GO:0009952,GO:0009954,GO:0009966,GO:0009987,GO:0010033,GO:0010463,GO:0010468,GO:0010470,GO:0010556,GO:0010557,GO:0010558,GO:0010604,GO:0010605,GO:0010628,GO:0010629,GO:0010646,GO:0010766,GO:0010941,GO:0010959,GO:0016020,GO:0016301,GO:0016310,GO:0016331,GO:0016740,GO:0016772,GO:0016773,GO:0018107,GO:0018193,GO:0018210,GO:0019219,GO:0019222,GO:0019538,GO:0019898,GO:0019899,GO:0019900,GO:0019901,GO:0022414,GO:0022603,GO:0022898,GO:0023014,GO:0023016,GO:0023051,GO:0023052,GO:0030154,GO:0030278,GO:0030326,GO:0030500,GO:0030501,GO:0030855,GO:0030856,GO:0030857,GO:0031323,GO:0031324,GO:0031325,GO:0031326,GO:0031327,GO:0031328,GO:0032409,GO:0032410,GO:0032412,GO:0032413,GO:0032501,GO:0032502,GO:0032526,GO:0032835,GO:0032879,GO:0032890,GO:0032891,GO:0032925,GO:0033333,GO:0033339,GO:0033554,GO:0033993,GO:0034762,GO:0034763,GO:0034765,GO:0034766,GO:0035107,GO:0035108,GO:0035113,GO:0035115,GO:0035116,GO:0035136,GO:0035137,GO:0035148,GO:0035239,GO:0035282,GO:0035295,GO:0035775,GO:0035776,GO:0035777,GO:0035778,GO:0035779,GO:0035850,GO:0036022,GO:0036023,GO:0036211,GO:0039014,GO:0039019,GO:0039020,GO:0039021,GO:0040019,GO:0042127,GO:0042221,GO:0042471,GO:0042474,GO:0042476,GO:0042733,GO:0042981,GO:0043009,GO:0043066,GO:0043067,GO:0043069,GO:0043170,GO:0043226,GO:0043227,GO:0043229,GO:0043231,GO:0043269,GO:0043271,GO:0043412,GO:0043583,GO:0044070,GO:0044092,GO:0044237,GO:0044238,GO:0044260,GO:0044267,GO:0044424,GO:0044425,GO:0044444,GO:0044464,GO:0045137,GO:0045595,GO:0045596,GO:0045778,GO:0045892,GO:0045893,GO:0045934,GO:0045935,GO:0045944,GO:0045995,GO:0048382,GO:0048389,GO:0048468,GO:0048513,GO:0048518,GO:0048519,GO:0048522,GO:0048523,GO:0048562,GO:0048568,GO:0048583,GO:0048585,GO:0048598,GO:0048608,GO:0048646,GO:0048704,GO:0048705,GO:0048706,GO:0048729,GO:0048731,GO:0048736,GO:0048745,GO:0048762,GO:0048793,GO:0048856,GO:0048863,GO:0048869,GO:0050678,GO:0050679,GO:0050789,GO:0050793,GO:0050794,GO:0050896,GO:0051049,GO:0051051,GO:0051093,GO:0051094,GO:0051171,GO:0051172,GO:0051173,GO:0051216,GO:0051239,GO:0051240,GO:0051241,GO:0051252,GO:0051253,GO:0051254,GO:0051716,GO:0051952,GO:0051953,GO:0051955,GO:0051956,GO:0060021,GO:0060173,GO:0060255,GO:0060272,GO:0060429,GO:0060485,GO:0060537,GO:0060548,GO:0060562,GO:0060993,GO:0061004,GO:0061005,GO:0061227,GO:0061318,GO:0061326,GO:0061333,GO:0061437,GO:0061440,GO:0061448,GO:0061458,GO:0065007,GO:0065009,GO:0070167,GO:0070169,GO:0070887,GO:0071214,GO:0071229,GO:0071300,GO:0071310,GO:0071396,GO:0071470,GO:0071704,GO:0072001,GO:0072006,GO:0072007,GO:0072009,GO:0072010,GO:0072012,GO:0072014,GO:0072017,GO:0072028,GO:0072047,GO:0072048,GO:0072071,GO:0072073,GO:0072074,GO:0072075,GO:0072078,GO:0072079,GO:0072080,GO:0072081,GO:0072087,GO:0072088,GO:0072098,GO:0072102,GO:0072111,GO:0072112,GO:0072131,GO:0072132,GO:0072133,GO:0072141,GO:0072143,GO:0072160,GO:0072161,GO:0072162,GO:0072163,GO:0072164,GO:0072165,GO:0072166,GO:0072167,GO:0072168,GO:0072169,GO:0072170,GO:0072171,GO:0072172,GO:0072175,GO:0072176,GO:0072177,GO:0072178,GO:0072180,GO:0072182,GO:0072183,GO:0072184,GO:0072185,GO:0072186,GO:0072189,GO:0072190,GO:0072194,GO:0072202,GO:0072203,GO:0072207,GO:0072208,GO:0072210,GO:0072224,GO:0072234,GO:0072239,GO:0072243,GO:0072258,GO:0072259,GO:0072268,GO:0072311,GO:0072358,GO:0072359,GO:0072498,GO:0080090,GO:0090092,GO:0090094,GO:0090183,GO:0090185,GO:0090596,GO:0104004,GO:0140096,GO:0140110,GO:1900107,GO:1901564,GO:1901700,GO:1901701,GO:1902305,GO:1902306,GO:1902679,GO:1902680,GO:1903224,GO:1903506,GO:1903507,GO:1903508,GO:1903789,GO:1903792,GO:1903959,GO:1903960,GO:1904062,GO:1904063,GO:1904238,GO:1905407,GO:1905408,GO:2000026,GO:2000112,GO:2000113,GO:2000543,GO:2000649,GO:2000650,GO:2000696,GO:2000697,GO:2001012,GO:2001023,GO:2001024,GO:2001141
HiC_scaffold_9	AUGUSTUS	intron	14302652	14303405	1.0	-	.	ID=g19038.t1.intron1;Parent=g19038.t1
HiC_scaffold_9	AUGUSTUS	exon	14303406	14304073	.	-	.	ID=g19038.t1.exon2;Parent=g19038.t1
HiC_scaffold_9	AUGUSTUS	CDS	14303406	14304073	1.0	-	0	ID=g19038.t1.CDS2;Parent=g19038.t1
HiC_scaffold_9	AUGUSTUS	start_codon	14304071	14304073	.	-	0	ID=g19038.t1.start1;Parent=g19038.t1
HiC_scaffold_9	AUGUSTUS	stop_codon	14538638	14538640	.	-	0	ID=g19039.t1.stop1;Parent=g19039.t1
HiC_scaffold_9	AUGUSTUS	gene	14538638	14538868	.	-	.	ID=g19039
HiC_scaffold_9	AUGUSTUS	exon	14538638	14538868	.	-	.	ID=g19039.t1.exon1;Parent=g19039.t1
HiC_scaffold_9	AUGUSTUS	mRNA	14538638	14538868	0.98	-	.	ID=g19039.t1;Parent=g19039;em_target=61853.ENSNLEP00000022848;em_score=61.0;em_evalue=7.3e-19;em_tcov=.;em_OGs=COG2007@1|root,KOG3283@2759|Eukaryota,38C25@33154|Opisthokonta,3BCIX@33208|Metazoa,3CRQH@33213|Bilateria,47ZJ0@7711|Chordata,48V0P@7742|Vertebrata,3JEWV@40674|Mammalia,35BT6@314146|Euarchontoglires,4M6FN@9443|Primates;em_COG_cat=J;em_desc=Belongs to the eukaryotic ribosomal protein eS8 family;em_max_annot_lvl=33208|Metazoa;em_Preferred_name=RPS8;em_KEGG_ko=ko:K02995;em_KEGG_Pathway=ko03010,map03010;em_KEGG_Module=M00177,M00179;em_BRITE=br01610,ko00000,ko00001,ko00002,ko03011;em_PFAMs=Ribosomal_S8e;em_GOs=GO:0000184,GO:0000462,GO:0000956,GO:0002164,GO:0002181,GO:0002376,GO:0002520,GO:0003674,GO:0003735,GO:0005198,GO:0005575,GO:0005622,GO:0005623,GO:0005634,GO:0005654,GO:0005737,GO:0005783,GO:0005829,GO:0005840,GO:0006139,GO:0006364,GO:0006396,GO:0006401,GO:0006402,GO:0006412,GO:0006413,GO:0006518,GO:0006605,GO:0006612,GO:0006613,GO:0006614,GO:0006725,GO:0006807,GO:0006810,GO:0006886,GO:0007275,GO:0008104,GO:0008150,GO:0008152,GO:0009056,GO:0009057,GO:0009058,GO:0009059,GO:0009791,GO:0009892,GO:0009987,GO:0010467,GO:0010468,GO:0010605,GO:0010629,GO:0012505,GO:0015031,GO:0015833,GO:0015935,GO:0016070,GO:0016071,GO:0016072,GO:0019222,GO:0019439,GO:0019538,GO:0022613,GO:0022626,GO:0022627,GO:0030097,GO:0030490,GO:0031974,GO:0031981,GO:0032501,GO:0032502,GO:0032991,GO:0033036,GO:0033365,GO:0034470,GO:0034613,GO:0034641,GO:0034645,GO:0034655,GO:0034660,GO:0035166,GO:0035167,GO:0042254,GO:0042274,GO:0042886,GO:0043043,GO:0043170,GO:0043226,GO:0043227,GO:0043228,GO:0043229,GO:0043231,GO:0043232,GO:0043233,GO:0043603,GO:0043604,GO:0044085,GO:0044237,GO:0044238,GO:0044248,GO:0044249,GO:0044260,GO:0044265,GO:0044267,GO:0044270,GO:0044271,GO:0044391,GO:0044422,GO:0044424,GO:0044428,GO:0044444,GO:0044445,GO:0044446,GO:0044464,GO:0045047,GO:0045184,GO:0046483,GO:0046700,GO:0046907,GO:0048513,GO:0048519,GO:0048534,GO:0048542,GO:0048569,GO:0048731,GO:0048732,GO:0048856,GO:0050789,GO:0051179,GO:0051234,GO:0051641,GO:0051649,GO:0060255,GO:0065007,GO:0070013,GO:0070727,GO:0070972,GO:0071702,GO:0071704,GO:0071705,GO:0071840,GO:0072594,GO:0072599,GO:0072657,GO:0090150,GO:0090304,GO:1901360,GO:1901361,GO:1901564,GO:1901566,GO:1901575,GO:1901576,GO:1990904
HiC_scaffold_9	AUGUSTUS	CDS	14538638	14538868	0.98	-	0	ID=g19039.t1.CDS1;Parent=g19039.t1
HiC_scaffold_9	AUGUSTUS	start_codon	14538866	14538868	.	-	0	ID=g19039.t1.start1;Parent=g19039.t1
HiC_scaffold_9	AUGUSTUS	stop_codon	14740395	14740397	.	-	0	ID=g19040.t1.stop1;Parent=g19040.t1
HiC_scaffold_9	AUGUSTUS	exon	14740395	14740522	.	-	.	ID=g19040.t1.exon1;Parent=g19040.t1
HiC_scaffold_9	AUGUSTUS	CDS	14740395	14740522	1.0	-	2	ID=g19040.t1.CDS1;Parent=g19040.t1
HiC_scaffold_9	AUGUSTUS	gene	14740395	14745318	.	-	.	ID=g19040
HiC_scaffold_9	AUGUSTUS	mRNA	14740395	14745318	1.0	-	.	ID=g19040.t1;Parent=g19040;em_target=9668.ENSMPUP00000013598;em_score=311.7;em_evalue=2.8e-96;em_tcov=.;em_OGs=COG0457@1|root,KOG1124@2759|Eukaryota,3A370@33154|Opisthokonta,3BQHK@33208|Metazoa,3D69E@33213|Bilateria,48EBT@7711|Chordata,49AUS@7742|Vertebrata,3JGS8@40674|Mammalia,3ESN0@33554|Carnivora;em_COG_cat=S;em_desc=tetratricopeptide repeat;em_max_annot_lvl=33208|Metazoa;em_Preferred_name=TTC32;em_PFAMs=TPR_1,TPR_16,TPR_2,TPR_8
HiC_scaffold_9	AUGUSTUS	intron	14740523	14741252	1.0	-	.	ID=g19040.t1.intron1;Parent=g19040.t1
HiC_scaffold_9	AUGUSTUS	exon	14741253	14741419	.	-	.	ID=g19040.t1.exon2;Parent=g19040.t1
HiC_scaffold_9	AUGUSTUS	CDS	14741253	14741419	1.0	-	1	ID=g19040.t1.CDS2;Parent=g19040.t1
HiC_scaffold_9	AUGUSTUS	intron	14741420	14745166	1.0	-	.	ID=g19040.t1.intron2;Parent=g19040.t1
HiC_scaffold_9	AUGUSTUS	exon	14745167	14745318	.	-	.	ID=g19040.t1.exon3;Parent=g19040.t1
HiC_scaffold_9	AUGUSTUS	CDS	14745167	14745318	1.0	-	0	ID=g19040.t1.CDS3;Parent=g19040.t1
HiC_scaffold_9	AUGUSTUS	start_codon	14745316	14745318	.	-	0	ID=g19040.t1.start1;Parent=g19040.t1
HiC_scaffold_9	AUGUSTUS	stop_codon	14752614	14752616	.	-	0	ID=g19041.t1.stop1;Parent=g19041.t1
HiC_scaffold_9	AUGUSTUS	stop_codon	14752614	14752616	.	-	0	ID=g19041.t2.stop1;Parent=g19041.t2
HiC_scaffold_9	AUGUSTUS	exon	14752614	14752764	.	-	.	ID=g19041.t1.exon1;Parent=g19041.t1
HiC_scaffold_9	AUGUSTUS	exon	14752614	14752764	.	-	.	ID=g19041.t2.exon1;Parent=g19041.t2
HiC_scaffold_9	AUGUSTUS	CDS	14752614	14752764	1.0	-	1	ID=g19041.t1.CDS1;Parent=g19041.t1
HiC_scaffold_9	AUGUSTUS	CDS	14752614	14752764	1.0	-	1	ID=g19041.t2.CDS1;Parent=g19041.t2
HiC_scaffold_9	AUGUSTUS	gene	14752614	14816968	.	-	.	ID=g19041
HiC_scaffold_9	AUGUSTUS	mRNA	14752614	14816968	1.0	-	.	ID=g19041.t1;Parent=g19041;em_target=9707.XP_004405566.1;em_score=2725.3;em_evalue=0.0;em_tcov=.;em_OGs=KOG2041@1|root,KOG2041@2759|Eukaryota,38H4I@33154|Opisthokonta,3BECP@33208|Metazoa,3CW6G@33213|Bilateria,4858Z@7711|Chordata,48WD7@7742|Vertebrata,3J61A@40674|Mammalia,3EI87@33554|Carnivora;em_COG_cat=S;em_desc=Component of the IFT complex A (IFT-A), a complex required for retrograde ciliary transport. Required for ciliogenesis. May promote CASP3 activation and TNF-stimulated apoptosis;em_max_annot_lvl=33208|Metazoa;em_Preferred_name=WDR35;em_KEGG_ko=ko:K19674;em_BRITE=ko00000,ko03036;em_PFAMs=ANAPC4_WD40,WD40;em_GOs=GO:0001505,GO:0001678,GO:0001889,GO:0002237,GO:0003008,GO:0003013,GO:0003018,GO:0003674,GO:0005488,GO:0005543,GO:0005575,GO:0005622,GO:0005623,GO:0005737,GO:0005813,GO:0005815,GO:0005856,GO:0005929,GO:0005930,GO:0006810,GO:0006928,GO:0006935,GO:0006996,GO:0007017,GO:0007018,GO:0007275,GO:0008015,GO:0008104,GO:0008150,GO:0008289,GO:0009605,GO:0009607,GO:0009617,GO:0009636,GO:0009743,GO:0009746,GO:0009749,GO:0009889,GO:0009890,GO:0009892,GO:0009893,GO:0009966,GO:0009967,GO:0009987,GO:0010033,GO:0010468,GO:0010604,GO:0010605,GO:0010629,GO:0010638,GO:0010646,GO:0010647,GO:0010821,GO:0010822,GO:0010941,GO:0010942,GO:0010950,GO:0010952,GO:0010970,GO:0015630,GO:0016043,GO:0019222,GO:0019725,GO:0022607,GO:0023051,GO:0023056,GO:0030030,GO:0030031,GO:0030162,GO:0030705,GO:0030990,GO:0030991,GO:0031099,GO:0031100,GO:0031323,GO:0031324,GO:0031325,GO:0031326,GO:0031327,GO:0031503,GO:0032268,GO:0032270,GO:0032496,GO:0032501,GO:0032502,GO:0032838,GO:0032991,GO:0033036,GO:0033043,GO:0033365,GO:0033500,GO:0033993,GO:0034097,GO:0034284,GO:0034612,GO:0034613,GO:0035091,GO:0035150,GO:0035296,GO:0035690,GO:0035721,GO:0035735,GO:0036064,GO:0040011,GO:0042073,GO:0042221,GO:0042330,GO:0042493,GO:0042592,GO:0042593,GO:0042981,GO:0042995,GO:0043065,GO:0043067,GO:0043068,GO:0043085,GO:0043167,GO:0043168,GO:0043207,GO:0043226,GO:0043228,GO:0043229,GO:0043232,GO:0043280,GO:0043281,GO:0044085,GO:0044093,GO:0044422,GO:0044424,GO:0044430,GO:0044441,GO:0044444,GO:0044446,GO:0044463,GO:0044464,GO:0044782,GO:0045019,GO:0045428,GO:0045862,GO:0046907,GO:0048513,GO:0048518,GO:0048519,GO:0048522,GO:0048523,GO:0048583,GO:0048584,GO:0048731,GO:0048732,GO:0048856,GO:0048878,GO:0050789,GO:0050790,GO:0050794,GO:0050880,GO:0050896,GO:0051128,GO:0051130,GO:0051171,GO:0051172,GO:0051173,GO:0051179,GO:0051234,GO:0051246,GO:0051247,GO:0051336,GO:0051345,GO:0051641,GO:0051649,GO:0051704,GO:0051707,GO:0051716,GO:0052547,GO:0052548,GO:0055082,GO:0060255,GO:0060271,GO:0061008,GO:0061512,GO:0065007,GO:0065008,GO:0065009,GO:0070727,GO:0070887,GO:0070925,GO:0071310,GO:0071322,GO:0071326,GO:0071331,GO:0071333,GO:0071345,GO:0071356,GO:0071396,GO:0071840,GO:0080090,GO:0090066,GO:0090199,GO:0090200,GO:0097014,GO:0097327,GO:0097421,GO:0097542,GO:0097730,GO:0097746,GO:0097756,GO:0099111,GO:0099568,GO:0120025,GO:0120031,GO:0120036,GO:0120038,GO:1901555,GO:1901700,GO:1901701,GO:1903426,GO:1903427,GO:1904406,GO:1905515,GO:1905705,GO:1990823,GO:1990830,GO:2000116,GO:2000377,GO:2000378,GO:2001056,GO:2001233,GO:2001235
HiC_scaffold_9	AUGUSTUS	mRNA	14752614	14816968	1.0	-	.	ID=g19041.t2;Parent=g19041;em_target=9668.ENSMPUP00000013605;em_score=2717.3;em_evalue=0.0;em_tcov=.;em_OGs=KOG2041@1|root,KOG2041@2759|Eukaryota,38H4I@33154|Opisthokonta,3BECP@33208|Metazoa,3CW6G@33213|Bilateria,4858Z@7711|Chordata,48WD7@7742|Vertebrata,3J61A@40674|Mammalia,3EI87@33554|Carnivora;em_COG_cat=S;em_desc=Component of the IFT complex A (IFT-A), a complex required for retrograde ciliary transport. Required for ciliogenesis. May promote CASP3 activation and TNF-stimulated apoptosis;em_max_annot_lvl=33208|Metazoa;em_Preferred_name=WDR35;em_KEGG_ko=ko:K19674;em_BRITE=ko00000,ko03036;em_PFAMs=ANAPC4_WD40,WD40;em_GOs=GO:0001505,GO:0001678,GO:0001889,GO:0002237,GO:0003008,GO:0003013,GO:0003018,GO:0003674,GO:0005488,GO:0005543,GO:0005575,GO:0005622,GO:0005623,GO:0005737,GO:0005813,GO:0005815,GO:0005856,GO:0005929,GO:0005930,GO:0006810,GO:0006928,GO:0006935,GO:0006996,GO:0007017,GO:0007018,GO:0007275,GO:0008015,GO:0008104,GO:0008150,GO:0008289,GO:0009605,GO:0009607,GO:0009617,GO:0009636,GO:0009743,GO:0009746,GO:0009749,GO:0009889,GO:0009890,GO:0009892,GO:0009893,GO:0009966,GO:0009967,GO:0009987,GO:0010033,GO:0010468,GO:0010604,GO:0010605,GO:0010629,GO:0010638,GO:0010646,GO:0010647,GO:0010821,GO:0010822,GO:0010941,GO:0010942,GO:0010950,GO:0010952,GO:0010970,GO:0015630,GO:0016043,GO:0019222,GO:0019725,GO:0022607,GO:0023051,GO:0023056,GO:0030030,GO:0030031,GO:0030162,GO:0030705,GO:0030990,GO:0030991,GO:0031099,GO:0031100,GO:0031323,GO:0031324,GO:0031325,GO:0031326,GO:0031327,GO:0031503,GO:0032268,GO:0032270,GO:0032496,GO:0032501,GO:0032502,GO:0032838,GO:0032991,GO:0033036,GO:0033043,GO:0033365,GO:0033500,GO:0033993,GO:0034097,GO:0034284,GO:0034612,GO:0034613,GO:0035091,GO:0035150,GO:0035296,GO:0035690,GO:0035721,GO:0035735,GO:0036064,GO:0040011,GO:0042073,GO:0042221,GO:0042330,GO:0042493,GO:0042592,GO:0042593,GO:0042981,GO:0042995,GO:0043065,GO:0043067,GO:0043068,GO:0043085,GO:0043167,GO:0043168,GO:0043207,GO:0043226,GO:0043228,GO:0043229,GO:0043232,GO:0043280,GO:0043281,GO:0044085,GO:0044093,GO:0044422,GO:0044424,GO:0044430,GO:0044441,GO:0044444,GO:0044446,GO:0044463,GO:0044464,GO:0044782,GO:0045019,GO:0045428,GO:0045862,GO:0046907,GO:0048513,GO:0048518,GO:0048519,GO:0048522,GO:0048523,GO:0048583,GO:0048584,GO:0048731,GO:0048732,GO:0048856,GO:0048878,GO:0050789,GO:0050790,GO:0050794,GO:0050880,GO:0050896,GO:0051128,GO:0051130,GO:0051171,GO:0051172,GO:0051173,GO:0051179,GO:0051234,GO:0051246,GO:0051247,GO:0051336,GO:0051345,GO:0051641,GO:0051649,GO:0051704,GO:0051707,GO:0051716,GO:0052547,GO:0052548,GO:0055082,GO:0060255,GO:0060271,GO:0061008,GO:0061512,GO:0065007,GO:0065008,GO:0065009,GO:0070727,GO:0070887,GO:0070925,GO:0071310,GO:0071322,GO:0071326,GO:0071331,GO:0071333,GO:0071345,GO:0071356,GO:0071396,GO:0071840,GO:0080090,GO:0090066,GO:0090199,GO:0090200,GO:0097014,GO:0097327,GO:0097421,GO:0097542,GO:0097730,GO:0097746,GO:0097756,GO:0099111,GO:0099568,GO:0120025,GO:0120031,GO:0120036,GO:0120038,GO:1901555,GO:1901700,GO:1901701,GO:1903426,GO:1903427,GO:1904406,GO:1905515,GO:1905705,GO:1990823,GO:1990830,GO:2000116,GO:2000377,GO:2000378,GO:2001056,GO:2001233,GO:2001235
HiC_scaffold_9	AUGUSTUS	intron	14752765	14753071	1.0	-	.	ID=g19041.t1.intron1;Parent=g19041.t1
HiC_scaffold_9	AUGUSTUS	intron	14752765	14753071	1.0	-	.	ID=g19041.t2.intron1;Parent=g19041.t2
HiC_scaffold_9	AUGUSTUS	exon	14753072	14753312	.	-	.	ID=g19041.t1.exon2;Parent=g19041.t1
HiC_scaffold_9	AUGUSTUS	exon	14753072	14753312	.	-	.	ID=g19041.t2.exon2;Parent=g19041.t2
HiC_scaffold_9	AUGUSTUS	CDS	14753072	14753312	1.0	-	2	ID=g19041.t1.CDS2;Parent=g19041.t1
HiC_scaffold_9	AUGUSTUS	CDS	14753072	14753312	1.0	-	2	ID=g19041.t2.CDS2;Parent=g19041.t2
HiC_scaffold_9	AUGUSTUS	intron	14753313	14754976	1.0	-	.	ID=g19041.t1.intron2;Parent=g19041.t1
HiC_scaffold_9	AUGUSTUS	intron	14753313	14754976	1.0	-	.	ID=g19041.t2.intron2;Parent=g19041.t2
HiC_scaffold_9	AUGUSTUS	exon	14754977	14755133	.	-	.	ID=g19041.t1.exon3;Parent=g19041.t1
HiC_scaffold_9	AUGUSTUS	exon	14754977	14755133	.	-	.	ID=g19041.t2.exon3;Parent=g19041.t2
HiC_scaffold_9	AUGUSTUS	CDS	14754977	14755133	1.0	-	0	ID=g19041.t1.CDS3;Parent=g19041.t1
HiC_scaffold_9	AUGUSTUS	CDS	14754977	14755133	1.0	-	0	ID=g19041.t2.CDS3;Parent=g19041.t2
HiC_scaffold_9	AUGUSTUS	intron	14755134	14756003	1.0	-	.	ID=g19041.t1.intron3;Parent=g19041.t1
HiC_scaffold_9	AUGUSTUS	intron	14755134	14756003	1.0	-	.	ID=g19041.t2.intron3;Parent=g19041.t2
HiC_scaffold_9	AUGUSTUS	exon	14756004	14756144	.	-	.	ID=g19041.t1.exon4;Parent=g19041.t1
HiC_scaffold_9	AUGUSTUS	exon	14756004	14756144	.	-	.	ID=g19041.t2.exon4;Parent=g19041.t2
HiC_scaffold_9	AUGUSTUS	CDS	14756004	14756144	1.0	-	0	ID=g19041.t1.CDS4;Parent=g19041.t1
HiC_scaffold_9	AUGUSTUS	CDS	14756004	14756144	1.0	-	0	ID=g19041.t2.CDS4;Parent=g19041.t2
HiC_scaffold_9	AUGUSTUS	intron	14756145	14757003	1.0	-	.	ID=g19041.t1.intron4;Parent=g19041.t1
HiC_scaffold_9	AUGUSTUS	intron	14756145	14757003	1.0	-	.	ID=g19041.t2.intron4;Parent=g19041.t2
HiC_scaffold_9	AUGUSTUS	exon	14757004	14757168	.	-	.	ID=g19041.t1.exon5;Parent=g19041.t1
HiC_scaffold_9	AUGUSTUS	exon	14757004	14757168	.	-	.	ID=g19041.t2.exon5;Parent=g19041.t2
HiC_scaffold_9	AUGUSTUS	CDS	14757004	14757168	1.0	-	0	ID=g19041.t1.CDS5;Parent=g19041.t1
HiC_scaffold_9	AUGUSTUS	CDS	14757004	14757168	1.0	-	0	ID=g19041.t2.CDS5;Parent=g19041.t2
HiC_scaffold_9	AUGUSTUS	intron	14757169	14758054	1.0	-	.	ID=g19041.t1.intron5;Parent=g19041.t1
HiC_scaffold_9	AUGUSTUS	intron	14757169	14758054	1.0	-	.	ID=g19041.t2.intron5;Parent=g19041.t2
HiC_scaffold_9	AUGUSTUS	exon	14758055	14758165	.	-	.	ID=g19041.t1.exon6;Parent=g19041.t1
HiC_scaffold_9	AUGUSTUS	exon	14758055	14758165	.	-	.	ID=g19041.t2.exon6;Parent=g19041.t2
HiC_scaffold_9	AUGUSTUS	CDS	14758055	14758165	1.0	-	0	ID=g19041.t1.CDS6;Parent=g19041.t1
HiC_scaffold_9	AUGUSTUS	CDS	14758055	14758165	1.0	-	0	ID=g19041.t2.CDS6;Parent=g19041.t2
HiC_scaffold_9	AUGUSTUS	intron	14758166	14760443	1.0	-	.	ID=g19041.t1.intron6;Parent=g19041.t1
HiC_scaffold_9	AUGUSTUS	intron	14758166	14760443	1.0	-	.	ID=g19041.t2.intron6;Parent=g19041.t2
HiC_scaffold_9	AUGUSTUS	exon	14760444	14760576	.	-	.	ID=g19041.t1.exon7;Parent=g19041.t1
HiC_scaffold_9	AUGUSTUS	exon	14760444	14760576	.	-	.	ID=g19041.t2.exon7;Parent=g19041.t2
HiC_scaffold_9	AUGUSTUS	CDS	14760444	14760576	1.0	-	1	ID=g19041.t1.CDS7;Parent=g19041.t1
HiC_scaffold_9	AUGUSTUS	CDS	14760444	14760576	1.0	-	1	ID=g19041.t2.CDS7;Parent=g19041.t2
HiC_scaffold_9	AUGUSTUS	intron	14760577	14761459	1.0	-	.	ID=g19041.t1.intron7;Parent=g19041.t1
HiC_scaffold_9	AUGUSTUS	intron	14760577	14761459	1.0	-	.	ID=g19041.t2.intron7;Parent=g19041.t2
HiC_scaffold_9	AUGUSTUS	exon	14761460	14761606	.	-	.	ID=g19041.t1.exon8;Parent=g19041.t1
HiC_scaffold_9	AUGUSTUS	exon	14761460	14761606	.	-	.	ID=g19041.t2.exon8;Parent=g19041.t2
HiC_scaffold_9	AUGUSTUS	CDS	14761460	14761606	1.0	-	1	ID=g19041.t1.CDS8;Parent=g19041.t1
HiC_scaffold_9	AUGUSTUS	CDS	14761460	14761606	1.0	-	1	ID=g19041.t2.CDS8;Parent=g19041.t2
HiC_scaffold_9	AUGUSTUS	intron	14761607	14762485	1.0	-	.	ID=g19041.t1.intron8;Parent=g19041.t1
HiC_scaffold_9	AUGUSTUS	intron	14761607	14762485	1.0	-	.	ID=g19041.t2.intron8;Parent=g19041.t2
HiC_scaffold_9	AUGUSTUS	exon	14762486	14762689	.	-	.	ID=g19041.t1.exon9;Parent=g19041.t1
HiC_scaffold_9	AUGUSTUS	exon	14762486	14762689	.	-	.	ID=g19041.t2.exon9;Parent=g19041.t2
HiC_scaffold_9	AUGUSTUS	CDS	14762486	14762689	1.0	-	1	ID=g19041.t1.CDS9;Parent=g19041.t1
HiC_scaffold_9	AUGUSTUS	CDS	14762486	14762689	1.0	-	1	ID=g19041.t2.CDS9;Parent=g19041.t2
HiC_scaffold_9	AUGUSTUS	intron	14762690	14763001	1.0	-	.	ID=g19041.t1.intron9;Parent=g19041.t1
HiC_scaffold_9	AUGUSTUS	intron	14762690	14763001	1.0	-	.	ID=g19041.t2.intron9;Parent=g19041.t2
HiC_scaffold_9	AUGUSTUS	exon	14763002	14763138	.	-	.	ID=g19041.t1.exon10;Parent=g19041.t1
HiC_scaffold_9	AUGUSTUS	exon	14763002	14763138	.	-	.	ID=g19041.t2.exon10;Parent=g19041.t2
HiC_scaffold_9	AUGUSTUS	CDS	14763002	14763138	1.0	-	0	ID=g19041.t1.CDS10;Parent=g19041.t1
HiC_scaffold_9	AUGUSTUS	CDS	14763002	14763138	1.0	-	0	ID=g19041.t2.CDS10;Parent=g19041.t2
HiC_scaffold_9	AUGUSTUS	intron	14763139	14765336	1.0	-	.	ID=g19041.t1.intron10;Parent=g19041.t1
HiC_scaffold_9	AUGUSTUS	intron	14763139	14765336	1.0	-	.	ID=g19041.t2.intron10;Parent=g19041.t2
HiC_scaffold_9	AUGUSTUS	exon	14765337	14765417	.	-	.	ID=g19041.t1.exon11;Parent=g19041.t1
HiC_scaffold_9	AUGUSTUS	exon	14765337	14765417	.	-	.	ID=g19041.t2.exon11;Parent=g19041.t2
HiC_scaffold_9	AUGUSTUS	CDS	14765337	14765417	1.0	-	0	ID=g19041.t1.CDS11;Parent=g19041.t1
HiC_scaffold_9	AUGUSTUS	CDS	14765337	14765417	1.0	-	0	ID=g19041.t2.CDS11;Parent=g19041.t2
HiC_scaffold_9	AUGUSTUS	intron	14765418	14770533	1.0	-	.	ID=g19041.t1.intron11;Parent=g19041.t1
HiC_scaffold_9	AUGUSTUS	intron	14765418	14770533	1.0	-	.	ID=g19041.t2.intron11;Parent=g19041.t2
HiC_scaffold_9	AUGUSTUS	exon	14770534	14770744	.	-	.	ID=g19041.t1.exon12;Parent=g19041.t1
HiC_scaffold_9	AUGUSTUS	exon	14770534	14770744	.	-	.	ID=g19041.t2.exon12;Parent=g19041.t2
HiC_scaffold_9	AUGUSTUS	CDS	14770534	14770744	1.0	-	1	ID=g19041.t1.CDS12;Parent=g19041.t1
HiC_scaffold_9	AUGUSTUS	CDS	14770534	14770744	1.0	-	1	ID=g19041.t2.CDS12;Parent=g19041.t2
HiC_scaffold_9	AUGUSTUS	intron	14770745	14771227	1.0	-	.	ID=g19041.t1.intron12;Parent=g19041.t1
HiC_scaffold_9	AUGUSTUS	intron	14770745	14771227	1.0	-	.	ID=g19041.t2.intron12;Parent=g19041.t2
HiC_scaffold_9	AUGUSTUS	exon	14771228	14771337	.	-	.	ID=g19041.t1.exon13;Parent=g19041.t1
HiC_scaffold_9	AUGUSTUS	exon	14771228	14771337	.	-	.	ID=g19041.t2.exon13;Parent=g19041.t2
HiC_scaffold_9	AUGUSTUS	CDS	14771228	14771337	1.0	-	0	ID=g19041.t1.CDS13;Parent=g19041.t1
HiC_scaffold_9	AUGUSTUS	CDS	14771228	14771337	1.0	-	0	ID=g19041.t2.CDS13;Parent=g19041.t2
HiC_scaffold_9	AUGUSTUS	intron	14771338	14773606	1.0	-	.	ID=g19041.t1.intron13;Parent=g19041.t1
HiC_scaffold_9	AUGUSTUS	intron	14771338	14773606	1.0	-	.	ID=g19041.t2.intron13;Parent=g19041.t2
HiC_scaffold_9	AUGUSTUS	exon	14773607	14773660	.	-	.	ID=g19041.t1.exon14;Parent=g19041.t1
HiC_scaffold_9	AUGUSTUS	exon	14773607	14773660	.	-	.	ID=g19041.t2.exon14;Parent=g19041.t2
HiC_scaffold_9	AUGUSTUS	CDS	14773607	14773660	1.0	-	0	ID=g19041.t1.CDS14;Parent=g19041.t1
HiC_scaffold_9	AUGUSTUS	CDS	14773607	14773660	1.0	-	0	ID=g19041.t2.CDS14;Parent=g19041.t2
HiC_scaffold_9	AUGUSTUS	intron	14773661	14774694	1.0	-	.	ID=g19041.t1.intron14;Parent=g19041.t1
HiC_scaffold_9	AUGUSTUS	intron	14773661	14774694	1.0	-	.	ID=g19041.t2.intron14;Parent=g19041.t2
HiC_scaffold_9	AUGUSTUS	exon	14774695	14774764	.	-	.	ID=g19041.t1.exon15;Parent=g19041.t1
HiC_scaffold_9	AUGUSTUS	exon	14774695	14774764	.	-	.	ID=g19041.t2.exon15;Parent=g19041.t2
HiC_scaffold_9	AUGUSTUS	CDS	14774695	14774764	1.0	-	1	ID=g19041.t1.CDS15;Parent=g19041.t1
HiC_scaffold_9	AUGUSTUS	CDS	14774695	14774764	1.0	-	1	ID=g19041.t2.CDS15;Parent=g19041.t2
HiC_scaffold_9	AUGUSTUS	intron	14774765	14777641	1.0	-	.	ID=g19041.t1.intron15;Parent=g19041.t1
HiC_scaffold_9	AUGUSTUS	intron	14774765	14777641	1.0	-	.	ID=g19041.t2.intron15;Parent=g19041.t2
HiC_scaffold_9	AUGUSTUS	exon	14777642	14777786	.	-	.	ID=g19041.t1.exon16;Parent=g19041.t1
HiC_scaffold_9	AUGUSTUS	exon	14777642	14777786	.	-	.	ID=g19041.t2.exon16;Parent=g19041.t2
HiC_scaffold_9	AUGUSTUS	CDS	14777642	14777786	1.0	-	2	ID=g19041.t1.CDS16;Parent=g19041.t1
HiC_scaffold_9	AUGUSTUS	CDS	14777642	14777786	1.0	-	2	ID=g19041.t2.CDS16;Parent=g19041.t2
HiC_scaffold_9	AUGUSTUS	intron	14777787	14793503	1.0	-	.	ID=g19041.t1.intron16;Parent=g19041.t1
HiC_scaffold_9	AUGUSTUS	intron	14777787	14793503	1.0	-	.	ID=g19041.t2.intron16;Parent=g19041.t2
HiC_scaffold_9	AUGUSTUS	exon	14793504	14793564	.	-	.	ID=g19041.t1.exon17;Parent=g19041.t1
HiC_scaffold_9	AUGUSTUS	exon	14793504	14793564	.	-	.	ID=g19041.t2.exon17;Parent=g19041.t2
HiC_scaffold_9	AUGUSTUS	CDS	14793504	14793564	1.0	-	0	ID=g19041.t1.CDS17;Parent=g19041.t1
HiC_scaffold_9	AUGUSTUS	CDS	14793504	14793564	1.0	-	0	ID=g19041.t2.CDS17;Parent=g19041.t2
HiC_scaffold_9	AUGUSTUS	intron	14793565	14793925	1.0	-	.	ID=g19041.t1.intron17;Parent=g19041.t1
HiC_scaffold_9	AUGUSTUS	intron	14793565	14798587	1.0	-	.	ID=g19041.t2.intron17;Parent=g19041.t2
HiC_scaffold_9	AUGUSTUS	exon	14793926	14793958	.	-	.	ID=g19041.t1.exon18;Parent=g19041.t1
HiC_scaffold_9	AUGUSTUS	CDS	14793926	14793958	1.0	-	0	ID=g19041.t1.CDS18;Parent=g19041.t1
HiC_scaffold_9	AUGUSTUS	intron	14793959	14798587	1.0	-	.	ID=g19041.t1.intron18;Parent=g19041.t1
HiC_scaffold_9	AUGUSTUS	exon	14798588	14798773	.	-	.	ID=g19041.t1.exon19;Parent=g19041.t1
HiC_scaffold_9	AUGUSTUS	exon	14798588	14798773	.	-	.	ID=g19041.t2.exon18;Parent=g19041.t2
HiC_scaffold_9	AUGUSTUS	CDS	14798588	14798773	1.0	-	0	ID=g19041.t1.CDS19;Parent=g19041.t1
HiC_scaffold_9	AUGUSTUS	CDS	14798588	14798773	1.0	-	0	ID=g19041.t2.CDS18;Parent=g19041.t2
HiC_scaffold_9	AUGUSTUS	intron	14798774	14801712	1.0	-	.	ID=g19041.t1.intron19;Parent=g19041.t1
HiC_scaffold_9	AUGUSTUS	intron	14798774	14801712	1.0	-	.	ID=g19041.t2.intron18;Parent=g19041.t2
HiC_scaffold_9	AUGUSTUS	exon	14801713	14801838	.	-	.	ID=g19041.t1.exon20;Parent=g19041.t1
HiC_scaffold_9	AUGUSTUS	exon	14801713	14801838	.	-	.	ID=g19041.t2.exon19;Parent=g19041.t2
HiC_scaffold_9	AUGUSTUS	CDS	14801713	14801838	1.0	-	0	ID=g19041.t1.CDS20;Parent=g19041.t1
HiC_scaffold_9	AUGUSTUS	CDS	14801713	14801838	1.0	-	0	ID=g19041.t2.CDS19;Parent=g19041.t2
HiC_scaffold_9	AUGUSTUS	intron	14801839	14806280	1.0	-	.	ID=g19041.t1.intron20;Parent=g19041.t1
HiC_scaffold_9	AUGUSTUS	intron	14801839	14806280	1.0	-	.	ID=g19041.t2.intron19;Parent=g19041.t2
HiC_scaffold_9	AUGUSTUS	exon	14806281	14806426	.	-	.	ID=g19041.t1.exon21;Parent=g19041.t1
HiC_scaffold_9	AUGUSTUS	exon	14806281	14806426	.	-	.	ID=g19041.t2.exon20;Parent=g19041.t2
HiC_scaffold_9	AUGUSTUS	CDS	14806281	14806426	1.0	-	2	ID=g19041.t1.CDS21;Parent=g19041.t1
HiC_scaffold_9	AUGUSTUS	CDS	14806281	14806426	1.0	-	2	ID=g19041.t2.CDS20;Parent=g19041.t2
HiC_scaffold_9	AUGUSTUS	intron	14806427	14806566	1.0	-	.	ID=g19041.t1.intron21;Parent=g19041.t1
HiC_scaffold_9	AUGUSTUS	intron	14806427	14806566	1.0	-	.	ID=g19041.t2.intron20;Parent=g19041.t2
HiC_scaffold_9	AUGUSTUS	exon	14806567	14806732	.	-	.	ID=g19041.t1.exon22;Parent=g19041.t1
HiC_scaffold_9	AUGUSTUS	exon	14806567	14806732	.	-	.	ID=g19041.t2.exon21;Parent=g19041.t2
HiC_scaffold_9	AUGUSTUS	CDS	14806567	14806732	1.0	-	0	ID=g19041.t1.CDS22;Parent=g19041.t1
HiC_scaffold_9	AUGUSTUS	CDS	14806567	14806732	1.0	-	0	ID=g19041.t2.CDS21;Parent=g19041.t2
HiC_scaffold_9	AUGUSTUS	intron	14806733	14807616	1.0	-	.	ID=g19041.t1.intron22;Parent=g19041.t1
HiC_scaffold_9	AUGUSTUS	intron	14806733	14807616	1.0	-	.	ID=g19041.t2.intron21;Parent=g19041.t2
HiC_scaffold_9	AUGUSTUS	exon	14807617	14807750	.	-	.	ID=g19041.t1.exon23;Parent=g19041.t1
HiC_scaffold_9	AUGUSTUS	exon	14807617	14807750	.	-	.	ID=g19041.t2.exon22;Parent=g19041.t2
HiC_scaffold_9	AUGUSTUS	CDS	14807617	14807750	1.0	-	2	ID=g19041.t1.CDS23;Parent=g19041.t1
HiC_scaffold_9	AUGUSTUS	CDS	14807617	14807750	1.0	-	2	ID=g19041.t2.CDS22;Parent=g19041.t2
HiC_scaffold_9	AUGUSTUS	intron	14807751	14810912	1.0	-	.	ID=g19041.t1.intron23;Parent=g19041.t1
HiC_scaffold_9	AUGUSTUS	intron	14807751	14810912	1.0	-	.	ID=g19041.t2.intron22;Parent=g19041.t2
HiC_scaffold_9	AUGUSTUS	exon	14810913	14811041	.	-	.	ID=g19041.t1.exon24;Parent=g19041.t1
HiC_scaffold_9	AUGUSTUS	exon	14810913	14811041	.	-	.	ID=g19041.t2.exon23;Parent=g19041.t2
HiC_scaffold_9	AUGUSTUS	CDS	14810913	14811041	1.0	-	2	ID=g19041.t1.CDS24;Parent=g19041.t1
HiC_scaffold_9	AUGUSTUS	CDS	14810913	14811041	1.0	-	2	ID=g19041.t2.CDS23;Parent=g19041.t2
HiC_scaffold_9	AUGUSTUS	intron	14811042	14812954	1.0	-	.	ID=g19041.t1.intron24;Parent=g19041.t1
HiC_scaffold_9	AUGUSTUS	intron	14811042	14812954	1.0	-	.	ID=g19041.t2.intron23;Parent=g19041.t2
HiC_scaffold_9	AUGUSTUS	exon	14812955	14813047	.	-	.	ID=g19041.t1.exon25;Parent=g19041.t1
HiC_scaffold_9	AUGUSTUS	exon	14812955	14813047	.	-	.	ID=g19041.t2.exon24;Parent=g19041.t2
HiC_scaffold_9	AUGUSTUS	CDS	14812955	14813047	1.0	-	2	ID=g19041.t1.CDS25;Parent=g19041.t1
HiC_scaffold_9	AUGUSTUS	CDS	14812955	14813047	1.0	-	2	ID=g19041.t2.CDS24;Parent=g19041.t2
HiC_scaffold_9	AUGUSTUS	intron	14813048	14814460	1.0	-	.	ID=g19041.t1.intron25;Parent=g19041.t1
HiC_scaffold_9	AUGUSTUS	intron	14813048	14814460	1.0	-	.	ID=g19041.t2.intron24;Parent=g19041.t2
HiC_scaffold_9	AUGUSTUS	exon	14814461	14814532	.	-	.	ID=g19041.t1.exon26;Parent=g19041.t1
HiC_scaffold_9	AUGUSTUS	exon	14814461	14814532	.	-	.	ID=g19041.t2.exon25;Parent=g19041.t2
HiC_scaffold_9	AUGUSTUS	CDS	14814461	14814532	1.0	-	2	ID=g19041.t1.CDS26;Parent=g19041.t1
HiC_scaffold_9	AUGUSTUS	CDS	14814461	14814532	1.0	-	2	ID=g19041.t2.CDS25;Parent=g19041.t2
HiC_scaffold_9	AUGUSTUS	intron	14814533	14816135	1.0	-	.	ID=g19041.t1.intron26;Parent=g19041.t1
HiC_scaffold_9	AUGUSTUS	intron	14814533	14816135	1.0	-	.	ID=g19041.t2.intron25;Parent=g19041.t2
HiC_scaffold_9	AUGUSTUS	exon	14816136	14816253	.	-	.	ID=g19041.t1.exon27;Parent=g19041.t1
HiC_scaffold_9	AUGUSTUS	exon	14816136	14816253	.	-	.	ID=g19041.t2.exon26;Parent=g19041.t2
HiC_scaffold_9	AUGUSTUS	CDS	14816136	14816253	1.0	-	0	ID=g19041.t1.CDS27;Parent=g19041.t1
HiC_scaffold_9	AUGUSTUS	CDS	14816136	14816253	1.0	-	0	ID=g19041.t2.CDS26;Parent=g19041.t2
HiC_scaffold_9	AUGUSTUS	intron	14816254	14816944	1.0	-	.	ID=g19041.t1.intron27;Parent=g19041.t1
HiC_scaffold_9	AUGUSTUS	intron	14816254	14816944	1.0	-	.	ID=g19041.t2.intron26;Parent=g19041.t2
HiC_scaffold_9	AUGUSTUS	exon	14816945	14816968	.	-	.	ID=g19041.t1.exon28;Parent=g19041.t1
HiC_scaffold_9	AUGUSTUS	exon	14816945	14816968	.	-	.	ID=g19041.t2.exon27;Parent=g19041.t2
HiC_scaffold_9	AUGUSTUS	CDS	14816945	14816968	1.0	-	0	ID=g19041.t1.CDS28;Parent=g19041.t1
HiC_scaffold_9	AUGUSTUS	CDS	14816945	14816968	1.0	-	0	ID=g19041.t2.CDS27;Parent=g19041.t2
HiC_scaffold_9	AUGUSTUS	start_codon	14816966	14816968	.	-	0	ID=g19041.t1.start1;Parent=g19041.t1
HiC_scaffold_9	AUGUSTUS	start_codon	14816966	14816968	.	-	0	ID=g19041.t2.start1;Parent=g19041.t2
HiC_scaffold_9	GeneMark.hmm3	stop_codon	14817026	14817028	.	-	0	ID=g19042.t2.stop1;Parent=g19042.t2
HiC_scaffold_9	GeneMark.hmm3	CDS	14817026	14817253	.	-	0	ID=g19042.t2.CDS1;Parent=g19042.t2
HiC_scaffold_9	GeneMark.hmm3	exon	14817026	14817253	.	-	0	ID=g19042.t2.exon1;Parent=g19042.t2
HiC_scaffold_9	AUGUSTUS	gene	14817026	14843506	.	-	.	ID=g19042
HiC_scaffold_9	GeneMark.hmm3	mRNA	14817026	14843506	.	-	.	ID=g19042.t2;Parent=g19042;em_target=9707.XP_004405580.1;em_score=1173.8;em_evalue=0.0;em_tcov=.;em_OGs=KOG1217@1|root,KOG1217@2759|Eukaryota,38CJT@33154|Opisthokonta,3BE7Y@33208|Metazoa,3CYAM@33213|Bilateria,4817X@7711|Chordata,4908N@7742|Vertebrata,3J2VF@40674|Mammalia,3EHZI@33554|Carnivora;em_COG_cat=T;em_desc=Trimeric coiled-coil oligomerisation domain of matrilin;em_max_annot_lvl=33208|Metazoa;em_Preferred_name=MATN3;em_KEGG_ko=ko:K19467;em_BRITE=ko00000;em_PFAMs=EGF_CA,FXa_inhibition,Matrilin_ccoil,VWA,hEGF;em_GOs=GO:0001501,GO:0003674,GO:0005198,GO:0005201,GO:0005575,GO:0005576,GO:0005622,GO:0005623,GO:0005737,GO:0005783,GO:0005788,GO:0006464,GO:0006807,GO:0007275,GO:0008150,GO:0008152,GO:0009987,GO:0012505,GO:0016043,GO:0019538,GO:0030198,GO:0031012,GO:0031974,GO:0032501,GO:0032502,GO:0036211,GO:0043062,GO:0043170,GO:0043226,GO:0043227,GO:0043229,GO:0043231,GO:0043233,GO:0043412,GO:0043687,GO:0044237,GO:0044238,GO:0044260,GO:0044267,GO:0044421,GO:0044422,GO:0044424,GO:0044432,GO:0044444,GO:0044446,GO:0044464,GO:0048731,GO:0048856,GO:0070013,GO:0071704,GO:0071840,GO:1901564
HiC_scaffold_9	GeneMark.hmm3	intron	14817254	14821990	.	-	0	ID=g19042.t2.intron1;Parent=g19042.t2
HiC_scaffold_9	AUGUSTUS	stop_codon	14819908	14819910	.	-	0	ID=g19042.t3.stop1;Parent=g19042.t3
HiC_scaffold_9	AUGUSTUS	exon	14819908	14819967	.	-	.	ID=g19042.t3.exon1;Parent=g19042.t3
HiC_scaffold_9	AUGUSTUS	CDS	14819908	14819967	1.0	-	0	ID=g19042.t3.CDS1;Parent=g19042.t3
HiC_scaffold_9	AUGUSTUS	mRNA	14819908	14840382	.	-	.	ID=g19042.t3;Parent=g19042;em_target=9707.XP_004405580.1;em_score=1040.9;em_evalue=0.0;em_tcov=.;em_OGs=KOG1217@1|root,KOG1217@2759|Eukaryota,38CJT@33154|Opisthokonta,3BE7Y@33208|Metazoa,3CYAM@33213|Bilateria,4817X@7711|Chordata,4908N@7742|Vertebrata,3J2VF@40674|Mammalia,3EHZI@33554|Carnivora;em_COG_cat=T;em_desc=Trimeric coiled-coil oligomerisation domain of matrilin;em_max_annot_lvl=33208|Metazoa;em_Preferred_name=MATN3;em_KEGG_ko=ko:K19467;em_BRITE=ko00000;em_PFAMs=EGF_CA,FXa_inhibition,Matrilin_ccoil,VWA,hEGF;em_GOs=GO:0001501,GO:0003674,GO:0005198,GO:0005201,GO:0005575,GO:0005576,GO:0005622,GO:0005623,GO:0005737,GO:0005783,GO:0005788,GO:0006464,GO:0006807,GO:0007275,GO:0008150,GO:0008152,GO:0009987,GO:0012505,GO:0016043,GO:0019538,GO:0030198,GO:0031012,GO:0031974,GO:0032501,GO:0032502,GO:0036211,GO:0043062,GO:0043170,GO:0043226,GO:0043227,GO:0043229,GO:0043231,GO:0043233,GO:0043412,GO:0043687,GO:0044237,GO:0044238,GO:0044260,GO:0044267,GO:0044421,GO:0044422,GO:0044424,GO:0044432,GO:0044444,GO:0044446,GO:0044464,GO:0048731,GO:0048856,GO:0070013,GO:0071704,GO:0071840,GO:1901564
HiC_scaffold_9	AUGUSTUS	intron	14819968	14821990	1.0	-	.	ID=g19042.t3.intron1;Parent=g19042.t3
HiC_scaffold_9	GeneMark.hmm3	CDS	14821991	14822118	.	-	2	ID=g19042.t2.CDS2;Parent=g19042.t2
HiC_scaffold_9	GeneMark.hmm3	exon	14821991	14822118	.	-	2	ID=g19042.t2.exon2;Parent=g19042.t2
HiC_scaffold_9	AUGUSTUS	exon	14821991	14822118	.	-	.	ID=g19042.t3.exon2;Parent=g19042.t3
HiC_scaffold_9	AUGUSTUS	CDS	14821991	14822118	1.0	-	2	ID=g19042.t3.CDS2;Parent=g19042.t3
HiC_scaffold_9	GeneMark.hmm3	intron	14822119	14825670	.	-	1	ID=g19042.t2.intron2;Parent=g19042.t2
HiC_scaffold_9	AUGUSTUS	intron	14822119	14825670	1.0	-	.	ID=g19042.t3.intron2;Parent=g19042.t3
HiC_scaffold_9	GeneMark.hmm3	CDS	14825671	14825796	.	-	2	ID=g19042.t2.CDS3;Parent=g19042.t2
HiC_scaffold_9	GeneMark.hmm3	exon	14825671	14825796	.	-	2	ID=g19042.t2.exon3;Parent=g19042.t2
HiC_scaffold_9	AUGUSTUS	exon	14825671	14825796	.	-	.	ID=g19042.t3.exon3;Parent=g19042.t3
HiC_scaffold_9	AUGUSTUS	CDS	14825671	14825796	1.0	-	2	ID=g19042.t3.CDS3;Parent=g19042.t3
HiC_scaffold_9	GeneMark.hmm3	intron	14825797	14829291	.	-	1	ID=g19042.t2.intron3;Parent=g19042.t2
HiC_scaffold_9	AUGUSTUS	intron	14825797	14829291	1.0	-	.	ID=g19042.t3.intron3;Parent=g19042.t3
HiC_scaffold_9	GeneMark.hmm3	CDS	14829292	14829417	.	-	2	ID=g19042.t2.CDS4;Parent=g19042.t2
HiC_scaffold_9	GeneMark.hmm3	exon	14829292	14829417	.	-	2	ID=g19042.t2.exon4;Parent=g19042.t2
HiC_scaffold_9	AUGUSTUS	exon	14829292	14829417	.	-	.	ID=g19042.t3.exon4;Parent=g19042.t3
HiC_scaffold_9	AUGUSTUS	CDS	14829292	14829417	1.0	-	2	ID=g19042.t3.CDS4;Parent=g19042.t3
HiC_scaffold_9	GeneMark.hmm3	intron	14829418	14830734	.	-	1	ID=g19042.t2.intron4;Parent=g19042.t2
HiC_scaffold_9	AUGUSTUS	intron	14829418	14830734	1.0	-	.	ID=g19042.t3.intron4;Parent=g19042.t3
HiC_scaffold_9	GeneMark.hmm3	CDS	14830735	14830860	.	-	2	ID=g19042.t2.CDS5;Parent=g19042.t2
HiC_scaffold_9	GeneMark.hmm3	exon	14830735	14830860	.	-	2	ID=g19042.t2.exon5;Parent=g19042.t2
HiC_scaffold_9	AUGUSTUS	exon	14830735	14830860	.	-	.	ID=g19042.t3.exon5;Parent=g19042.t3
HiC_scaffold_9	AUGUSTUS	CDS	14830735	14830860	1.0	-	2	ID=g19042.t3.CDS5;Parent=g19042.t3
HiC_scaffold_9	GeneMark.hmm3	intron	14830861	14831616	.	-	1	ID=g19042.t2.intron5;Parent=g19042.t2
HiC_scaffold_9	AUGUSTUS	intron	14830861	14831616	1.0	-	.	ID=g19042.t3.intron5;Parent=g19042.t3
HiC_scaffold_9	GeneMark.hmm3	CDS	14831617	14831742	.	-	2	ID=g19042.t2.CDS6;Parent=g19042.t2
HiC_scaffold_9	GeneMark.hmm3	exon	14831617	14831742	.	-	2	ID=g19042.t2.exon6;Parent=g19042.t2
HiC_scaffold_9	AUGUSTUS	exon	14831617	14831742	.	-	.	ID=g19042.t3.exon6;Parent=g19042.t3
HiC_scaffold_9	AUGUSTUS	CDS	14831617	14831742	1.0	-	2	ID=g19042.t3.CDS6;Parent=g19042.t3
HiC_scaffold_9	GeneMark.hmm3	intron	14831743	14834473	.	-	1	ID=g19042.t2.intron6;Parent=g19042.t2
HiC_scaffold_9	AUGUSTUS	intron	14831743	14834473	1.0	-	.	ID=g19042.t3.intron6;Parent=g19042.t3
HiC_scaffold_9	GeneMark.hmm3	CDS	14834474	14835040	.	-	2	ID=g19042.t2.CDS7;Parent=g19042.t2
HiC_scaffold_9	GeneMark.hmm3	exon	14834474	14835040	.	-	2	ID=g19042.t2.exon7;Parent=g19042.t2
HiC_scaffold_9	AUGUSTUS	exon	14834474	14835040	.	-	.	ID=g19042.t3.exon7;Parent=g19042.t3
HiC_scaffold_9	AUGUSTUS	CDS	14834474	14835040	1.0	-	2	ID=g19042.t3.CDS7;Parent=g19042.t3
HiC_scaffold_9	GeneMark.hmm3	intron	14835041	14840165	.	-	1	ID=g19042.t2.intron7;Parent=g19042.t2
HiC_scaffold_9	AUGUSTUS	intron	14835041	14840165	1.0	-	.	ID=g19042.t3.intron7;Parent=g19042.t3
HiC_scaffold_9	AUGUSTUS	exon	14840166	14840382	.	-	.	ID=g19042.t3.exon8;Parent=g19042.t3
HiC_scaffold_9	AUGUSTUS	CDS	14840166	14840382	1.0	-	0	ID=g19042.t3.CDS8;Parent=g19042.t3
HiC_scaffold_9	GeneMark.hmm3	CDS	14840166	14840879	.	-	2	ID=g19042.t2.CDS8;Parent=g19042.t2
HiC_scaffold_9	GeneMark.hmm3	exon	14840166	14840879	.	-	2	ID=g19042.t2.exon8;Parent=g19042.t2
HiC_scaffold_9	AUGUSTUS	start_codon	14840380	14840382	.	-	0	ID=g19042.t3.start1;Parent=g19042.t3
HiC_scaffold_9	AUGUSTUS	stop_codon	14840531	14840533	.	-	0	ID=g19042.t1.stop1;Parent=g19042.t1
HiC_scaffold_9	AUGUSTUS	exon	14840531	14840896	.	-	.	ID=g19042.t1.exon1;Parent=g19042.t1
HiC_scaffold_9	AUGUSTUS	mRNA	14840531	14840896	0.91	-	.	ID=g19042.t1;Parent=g19042
HiC_scaffold_9	AUGUSTUS	CDS	14840531	14840896	0.91	-	0	ID=g19042.t1.CDS1;Parent=g19042.t1
HiC_scaffold_9	GeneMark.hmm3	intron	14840880	14841083	.	-	1	ID=g19042.t2.intron8;Parent=g19042.t2
HiC_scaffold_9	AUGUSTUS	start_codon	14840894	14840896	.	-	0	ID=g19042.t1.start1;Parent=g19042.t1
HiC_scaffold_9	GeneMark.hmm3	CDS	14841084	14841232	.	-	1	ID=g19042.t2.CDS9;Parent=g19042.t2
HiC_scaffold_9	GeneMark.hmm3	exon	14841084	14841232	.	-	1	ID=g19042.t2.exon9;Parent=g19042.t2
HiC_scaffold_9	GeneMark.hmm3	intron	14841233	14843447	.	-	2	ID=g19042.t2.intron9;Parent=g19042.t2
HiC_scaffold_9	GeneMark.hmm3	CDS	14843448	14843506	.	-	0	ID=g19042.t2.CDS10;Parent=g19042.t2
HiC_scaffold_9	GeneMark.hmm3	exon	14843448	14843506	.	-	0	ID=g19042.t2.exon10;Parent=g19042.t2
HiC_scaffold_9	GeneMark.hmm3	start_codon	14843504	14843506	.	-	0	ID=g19042.t2.start1;Parent=g19042.t2
HiC_scaffold_9	AUGUSTUS	stop_codon	14851328	14851330	.	-	0	ID=g19043.t1.stop1;Parent=g19043.t1
HiC_scaffold_9	AUGUSTUS	exon	14851328	14851402	.	-	.	ID=g19043.t1.exon1;Parent=g19043.t1
HiC_scaffold_9	AUGUSTUS	CDS	14851328	14851402	1.0	-	0	ID=g19043.t1.CDS1;Parent=g19043.t1
HiC_scaffold_9	AUGUSTUS	gene	14851328	14868262	.	-	.	ID=g19043
HiC_scaffold_9	AUGUSTUS	mRNA	14851328	14868262	1.0	-	.	ID=g19043.t1;Parent=g19043;em_target=9668.ENSMPUP00000013611;em_score=526.9;em_evalue=2.4e-161;em_tcov=.;em_OGs=28JWT@1|root,2QSAX@2759|Eukaryota,38F86@33154|Opisthokonta,3BBKS@33208|Metazoa,3CWK7@33213|Bilateria,480BB@7711|Chordata,490K7@7742|Vertebrata,3J1T8@40674|Mammalia,3EI4T@33554|Carnivora;em_COG_cat=S;em_desc=Lysosomal-associated transmembrane protein;em_max_annot_lvl=33208|Metazoa;em_Preferred_name=LAPTM4A;em_KEGG_ko=ko:K12387;em_KEGG_Pathway=ko04142,map04142;em_BRITE=ko00000,ko00001;em_PFAMs=Mtp;em_GOs=GO:0000323,GO:0005575,GO:0005622,GO:0005623,GO:0005737,GO:0005764,GO:0005765,GO:0005768,GO:0005770,GO:0005773,GO:0005774,GO:0005794,GO:0010008,GO:0012505,GO:0016020,GO:0031090,GO:0031410,GO:0031902,GO:0031982,GO:0043226,GO:0043227,GO:0043229,GO:0043231,GO:0044422,GO:0044424,GO:0044433,GO:0044437,GO:0044440,GO:0044444,GO:0044446,GO:0044464,GO:0097708,GO:0098588,GO:0098805,GO:0098852
HiC_scaffold_9	AUGUSTUS	intron	14851403	14852357	1.0	-	.	ID=g19043.t1.intron1;Parent=g19043.t1
HiC_scaffold_9	AUGUSTUS	exon	14852358	14852456	.	-	.	ID=g19043.t1.exon2;Parent=g19043.t1
HiC_scaffold_9	AUGUSTUS	CDS	14852358	14852456	1.0	-	0	ID=g19043.t1.CDS2;Parent=g19043.t1
HiC_scaffold_9	AUGUSTUS	intron	14852457	14852973	1.0	-	.	ID=g19043.t1.intron2;Parent=g19043.t1
HiC_scaffold_9	AUGUSTUS	exon	14852974	14853069	.	-	.	ID=g19043.t1.exon3;Parent=g19043.t1
HiC_scaffold_9	AUGUSTUS	CDS	14852974	14853069	1.0	-	0	ID=g19043.t1.CDS3;Parent=g19043.t1
HiC_scaffold_9	AUGUSTUS	intron	14853070	14855452	1.0	-	.	ID=g19043.t1.intron3;Parent=g19043.t1
HiC_scaffold_9	AUGUSTUS	exon	14855453	14855575	.	-	.	ID=g19043.t1.exon4;Parent=g19043.t1
HiC_scaffold_9	AUGUSTUS	CDS	14855453	14855575	1.0	-	0	ID=g19043.t1.CDS4;Parent=g19043.t1
HiC_scaffold_9	AUGUSTUS	intron	14855576	14855680	1.0	-	.	ID=g19043.t1.intron4;Parent=g19043.t1
HiC_scaffold_9	AUGUSTUS	exon	14855681	14855757	.	-	.	ID=g19043.t1.exon5;Parent=g19043.t1
HiC_scaffold_9	AUGUSTUS	CDS	14855681	14855757	1.0	-	2	ID=g19043.t1.CDS5;Parent=g19043.t1
HiC_scaffold_9	AUGUSTUS	intron	14855758	14859776	1.0	-	.	ID=g19043.t1.intron5;Parent=g19043.t1
HiC_scaffold_9	AUGUSTUS	exon	14859777	14859897	.	-	.	ID=g19043.t1.exon6;Parent=g19043.t1
HiC_scaffold_9	AUGUSTUS	CDS	14859777	14859897	1.0	-	0	ID=g19043.t1.CDS6;Parent=g19043.t1
HiC_scaffold_9	AUGUSTUS	intron	14859898	14868151	1.0	-	.	ID=g19043.t1.intron6;Parent=g19043.t1
HiC_scaffold_9	AUGUSTUS	exon	14868152	14868262	.	-	.	ID=g19043.t1.exon7;Parent=g19043.t1
HiC_scaffold_9	AUGUSTUS	CDS	14868152	14868262	1.0	-	0	ID=g19043.t1.CDS7;Parent=g19043.t1
HiC_scaffold_9	AUGUSTUS	start_codon	14868260	14868262	.	-	0	ID=g19043.t1.start1;Parent=g19043.t1
HiC_scaffold_9	AUGUSTUS	stop_codon	15006621	15006623	.	-	0	ID=g19044.t1.stop1;Parent=g19044.t1
HiC_scaffold_9	AUGUSTUS	exon	15006621	15006790	.	-	.	ID=g19044.t1.exon1;Parent=g19044.t1
HiC_scaffold_9	AUGUSTUS	CDS	15006621	15006790	1.0	-	2	ID=g19044.t1.CDS1;Parent=g19044.t1
HiC_scaffold_9	AUGUSTUS	gene	15006621	15027850	.	-	.	ID=g19044
HiC_scaffold_9	AUGUSTUS	mRNA	15006621	15027850	1.0	-	.	ID=g19044.t1;Parent=g19044;em_target=9707.XP_004405568.1;em_score=592.4;em_evalue=7.4e-181;em_tcov=.;em_OGs=28KWH@1|root,2RZWT@2759|Eukaryota,39V96@33154|Opisthokonta,3BNEH@33208|Metazoa,3CU7D@33213|Bilateria,48010@7711|Chordata,497YX@7742|Vertebrata,3JFWE@40674|Mammalia,3EK92@33554|Carnivora;em_COG_cat=T;em_desc=Syndecan 1;em_max_annot_lvl=33208|Metazoa;em_Preferred_name=SDC1;em_GOs=GO:0000003,GO:0000302,GO:0000323,GO:0001523,GO:0001655,GO:0001657,GO:0001822,GO:0001823,GO:0002064,GO:0002376,GO:0003006,GO:0003674,GO:0005488,GO:0005515,GO:0005575,GO:0005576,GO:0005622,GO:0005623,GO:0005737,GO:0005764,GO:0005773,GO:0005775,GO:0005794,GO:0005796,GO:0005886,GO:0005887,GO:0006022,GO:0006023,GO:0006024,GO:0006026,GO:0006027,GO:0006629,GO:0006720,GO:0006721,GO:0006807,GO:0006928,GO:0006948,GO:0006950,GO:0006952,GO:0006954,GO:0006979,GO:0007154,GO:0007155,GO:0007165,GO:0007166,GO:0007267,GO:0007275,GO:0007548,GO:0008022,GO:0008150,GO:0008152,GO:0008406,GO:0008584,GO:0009056,GO:0009057,GO:0009058,GO:0009059,GO:0009611,GO:0009636,GO:0009653,GO:0009719,GO:0009725,GO:0009887,GO:0009888,GO:0009897,GO:0009986,GO:0009987,GO:0010033,GO:0010035,GO:0010038,GO:0010243,GO:0010638,GO:0012505,GO:0014070,GO:0014074,GO:0016020,GO:0016021,GO:0016032,GO:0016055,GO:0016101,GO:0016477,GO:0017157,GO:0019048,GO:0019054,GO:0019221,GO:0022414,GO:0022603,GO:0022610,GO:0023052,GO:0030154,GO:0030203,GO:0030855,GO:0031224,GO:0031226,GO:0031960,GO:0031974,GO:0032501,GO:0032502,GO:0032879,GO:0032991,GO:0033043,GO:0033993,GO:0034097,GO:0035295,GO:0035821,GO:0040011,GO:0042060,GO:0042221,GO:0042476,GO:0042493,GO:0042542,GO:0042692,GO:0042802,GO:0043170,GO:0043202,GO:0043226,GO:0043227,GO:0043229,GO:0043231,GO:0043233,GO:0044003,GO:0044068,GO:0044087,GO:0044089,GO:0044237,GO:0044238,GO:0044255,GO:0044403,GO:0044419,GO:0044422,GO:0044424,GO:0044425,GO:0044431,GO:0044437,GO:0044444,GO:0044446,GO:0044459,GO:0044464,GO:0045137,GO:0045445,GO:0045921,GO:0046546,GO:0046661,GO:0046677,GO:0046683,GO:0048468,GO:0048513,GO:0048518,GO:0048522,GO:0048545,GO:0048608,GO:0048627,GO:0048731,GO:0048856,GO:0048869,GO:0048870,GO:0050789,GO:0050793,GO:0050794,GO:0050840,GO:0050896,GO:0050900,GO:0051046,GO:0051047,GO:0051049,GO:0051050,GO:0051128,GO:0051130,GO:0051146,GO:0051179,GO:0051384,GO:0051591,GO:0051592,GO:0051674,GO:0051701,GO:0051704,GO:0051716,GO:0051817,GO:0055001,GO:0055002,GO:0060008,GO:0060009,GO:0060070,GO:0060140,GO:0060142,GO:0060429,GO:0060627,GO:0061061,GO:0061458,GO:0065007,GO:0070013,GO:0070887,GO:0071310,GO:0071345,GO:0071704,GO:0071944,GO:0072001,GO:0072073,GO:0072163,GO:0072164,GO:0098552,GO:0198738,GO:1901135,GO:1901136,GO:1901137,GO:1901564,GO:1901565,GO:1901566,GO:1901575,GO:1901576,GO:1901698,GO:1901700,GO:1902115,GO:1902117,GO:1903530,GO:1903532,GO:1903541,GO:1903543,GO:1903551,GO:1903553,GO:1905114;em_KEGG_ko=ko:K06257;em_KEGG_Pathway=ko04512,ko04514,ko05144,ko05205,ko05418,map04512,map04514,map05144,map05205,map05418;em_BRITE=ko00000,ko00001,ko00535,ko04090,ko04131,ko04516;em_PFAMs=Syndecan
HiC_scaffold_9	AUGUSTUS	intron	15006791	15006932	1.0	-	.	ID=g19044.t1.intron1;Parent=g19044.t1
HiC_scaffold_9	AUGUSTUS	exon	15006933	15007059	.	-	.	ID=g19044.t1.exon2;Parent=g19044.t1
HiC_scaffold_9	AUGUSTUS	CDS	15006933	15007059	1.0	-	0	ID=g19044.t1.CDS2;Parent=g19044.t1
HiC_scaffold_9	AUGUSTUS	intron	15007060	15007884	1.0	-	.	ID=g19044.t1.intron2;Parent=g19044.t1
HiC_scaffold_9	AUGUSTUS	exon	15007885	15008357	.	-	.	ID=g19044.t1.exon3;Parent=g19044.t1
HiC_scaffold_9	AUGUSTUS	CDS	15007885	15008357	1.0	-	2	ID=g19044.t1.CDS3;Parent=g19044.t1
HiC_scaffold_9	AUGUSTUS	intron	15008358	15009253	1.0	-	.	ID=g19044.t1.intron3;Parent=g19044.t1
HiC_scaffold_9	AUGUSTUS	exon	15009254	15009335	.	-	.	ID=g19044.t1.exon4;Parent=g19044.t1
HiC_scaffold_9	AUGUSTUS	CDS	15009254	15009335	1.0	-	0	ID=g19044.t1.CDS4;Parent=g19044.t1
HiC_scaffold_9	AUGUSTUS	intron	15009336	15027784	1.0	-	.	ID=g19044.t1.intron4;Parent=g19044.t1
HiC_scaffold_9	AUGUSTUS	exon	15027785	15027850	.	-	.	ID=g19044.t1.exon5;Parent=g19044.t1
HiC_scaffold_9	AUGUSTUS	CDS	15027785	15027850	1.0	-	0	ID=g19044.t1.CDS5;Parent=g19044.t1
HiC_scaffold_9	AUGUSTUS	start_codon	15027848	15027850	.	-	0	ID=g19044.t1.start1;Parent=g19044.t1
HiC_scaffold_9	AUGUSTUS	stop_codon	15044529	15044531	.	-	0	ID=g19045.t1.stop1;Parent=g19045.t1
HiC_scaffold_9	AUGUSTUS	stop_codon	15044529	15044531	.	-	0	ID=g19045.t2.stop1;Parent=g19045.t2
HiC_scaffold_9	AUGUSTUS	stop_codon	15044529	15044531	.	-	0	ID=g19045.t3.stop1;Parent=g19045.t3
HiC_scaffold_9	gmst	stop_codon	15044529	15044531	321.682821	-	0	ID=g19045.t4.stop1;Parent=g19045.t4
HiC_scaffold_9	AUGUSTUS	exon	15044529	15044660	.	-	.	ID=g19045.t1.exon1;Parent=g19045.t1
HiC_scaffold_9	AUGUSTUS	exon	15044529	15044660	.	-	.	ID=g19045.t2.exon1;Parent=g19045.t2
HiC_scaffold_9	AUGUSTUS	exon	15044529	15044660	.	-	.	ID=g19045.t3.exon1;Parent=g19045.t3
HiC_scaffold_9	AUGUSTUS	CDS	15044529	15044660	1.0	-	0	ID=g19045.t1.CDS1;Parent=g19045.t1
HiC_scaffold_9	AUGUSTUS	CDS	15044529	15044660	1.0	-	0	ID=g19045.t2.CDS1;Parent=g19045.t2
HiC_scaffold_9	AUGUSTUS	CDS	15044529	15044660	1.0	-	0	ID=g19045.t3.CDS1;Parent=g19045.t3
HiC_scaffold_9	gmst	CDS	15044529	15044660	321.682821	-	0	ID=g19045.t4.CDS1;Parent=g19045.t4
HiC_scaffold_9	gmst	exon	15044529	15044660	321.682821	-	0	ID=g19045.t4.exon1;Parent=g19045.t4
HiC_scaffold_9	AUGUSTUS	gene	15044529	15119305	.	-	.	ID=g19045
HiC_scaffold_9	gmst	mRNA	15044529	15119305	.	-	.	ID=g19045.t4;Parent=g19045;em_target=9733.XP_004274902.1;em_score=2112.2;em_evalue=0.0;em_tcov=.;em_OGs=COG5099@1|root,KOG1488@2759|Eukaryota,38BAP@33154|Opisthokonta,3BDZ5@33208|Metazoa,3CTGS@33213|Bilateria,484ET@7711|Chordata,49189@7742|Vertebrata,3JAXH@40674|Mammalia,4J79E@91561|Cetartiodactyla;em_COG_cat=J;em_desc=family), member 2;em_max_annot_lvl=33208|Metazoa;em_Preferred_name=PUM2;em_KEGG_ko=ko:K17943;em_BRITE=ko00000;em_PFAMs=PUF;em_GOs=GO:0000003,GO:0000278,GO:0000280,GO:0000288,GO:0000578,GO:0000900,GO:0000902,GO:0000904,GO:0000956,GO:0001700,GO:0001817,GO:0001819,GO:0001932,GO:0001933,GO:0002682,GO:0002684,GO:0002697,GO:0002699,GO:0002831,GO:0002833,GO:0003002,GO:0003006,GO:0003008,GO:0003674,GO:0003676,GO:0003723,GO:0003729,GO:0003730,GO:0005488,GO:0005575,GO:0005622,GO:0005623,GO:0005634,GO:0005635,GO:0005737,GO:0005829,GO:0006139,GO:0006355,GO:0006396,GO:0006401,GO:0006402,GO:0006417,GO:0006725,GO:0006807,GO:0006928,GO:0006996,GO:0007049,GO:0007140,GO:0007154,GO:0007267,GO:0007268,GO:0007275,GO:0007276,GO:0007280,GO:0007281,GO:0007283,GO:0007292,GO:0007350,GO:0007351,GO:0007389,GO:0007399,GO:0007610,GO:0007611,GO:0007613,GO:0007616,GO:0008150,GO:0008152,GO:0008258,GO:0008354,GO:0008582,GO:0008595,GO:0009056,GO:0009057,GO:0009636,GO:0009653,GO:0009790,GO:0009792,GO:0009798,GO:0009880,GO:0009889,GO:0009890,GO:0009891,GO:0009892,GO:0009893,GO:0009894,GO:0009896,GO:0009948,GO:0009952,GO:0009966,GO:0009967,GO:0009968,GO:0009987,GO:0010033,GO:0010467,GO:0010468,GO:0010494,GO:0010556,GO:0010557,GO:0010558,GO:0010563,GO:0010604,GO:0010605,GO:0010608,GO:0010628,GO:0010629,GO:0010646,GO:0010647,GO:0010648,GO:0012505,GO:0014070,GO:0016020,GO:0016043,GO:0016070,GO:0016071,GO:0016358,GO:0016441,GO:0016458,GO:0016477,GO:0017145,GO:0017148,GO:0019219,GO:0019220,GO:0019222,GO:0019439,GO:0019953,GO:0022008,GO:0022402,GO:0022412,GO:0022414,GO:0022607,GO:0022613,GO:0022618,GO:0023051,GO:0023052,GO:0023056,GO:0023057,GO:0030030,GO:0030154,GO:0030182,GO:0030371,GO:0030424,GO:0030534,GO:0031047,GO:0031050,GO:0031090,GO:0031175,GO:0031323,GO:0031324,GO:0031325,GO:0031326,GO:0031327,GO:0031328,GO:0031329,GO:0031331,GO:0031347,GO:0031349,GO:0031399,GO:0031400,GO:0031594,GO:0031965,GO:0031967,GO:0031974,GO:0031975,GO:0031981,GO:0032101,GO:0032103,GO:0032268,GO:0032269,GO:0032270,GO:0032501,GO:0032502,GO:0032504,GO:0032989,GO:0032990,GO:0032991,GO:0033267,GO:0034063,GO:0034248,GO:0034249,GO:0034250,GO:0034399,GO:0034622,GO:0034641,GO:0034655,GO:0035194,GO:0035195,GO:0035196,GO:0035198,GO:0035282,GO:0035770,GO:0036464,GO:0039531,GO:0039535,GO:0040008,GO:0040011,GO:0040029,GO:0042058,GO:0042059,GO:0042078,GO:0042221,GO:0042325,GO:0042326,GO:0042493,GO:0042995,GO:0043005,GO:0043170,GO:0043186,GO:0043195,GO:0043226,GO:0043227,GO:0043228,GO:0043229,GO:0043231,GO:0043232,GO:0043233,GO:0043331,GO:0043408,GO:0043409,GO:0043487,GO:0043488,GO:0043679,GO:0043900,GO:0043902,GO:0043933,GO:0044085,GO:0044087,GO:0044237,GO:0044238,GO:0044248,GO:0044260,GO:0044265,GO:0044270,GO:0044306,GO:0044422,GO:0044424,GO:0044428,GO:0044444,GO:0044446,GO:0044456,GO:0044463,GO:0044464,GO:0044703,GO:0045088,GO:0045089,GO:0045182,GO:0045202,GO:0045471,GO:0045495,GO:0045727,GO:0045786,GO:0045892,GO:0045934,GO:0045935,GO:0045936,GO:0046483,GO:0046677,GO:0046700,GO:0048149,GO:0048232,GO:0048285,GO:0048468,GO:0048471,GO:0048477,GO:0048518,GO:0048519,GO:0048522,GO:0048523,GO:0048583,GO:0048584,GO:0048585,GO:0048598,GO:0048609,GO:0048638,GO:0048666,GO:0048667,GO:0048699,GO:0048731,GO:0048812,GO:0048813,GO:0048856,GO:0048858,GO:0048869,GO:0048870,GO:0050688,GO:0050776,GO:0050778,GO:0050789,GO:0050793,GO:0050794,GO:0050803,GO:0050804,GO:0050807,GO:0050877,GO:0050890,GO:0050896,GO:0051128,GO:0051171,GO:0051172,GO:0051173,GO:0051174,GO:0051179,GO:0051239,GO:0051240,GO:0051246,GO:0051247,GO:0051248,GO:0051252,GO:0051253,GO:0051254,GO:0051301,GO:0051321,GO:0051674,GO:0051704,GO:0051716,GO:0051726,GO:0051960,GO:0051963,GO:0051983,GO:0060147,GO:0060148,GO:0060211,GO:0060213,GO:0060255,GO:0060293,GO:0060964,GO:0060966,GO:0060968,GO:0061013,GO:0061014,GO:0061174,GO:0061176,GO:0061177,GO:0061980,GO:0065003,GO:0065007,GO:0065008,GO:0070013,GO:0070887,GO:0070918,GO:0070925,GO:0071310,GO:0071359,GO:0071407,GO:0071704,GO:0071826,GO:0071840,GO:0080090,GO:0080134,GO:0090079,GO:0090304,GO:0097159,GO:0097305,GO:0097458,GO:0097482,GO:0098793,GO:0098794,GO:0098916,GO:0098975,GO:0099177,GO:0099536,GO:0099537,GO:0099572,GO:0120025,GO:0120036,GO:0120038,GO:0120039,GO:0140013,GO:0150034,GO:1900151,GO:1900153,GO:1900246,GO:1901184,GO:1901185,GO:1901360,GO:1901361,GO:1901363,GO:1901575,GO:1901698,GO:1901699,GO:1901700,GO:1902531,GO:1902532,GO:1902533,GO:1902679,GO:1903046,GO:1903311,GO:1903313,GO:1903506,GO:1903507,GO:1904396,GO:1990904,GO:2000026,GO:2000112,GO:2000113,GO:2000637,GO:2001141
HiC_scaffold_9	AUGUSTUS	mRNA	15044529	15119305	1.0	-	.	ID=g19045.t1;Parent=g19045;em_target=9668.ENSMPUP00000013631;em_score=2396.3;em_evalue=0.0;em_tcov=.;em_OGs=COG5099@1|root,KOG1488@2759|Eukaryota,38BAP@33154|Opisthokonta,3BDZ5@33208|Metazoa,3CTGS@33213|Bilateria,484ET@7711|Chordata,49189@7742|Vertebrata,3JAXH@40674|Mammalia,3EI7B@33554|Carnivora;em_COG_cat=J;em_desc=family) member 2;em_max_annot_lvl=33208|Metazoa;em_Preferred_name=PUM2;em_KEGG_ko=ko:K17943;em_BRITE=ko00000;em_PFAMs=PUF;em_GOs=GO:0000003,GO:0000278,GO:0000280,GO:0000288,GO:0000578,GO:0000900,GO:0000902,GO:0000904,GO:0000956,GO:0001700,GO:0001817,GO:0001819,GO:0001932,GO:0001933,GO:0002682,GO:0002684,GO:0002697,GO:0002699,GO:0002831,GO:0002833,GO:0003002,GO:0003006,GO:0003008,GO:0003674,GO:0003676,GO:0003723,GO:0003729,GO:0003730,GO:0005488,GO:0005575,GO:0005622,GO:0005623,GO:0005634,GO:0005635,GO:0005737,GO:0005829,GO:0006139,GO:0006355,GO:0006396,GO:0006401,GO:0006402,GO:0006417,GO:0006725,GO:0006807,GO:0006928,GO:0006996,GO:0007049,GO:0007140,GO:0007154,GO:0007267,GO:0007268,GO:0007275,GO:0007276,GO:0007280,GO:0007281,GO:0007283,GO:0007292,GO:0007350,GO:0007351,GO:0007389,GO:0007399,GO:0007610,GO:0007611,GO:0007613,GO:0007616,GO:0008150,GO:0008152,GO:0008258,GO:0008354,GO:0008582,GO:0008595,GO:0009056,GO:0009057,GO:0009636,GO:0009653,GO:0009790,GO:0009792,GO:0009798,GO:0009880,GO:0009889,GO:0009890,GO:0009891,GO:0009892,GO:0009893,GO:0009894,GO:0009896,GO:0009948,GO:0009952,GO:0009966,GO:0009967,GO:0009968,GO:0009987,GO:0010033,GO:0010467,GO:0010468,GO:0010494,GO:0010556,GO:0010557,GO:0010558,GO:0010563,GO:0010604,GO:0010605,GO:0010608,GO:0010628,GO:0010629,GO:0010646,GO:0010647,GO:0010648,GO:0012505,GO:0014070,GO:0016020,GO:0016043,GO:0016070,GO:0016071,GO:0016358,GO:0016441,GO:0016458,GO:0016477,GO:0017145,GO:0017148,GO:0019219,GO:0019220,GO:0019222,GO:0019439,GO:0019953,GO:0022008,GO:0022402,GO:0022412,GO:0022414,GO:0022607,GO:0022613,GO:0022618,GO:0023051,GO:0023052,GO:0023056,GO:0023057,GO:0030030,GO:0030154,GO:0030182,GO:0030371,GO:0030424,GO:0030534,GO:0031047,GO:0031050,GO:0031090,GO:0031175,GO:0031323,GO:0031324,GO:0031325,GO:0031326,GO:0031327,GO:0031328,GO:0031329,GO:0031331,GO:0031347,GO:0031349,GO:0031399,GO:0031400,GO:0031594,GO:0031965,GO:0031967,GO:0031974,GO:0031975,GO:0031981,GO:0032101,GO:0032103,GO:0032268,GO:0032269,GO:0032270,GO:0032501,GO:0032502,GO:0032504,GO:0032989,GO:0032990,GO:0032991,GO:0033267,GO:0034063,GO:0034248,GO:0034249,GO:0034250,GO:0034399,GO:0034622,GO:0034641,GO:0034655,GO:0035194,GO:0035195,GO:0035196,GO:0035198,GO:0035282,GO:0035770,GO:0036464,GO:0039531,GO:0039535,GO:0040008,GO:0040011,GO:0040029,GO:0042058,GO:0042059,GO:0042078,GO:0042221,GO:0042325,GO:0042326,GO:0042493,GO:0042995,GO:0043005,GO:0043170,GO:0043186,GO:0043195,GO:0043226,GO:0043227,GO:0043228,GO:0043229,GO:0043231,GO:0043232,GO:0043233,GO:0043331,GO:0043408,GO:0043409,GO:0043487,GO:0043488,GO:0043679,GO:0043900,GO:0043902,GO:0043933,GO:0044085,GO:0044087,GO:0044237,GO:0044238,GO:0044248,GO:0044260,GO:0044265,GO:0044270,GO:0044306,GO:0044422,GO:0044424,GO:0044428,GO:0044444,GO:0044446,GO:0044456,GO:0044463,GO:0044464,GO:0044703,GO:0045088,GO:0045089,GO:0045182,GO:0045202,GO:0045471,GO:0045495,GO:0045727,GO:0045786,GO:0045892,GO:0045934,GO:0045935,GO:0045936,GO:0046483,GO:0046677,GO:0046700,GO:0048149,GO:0048232,GO:0048285,GO:0048468,GO:0048471,GO:0048477,GO:0048518,GO:0048519,GO:0048522,GO:0048523,GO:0048583,GO:0048584,GO:0048585,GO:0048598,GO:0048609,GO:0048638,GO:0048666,GO:0048667,GO:0048699,GO:0048731,GO:0048812,GO:0048813,GO:0048856,GO:0048858,GO:0048869,GO:0048870,GO:0050688,GO:0050776,GO:0050778,GO:0050789,GO:0050793,GO:0050794,GO:0050803,GO:0050804,GO:0050807,GO:0050877,GO:0050890,GO:0050896,GO:0051128,GO:0051171,GO:0051172,GO:0051173,GO:0051174,GO:0051179,GO:0051239,GO:0051240,GO:0051246,GO:0051247,GO:0051248,GO:0051252,GO:0051253,GO:0051254,GO:0051301,GO:0051321,GO:0051674,GO:0051704,GO:0051716,GO:0051726,GO:0051960,GO:0051963,GO:0051983,GO:0060147,GO:0060148,GO:0060211,GO:0060213,GO:0060255,GO:0060293,GO:0060964,GO:0060966,GO:0060968,GO:0061013,GO:0061014,GO:0061174,GO:0061176,GO:0061177,GO:0061980,GO:0065003,GO:0065007,GO:0065008,GO:0070013,GO:0070887,GO:0070918,GO:0070925,GO:0071310,GO:0071359,GO:0071407,GO:0071704,GO:0071826,GO:0071840,GO:0080090,GO:0080134,GO:0090079,GO:0090304,GO:0097159,GO:0097305,GO:0097458,GO:0097482,GO:0098793,GO:0098794,GO:0098916,GO:0098975,GO:0099177,GO:0099536,GO:0099537,GO:0099572,GO:0120025,GO:0120036,GO:0120038,GO:0120039,GO:0140013,GO:0150034,GO:1900151,GO:1900153,GO:1900246,GO:1901184,GO:1901185,GO:1901360,GO:1901361,GO:1901363,GO:1901575,GO:1901698,GO:1901699,GO:1901700,GO:1902531,GO:1902532,GO:1902533,GO:1902679,GO:1903046,GO:1903311,GO:1903313,GO:1903506,GO:1903507,GO:1904396,GO:1990904,GO:2000026,GO:2000112,GO:2000113,GO:2000637,GO:2001141
HiC_scaffold_9	AUGUSTUS	mRNA	15044529	15119305	1.0	-	.	ID=g19045.t2;Parent=g19045;em_target=29073.XP_008698612.1;em_score=2400.5;em_evalue=0.0;em_tcov=.;em_OGs=COG5099@1|root,KOG1488@2759|Eukaryota,38BAP@33154|Opisthokonta,3BDZ5@33208|Metazoa,3CTGS@33213|Bilateria,484ET@7711|Chordata,49189@7742|Vertebrata,3JAXH@40674|Mammalia,3EI7B@33554|Carnivora;em_COG_cat=J;em_desc=family) member 2;em_max_annot_lvl=33208|Metazoa;em_Preferred_name=PUM2;em_KEGG_ko=ko:K17943;em_BRITE=ko00000;em_PFAMs=PUF;em_GOs=GO:0000003,GO:0000278,GO:0000280,GO:0000288,GO:0000578,GO:0000900,GO:0000902,GO:0000904,GO:0000956,GO:0001700,GO:0001817,GO:0001819,GO:0001932,GO:0001933,GO:0002682,GO:0002684,GO:0002697,GO:0002699,GO:0002831,GO:0002833,GO:0003002,GO:0003006,GO:0003008,GO:0003674,GO:0003676,GO:0003723,GO:0003729,GO:0003730,GO:0005488,GO:0005575,GO:0005622,GO:0005623,GO:0005634,GO:0005635,GO:0005737,GO:0005829,GO:0006139,GO:0006355,GO:0006396,GO:0006401,GO:0006402,GO:0006417,GO:0006725,GO:0006807,GO:0006928,GO:0006996,GO:0007049,GO:0007140,GO:0007154,GO:0007267,GO:0007268,GO:0007275,GO:0007276,GO:0007280,GO:0007281,GO:0007283,GO:0007292,GO:0007350,GO:0007351,GO:0007389,GO:0007399,GO:0007610,GO:0007611,GO:0007613,GO:0007616,GO:0008150,GO:0008152,GO:0008258,GO:0008354,GO:0008582,GO:0008595,GO:0009056,GO:0009057,GO:0009636,GO:0009653,GO:0009790,GO:0009792,GO:0009798,GO:0009880,GO:0009889,GO:0009890,GO:0009891,GO:0009892,GO:0009893,GO:0009894,GO:0009896,GO:0009948,GO:0009952,GO:0009966,GO:0009967,GO:0009968,GO:0009987,GO:0010033,GO:0010467,GO:0010468,GO:0010494,GO:0010556,GO:0010557,GO:0010558,GO:0010563,GO:0010604,GO:0010605,GO:0010608,GO:0010628,GO:0010629,GO:0010646,GO:0010647,GO:0010648,GO:0012505,GO:0014070,GO:0016020,GO:0016043,GO:0016070,GO:0016071,GO:0016358,GO:0016441,GO:0016458,GO:0016477,GO:0017145,GO:0017148,GO:0019219,GO:0019220,GO:0019222,GO:0019439,GO:0019953,GO:0022008,GO:0022402,GO:0022412,GO:0022414,GO:0022607,GO:0022613,GO:0022618,GO:0023051,GO:0023052,GO:0023056,GO:0023057,GO:0030030,GO:0030154,GO:0030182,GO:0030371,GO:0030424,GO:0030534,GO:0031047,GO:0031050,GO:0031090,GO:0031175,GO:0031323,GO:0031324,GO:0031325,GO:0031326,GO:0031327,GO:0031328,GO:0031329,GO:0031331,GO:0031347,GO:0031349,GO:0031399,GO:0031400,GO:0031594,GO:0031965,GO:0031967,GO:0031974,GO:0031975,GO:0031981,GO:0032101,GO:0032103,GO:0032268,GO:0032269,GO:0032270,GO:0032501,GO:0032502,GO:0032504,GO:0032989,GO:0032990,GO:0032991,GO:0033267,GO:0034063,GO:0034248,GO:0034249,GO:0034250,GO:0034399,GO:0034622,GO:0034641,GO:0034655,GO:0035194,GO:0035195,GO:0035196,GO:0035198,GO:0035282,GO:0035770,GO:0036464,GO:0039531,GO:0039535,GO:0040008,GO:0040011,GO:0040029,GO:0042058,GO:0042059,GO:0042078,GO:0042221,GO:0042325,GO:0042326,GO:0042493,GO:0042995,GO:0043005,GO:0043170,GO:0043186,GO:0043195,GO:0043226,GO:0043227,GO:0043228,GO:0043229,GO:0043231,GO:0043232,GO:0043233,GO:0043331,GO:0043408,GO:0043409,GO:0043487,GO:0043488,GO:0043679,GO:0043900,GO:0043902,GO:0043933,GO:0044085,GO:0044087,GO:0044237,GO:0044238,GO:0044248,GO:0044260,GO:0044265,GO:0044270,GO:0044306,GO:0044422,GO:0044424,GO:0044428,GO:0044444,GO:0044446,GO:0044456,GO:0044463,GO:0044464,GO:0044703,GO:0045088,GO:0045089,GO:0045182,GO:0045202,GO:0045471,GO:0045495,GO:0045727,GO:0045786,GO:0045892,GO:0045934,GO:0045935,GO:0045936,GO:0046483,GO:0046677,GO:0046700,GO:0048149,GO:0048232,GO:0048285,GO:0048468,GO:0048471,GO:0048477,GO:0048518,GO:0048519,GO:0048522,GO:0048523,GO:0048583,GO:0048584,GO:0048585,GO:0048598,GO:0048609,GO:0048638,GO:0048666,GO:0048667,GO:0048699,GO:0048731,GO:0048812,GO:0048813,GO:0048856,GO:0048858,GO:0048869,GO:0048870,GO:0050688,GO:0050776,GO:0050778,GO:0050789,GO:0050793,GO:0050794,GO:0050803,GO:0050804,GO:0050807,GO:0050877,GO:0050890,GO:0050896,GO:0051128,GO:0051171,GO:0051172,GO:0051173,GO:0051174,GO:0051179,GO:0051239,GO:0051240,GO:0051246,GO:0051247,GO:0051248,GO:0051252,GO:0051253,GO:0051254,GO:0051301,GO:0051321,GO:0051674,GO:0051704,GO:0051716,GO:0051726,GO:0051960,GO:0051963,GO:0051983,GO:0060147,GO:0060148,GO:0060211,GO:0060213,GO:0060255,GO:0060293,GO:0060964,GO:0060966,GO:0060968,GO:0061013,GO:0061014,GO:0061174,GO:0061176,GO:0061177,GO:0061980,GO:0065003,GO:0065007,GO:0065008,GO:0070013,GO:0070887,GO:0070918,GO:0070925,GO:0071310,GO:0071359,GO:0071407,GO:0071704,GO:0071826,GO:0071840,GO:0080090,GO:0080134,GO:0090079,GO:0090304,GO:0097159,GO:0097305,GO:0097458,GO:0097482,GO:0098793,GO:0098794,GO:0098916,GO:0098975,GO:0099177,GO:0099536,GO:0099537,GO:0099572,GO:0120025,GO:0120036,GO:0120038,GO:0120039,GO:0140013,GO:0150034,GO:1900151,GO:1900153,GO:1900246,GO:1901184,GO:1901185,GO:1901360,GO:1901361,GO:1901363,GO:1901575,GO:1901698,GO:1901699,GO:1901700,GO:1902531,GO:1902532,GO:1902533,GO:1902679,GO:1903046,GO:1903311,GO:1903313,GO:1903506,GO:1903507,GO:1904396,GO:1990904,GO:2000026,GO:2000112,GO:2000113,GO:2000637,GO:2001141
HiC_scaffold_9	AUGUSTUS	mRNA	15044529	15119305	1.0	-	.	ID=g19045.t3;Parent=g19045;em_target=9733.XP_004274902.1;em_score=2196.8;em_evalue=0.0;em_tcov=.;em_OGs=COG5099@1|root,KOG1488@2759|Eukaryota,38BAP@33154|Opisthokonta,3BDZ5@33208|Metazoa,3CTGS@33213|Bilateria,484ET@7711|Chordata,49189@7742|Vertebrata,3JAXH@40674|Mammalia,4J79E@91561|Cetartiodactyla;em_COG_cat=J;em_desc=family), member 2;em_max_annot_lvl=33208|Metazoa;em_Preferred_name=PUM2;em_KEGG_ko=ko:K17943;em_BRITE=ko00000;em_PFAMs=PUF;em_GOs=GO:0000003,GO:0000278,GO:0000280,GO:0000288,GO:0000578,GO:0000900,GO:0000902,GO:0000904,GO:0000956,GO:0001700,GO:0001817,GO:0001819,GO:0001932,GO:0001933,GO:0002682,GO:0002684,GO:0002697,GO:0002699,GO:0002831,GO:0002833,GO:0003002,GO:0003006,GO:0003008,GO:0003674,GO:0003676,GO:0003723,GO:0003729,GO:0003730,GO:0005488,GO:0005575,GO:0005622,GO:0005623,GO:0005634,GO:0005635,GO:0005737,GO:0005829,GO:0006139,GO:0006355,GO:0006396,GO:0006401,GO:0006402,GO:0006417,GO:0006725,GO:0006807,GO:0006928,GO:0006996,GO:0007049,GO:0007140,GO:0007154,GO:0007267,GO:0007268,GO:0007275,GO:0007276,GO:0007280,GO:0007281,GO:0007283,GO:0007292,GO:0007350,GO:0007351,GO:0007389,GO:0007399,GO:0007610,GO:0007611,GO:0007613,GO:0007616,GO:0008150,GO:0008152,GO:0008258,GO:0008354,GO:0008582,GO:0008595,GO:0009056,GO:0009057,GO:0009636,GO:0009653,GO:0009790,GO:0009792,GO:0009798,GO:0009880,GO:0009889,GO:0009890,GO:0009891,GO:0009892,GO:0009893,GO:0009894,GO:0009896,GO:0009948,GO:0009952,GO:0009966,GO:0009967,GO:0009968,GO:0009987,GO:0010033,GO:0010467,GO:0010468,GO:0010494,GO:0010556,GO:0010557,GO:0010558,GO:0010563,GO:0010604,GO:0010605,GO:0010608,GO:0010628,GO:0010629,GO:0010646,GO:0010647,GO:0010648,GO:0012505,GO:0014070,GO:0016020,GO:0016043,GO:0016070,GO:0016071,GO:0016358,GO:0016441,GO:0016458,GO:0016477,GO:0017145,GO:0017148,GO:0019219,GO:0019220,GO:0019222,GO:0019439,GO:0019953,GO:0022008,GO:0022402,GO:0022412,GO:0022414,GO:0022607,GO:0022613,GO:0022618,GO:0023051,GO:0023052,GO:0023056,GO:0023057,GO:0030030,GO:0030154,GO:0030182,GO:0030371,GO:0030424,GO:0030534,GO:0031047,GO:0031050,GO:0031090,GO:0031175,GO:0031323,GO:0031324,GO:0031325,GO:0031326,GO:0031327,GO:0031328,GO:0031329,GO:0031331,GO:0031347,GO:0031349,GO:0031399,GO:0031400,GO:0031594,GO:0031965,GO:0031967,GO:0031974,GO:0031975,GO:0031981,GO:0032101,GO:0032103,GO:0032268,GO:0032269,GO:0032270,GO:0032501,GO:0032502,GO:0032504,GO:0032989,GO:0032990,GO:0032991,GO:0033267,GO:0034063,GO:0034248,GO:0034249,GO:0034250,GO:0034399,GO:0034622,GO:0034641,GO:0034655,GO:0035194,GO:0035195,GO:0035196,GO:0035198,GO:0035282,GO:0035770,GO:0036464,GO:0039531,GO:0039535,GO:0040008,GO:0040011,GO:0040029,GO:0042058,GO:0042059,GO:0042078,GO:0042221,GO:0042325,GO:0042326,GO:0042493,GO:0042995,GO:0043005,GO:0043170,GO:0043186,GO:0043195,GO:0043226,GO:0043227,GO:0043228,GO:0043229,GO:0043231,GO:0043232,GO:0043233,GO:0043331,GO:0043408,GO:0043409,GO:0043487,GO:0043488,GO:0043679,GO:0043900,GO:0043902,GO:0043933,GO:0044085,GO:0044087,GO:0044237,GO:0044238,GO:0044248,GO:0044260,GO:0044265,GO:0044270,GO:0044306,GO:0044422,GO:0044424,GO:0044428,GO:0044444,GO:0044446,GO:0044456,GO:0044463,GO:0044464,GO:0044703,GO:0045088,GO:0045089,GO:0045182,GO:0045202,GO:0045471,GO:0045495,GO:0045727,GO:0045786,GO:0045892,GO:0045934,GO:0045935,GO:0045936,GO:0046483,GO:0046677,GO:0046700,GO:0048149,GO:0048232,GO:0048285,GO:0048468,GO:0048471,GO:0048477,GO:0048518,GO:0048519,GO:0048522,GO:0048523,GO:0048583,GO:0048584,GO:0048585,GO:0048598,GO:0048609,GO:0048638,GO:0048666,GO:0048667,GO:0048699,GO:0048731,GO:0048812,GO:0048813,GO:0048856,GO:0048858,GO:0048869,GO:0048870,GO:0050688,GO:0050776,GO:0050778,GO:0050789,GO:0050793,GO:0050794,GO:0050803,GO:0050804,GO:0050807,GO:0050877,GO:0050890,GO:0050896,GO:0051128,GO:0051171,GO:0051172,GO:0051173,GO:0051174,GO:0051179,GO:0051239,GO:0051240,GO:0051246,GO:0051247,GO:0051248,GO:0051252,GO:0051253,GO:0051254,GO:0051301,GO:0051321,GO:0051674,GO:0051704,GO:0051716,GO:0051726,GO:0051960,GO:0051963,GO:0051983,GO:0060147,GO:0060148,GO:0060211,GO:0060213,GO:0060255,GO:0060293,GO:0060964,GO:0060966,GO:0060968,GO:0061013,GO:0061014,GO:0061174,GO:0061176,GO:0061177,GO:0061980,GO:0065003,GO:0065007,GO:0065008,GO:0070013,GO:0070887,GO:0070918,GO:0070925,GO:0071310,GO:0071359,GO:0071407,GO:0071704,GO:0071826,GO:0071840,GO:0080090,GO:0080134,GO:0090079,GO:0090304,GO:0097159,GO:0097305,GO:0097458,GO:0097482,GO:0098793,GO:0098794,GO:0098916,GO:0098975,GO:0099177,GO:0099536,GO:0099537,GO:0099572,GO:0120025,GO:0120036,GO:0120038,GO:0120039,GO:0140013,GO:0150034,GO:1900151,GO:1900153,GO:1900246,GO:1901184,GO:1901185,GO:1901360,GO:1901361,GO:1901363,GO:1901575,GO:1901698,GO:1901699,GO:1901700,GO:1902531,GO:1902532,GO:1902533,GO:1902679,GO:1903046,GO:1903311,GO:1903313,GO:1903506,GO:1903507,GO:1904396,GO:1990904,GO:2000026,GO:2000112,GO:2000113,GO:2000637,GO:2001141
HiC_scaffold_9	AUGUSTUS	intron	15044661	15046438	1.0	-	.	ID=g19045.t1.intron1;Parent=g19045.t1
HiC_scaffold_9	AUGUSTUS	intron	15044661	15046438	1.0	-	.	ID=g19045.t2.intron1;Parent=g19045.t2
HiC_scaffold_9	AUGUSTUS	intron	15044661	15046438	1.0	-	.	ID=g19045.t3.intron1;Parent=g19045.t3
HiC_scaffold_9	gmst	intron	15044661	15046438	321.682821	-	0	ID=g19045.t4.intron1;Parent=g19045.t4
HiC_scaffold_9	AUGUSTUS	exon	15046439	15046631	.	-	.	ID=g19045.t1.exon2;Parent=g19045.t1
HiC_scaffold_9	AUGUSTUS	exon	15046439	15046631	.	-	.	ID=g19045.t2.exon2;Parent=g19045.t2
HiC_scaffold_9	AUGUSTUS	exon	15046439	15046631	.	-	.	ID=g19045.t3.exon2;Parent=g19045.t3
HiC_scaffold_9	AUGUSTUS	CDS	15046439	15046631	1.0	-	1	ID=g19045.t1.CDS2;Parent=g19045.t1
HiC_scaffold_9	AUGUSTUS	CDS	15046439	15046631	1.0	-	1	ID=g19045.t2.CDS2;Parent=g19045.t2
HiC_scaffold_9	AUGUSTUS	CDS	15046439	15046631	1.0	-	1	ID=g19045.t3.CDS2;Parent=g19045.t3
HiC_scaffold_9	gmst	CDS	15046439	15046631	321.682821	-	1	ID=g19045.t4.CDS2;Parent=g19045.t4
HiC_scaffold_9	gmst	exon	15046439	15046631	321.682821	-	1	ID=g19045.t4.exon2;Parent=g19045.t4
HiC_scaffold_9	AUGUSTUS	intron	15046632	15047770	1.0	-	.	ID=g19045.t1.intron2;Parent=g19045.t1
HiC_scaffold_9	AUGUSTUS	intron	15046632	15047770	1.0	-	.	ID=g19045.t2.intron2;Parent=g19045.t2
HiC_scaffold_9	AUGUSTUS	intron	15046632	15047770	1.0	-	.	ID=g19045.t3.intron2;Parent=g19045.t3
HiC_scaffold_9	gmst	intron	15046632	15047770	321.682821	-	0	ID=g19045.t4.intron2;Parent=g19045.t4
HiC_scaffold_9	AUGUSTUS	exon	15047771	15047892	.	-	.	ID=g19045.t1.exon3;Parent=g19045.t1
HiC_scaffold_9	AUGUSTUS	exon	15047771	15047892	.	-	.	ID=g19045.t2.exon3;Parent=g19045.t2
HiC_scaffold_9	AUGUSTUS	exon	15047771	15047892	.	-	.	ID=g19045.t3.exon3;Parent=g19045.t3
HiC_scaffold_9	AUGUSTUS	CDS	15047771	15047892	1.0	-	0	ID=g19045.t1.CDS3;Parent=g19045.t1
HiC_scaffold_9	AUGUSTUS	CDS	15047771	15047892	1.0	-	0	ID=g19045.t2.CDS3;Parent=g19045.t2
HiC_scaffold_9	AUGUSTUS	CDS	15047771	15047892	1.0	-	0	ID=g19045.t3.CDS3;Parent=g19045.t3
HiC_scaffold_9	gmst	CDS	15047771	15047892	321.682821	-	0	ID=g19045.t4.CDS3;Parent=g19045.t4
HiC_scaffold_9	gmst	exon	15047771	15047892	321.682821	-	0	ID=g19045.t4.exon3;Parent=g19045.t4
HiC_scaffold_9	AUGUSTUS	intron	15047893	15048125	1.0	-	.	ID=g19045.t1.intron3;Parent=g19045.t1
HiC_scaffold_9	AUGUSTUS	intron	15047893	15048125	1.0	-	.	ID=g19045.t2.intron3;Parent=g19045.t2
HiC_scaffold_9	AUGUSTUS	intron	15047893	15048125	1.0	-	.	ID=g19045.t3.intron3;Parent=g19045.t3
HiC_scaffold_9	gmst	intron	15047893	15048125	321.682821	-	0	ID=g19045.t4.intron3;Parent=g19045.t4
HiC_scaffold_9	AUGUSTUS	exon	15048126	15048251	.	-	.	ID=g19045.t1.exon4;Parent=g19045.t1
HiC_scaffold_9	AUGUSTUS	exon	15048126	15048251	.	-	.	ID=g19045.t2.exon4;Parent=g19045.t2
HiC_scaffold_9	AUGUSTUS	exon	15048126	15048251	.	-	.	ID=g19045.t3.exon4;Parent=g19045.t3
HiC_scaffold_9	AUGUSTUS	CDS	15048126	15048251	1.0	-	0	ID=g19045.t1.CDS4;Parent=g19045.t1
HiC_scaffold_9	AUGUSTUS	CDS	15048126	15048251	1.0	-	0	ID=g19045.t2.CDS4;Parent=g19045.t2
HiC_scaffold_9	AUGUSTUS	CDS	15048126	15048251	1.0	-	0	ID=g19045.t3.CDS4;Parent=g19045.t3
HiC_scaffold_9	gmst	CDS	15048126	15048251	321.682821	-	0	ID=g19045.t4.CDS4;Parent=g19045.t4
HiC_scaffold_9	gmst	exon	15048126	15048251	321.682821	-	0	ID=g19045.t4.exon4;Parent=g19045.t4
HiC_scaffold_9	AUGUSTUS	intron	15048252	15049261	1.0	-	.	ID=g19045.t1.intron4;Parent=g19045.t1
HiC_scaffold_9	AUGUSTUS	intron	15048252	15049261	1.0	-	.	ID=g19045.t2.intron4;Parent=g19045.t2
HiC_scaffold_9	AUGUSTUS	intron	15048252	15049261	1.0	-	.	ID=g19045.t3.intron4;Parent=g19045.t3
HiC_scaffold_9	gmst	intron	15048252	15049261	321.682821	-	0	ID=g19045.t4.intron4;Parent=g19045.t4
HiC_scaffold_9	AUGUSTUS	exon	15049262	15049399	.	-	.	ID=g19045.t1.exon5;Parent=g19045.t1
HiC_scaffold_9	AUGUSTUS	exon	15049262	15049399	.	-	.	ID=g19045.t2.exon5;Parent=g19045.t2
HiC_scaffold_9	AUGUSTUS	exon	15049262	15049399	.	-	.	ID=g19045.t3.exon5;Parent=g19045.t3
HiC_scaffold_9	AUGUSTUS	CDS	15049262	15049399	1.0	-	0	ID=g19045.t1.CDS5;Parent=g19045.t1
HiC_scaffold_9	AUGUSTUS	CDS	15049262	15049399	1.0	-	0	ID=g19045.t2.CDS5;Parent=g19045.t2
HiC_scaffold_9	AUGUSTUS	CDS	15049262	15049399	1.0	-	0	ID=g19045.t3.CDS5;Parent=g19045.t3
HiC_scaffold_9	gmst	CDS	15049262	15049399	321.682821	-	0	ID=g19045.t4.CDS5;Parent=g19045.t4
HiC_scaffold_9	gmst	exon	15049262	15049399	321.682821	-	0	ID=g19045.t4.exon5;Parent=g19045.t4
HiC_scaffold_9	AUGUSTUS	intron	15049400	15052388	1.0	-	.	ID=g19045.t2.intron5;Parent=g19045.t2
HiC_scaffold_9	AUGUSTUS	intron	15049400	15052388	1.0	-	.	ID=g19045.t3.intron5;Parent=g19045.t3
HiC_scaffold_9	gmst	intron	15049400	15052388	321.682821	-	0	ID=g19045.t4.intron5;Parent=g19045.t4
HiC_scaffold_9	AUGUSTUS	intron	15049400	15052394	1.0	-	.	ID=g19045.t1.intron5;Parent=g19045.t1
HiC_scaffold_9	AUGUSTUS	exon	15052389	15052523	.	-	.	ID=g19045.t2.exon6;Parent=g19045.t2
HiC_scaffold_9	AUGUSTUS	exon	15052389	15052523	.	-	.	ID=g19045.t3.exon6;Parent=g19045.t3
HiC_scaffold_9	AUGUSTUS	CDS	15052389	15052523	1.0	-	0	ID=g19045.t2.CDS6;Parent=g19045.t2
HiC_scaffold_9	AUGUSTUS	CDS	15052389	15052523	1.0	-	0	ID=g19045.t3.CDS6;Parent=g19045.t3
HiC_scaffold_9	gmst	CDS	15052389	15052523	321.682821	-	0	ID=g19045.t4.CDS6;Parent=g19045.t4
HiC_scaffold_9	gmst	exon	15052389	15052523	321.682821	-	0	ID=g19045.t4.exon6;Parent=g19045.t4
HiC_scaffold_9	AUGUSTUS	exon	15052395	15052523	.	-	.	ID=g19045.t1.exon6;Parent=g19045.t1
HiC_scaffold_9	AUGUSTUS	CDS	15052395	15052523	1.0	-	0	ID=g19045.t1.CDS6;Parent=g19045.t1
HiC_scaffold_9	AUGUSTUS	intron	15052524	15053764	1.0	-	.	ID=g19045.t1.intron6;Parent=g19045.t1
HiC_scaffold_9	AUGUSTUS	intron	15052524	15053764	1.0	-	.	ID=g19045.t2.intron6;Parent=g19045.t2
HiC_scaffold_9	AUGUSTUS	intron	15052524	15053764	1.0	-	.	ID=g19045.t3.intron6;Parent=g19045.t3
HiC_scaffold_9	gmst	intron	15052524	15053764	321.682821	-	0	ID=g19045.t4.intron6;Parent=g19045.t4
HiC_scaffold_9	AUGUSTUS	exon	15053765	15053894	.	-	.	ID=g19045.t1.exon7;Parent=g19045.t1
HiC_scaffold_9	AUGUSTUS	exon	15053765	15053894	.	-	.	ID=g19045.t2.exon7;Parent=g19045.t2
HiC_scaffold_9	AUGUSTUS	exon	15053765	15053894	.	-	.	ID=g19045.t3.exon7;Parent=g19045.t3
HiC_scaffold_9	AUGUSTUS	CDS	15053765	15053894	1.0	-	1	ID=g19045.t1.CDS7;Parent=g19045.t1
HiC_scaffold_9	AUGUSTUS	CDS	15053765	15053894	1.0	-	1	ID=g19045.t2.CDS7;Parent=g19045.t2
HiC_scaffold_9	AUGUSTUS	CDS	15053765	15053894	1.0	-	1	ID=g19045.t3.CDS7;Parent=g19045.t3
HiC_scaffold_9	gmst	CDS	15053765	15053894	321.682821	-	1	ID=g19045.t4.CDS7;Parent=g19045.t4
HiC_scaffold_9	gmst	exon	15053765	15053894	321.682821	-	1	ID=g19045.t4.exon7;Parent=g19045.t4
HiC_scaffold_9	AUGUSTUS	intron	15053895	15055089	1.0	-	.	ID=g19045.t1.intron7;Parent=g19045.t1
HiC_scaffold_9	AUGUSTUS	intron	15053895	15055089	1.0	-	.	ID=g19045.t2.intron7;Parent=g19045.t2
HiC_scaffold_9	AUGUSTUS	intron	15053895	15055089	1.0	-	.	ID=g19045.t3.intron7;Parent=g19045.t3
HiC_scaffold_9	gmst	intron	15053895	15055089	321.682821	-	0	ID=g19045.t4.intron7;Parent=g19045.t4
HiC_scaffold_9	AUGUSTUS	exon	15055090	15055357	.	-	.	ID=g19045.t1.exon8;Parent=g19045.t1
HiC_scaffold_9	AUGUSTUS	exon	15055090	15055357	.	-	.	ID=g19045.t2.exon8;Parent=g19045.t2
HiC_scaffold_9	AUGUSTUS	exon	15055090	15055357	.	-	.	ID=g19045.t3.exon8;Parent=g19045.t3
HiC_scaffold_9	AUGUSTUS	CDS	15055090	15055357	1.0	-	2	ID=g19045.t1.CDS8;Parent=g19045.t1
HiC_scaffold_9	AUGUSTUS	CDS	15055090	15055357	1.0	-	2	ID=g19045.t2.CDS8;Parent=g19045.t2
HiC_scaffold_9	AUGUSTUS	CDS	15055090	15055357	1.0	-	2	ID=g19045.t3.CDS8;Parent=g19045.t3
HiC_scaffold_9	gmst	CDS	15055090	15055357	321.682821	-	2	ID=g19045.t4.CDS8;Parent=g19045.t4
HiC_scaffold_9	gmst	exon	15055090	15055357	321.682821	-	2	ID=g19045.t4.exon8;Parent=g19045.t4
HiC_scaffold_9	AUGUSTUS	intron	15055358	15072671	1.0	-	.	ID=g19045.t1.intron8;Parent=g19045.t1
HiC_scaffold_9	AUGUSTUS	intron	15055358	15072671	1.0	-	.	ID=g19045.t2.intron8;Parent=g19045.t2
HiC_scaffold_9	AUGUSTUS	intron	15055358	15077071	1.0	-	.	ID=g19045.t3.intron8;Parent=g19045.t3
HiC_scaffold_9	gmst	intron	15055358	15077071	321.682821	-	0	ID=g19045.t4.intron8;Parent=g19045.t4
HiC_scaffold_9	AUGUSTUS	exon	15072672	15072908	.	-	.	ID=g19045.t1.exon9;Parent=g19045.t1
HiC_scaffold_9	AUGUSTUS	exon	15072672	15072908	.	-	.	ID=g19045.t2.exon9;Parent=g19045.t2
HiC_scaffold_9	AUGUSTUS	CDS	15072672	15072908	1.0	-	2	ID=g19045.t1.CDS9;Parent=g19045.t1
HiC_scaffold_9	AUGUSTUS	CDS	15072672	15072908	1.0	-	2	ID=g19045.t2.CDS9;Parent=g19045.t2
HiC_scaffold_9	AUGUSTUS	intron	15072909	15077071	1.0	-	.	ID=g19045.t1.intron9;Parent=g19045.t1
HiC_scaffold_9	AUGUSTUS	intron	15072909	15077071	1.0	-	.	ID=g19045.t2.intron9;Parent=g19045.t2
HiC_scaffold_9	AUGUSTUS	exon	15077072	15077362	.	-	.	ID=g19045.t1.exon10;Parent=g19045.t1
HiC_scaffold_9	AUGUSTUS	exon	15077072	15077362	.	-	.	ID=g19045.t2.exon10;Parent=g19045.t2
HiC_scaffold_9	AUGUSTUS	exon	15077072	15077362	.	-	.	ID=g19045.t3.exon9;Parent=g19045.t3
HiC_scaffold_9	AUGUSTUS	CDS	15077072	15077362	1.0	-	2	ID=g19045.t1.CDS10;Parent=g19045.t1
HiC_scaffold_9	AUGUSTUS	CDS	15077072	15077362	1.0	-	2	ID=g19045.t2.CDS10;Parent=g19045.t2
HiC_scaffold_9	AUGUSTUS	CDS	15077072	15077362	1.0	-	2	ID=g19045.t3.CDS9;Parent=g19045.t3
HiC_scaffold_9	gmst	CDS	15077072	15077362	321.682821	-	2	ID=g19045.t4.CDS9;Parent=g19045.t4
HiC_scaffold_9	gmst	exon	15077072	15077362	321.682821	-	2	ID=g19045.t4.exon9;Parent=g19045.t4
HiC_scaffold_9	AUGUSTUS	intron	15077363	15077478	1.0	-	.	ID=g19045.t1.intron10;Parent=g19045.t1
HiC_scaffold_9	AUGUSTUS	intron	15077363	15077478	1.0	-	.	ID=g19045.t2.intron10;Parent=g19045.t2
HiC_scaffold_9	AUGUSTUS	intron	15077363	15077478	1.0	-	.	ID=g19045.t3.intron9;Parent=g19045.t3
HiC_scaffold_9	gmst	intron	15077363	15077478	321.682821	-	0	ID=g19045.t4.intron9;Parent=g19045.t4
HiC_scaffold_9	AUGUSTUS	exon	15077479	15077622	.	-	.	ID=g19045.t1.exon11;Parent=g19045.t1
HiC_scaffold_9	AUGUSTUS	exon	15077479	15077622	.	-	.	ID=g19045.t2.exon11;Parent=g19045.t2
HiC_scaffold_9	AUGUSTUS	exon	15077479	15077622	.	-	.	ID=g19045.t3.exon10;Parent=g19045.t3
HiC_scaffold_9	AUGUSTUS	CDS	15077479	15077622	1.0	-	2	ID=g19045.t1.CDS11;Parent=g19045.t1
HiC_scaffold_9	AUGUSTUS	CDS	15077479	15077622	1.0	-	2	ID=g19045.t2.CDS11;Parent=g19045.t2
HiC_scaffold_9	AUGUSTUS	CDS	15077479	15077622	1.0	-	2	ID=g19045.t3.CDS10;Parent=g19045.t3
HiC_scaffold_9	gmst	CDS	15077479	15077622	321.682821	-	2	ID=g19045.t4.CDS10;Parent=g19045.t4
HiC_scaffold_9	gmst	exon	15077479	15077622	321.682821	-	2	ID=g19045.t4.exon10;Parent=g19045.t4
HiC_scaffold_9	AUGUSTUS	intron	15077623	15090021	1.0	-	.	ID=g19045.t1.intron11;Parent=g19045.t1
HiC_scaffold_9	AUGUSTUS	intron	15077623	15090021	1.0	-	.	ID=g19045.t2.intron11;Parent=g19045.t2
HiC_scaffold_9	AUGUSTUS	intron	15077623	15090021	1.0	-	.	ID=g19045.t3.intron10;Parent=g19045.t3
HiC_scaffold_9	gmst	intron	15077623	15090021	321.682821	-	0	ID=g19045.t4.intron10;Parent=g19045.t4
HiC_scaffold_9	AUGUSTUS	exon	15090022	15090151	.	-	.	ID=g19045.t1.exon12;Parent=g19045.t1
HiC_scaffold_9	AUGUSTUS	exon	15090022	15090151	.	-	.	ID=g19045.t2.exon12;Parent=g19045.t2
HiC_scaffold_9	AUGUSTUS	exon	15090022	15090151	.	-	.	ID=g19045.t3.exon11;Parent=g19045.t3
HiC_scaffold_9	AUGUSTUS	CDS	15090022	15090151	1.0	-	0	ID=g19045.t1.CDS12;Parent=g19045.t1
HiC_scaffold_9	AUGUSTUS	CDS	15090022	15090151	1.0	-	0	ID=g19045.t2.CDS12;Parent=g19045.t2
HiC_scaffold_9	AUGUSTUS	CDS	15090022	15090151	1.0	-	0	ID=g19045.t3.CDS11;Parent=g19045.t3
HiC_scaffold_9	gmst	CDS	15090022	15090151	321.682821	-	0	ID=g19045.t4.CDS11;Parent=g19045.t4
HiC_scaffold_9	gmst	exon	15090022	15090151	321.682821	-	0	ID=g19045.t4.exon11;Parent=g19045.t4
HiC_scaffold_9	AUGUSTUS	intron	15090152	15091324	1.0	-	.	ID=g19045.t1.intron12;Parent=g19045.t1
HiC_scaffold_9	AUGUSTUS	intron	15090152	15091324	1.0	-	.	ID=g19045.t2.intron12;Parent=g19045.t2
HiC_scaffold_9	AUGUSTUS	intron	15090152	15091324	1.0	-	.	ID=g19045.t3.intron11;Parent=g19045.t3
HiC_scaffold_9	gmst	intron	15090152	15091324	321.682821	-	0	ID=g19045.t4.intron11;Parent=g19045.t4
HiC_scaffold_9	gmst	CDS	15091325	15091413	321.682821	-	2	ID=g19045.t4.CDS12;Parent=g19045.t4
HiC_scaffold_9	gmst	exon	15091325	15091413	321.682821	-	2	ID=g19045.t4.exon12;Parent=g19045.t4
HiC_scaffold_9	AUGUSTUS	exon	15091325	15091467	.	-	.	ID=g19045.t1.exon13;Parent=g19045.t1
HiC_scaffold_9	AUGUSTUS	exon	15091325	15091467	.	-	.	ID=g19045.t2.exon13;Parent=g19045.t2
HiC_scaffold_9	AUGUSTUS	exon	15091325	15091467	.	-	.	ID=g19045.t3.exon12;Parent=g19045.t3
HiC_scaffold_9	AUGUSTUS	CDS	15091325	15091467	1.0	-	2	ID=g19045.t1.CDS13;Parent=g19045.t1
HiC_scaffold_9	AUGUSTUS	CDS	15091325	15091467	1.0	-	2	ID=g19045.t2.CDS13;Parent=g19045.t2
HiC_scaffold_9	AUGUSTUS	CDS	15091325	15091467	1.0	-	2	ID=g19045.t3.CDS12;Parent=g19045.t3
HiC_scaffold_9	gmst	intron	15091414	15094733	321.682821	-	0	ID=g19045.t4.intron12;Parent=g19045.t4
HiC_scaffold_9	AUGUSTUS	intron	15091468	15094733	1.0	-	.	ID=g19045.t1.intron13;Parent=g19045.t1
HiC_scaffold_9	AUGUSTUS	intron	15091468	15094733	1.0	-	.	ID=g19045.t2.intron13;Parent=g19045.t2
HiC_scaffold_9	AUGUSTUS	intron	15091468	15094733	1.0	-	.	ID=g19045.t3.intron12;Parent=g19045.t3
HiC_scaffold_9	AUGUSTUS	exon	15094734	15094859	.	-	.	ID=g19045.t1.exon14;Parent=g19045.t1
HiC_scaffold_9	AUGUSTUS	exon	15094734	15094859	.	-	.	ID=g19045.t2.exon14;Parent=g19045.t2
HiC_scaffold_9	AUGUSTUS	exon	15094734	15094859	.	-	.	ID=g19045.t3.exon13;Parent=g19045.t3
HiC_scaffold_9	AUGUSTUS	CDS	15094734	15094859	1.0	-	2	ID=g19045.t1.CDS14;Parent=g19045.t1
HiC_scaffold_9	AUGUSTUS	CDS	15094734	15094859	1.0	-	2	ID=g19045.t2.CDS14;Parent=g19045.t2
HiC_scaffold_9	AUGUSTUS	CDS	15094734	15094859	1.0	-	2	ID=g19045.t3.CDS13;Parent=g19045.t3
HiC_scaffold_9	gmst	CDS	15094734	15094859	321.682821	-	2	ID=g19045.t4.CDS13;Parent=g19045.t4
HiC_scaffold_9	gmst	exon	15094734	15094859	321.682821	-	2	ID=g19045.t4.exon13;Parent=g19045.t4
HiC_scaffold_9	AUGUSTUS	intron	15094860	15103577	1.0	-	.	ID=g19045.t1.intron14;Parent=g19045.t1
HiC_scaffold_9	AUGUSTUS	intron	15094860	15103577	1.0	-	.	ID=g19045.t2.intron14;Parent=g19045.t2
HiC_scaffold_9	AUGUSTUS	intron	15094860	15103577	1.0	-	.	ID=g19045.t3.intron13;Parent=g19045.t3
HiC_scaffold_9	gmst	intron	15094860	15103577	321.682821	-	0	ID=g19045.t4.intron13;Parent=g19045.t4
HiC_scaffold_9	AUGUSTUS	exon	15103578	15103671	.	-	.	ID=g19045.t1.exon15;Parent=g19045.t1
HiC_scaffold_9	AUGUSTUS	exon	15103578	15103671	.	-	.	ID=g19045.t2.exon15;Parent=g19045.t2
HiC_scaffold_9	AUGUSTUS	exon	15103578	15103671	.	-	.	ID=g19045.t3.exon14;Parent=g19045.t3
HiC_scaffold_9	AUGUSTUS	CDS	15103578	15103671	1.0	-	0	ID=g19045.t1.CDS15;Parent=g19045.t1
HiC_scaffold_9	AUGUSTUS	CDS	15103578	15103671	1.0	-	0	ID=g19045.t2.CDS15;Parent=g19045.t2
HiC_scaffold_9	AUGUSTUS	CDS	15103578	15103671	1.0	-	0	ID=g19045.t3.CDS14;Parent=g19045.t3
HiC_scaffold_9	gmst	CDS	15103578	15103671	321.682821	-	0	ID=g19045.t4.CDS14;Parent=g19045.t4
HiC_scaffold_9	gmst	exon	15103578	15103671	321.682821	-	0	ID=g19045.t4.exon14;Parent=g19045.t4
HiC_scaffold_9	AUGUSTUS	intron	15103672	15103911	1.0	-	.	ID=g19045.t1.intron15;Parent=g19045.t1
HiC_scaffold_9	AUGUSTUS	intron	15103672	15103911	1.0	-	.	ID=g19045.t2.intron15;Parent=g19045.t2
HiC_scaffold_9	AUGUSTUS	intron	15103672	15103911	1.0	-	.	ID=g19045.t3.intron14;Parent=g19045.t3
HiC_scaffold_9	gmst	intron	15103672	15103911	321.682821	-	0	ID=g19045.t4.intron14;Parent=g19045.t4
HiC_scaffold_9	AUGUSTUS	exon	15103912	15104182	.	-	.	ID=g19045.t1.exon16;Parent=g19045.t1
HiC_scaffold_9	AUGUSTUS	exon	15103912	15104182	.	-	.	ID=g19045.t2.exon16;Parent=g19045.t2
HiC_scaffold_9	AUGUSTUS	exon	15103912	15104182	.	-	.	ID=g19045.t3.exon15;Parent=g19045.t3
HiC_scaffold_9	AUGUSTUS	CDS	15103912	15104182	1.0	-	1	ID=g19045.t1.CDS16;Parent=g19045.t1
HiC_scaffold_9	AUGUSTUS	CDS	15103912	15104182	1.0	-	1	ID=g19045.t2.CDS16;Parent=g19045.t2
HiC_scaffold_9	AUGUSTUS	CDS	15103912	15104182	1.0	-	1	ID=g19045.t3.CDS15;Parent=g19045.t3
HiC_scaffold_9	gmst	CDS	15103912	15104182	321.682821	-	1	ID=g19045.t4.CDS15;Parent=g19045.t4
HiC_scaffold_9	gmst	exon	15103912	15104182	321.682821	-	1	ID=g19045.t4.exon15;Parent=g19045.t4
HiC_scaffold_9	AUGUSTUS	intron	15104183	15107290	1.0	-	.	ID=g19045.t1.intron16;Parent=g19045.t1
HiC_scaffold_9	AUGUSTUS	intron	15104183	15107290	1.0	-	.	ID=g19045.t2.intron16;Parent=g19045.t2
HiC_scaffold_9	AUGUSTUS	intron	15104183	15107290	1.0	-	.	ID=g19045.t3.intron15;Parent=g19045.t3
HiC_scaffold_9	gmst	intron	15104183	15107290	321.682821	-	0	ID=g19045.t4.intron15;Parent=g19045.t4
HiC_scaffold_9	AUGUSTUS	exon	15107291	15107460	.	-	.	ID=g19045.t1.exon17;Parent=g19045.t1
HiC_scaffold_9	AUGUSTUS	exon	15107291	15107460	.	-	.	ID=g19045.t2.exon17;Parent=g19045.t2
HiC_scaffold_9	AUGUSTUS	exon	15107291	15107460	.	-	.	ID=g19045.t3.exon16;Parent=g19045.t3
HiC_scaffold_9	AUGUSTUS	CDS	15107291	15107460	1.0	-	0	ID=g19045.t1.CDS17;Parent=g19045.t1
HiC_scaffold_9	AUGUSTUS	CDS	15107291	15107460	1.0	-	0	ID=g19045.t2.CDS17;Parent=g19045.t2
HiC_scaffold_9	AUGUSTUS	CDS	15107291	15107460	1.0	-	0	ID=g19045.t3.CDS16;Parent=g19045.t3
HiC_scaffold_9	gmst	CDS	15107291	15107460	321.682821	-	0	ID=g19045.t4.CDS16;Parent=g19045.t4
HiC_scaffold_9	gmst	exon	15107291	15107460	321.682821	-	0	ID=g19045.t4.exon16;Parent=g19045.t4
HiC_scaffold_9	AUGUSTUS	intron	15107461	15108017	1.0	-	.	ID=g19045.t1.intron17;Parent=g19045.t1
HiC_scaffold_9	AUGUSTUS	intron	15107461	15108017	1.0	-	.	ID=g19045.t2.intron17;Parent=g19045.t2
HiC_scaffold_9	AUGUSTUS	intron	15107461	15108017	1.0	-	.	ID=g19045.t3.intron16;Parent=g19045.t3
HiC_scaffold_9	gmst	intron	15107461	15108017	321.682821	-	0	ID=g19045.t4.intron16;Parent=g19045.t4
HiC_scaffold_9	AUGUSTUS	exon	15108018	15108205	.	-	.	ID=g19045.t1.exon18;Parent=g19045.t1
HiC_scaffold_9	AUGUSTUS	exon	15108018	15108205	.	-	.	ID=g19045.t2.exon18;Parent=g19045.t2
HiC_scaffold_9	AUGUSTUS	exon	15108018	15108205	.	-	.	ID=g19045.t3.exon17;Parent=g19045.t3
HiC_scaffold_9	AUGUSTUS	CDS	15108018	15108205	1.0	-	2	ID=g19045.t1.CDS18;Parent=g19045.t1
HiC_scaffold_9	AUGUSTUS	CDS	15108018	15108205	1.0	-	2	ID=g19045.t2.CDS18;Parent=g19045.t2
HiC_scaffold_9	AUGUSTUS	CDS	15108018	15108205	1.0	-	2	ID=g19045.t3.CDS17;Parent=g19045.t3
HiC_scaffold_9	gmst	CDS	15108018	15108205	321.682821	-	2	ID=g19045.t4.CDS17;Parent=g19045.t4
HiC_scaffold_9	gmst	exon	15108018	15108205	321.682821	-	2	ID=g19045.t4.exon17;Parent=g19045.t4
HiC_scaffold_9	AUGUSTUS	intron	15108206	15111482	1.0	-	.	ID=g19045.t1.intron18;Parent=g19045.t1
HiC_scaffold_9	AUGUSTUS	intron	15108206	15111482	1.0	-	.	ID=g19045.t2.intron18;Parent=g19045.t2
HiC_scaffold_9	AUGUSTUS	intron	15108206	15111482	1.0	-	.	ID=g19045.t3.intron17;Parent=g19045.t3
HiC_scaffold_9	gmst	intron	15108206	15111482	321.682821	-	0	ID=g19045.t4.intron17;Parent=g19045.t4
HiC_scaffold_9	AUGUSTUS	exon	15111483	15111591	.	-	.	ID=g19045.t1.exon19;Parent=g19045.t1
HiC_scaffold_9	AUGUSTUS	exon	15111483	15111591	.	-	.	ID=g19045.t2.exon19;Parent=g19045.t2
HiC_scaffold_9	AUGUSTUS	exon	15111483	15111591	.	-	.	ID=g19045.t3.exon18;Parent=g19045.t3
HiC_scaffold_9	AUGUSTUS	CDS	15111483	15111591	1.0	-	0	ID=g19045.t1.CDS19;Parent=g19045.t1
HiC_scaffold_9	AUGUSTUS	CDS	15111483	15111591	1.0	-	0	ID=g19045.t2.CDS19;Parent=g19045.t2
HiC_scaffold_9	AUGUSTUS	CDS	15111483	15111591	1.0	-	0	ID=g19045.t3.CDS18;Parent=g19045.t3
HiC_scaffold_9	gmst	CDS	15111483	15111591	321.682821	-	0	ID=g19045.t4.CDS18;Parent=g19045.t4
HiC_scaffold_9	gmst	exon	15111483	15111591	321.682821	-	0	ID=g19045.t4.exon18;Parent=g19045.t4
HiC_scaffold_9	AUGUSTUS	intron	15111592	15119254	1.0	-	.	ID=g19045.t1.intron19;Parent=g19045.t1
HiC_scaffold_9	AUGUSTUS	intron	15111592	15119254	1.0	-	.	ID=g19045.t2.intron19;Parent=g19045.t2
HiC_scaffold_9	AUGUSTUS	intron	15111592	15119254	1.0	-	.	ID=g19045.t3.intron18;Parent=g19045.t3
HiC_scaffold_9	gmst	intron	15111592	15119254	321.682821	-	0	ID=g19045.t4.intron18;Parent=g19045.t4
HiC_scaffold_9	AUGUSTUS	exon	15119255	15119305	.	-	.	ID=g19045.t1.exon20;Parent=g19045.t1
HiC_scaffold_9	AUGUSTUS	exon	15119255	15119305	.	-	.	ID=g19045.t2.exon20;Parent=g19045.t2
HiC_scaffold_9	AUGUSTUS	exon	15119255	15119305	.	-	.	ID=g19045.t3.exon19;Parent=g19045.t3
HiC_scaffold_9	AUGUSTUS	CDS	15119255	15119305	1.0	-	0	ID=g19045.t1.CDS20;Parent=g19045.t1
HiC_scaffold_9	AUGUSTUS	CDS	15119255	15119305	1.0	-	0	ID=g19045.t2.CDS20;Parent=g19045.t2
HiC_scaffold_9	AUGUSTUS	CDS	15119255	15119305	1.0	-	0	ID=g19045.t3.CDS19;Parent=g19045.t3
HiC_scaffold_9	gmst	CDS	15119255	15119305	321.682821	-	0	ID=g19045.t4.CDS19;Parent=g19045.t4
HiC_scaffold_9	gmst	exon	15119255	15119305	321.682821	-	0	ID=g19045.t4.exon19;Parent=g19045.t4
HiC_scaffold_9	AUGUSTUS	start_codon	15119303	15119305	.	-	0	ID=g19045.t1.start1;Parent=g19045.t1
HiC_scaffold_9	AUGUSTUS	start_codon	15119303	15119305	.	-	0	ID=g19045.t2.start1;Parent=g19045.t2
HiC_scaffold_9	AUGUSTUS	start_codon	15119303	15119305	.	-	0	ID=g19045.t3.start1;Parent=g19045.t3
HiC_scaffold_9	gmst	start_codon	15119303	15119305	321.682821	-	0	ID=g19045.t4.start1;Parent=g19045.t4
HiC_scaffold_9	AUGUSTUS	start_codon	15193729	15193731	.	+	0	ID=g19046.t1.start1;Parent=g19046.t1
HiC_scaffold_9	AUGUSTUS	exon	15193729	15194481	.	+	.	ID=g19046.t1.exon1;Parent=g19046.t1
HiC_scaffold_9	AUGUSTUS	CDS	15193729	15194481	1.0	+	0	ID=g19046.t1.CDS1;Parent=g19046.t1
HiC_scaffold_9	AUGUSTUS	gene	15193729	15202910	.	+	.	ID=g19046
HiC_scaffold_9	AUGUSTUS	mRNA	15193729	15202910	1.0	+	.	ID=g19046.t1;Parent=g19046;em_target=9668.ENSMPUP00000013633;em_score=1037.6;em_evalue=0.0;em_tcov=.;em_OGs=COG0531@1|root,KOG1287@2759|Eukaryota,38BBK@33154|Opisthokonta,3B9U2@33208|Metazoa,3CX7X@33213|Bilateria,481W3@7711|Chordata,492E9@7742|Vertebrata,3J5B8@40674|Mammalia,3ESBN@33554|Carnivora;em_COG_cat=E;em_desc=amino acid transporter;em_max_annot_lvl=33208|Metazoa;em_Preferred_name=SLC7A13;em_PFAMs=AA_permease_2;em_KEGG_ko=ko:K13868;em_KEGG_Pathway=ko04974,map04974;em_BRITE=ko00000,ko00001,ko02000;em_KEGG_TC=2.A.3.8.15;em_GOs=GO:0003333,GO:0003674,GO:0005215,GO:0005342,GO:0005575,GO:0005623,GO:0005886,GO:0005887,GO:0006810,GO:0006811,GO:0006820,GO:0006865,GO:0008150,GO:0008509,GO:0008514,GO:0015075,GO:0015171,GO:0015179,GO:0015291,GO:0015297,GO:0015318,GO:0015711,GO:0015807,GO:0015849,GO:0016020,GO:0016021,GO:0022804,GO:0022857,GO:0031224,GO:0031226,GO:0034220,GO:0044425,GO:0044459,GO:0044464,GO:0046942,GO:0046943,GO:0051179,GO:0051234,GO:0055085,GO:0071702,GO:0071705,GO:0071944,GO:0098656,GO:1902475,GO:1903825,GO:1905039
HiC_scaffold_9	AUGUSTUS	intron	15194482	15198401	1.0	+	.	ID=g19046.t1.intron1;Parent=g19046.t1
HiC_scaffold_9	AUGUSTUS	exon	15198402	15198535	.	+	.	ID=g19046.t1.exon2;Parent=g19046.t1
HiC_scaffold_9	AUGUSTUS	CDS	15198402	15198535	1.0	+	0	ID=g19046.t1.CDS2;Parent=g19046.t1
HiC_scaffold_9	AUGUSTUS	intron	15198536	15198710	1.0	+	.	ID=g19046.t1.intron2;Parent=g19046.t1
HiC_scaffold_9	AUGUSTUS	exon	15198711	15198840	.	+	.	ID=g19046.t1.exon3;Parent=g19046.t1
HiC_scaffold_9	AUGUSTUS	CDS	15198711	15198840	1.0	+	1	ID=g19046.t1.CDS3;Parent=g19046.t1
HiC_scaffold_9	AUGUSTUS	intron	15198841	15199982	1.0	+	.	ID=g19046.t1.intron3;Parent=g19046.t1
HiC_scaffold_9	AUGUSTUS	exon	15199983	15200107	.	+	.	ID=g19046.t1.exon4;Parent=g19046.t1
HiC_scaffold_9	AUGUSTUS	CDS	15199983	15200107	1.0	+	0	ID=g19046.t1.CDS4;Parent=g19046.t1
HiC_scaffold_9	AUGUSTUS	intron	15200108	15202096	1.0	+	.	ID=g19046.t1.intron4;Parent=g19046.t1
HiC_scaffold_9	AUGUSTUS	exon	15202097	15202184	.	+	.	ID=g19046.t1.exon5;Parent=g19046.t1
HiC_scaffold_9	AUGUSTUS	CDS	15202097	15202184	1.0	+	1	ID=g19046.t1.CDS5;Parent=g19046.t1
HiC_scaffold_9	AUGUSTUS	intron	15202185	15202676	1.0	+	.	ID=g19046.t1.intron5;Parent=g19046.t1
HiC_scaffold_9	AUGUSTUS	exon	15202677	15202910	.	+	.	ID=g19046.t1.exon6;Parent=g19046.t1
HiC_scaffold_9	AUGUSTUS	CDS	15202677	15202910	1.0	+	0	ID=g19046.t1.CDS6;Parent=g19046.t1
HiC_scaffold_9	AUGUSTUS	stop_codon	15202908	15202910	.	+	0	ID=g19046.t1.stop1;Parent=g19046.t1
HiC_scaffold_9	AUGUSTUS	start_codon	15234048	15234050	.	+	0	ID=g19047.t1.start1;Parent=g19047.t1
HiC_scaffold_9	AUGUSTUS	gene	15234048	15234638	.	+	.	ID=g19047
HiC_scaffold_9	AUGUSTUS	exon	15234048	15234638	.	+	.	ID=g19047.t1.exon1;Parent=g19047.t1
HiC_scaffold_9	AUGUSTUS	mRNA	15234048	15234638	1.0	+	.	ID=g19047.t1;Parent=g19047;em_target=10036.XP_005079138.1;em_score=444.8;em_evalue=9.8e-137;em_tcov=.;em_OGs=COG1100@1|root,KOG0393@2759|Eukaryota,38B7E@33154|Opisthokonta,3BCIU@33208|Metazoa,3D2I2@33213|Bilateria,47ZS0@7711|Chordata,49675@7742|Vertebrata,3J6U5@40674|Mammalia,35AYZ@314146|Euarchontoglires,4PXH3@9989|Rodentia;em_COG_cat=U;em_desc=endothelial tube morphogenesis;em_max_annot_lvl=33208|Metazoa;em_Preferred_name=RHOB;em_KEGG_ko=ko:K07856;em_BRITE=ko00000,ko04031;em_PFAMs=Ras;em_GOs=GO:0000166,GO:0000278,GO:0000281,GO:0000302,GO:0000910,GO:0001882,GO:0001883,GO:0002009,GO:0003158,GO:0003159,GO:0003674,GO:0003824,GO:0003924,GO:0005488,GO:0005525,GO:0005575,GO:0005622,GO:0005623,GO:0005634,GO:0005737,GO:0005768,GO:0005769,GO:0005770,GO:0005829,GO:0005886,GO:0006810,GO:0006886,GO:0006915,GO:0006950,GO:0006979,GO:0007034,GO:0007041,GO:0007049,GO:0007154,GO:0007155,GO:0007165,GO:0007186,GO:0007264,GO:0007265,GO:0007266,GO:0007275,GO:0008104,GO:0008150,GO:0008219,GO:0008333,GO:0009314,GO:0009628,GO:0009636,GO:0009653,GO:0009888,GO:0009966,GO:0009987,GO:0010008,GO:0010035,GO:0010212,GO:0010594,GO:0010595,GO:0010632,GO:0010634,GO:0010646,GO:0010941,GO:0010942,GO:0012501,GO:0012505,GO:0015031,GO:0015833,GO:0016020,GO:0016192,GO:0016462,GO:0016787,GO:0016817,GO:0016818,GO:0017076,GO:0017111,GO:0019001,GO:0019003,GO:0022402,GO:0022603,GO:0022610,GO:0023051,GO:0023052,GO:0030334,GO:0030335,GO:0030336,GO:0031090,GO:0031410,GO:0031902,GO:0031982,GO:0032153,GO:0032154,GO:0032155,GO:0032501,GO:0032502,GO:0032549,GO:0032550,GO:0032553,GO:0032555,GO:0032561,GO:0032879,GO:0033036,GO:0033554,GO:0034599,GO:0034613,GO:0034614,GO:0035239,GO:0035295,GO:0035556,GO:0035639,GO:0035690,GO:0036094,GO:0040012,GO:0040013,GO:0040017,GO:0042221,GO:0042493,GO:0042542,GO:0042886,GO:0042981,GO:0043065,GO:0043067,GO:0043068,GO:0043167,GO:0043168,GO:0043226,GO:0043227,GO:0043229,GO:0043231,GO:0044422,GO:0044424,GO:0044425,GO:0044433,GO:0044440,GO:0044444,GO:0044446,GO:0044459,GO:0044464,GO:0045184,GO:0045765,GO:0045766,GO:0045786,GO:0046677,GO:0046907,GO:0048518,GO:0048519,GO:0048522,GO:0048523,GO:0048583,GO:0048729,GO:0048856,GO:0050789,GO:0050793,GO:0050794,GO:0050896,GO:0051056,GO:0051094,GO:0051179,GO:0051234,GO:0051239,GO:0051240,GO:0051270,GO:0051271,GO:0051272,GO:0051301,GO:0051641,GO:0051649,GO:0051716,GO:0051726,GO:0060429,GO:0060562,GO:0061154,GO:0061640,GO:0065007,GO:0070301,GO:0070727,GO:0070887,GO:0071214,GO:0071236,GO:0071478,GO:0071479,GO:0071702,GO:0071705,GO:0071944,GO:0097159,GO:0097237,GO:0097367,GO:0097708,GO:0098588,GO:0098590,GO:0098805,GO:0104004,GO:1901265,GO:1901342,GO:1901363,GO:1901700,GO:1901701,GO:1902531,GO:1903047,GO:1904018,GO:2000026,GO:2000145,GO:2000146,GO:2000147
HiC_scaffold_9	AUGUSTUS	CDS	15234048	15234638	1.0	+	0	ID=g19047.t1.CDS1;Parent=g19047.t1
HiC_scaffold_9	AUGUSTUS	stop_codon	15234636	15234638	.	+	0	ID=g19047.t1.stop1;Parent=g19047.t1
HiC_scaffold_9	gmst	start_codon	15340008	15340010	24.709146	+	0	ID=g19048.t1.start1;Parent=g19048.t1
HiC_scaffold_9	gmst	CDS	15340008	15340157	24.709146	+	0	ID=g19048.t1.CDS1;Parent=g19048.t1
HiC_scaffold_9	gmst	exon	15340008	15340157	24.709146	+	0	ID=g19048.t1.exon1;Parent=g19048.t1
HiC_scaffold_9	gmst	gene	15340008	15342090	.	+	.	ID=g19048
HiC_scaffold_9	gmst	mRNA	15340008	15342090	.	+	.	ID=g19048.t1;Parent=g19048
HiC_scaffold_9	gmst	intron	15340158	15341610	24.709146	+	0	ID=g19048.t1.intron1;Parent=g19048.t1
HiC_scaffold_9	gmst	CDS	15341611	15342090	24.709146	+	0	ID=g19048.t1.CDS2;Parent=g19048.t1
HiC_scaffold_9	gmst	exon	15341611	15342090	24.709146	+	0	ID=g19048.t1.exon2;Parent=g19048.t1
HiC_scaffold_9	gmst	stop_codon	15342088	15342090	24.709146	+	0	ID=g19048.t1.stop1;Parent=g19048.t1
HiC_scaffold_9	gmst	start_codon	15345420	15345422	42.559643	+	0	ID=g19049.t1.start1;Parent=g19049.t1
HiC_scaffold_9	gmst	gene	15345420	15346064	.	+	.	ID=g19049
HiC_scaffold_9	gmst	mRNA	15345420	15346064	.	+	.	ID=g19049.t1;Parent=g19049
HiC_scaffold_9	gmst	CDS	15345420	15346064	42.559643	+	0	ID=g19049.t1.CDS1;Parent=g19049.t1
HiC_scaffold_9	gmst	exon	15345420	15346064	42.559643	+	0	ID=g19049.t1.exon1;Parent=g19049.t1
HiC_scaffold_9	gmst	stop_codon	15346062	15346064	42.559643	+	0	ID=g19049.t1.stop1;Parent=g19049.t1
HiC_scaffold_9	AUGUSTUS	stop_codon	15367389	15367391	.	-	0	ID=g19050.t1.stop1;Parent=g19050.t1
HiC_scaffold_9	AUGUSTUS	exon	15367389	15367647	.	-	.	ID=g19050.t1.exon1;Parent=g19050.t1
HiC_scaffold_9	AUGUSTUS	CDS	15367389	15367647	1.0	-	1	ID=g19050.t1.CDS1;Parent=g19050.t1
HiC_scaffold_9	AUGUSTUS	gene	15367389	15394780	.	-	.	ID=g19050
HiC_scaffold_9	AUGUSTUS	mRNA	15367389	15394780	1.0	-	.	ID=g19050.t1;Parent=g19050;em_target=9668.ENSMPUP00000013636;em_score=796.8;em_evalue=1.1e-242;em_tcov=.;em_OGs=28KE1@1|root,2QSUW@2759|Eukaryota,38CI9@33154|Opisthokonta,3BIPY@33208|Metazoa,3D02Z@33213|Bilateria,4878M@7711|Chordata,490EG@7742|Vertebrata,3JF9B@40674|Mammalia,3EPD0@33554|Carnivora;em_COG_cat=S;em_desc=HCLS1 binding protein 3;em_max_annot_lvl=33208|Metazoa;em_Preferred_name=HS1BP3;em_PFAMs=PX;em_GOs=GO:0001775,GO:0002376,GO:0002520,GO:0002521,GO:0005575,GO:0005622,GO:0005623,GO:0005737,GO:0005739,GO:0005783,GO:0007154,GO:0007165,GO:0007166,GO:0007275,GO:0008150,GO:0009987,GO:0010941,GO:0012505,GO:0023052,GO:0030097,GO:0030098,GO:0030154,GO:0030217,GO:0032501,GO:0032502,GO:0042110,GO:0042981,GO:0043067,GO:0043226,GO:0043227,GO:0043229,GO:0043231,GO:0044424,GO:0044444,GO:0044464,GO:0045321,GO:0046649,GO:0048513,GO:0048534,GO:0048731,GO:0048856,GO:0048869,GO:0050789,GO:0050794,GO:0050896,GO:0051716,GO:0065007
HiC_scaffold_9	AUGUSTUS	intron	15367648	15372086	1.0	-	.	ID=g19050.t1.intron1;Parent=g19050.t1
HiC_scaffold_9	AUGUSTUS	exon	15372087	15372201	.	-	.	ID=g19050.t1.exon2;Parent=g19050.t1
HiC_scaffold_9	AUGUSTUS	CDS	15372087	15372201	1.0	-	2	ID=g19050.t1.CDS2;Parent=g19050.t1
HiC_scaffold_9	AUGUSTUS	intron	15372202	15373012	1.0	-	.	ID=g19050.t1.intron2;Parent=g19050.t1
HiC_scaffold_9	AUGUSTUS	exon	15373013	15373173	.	-	.	ID=g19050.t1.exon3;Parent=g19050.t1
HiC_scaffold_9	AUGUSTUS	CDS	15373013	15373173	1.0	-	1	ID=g19050.t1.CDS3;Parent=g19050.t1
HiC_scaffold_9	AUGUSTUS	intron	15373174	15384245	1.0	-	.	ID=g19050.t1.intron3;Parent=g19050.t1
HiC_scaffold_9	AUGUSTUS	exon	15384246	15384465	.	-	.	ID=g19050.t1.exon4;Parent=g19050.t1
HiC_scaffold_9	AUGUSTUS	CDS	15384246	15384465	1.0	-	2	ID=g19050.t1.CDS4;Parent=g19050.t1
HiC_scaffold_9	AUGUSTUS	intron	15384466	15386497	1.0	-	.	ID=g19050.t1.intron4;Parent=g19050.t1
HiC_scaffold_9	AUGUSTUS	exon	15386498	15386705	.	-	.	ID=g19050.t1.exon5;Parent=g19050.t1
HiC_scaffold_9	AUGUSTUS	CDS	15386498	15386705	1.0	-	0	ID=g19050.t1.CDS5;Parent=g19050.t1
HiC_scaffold_9	AUGUSTUS	intron	15386706	15390100	1.0	-	.	ID=g19050.t1.intron5;Parent=g19050.t1
HiC_scaffold_9	AUGUSTUS	exon	15390101	15390266	.	-	.	ID=g19050.t1.exon6;Parent=g19050.t1
HiC_scaffold_9	AUGUSTUS	CDS	15390101	15390266	1.0	-	1	ID=g19050.t1.CDS6;Parent=g19050.t1
HiC_scaffold_9	AUGUSTUS	intron	15390267	15394748	1.0	-	.	ID=g19050.t1.intron6;Parent=g19050.t1
HiC_scaffold_9	AUGUSTUS	exon	15394749	15394780	.	-	.	ID=g19050.t1.exon7;Parent=g19050.t1
HiC_scaffold_9	AUGUSTUS	CDS	15394749	15394780	1.0	-	0	ID=g19050.t1.CDS7;Parent=g19050.t1
HiC_scaffold_9	AUGUSTUS	start_codon	15394778	15394780	.	-	0	ID=g19050.t1.start1;Parent=g19050.t1
HiC_scaffold_9	AUGUSTUS	stop_codon	15405222	15405224	.	-	0	ID=g19051.t1.stop1;Parent=g19051.t1
HiC_scaffold_9	AUGUSTUS	exon	15405222	15405225	.	-	.	ID=g19051.t1.exon1;Parent=g19051.t1
HiC_scaffold_9	AUGUSTUS	CDS	15405222	15405225	0.57	-	1	ID=g19051.t1.CDS1;Parent=g19051.t1
HiC_scaffold_9	AUGUSTUS	gene	15405222	15407404	.	-	.	ID=g19051
HiC_scaffold_9	AUGUSTUS	mRNA	15405222	15407404	0.57	-	.	ID=g19051.t1;Parent=g19051
HiC_scaffold_9	AUGUSTUS	intron	15405226	15407186	0.57	-	.	ID=g19051.t1.intron1;Parent=g19051.t1
HiC_scaffold_9	AUGUSTUS	exon	15407187	15407404	.	-	.	ID=g19051.t1.exon2;Parent=g19051.t1
HiC_scaffold_9	AUGUSTUS	CDS	15407187	15407404	0.93	-	0	ID=g19051.t1.CDS2;Parent=g19051.t1
HiC_scaffold_9	AUGUSTUS	start_codon	15407402	15407404	.	-	0	ID=g19051.t1.start1;Parent=g19051.t1
HiC_scaffold_9	AUGUSTUS	start_codon	15408154	15408156	.	+	0	ID=g19052.t1.start1;Parent=g19052.t1
HiC_scaffold_9	AUGUSTUS	exon	15408154	15408547	.	+	.	ID=g19052.t1.exon1;Parent=g19052.t1
HiC_scaffold_9	AUGUSTUS	CDS	15408154	15408547	1.0	+	0	ID=g19052.t1.CDS1;Parent=g19052.t1
HiC_scaffold_9	AUGUSTUS	gene	15408154	15412318	.	+	.	ID=g19052
HiC_scaffold_9	AUGUSTUS	mRNA	15408154	15412318	1.0	+	.	ID=g19052.t1;Parent=g19052;em_target=9707.XP_004405577.1;em_score=937.1;em_evalue=4.8e-285;em_tcov=.;em_OGs=KOG3900@1|root,KOG3900@2759|Eukaryota,38GAI@33154|Opisthokonta,3B9EF@33208|Metazoa,3CSI0@33213|Bilateria,485PE@7711|Chordata,4979G@7742|Vertebrata,3J3BB@40674|Mammalia,3EU49@33554|Carnivora;em_COG_cat=T;em_desc=Growth differentiation factor 7;em_max_annot_lvl=33208|Metazoa;em_KEGG_ko=ko:K20013;em_KEGG_Pathway=ko04350,ko04360,ko04390,map04350,map04360,map04390;em_BRITE=ko00000,ko00001,ko04052;em_PFAMs=TGF_beta,TGFb_propeptide;em_Preferred_name=GDF7;em_GOs=GO:0000003,GO:0000902,GO:0000904,GO:0001763,GO:0001838,GO:0001841,GO:0001932,GO:0001934,GO:0002009,GO:0003006,GO:0003674,GO:0005102,GO:0005125,GO:0005126,GO:0005160,GO:0005488,GO:0005515,GO:0005575,GO:0005576,GO:0005615,GO:0006355,GO:0006357,GO:0006464,GO:0006468,GO:0006793,GO:0006796,GO:0006807,GO:0006928,GO:0006935,GO:0007154,GO:0007165,GO:0007166,GO:0007167,GO:0007178,GO:0007275,GO:0007399,GO:0007409,GO:0007411,GO:0007417,GO:0007420,GO:0008150,GO:0008152,GO:0009605,GO:0009653,GO:0009719,GO:0009790,GO:0009792,GO:0009887,GO:0009888,GO:0009889,GO:0009891,GO:0009893,GO:0009966,GO:0009967,GO:0009987,GO:0010033,GO:0010468,GO:0010469,GO:0010556,GO:0010557,GO:0010562,GO:0010604,GO:0010628,GO:0010646,GO:0010647,GO:0010720,GO:0010862,GO:0010941,GO:0016043,GO:0016310,GO:0016331,GO:0019219,GO:0019220,GO:0019222,GO:0019538,GO:0021509,GO:0021510,GO:0021515,GO:0021516,GO:0021527,GO:0021915,GO:0021953,GO:0022008,GO:0022414,GO:0022603,GO:0022612,GO:0023051,GO:0023052,GO:0023056,GO:0030030,GO:0030154,GO:0030182,GO:0030509,GO:0030545,GO:0030855,GO:0030900,GO:0030901,GO:0031175,GO:0031323,GO:0031325,GO:0031326,GO:0031328,GO:0031399,GO:0031401,GO:0032268,GO:0032270,GO:0032501,GO:0032502,GO:0032924,GO:0032989,GO:0032990,GO:0035148,GO:0035239,GO:0035295,GO:0036211,GO:0040011,GO:0042221,GO:0042325,GO:0042327,GO:0042330,GO:0042802,GO:0042803,GO:0042981,GO:0043009,GO:0043067,GO:0043170,GO:0043408,GO:0043412,GO:0044237,GO:0044238,GO:0044260,GO:0044267,GO:0044421,GO:0045165,GO:0045595,GO:0045597,GO:0045664,GO:0045666,GO:0045893,GO:0045935,GO:0045937,GO:0046983,GO:0048018,GO:0048468,GO:0048513,GO:0048518,GO:0048522,GO:0048583,GO:0048584,GO:0048598,GO:0048608,GO:0048646,GO:0048666,GO:0048667,GO:0048699,GO:0048729,GO:0048731,GO:0048732,GO:0048754,GO:0048812,GO:0048853,GO:0048854,GO:0048856,GO:0048858,GO:0048869,GO:0050767,GO:0050769,GO:0050789,GO:0050793,GO:0050794,GO:0050896,GO:0051094,GO:0051171,GO:0051173,GO:0051174,GO:0051239,GO:0051240,GO:0051246,GO:0051247,GO:0051252,GO:0051254,GO:0051716,GO:0051960,GO:0051962,GO:0060255,GO:0060284,GO:0060322,GO:0060389,GO:0060393,GO:0060395,GO:0060429,GO:0060562,GO:0060571,GO:0061138,GO:0061458,GO:0061564,GO:0065007,GO:0065009,GO:0070848,GO:0070887,GO:0071310,GO:0071363,GO:0071495,GO:0071704,GO:0071772,GO:0071773,GO:0071840,GO:0072175,GO:0080090,GO:0090092,GO:0090100,GO:0097485,GO:0098772,GO:0120036,GO:0120039,GO:1901564,GO:1902531,GO:1902680,GO:1903506,GO:1903508,GO:2000026,GO:2000112,GO:2001049,GO:2001051,GO:2001141
HiC_scaffold_9	AUGUSTUS	intron	15408548	15411353	1.0	+	.	ID=g19052.t1.intron1;Parent=g19052.t1
HiC_scaffold_9	AUGUSTUS	exon	15411354	15412318	.	+	.	ID=g19052.t1.exon2;Parent=g19052.t1
HiC_scaffold_9	AUGUSTUS	CDS	15411354	15412318	1.0	+	2	ID=g19052.t1.CDS2;Parent=g19052.t1
HiC_scaffold_9	AUGUSTUS	stop_codon	15412316	15412318	.	+	0	ID=g19052.t1.stop1;Parent=g19052.t1
HiC_scaffold_9	AUGUSTUS	stop_codon	15427934	15427936	.	-	0	ID=g19053.t1.stop1;Parent=g19053.t1
HiC_scaffold_9	AUGUSTUS	exon	15427934	15428125	.	-	.	ID=g19053.t1.exon1;Parent=g19053.t1
HiC_scaffold_9	AUGUSTUS	CDS	15427934	15428125	1.0	-	0	ID=g19053.t1.CDS1;Parent=g19053.t1
HiC_scaffold_9	AUGUSTUS	gene	15427934	15513693	.	-	.	ID=g19053
HiC_scaffold_9	AUGUSTUS	mRNA	15427934	15513693	1.0	-	.	ID=g19053.t1;Parent=g19053;em_target=9668.ENSMPUP00000013645;em_score=747.6;em_evalue=5.1e-228;em_tcov=.;em_OGs=KOG3975@1|root,KOG3975@2759|Eukaryota,38IMC@33154|Opisthokonta,3BDYN@33208|Metazoa,3CRIR@33213|Bilateria,486TZ@7711|Chordata,497FT@7742|Vertebrata,3J3QZ@40674|Mammalia,3EHQG@33554|Carnivora;em_COG_cat=S;em_desc=UPF0554 protein C2orf43 homolog;em_max_annot_lvl=33208|Metazoa;em_Preferred_name=C2orf43;em_PFAMs=LIDHydrolase;em_GOs=GO:0003674,GO:0003824,GO:0005575,GO:0005622,GO:0005623,GO:0005737,GO:0005783,GO:0005811,GO:0006996,GO:0008150,GO:0009987,GO:0010876,GO:0012505,GO:0016043,GO:0016298,GO:0016787,GO:0016788,GO:0019915,GO:0030154,GO:0030730,GO:0032502,GO:0033036,GO:0034389,GO:0043226,GO:0043227,GO:0043228,GO:0043229,GO:0043231,GO:0043232,GO:0044424,GO:0044444,GO:0044464,GO:0048869,GO:0051179,GO:0051235,GO:0065007,GO:0065008,GO:0071840,GO:0090077
HiC_scaffold_9	AUGUSTUS	intron	15428126	15443202	1.0	-	.	ID=g19053.t1.intron1;Parent=g19053.t1
HiC_scaffold_9	AUGUSTUS	exon	15443203	15443285	.	-	.	ID=g19053.t1.exon2;Parent=g19053.t1
HiC_scaffold_9	AUGUSTUS	CDS	15443203	15443285	1.0	-	2	ID=g19053.t1.CDS2;Parent=g19053.t1
HiC_scaffold_9	AUGUSTUS	intron	15443286	15458853	1.0	-	.	ID=g19053.t1.intron2;Parent=g19053.t1
HiC_scaffold_9	AUGUSTUS	exon	15458854	15459088	.	-	.	ID=g19053.t1.exon3;Parent=g19053.t1
HiC_scaffold_9	AUGUSTUS	CDS	15458854	15459088	1.0	-	0	ID=g19053.t1.CDS3;Parent=g19053.t1
HiC_scaffold_9	AUGUSTUS	intron	15459089	15490478	1.0	-	.	ID=g19053.t1.intron3;Parent=g19053.t1
HiC_scaffold_9	AUGUSTUS	exon	15490479	15490648	.	-	.	ID=g19053.t1.exon4;Parent=g19053.t1
HiC_scaffold_9	AUGUSTUS	CDS	15490479	15490648	1.0	-	2	ID=g19053.t1.CDS4;Parent=g19053.t1
HiC_scaffold_9	AUGUSTUS	intron	15490649	15505042	1.0	-	.	ID=g19053.t1.intron4;Parent=g19053.t1
HiC_scaffold_9	AUGUSTUS	exon	15505043	15505186	.	-	.	ID=g19053.t1.exon5;Parent=g19053.t1
HiC_scaffold_9	AUGUSTUS	CDS	15505043	15505186	1.0	-	2	ID=g19053.t1.CDS5;Parent=g19053.t1
HiC_scaffold_9	AUGUSTUS	intron	15505187	15513539	1.0	-	.	ID=g19053.t1.intron5;Parent=g19053.t1
HiC_scaffold_9	AUGUSTUS	exon	15513540	15513693	.	-	.	ID=g19053.t1.exon6;Parent=g19053.t1
HiC_scaffold_9	AUGUSTUS	CDS	15513540	15513693	1.0	-	0	ID=g19053.t1.CDS6;Parent=g19053.t1
HiC_scaffold_9	AUGUSTUS	start_codon	15513691	15513693	.	-	0	ID=g19053.t1.start1;Parent=g19053.t1
HiC_scaffold_9	AUGUSTUS	stop_codon	15654604	15654606	.	-	0	ID=g19054.t2.stop1;Parent=g19054.t2
HiC_scaffold_9	gmst	stop_codon	15654604	15654606	1220.508884	-	0	ID=g19054.t1.stop1;Parent=g19054.t1
HiC_scaffold_9	AUGUSTUS	exon	15654604	15656229	.	-	.	ID=g19054.t2.exon1;Parent=g19054.t2
HiC_scaffold_9	AUGUSTUS	CDS	15654604	15656229	1.0	-	0	ID=g19054.t2.CDS1;Parent=g19054.t2
HiC_scaffold_9	gmst	CDS	15654604	15656229	1220.508884	-	0	ID=g19054.t1.CDS1;Parent=g19054.t1
HiC_scaffold_9	gmst	exon	15654604	15656229	1220.508884	-	0	ID=g19054.t1.exon1;Parent=g19054.t1
HiC_scaffold_9	gmst	gene	15654604	15692010	.	-	.	ID=g19054
HiC_scaffold_9	gmst	mRNA	15654604	15692010	.	-	.	ID=g19054.t1;Parent=g19054;em_target=9668.ENSMPUP00000013646;em_score=9545.4;em_evalue=0.0;em_tcov=.;em_OGs=KOG4338@1|root,KOG4338@2759|Eukaryota,38D8A@33154|Opisthokonta,3BCAR@33208|Metazoa,3CYWB@33213|Bilateria,487MC@7711|Chordata,48WD6@7742|Vertebrata,3J4CH@40674|Mammalia,3EQME@33554|Carnivora;em_COG_cat=I;em_desc=Apolipoprotein;em_max_annot_lvl=33208|Metazoa;em_Preferred_name=APOB;em_KEGG_ko=ko:K14462;em_KEGG_Pathway=ko04975,ko04977,ko04979,map04975,map04977,map04979;em_BRITE=ko00000,ko00001,ko00536,ko04147;em_PFAMs=ApoB100_C,DUF1081,DUF1943,Vitellogenin_N;em_GOs=GO:0000003,GO:0000323,GO:0001101,GO:0001523,GO:0001568,GO:0001701,GO:0001944,GO:0002218,GO:0002221,GO:0002224,GO:0002237,GO:0002253,GO:0002376,GO:0002682,GO:0002684,GO:0002757,GO:0002758,GO:0002764,GO:0003674,GO:0005102,GO:0005215,GO:0005319,GO:0005488,GO:0005515,GO:0005539,GO:0005543,GO:0005575,GO:0005576,GO:0005615,GO:0005622,GO:0005623,GO:0005737,GO:0005764,GO:0005768,GO:0005769,GO:0005773,GO:0005775,GO:0005783,GO:0005788,GO:0005789,GO:0005790,GO:0005829,GO:0005886,GO:0006066,GO:0006464,GO:0006629,GO:0006638,GO:0006639,GO:0006641,GO:0006642,GO:0006720,GO:0006721,GO:0006807,GO:0006810,GO:0006869,GO:0006897,GO:0006898,GO:0006928,GO:0007154,GO:0007165,GO:0007275,GO:0007276,GO:0007283,GO:0007399,GO:0008104,GO:0008150,GO:0008152,GO:0008201,GO:0008202,GO:0008203,GO:0008289,GO:0009056,GO:0009057,GO:0009058,GO:0009059,GO:0009566,GO:0009605,GO:0009607,GO:0009615,GO:0009617,GO:0009653,GO:0009719,GO:0009725,GO:0009743,GO:0009790,GO:0009791,GO:0009792,GO:0009889,GO:0009893,GO:0009987,GO:0010008,GO:0010033,GO:0010035,GO:0010269,GO:0010468,GO:0010604,GO:0010628,GO:0010743,GO:0010744,GO:0010876,GO:0010883,GO:0010884,GO:0010885,GO:0010886,GO:0012505,GO:0012506,GO:0014070,GO:0015031,GO:0015248,GO:0015833,GO:0015850,GO:0015918,GO:0016020,GO:0016042,GO:0016043,GO:0016101,GO:0016125,GO:0016192,GO:0016477,GO:0017127,GO:0019216,GO:0019218,GO:0019222,GO:0019433,GO:0019538,GO:0019899,GO:0019953,GO:0022414,GO:0022607,GO:0023052,GO:0030135,GO:0030136,GO:0030139,GO:0030163,GO:0030301,GO:0030317,GO:0030659,GO:0030662,GO:0030665,GO:0030666,GO:0030669,GO:0031090,GO:0031347,GO:0031349,GO:0031410,GO:0031904,GO:0031974,GO:0031982,GO:0031983,GO:0031984,GO:0032355,GO:0032496,GO:0032501,GO:0032502,GO:0032504,GO:0032870,GO:0032879,GO:0032991,GO:0032994,GO:0033036,GO:0033344,GO:0033993,GO:0034097,GO:0034358,GO:0034359,GO:0034360,GO:0034361,GO:0034362,GO:0034363,GO:0034367,GO:0034368,GO:0034369,GO:0034370,GO:0034371,GO:0034374,GO:0034377,GO:0034378,GO:0034379,GO:0034381,GO:0034382,GO:0034383,GO:0034385,GO:0034447,GO:0034612,GO:0034645,GO:0034694,GO:0035239,GO:0035295,GO:0035473,GO:0036211,GO:0036477,GO:0040011,GO:0042157,GO:0042158,GO:0042159,GO:0042175,GO:0042221,GO:0042592,GO:0042627,GO:0042632,GO:0042886,GO:0042953,GO:0043009,GO:0043025,GO:0043062,GO:0043167,GO:0043168,GO:0043170,GO:0043202,GO:0043207,GO:0043226,GO:0043227,GO:0043229,GO:0043231,GO:0043233,GO:0043412,GO:0043687,GO:0043933,GO:0044085,GO:0044237,GO:0044238,GO:0044242,GO:0044248,GO:0044249,GO:0044255,GO:0044260,GO:0044267,GO:0044281,GO:0044297,GO:0044421,GO:0044422,GO:0044424,GO:0044425,GO:0044432,GO:0044433,GO:0044437,GO:0044440,GO:0044444,GO:0044446,GO:0044464,GO:0044703,GO:0044872,GO:0045088,GO:0045089,GO:0045184,GO:0045334,GO:0045540,GO:0045595,GO:0045597,GO:0046461,GO:0046464,GO:0046486,GO:0046503,GO:0046890,GO:0048232,GO:0048514,GO:0048518,GO:0048522,GO:0048583,GO:0048584,GO:0048609,GO:0048731,GO:0048844,GO:0048856,GO:0048870,GO:0048878,GO:0050750,GO:0050776,GO:0050778,GO:0050789,GO:0050793,GO:0050794,GO:0050810,GO:0050896,GO:0050900,GO:0051094,GO:0051179,GO:0051234,GO:0051674,GO:0051704,GO:0051707,GO:0051716,GO:0055088,GO:0055092,GO:0060205,GO:0060255,GO:0060840,GO:0061024,GO:0062012,GO:0065003,GO:0065005,GO:0065007,GO:0065008,GO:0070013,GO:0070325,GO:0070542,GO:0070887,GO:0070971,GO:0071229,GO:0071310,GO:0071345,GO:0071356,GO:0071379,GO:0071396,GO:0071398,GO:0071495,GO:0071682,GO:0071702,GO:0071704,GO:0071705,GO:0071825,GO:0071827,GO:0071830,GO:0071840,GO:0071944,GO:0072358,GO:0072359,GO:0080090,GO:0080134,GO:0090181,GO:0097006,GO:0097367,GO:0097458,GO:0097708,GO:0097722,GO:0098588,GO:0098657,GO:0098805,GO:0098827,GO:0106118,GO:1901360,GO:1901564,GO:1901565,GO:1901566,GO:1901575,GO:1901576,GO:1901615,GO:1901681,GO:1901700,GO:1901701,GO:1902652,GO:1902930,GO:1905952,GO:1905954,GO:1990777
HiC_scaffold_9	AUGUSTUS	mRNA	15654604	15692010	.	-	.	ID=g19054.t2;Parent=g19054;em_target=9668.ENSMPUP00000013646;em_score=9437.8;em_evalue=0.0;em_tcov=.;em_OGs=KOG4338@1|root,KOG4338@2759|Eukaryota,38D8A@33154|Opisthokonta,3BCAR@33208|Metazoa,3CYWB@33213|Bilateria,487MC@7711|Chordata,48WD6@7742|Vertebrata,3J4CH@40674|Mammalia,3EQME@33554|Carnivora;em_COG_cat=I;em_desc=Apolipoprotein;em_max_annot_lvl=33208|Metazoa;em_Preferred_name=APOB;em_KEGG_ko=ko:K14462;em_KEGG_Pathway=ko04975,ko04977,ko04979,map04975,map04977,map04979;em_BRITE=ko00000,ko00001,ko00536,ko04147;em_PFAMs=ApoB100_C,DUF1081,DUF1943,Vitellogenin_N;em_GOs=GO:0000003,GO:0000323,GO:0001101,GO:0001523,GO:0001568,GO:0001701,GO:0001944,GO:0002218,GO:0002221,GO:0002224,GO:0002237,GO:0002253,GO:0002376,GO:0002682,GO:0002684,GO:0002757,GO:0002758,GO:0002764,GO:0003674,GO:0005102,GO:0005215,GO:0005319,GO:0005488,GO:0005515,GO:0005539,GO:0005543,GO:0005575,GO:0005576,GO:0005615,GO:0005622,GO:0005623,GO:0005737,GO:0005764,GO:0005768,GO:0005769,GO:0005773,GO:0005775,GO:0005783,GO:0005788,GO:0005789,GO:0005790,GO:0005829,GO:0005886,GO:0006066,GO:0006464,GO:0006629,GO:0006638,GO:0006639,GO:0006641,GO:0006642,GO:0006720,GO:0006721,GO:0006807,GO:0006810,GO:0006869,GO:0006897,GO:0006898,GO:0006928,GO:0007154,GO:0007165,GO:0007275,GO:0007276,GO:0007283,GO:0007399,GO:0008104,GO:0008150,GO:0008152,GO:0008201,GO:0008202,GO:0008203,GO:0008289,GO:0009056,GO:0009057,GO:0009058,GO:0009059,GO:0009566,GO:0009605,GO:0009607,GO:0009615,GO:0009617,GO:0009653,GO:0009719,GO:0009725,GO:0009743,GO:0009790,GO:0009791,GO:0009792,GO:0009889,GO:0009893,GO:0009987,GO:0010008,GO:0010033,GO:0010035,GO:0010269,GO:0010468,GO:0010604,GO:0010628,GO:0010743,GO:0010744,GO:0010876,GO:0010883,GO:0010884,GO:0010885,GO:0010886,GO:0012505,GO:0012506,GO:0014070,GO:0015031,GO:0015248,GO:0015833,GO:0015850,GO:0015918,GO:0016020,GO:0016042,GO:0016043,GO:0016101,GO:0016125,GO:0016192,GO:0016477,GO:0017127,GO:0019216,GO:0019218,GO:0019222,GO:0019433,GO:0019538,GO:0019899,GO:0019953,GO:0022414,GO:0022607,GO:0023052,GO:0030135,GO:0030136,GO:0030139,GO:0030163,GO:0030301,GO:0030317,GO:0030659,GO:0030662,GO:0030665,GO:0030666,GO:0030669,GO:0031090,GO:0031347,GO:0031349,GO:0031410,GO:0031904,GO:0031974,GO:0031982,GO:0031983,GO:0031984,GO:0032355,GO:0032496,GO:0032501,GO:0032502,GO:0032504,GO:0032870,GO:0032879,GO:0032991,GO:0032994,GO:0033036,GO:0033344,GO:0033993,GO:0034097,GO:0034358,GO:0034359,GO:0034360,GO:0034361,GO:0034362,GO:0034363,GO:0034367,GO:0034368,GO:0034369,GO:0034370,GO:0034371,GO:0034374,GO:0034377,GO:0034378,GO:0034379,GO:0034381,GO:0034382,GO:0034383,GO:0034385,GO:0034447,GO:0034612,GO:0034645,GO:0034694,GO:0035239,GO:0035295,GO:0035473,GO:0036211,GO:0036477,GO:0040011,GO:0042157,GO:0042158,GO:0042159,GO:0042175,GO:0042221,GO:0042592,GO:0042627,GO:0042632,GO:0042886,GO:0042953,GO:0043009,GO:0043025,GO:0043062,GO:0043167,GO:0043168,GO:0043170,GO:0043202,GO:0043207,GO:0043226,GO:0043227,GO:0043229,GO:0043231,GO:0043233,GO:0043412,GO:0043687,GO:0043933,GO:0044085,GO:0044237,GO:0044238,GO:0044242,GO:0044248,GO:0044249,GO:0044255,GO:0044260,GO:0044267,GO:0044281,GO:0044297,GO:0044421,GO:0044422,GO:0044424,GO:0044425,GO:0044432,GO:0044433,GO:0044437,GO:0044440,GO:0044444,GO:0044446,GO:0044464,GO:0044703,GO:0044872,GO:0045088,GO:0045089,GO:0045184,GO:0045334,GO:0045540,GO:0045595,GO:0045597,GO:0046461,GO:0046464,GO:0046486,GO:0046503,GO:0046890,GO:0048232,GO:0048514,GO:0048518,GO:0048522,GO:0048583,GO:0048584,GO:0048609,GO:0048731,GO:0048844,GO:0048856,GO:0048870,GO:0048878,GO:0050750,GO:0050776,GO:0050778,GO:0050789,GO:0050793,GO:0050794,GO:0050810,GO:0050896,GO:0050900,GO:0051094,GO:0051179,GO:0051234,GO:0051674,GO:0051704,GO:0051707,GO:0051716,GO:0055088,GO:0055092,GO:0060205,GO:0060255,GO:0060840,GO:0061024,GO:0062012,GO:0065003,GO:0065005,GO:0065007,GO:0065008,GO:0070013,GO:0070325,GO:0070542,GO:0070887,GO:0070971,GO:0071229,GO:0071310,GO:0071345,GO:0071356,GO:0071379,GO:0071396,GO:0071398,GO:0071495,GO:0071682,GO:0071702,GO:0071704,GO:0071705,GO:0071825,GO:0071827,GO:0071830,GO:0071840,GO:0071944,GO:0072358,GO:0072359,GO:0080090,GO:0080134,GO:0090181,GO:0097006,GO:0097367,GO:0097458,GO:0097708,GO:0097722,GO:0098588,GO:0098657,GO:0098805,GO:0098827,GO:0106118,GO:1901360,GO:1901564,GO:1901565,GO:1901566,GO:1901575,GO:1901576,GO:1901615,GO:1901681,GO:1901700,GO:1901701,GO:1902652,GO:1902930,GO:1905952,GO:1905954,GO:1990777
HiC_scaffold_9	AUGUSTUS	intron	15656230	15657176	1.0	-	.	ID=g19054.t2.intron1;Parent=g19054.t2
HiC_scaffold_9	gmst	intron	15656230	15657176	1220.508884	-	0	ID=g19054.t1.intron1;Parent=g19054.t1
HiC_scaffold_9	AUGUSTUS	exon	15657177	15657360	.	-	.	ID=g19054.t2.exon2;Parent=g19054.t2
HiC_scaffold_9	AUGUSTUS	CDS	15657177	15657360	1.0	-	1	ID=g19054.t2.CDS2;Parent=g19054.t2
HiC_scaffold_9	gmst	CDS	15657177	15657360	1220.508884	-	1	ID=g19054.t1.CDS2;Parent=g19054.t1
HiC_scaffold_9	gmst	exon	15657177	15657360	1220.508884	-	1	ID=g19054.t1.exon2;Parent=g19054.t1
HiC_scaffold_9	AUGUSTUS	intron	15657361	15657465	1.0	-	.	ID=g19054.t2.intron2;Parent=g19054.t2
HiC_scaffold_9	gmst	intron	15657361	15657465	1220.508884	-	0	ID=g19054.t1.intron2;Parent=g19054.t1
HiC_scaffold_9	AUGUSTUS	exon	15657466	15657580	.	-	.	ID=g19054.t2.exon3;Parent=g19054.t2
HiC_scaffold_9	AUGUSTUS	CDS	15657466	15657580	1.0	-	2	ID=g19054.t2.CDS3;Parent=g19054.t2
HiC_scaffold_9	gmst	CDS	15657466	15657580	1220.508884	-	2	ID=g19054.t1.CDS3;Parent=g19054.t1
HiC_scaffold_9	gmst	exon	15657466	15657580	1220.508884	-	2	ID=g19054.t1.exon3;Parent=g19054.t1
HiC_scaffold_9	AUGUSTUS	intron	15657581	15657965	1.0	-	.	ID=g19054.t2.intron3;Parent=g19054.t2
HiC_scaffold_9	gmst	intron	15657581	15657965	1220.508884	-	0	ID=g19054.t1.intron3;Parent=g19054.t1
HiC_scaffold_9	AUGUSTUS	exon	15657966	15664450	.	-	.	ID=g19054.t2.exon4;Parent=g19054.t2
HiC_scaffold_9	AUGUSTUS	CDS	15657966	15664450	0.82	-	1	ID=g19054.t2.CDS4;Parent=g19054.t2
HiC_scaffold_9	gmst	CDS	15657966	15665147	1220.508884	-	2	ID=g19054.t1.CDS4;Parent=g19054.t1
HiC_scaffold_9	gmst	exon	15657966	15665147	1220.508884	-	2	ID=g19054.t1.exon4;Parent=g19054.t1
HiC_scaffold_9	AUGUSTUS	intron	15664451	15664534	0.81	-	.	ID=g19054.t2.intron4;Parent=g19054.t2
HiC_scaffold_9	AUGUSTUS	exon	15664535	15665147	.	-	.	ID=g19054.t2.exon5;Parent=g19054.t2
HiC_scaffold_9	AUGUSTUS	CDS	15664535	15665147	0.94	-	2	ID=g19054.t2.CDS5;Parent=g19054.t2
HiC_scaffold_9	AUGUSTUS	intron	15665148	15665674	1.0	-	.	ID=g19054.t2.intron5;Parent=g19054.t2
HiC_scaffold_9	gmst	intron	15665148	15665674	1220.508884	-	0	ID=g19054.t1.intron4;Parent=g19054.t1
HiC_scaffold_9	AUGUSTUS	exon	15665675	15666048	.	-	.	ID=g19054.t2.exon6;Parent=g19054.t2
HiC_scaffold_9	AUGUSTUS	CDS	15665675	15666048	1.0	-	1	ID=g19054.t2.CDS6;Parent=g19054.t2
HiC_scaffold_9	gmst	CDS	15665675	15666048	1220.508884	-	1	ID=g19054.t1.CDS5;Parent=g19054.t1
HiC_scaffold_9	gmst	exon	15665675	15666048	1220.508884	-	1	ID=g19054.t1.exon5;Parent=g19054.t1
HiC_scaffold_9	AUGUSTUS	intron	15666049	15667014	1.0	-	.	ID=g19054.t2.intron6;Parent=g19054.t2
HiC_scaffold_9	gmst	intron	15666049	15667014	1220.508884	-	0	ID=g19054.t1.intron5;Parent=g19054.t1
HiC_scaffold_9	AUGUSTUS	exon	15667015	15667160	.	-	.	ID=g19054.t2.exon7;Parent=g19054.t2
HiC_scaffold_9	AUGUSTUS	CDS	15667015	15667160	1.0	-	0	ID=g19054.t2.CDS7;Parent=g19054.t2
HiC_scaffold_9	gmst	CDS	15667015	15667160	1220.508884	-	0	ID=g19054.t1.CDS6;Parent=g19054.t1
HiC_scaffold_9	gmst	exon	15667015	15667160	1220.508884	-	0	ID=g19054.t1.exon6;Parent=g19054.t1
HiC_scaffold_9	AUGUSTUS	intron	15667161	15667611	1.0	-	.	ID=g19054.t2.intron7;Parent=g19054.t2
HiC_scaffold_9	gmst	intron	15667161	15667611	1220.508884	-	0	ID=g19054.t1.intron6;Parent=g19054.t1
HiC_scaffold_9	AUGUSTUS	exon	15667612	15667799	.	-	.	ID=g19054.t2.exon8;Parent=g19054.t2
HiC_scaffold_9	AUGUSTUS	CDS	15667612	15667799	1.0	-	2	ID=g19054.t2.CDS8;Parent=g19054.t2
HiC_scaffold_9	gmst	CDS	15667612	15667799	1220.508884	-	2	ID=g19054.t1.CDS7;Parent=g19054.t1
HiC_scaffold_9	gmst	exon	15667612	15667799	1220.508884	-	2	ID=g19054.t1.exon7;Parent=g19054.t1
HiC_scaffold_9	AUGUSTUS	intron	15667800	15667920	1.0	-	.	ID=g19054.t2.intron8;Parent=g19054.t2
HiC_scaffold_9	gmst	intron	15667800	15667920	1220.508884	-	0	ID=g19054.t1.intron7;Parent=g19054.t1
HiC_scaffold_9	AUGUSTUS	exon	15667921	15668096	.	-	.	ID=g19054.t2.exon9;Parent=g19054.t2
HiC_scaffold_9	AUGUSTUS	CDS	15667921	15668096	1.0	-	1	ID=g19054.t2.CDS9;Parent=g19054.t2
HiC_scaffold_9	gmst	CDS	15667921	15668096	1220.508884	-	1	ID=g19054.t1.CDS8;Parent=g19054.t1
HiC_scaffold_9	gmst	exon	15667921	15668096	1220.508884	-	1	ID=g19054.t1.exon8;Parent=g19054.t1
HiC_scaffold_9	AUGUSTUS	intron	15668097	15668871	1.0	-	.	ID=g19054.t2.intron9;Parent=g19054.t2
HiC_scaffold_9	gmst	intron	15668097	15668871	1220.508884	-	0	ID=g19054.t1.intron8;Parent=g19054.t1
HiC_scaffold_9	AUGUSTUS	exon	15668872	15669082	.	-	.	ID=g19054.t2.exon10;Parent=g19054.t2
HiC_scaffold_9	AUGUSTUS	CDS	15668872	15669082	1.0	-	2	ID=g19054.t2.CDS10;Parent=g19054.t2
HiC_scaffold_9	gmst	CDS	15668872	15669082	1220.508884	-	2	ID=g19054.t1.CDS9;Parent=g19054.t1
HiC_scaffold_9	gmst	exon	15668872	15669082	1220.508884	-	2	ID=g19054.t1.exon9;Parent=g19054.t1
HiC_scaffold_9	AUGUSTUS	intron	15669083	15670849	1.0	-	.	ID=g19054.t2.intron10;Parent=g19054.t2
HiC_scaffold_9	gmst	intron	15669083	15670849	1220.508884	-	0	ID=g19054.t1.intron9;Parent=g19054.t1
HiC_scaffold_9	AUGUSTUS	exon	15670850	15670971	.	-	.	ID=g19054.t2.exon11;Parent=g19054.t2
HiC_scaffold_9	AUGUSTUS	CDS	15670850	15670971	1.0	-	1	ID=g19054.t2.CDS11;Parent=g19054.t2
HiC_scaffold_9	gmst	CDS	15670850	15670971	1220.508884	-	1	ID=g19054.t1.CDS10;Parent=g19054.t1
HiC_scaffold_9	gmst	exon	15670850	15670971	1220.508884	-	1	ID=g19054.t1.exon10;Parent=g19054.t1
HiC_scaffold_9	AUGUSTUS	intron	15670972	15671817	1.0	-	.	ID=g19054.t2.intron11;Parent=g19054.t2
HiC_scaffold_9	gmst	intron	15670972	15671817	1220.508884	-	0	ID=g19054.t1.intron10;Parent=g19054.t1
HiC_scaffold_9	AUGUSTUS	exon	15671818	15672000	.	-	.	ID=g19054.t2.exon12;Parent=g19054.t2
HiC_scaffold_9	AUGUSTUS	CDS	15671818	15672000	1.0	-	1	ID=g19054.t2.CDS12;Parent=g19054.t2
HiC_scaffold_9	gmst	CDS	15671818	15672000	1220.508884	-	1	ID=g19054.t1.CDS11;Parent=g19054.t1
HiC_scaffold_9	gmst	exon	15671818	15672000	1220.508884	-	1	ID=g19054.t1.exon11;Parent=g19054.t1
HiC_scaffold_9	AUGUSTUS	intron	15672001	15674682	1.0	-	.	ID=g19054.t2.intron12;Parent=g19054.t2
HiC_scaffold_9	gmst	intron	15672001	15674682	1220.508884	-	0	ID=g19054.t1.intron11;Parent=g19054.t1
HiC_scaffold_9	AUGUSTUS	exon	15674683	15674894	.	-	.	ID=g19054.t2.exon13;Parent=g19054.t2
HiC_scaffold_9	AUGUSTUS	CDS	15674683	15674894	1.0	-	0	ID=g19054.t2.CDS13;Parent=g19054.t2
HiC_scaffold_9	gmst	CDS	15674683	15674894	1220.508884	-	0	ID=g19054.t1.CDS12;Parent=g19054.t1
HiC_scaffold_9	gmst	exon	15674683	15674894	1220.508884	-	0	ID=g19054.t1.exon12;Parent=g19054.t1
HiC_scaffold_9	AUGUSTUS	intron	15674895	15675568	1.0	-	.	ID=g19054.t2.intron13;Parent=g19054.t2
HiC_scaffold_9	gmst	intron	15674895	15675568	1220.508884	-	0	ID=g19054.t1.intron12;Parent=g19054.t1
HiC_scaffold_9	AUGUSTUS	exon	15675569	15675736	.	-	.	ID=g19054.t2.exon14;Parent=g19054.t2
HiC_scaffold_9	AUGUSTUS	CDS	15675569	15675736	1.0	-	0	ID=g19054.t2.CDS14;Parent=g19054.t2
HiC_scaffold_9	gmst	CDS	15675569	15675736	1220.508884	-	0	ID=g19054.t1.CDS13;Parent=g19054.t1
HiC_scaffold_9	gmst	exon	15675569	15675736	1220.508884	-	0	ID=g19054.t1.exon13;Parent=g19054.t1
HiC_scaffold_9	AUGUSTUS	intron	15675737	15676831	1.0	-	.	ID=g19054.t2.intron14;Parent=g19054.t2
HiC_scaffold_9	gmst	intron	15675737	15676831	1220.508884	-	0	ID=g19054.t1.intron13;Parent=g19054.t1
HiC_scaffold_9	AUGUSTUS	exon	15676832	15677023	.	-	.	ID=g19054.t2.exon15;Parent=g19054.t2
HiC_scaffold_9	AUGUSTUS	CDS	15676832	15677023	1.0	-	0	ID=g19054.t2.CDS15;Parent=g19054.t2
HiC_scaffold_9	gmst	CDS	15676832	15677023	1220.508884	-	0	ID=g19054.t1.CDS14;Parent=g19054.t1
HiC_scaffold_9	gmst	exon	15676832	15677023	1220.508884	-	0	ID=g19054.t1.exon14;Parent=g19054.t1
HiC_scaffold_9	AUGUSTUS	intron	15677024	15678377	1.0	-	.	ID=g19054.t2.intron15;Parent=g19054.t2
HiC_scaffold_9	gmst	intron	15677024	15678377	1220.508884	-	0	ID=g19054.t1.intron14;Parent=g19054.t1
HiC_scaffold_9	AUGUSTUS	exon	15678378	15678554	.	-	.	ID=g19054.t2.exon16;Parent=g19054.t2
HiC_scaffold_9	AUGUSTUS	CDS	15678378	15678554	1.0	-	0	ID=g19054.t2.CDS16;Parent=g19054.t2
HiC_scaffold_9	gmst	CDS	15678378	15678554	1220.508884	-	0	ID=g19054.t1.CDS15;Parent=g19054.t1
HiC_scaffold_9	gmst	exon	15678378	15678554	1220.508884	-	0	ID=g19054.t1.exon15;Parent=g19054.t1
HiC_scaffold_9	AUGUSTUS	intron	15678555	15679124	1.0	-	.	ID=g19054.t2.intron16;Parent=g19054.t2
HiC_scaffold_9	gmst	intron	15678555	15679124	1220.508884	-	0	ID=g19054.t1.intron15;Parent=g19054.t1
HiC_scaffold_9	AUGUSTUS	exon	15679125	15679362	.	-	.	ID=g19054.t2.exon17;Parent=g19054.t2
HiC_scaffold_9	AUGUSTUS	CDS	15679125	15679362	1.0	-	1	ID=g19054.t2.CDS17;Parent=g19054.t2
HiC_scaffold_9	gmst	CDS	15679125	15679362	1220.508884	-	1	ID=g19054.t1.CDS16;Parent=g19054.t1
HiC_scaffold_9	gmst	exon	15679125	15679362	1220.508884	-	1	ID=g19054.t1.exon16;Parent=g19054.t1
HiC_scaffold_9	AUGUSTUS	intron	15679363	15679634	1.0	-	.	ID=g19054.t2.intron17;Parent=g19054.t2
HiC_scaffold_9	gmst	intron	15679363	15679634	1220.508884	-	0	ID=g19054.t1.intron16;Parent=g19054.t1
HiC_scaffold_9	AUGUSTUS	exon	15679635	15679846	.	-	.	ID=g19054.t2.exon18;Parent=g19054.t2
HiC_scaffold_9	AUGUSTUS	CDS	15679635	15679846	1.0	-	0	ID=g19054.t2.CDS18;Parent=g19054.t2
HiC_scaffold_9	gmst	CDS	15679635	15679846	1220.508884	-	0	ID=g19054.t1.CDS17;Parent=g19054.t1
HiC_scaffold_9	gmst	exon	15679635	15679846	1220.508884	-	0	ID=g19054.t1.exon17;Parent=g19054.t1
HiC_scaffold_9	AUGUSTUS	intron	15679847	15680435	1.0	-	.	ID=g19054.t2.intron18;Parent=g19054.t2
HiC_scaffold_9	gmst	intron	15679847	15680435	1220.508884	-	0	ID=g19054.t1.intron17;Parent=g19054.t1
HiC_scaffold_9	AUGUSTUS	exon	15680436	15680582	.	-	.	ID=g19054.t2.exon19;Parent=g19054.t2
HiC_scaffold_9	AUGUSTUS	CDS	15680436	15680582	1.0	-	0	ID=g19054.t2.CDS19;Parent=g19054.t2
HiC_scaffold_9	gmst	CDS	15680436	15680582	1220.508884	-	0	ID=g19054.t1.CDS18;Parent=g19054.t1
HiC_scaffold_9	gmst	exon	15680436	15680582	1220.508884	-	0	ID=g19054.t1.exon18;Parent=g19054.t1
HiC_scaffold_9	AUGUSTUS	intron	15680583	15680688	1.0	-	.	ID=g19054.t2.intron19;Parent=g19054.t2
HiC_scaffold_9	gmst	intron	15680583	15680688	1220.508884	-	0	ID=g19054.t1.intron18;Parent=g19054.t1
HiC_scaffold_9	AUGUSTUS	exon	15680689	15680806	.	-	.	ID=g19054.t2.exon20;Parent=g19054.t2
HiC_scaffold_9	AUGUSTUS	CDS	15680689	15680806	1.0	-	1	ID=g19054.t2.CDS20;Parent=g19054.t2
HiC_scaffold_9	gmst	CDS	15680689	15680806	1220.508884	-	1	ID=g19054.t1.CDS19;Parent=g19054.t1
HiC_scaffold_9	gmst	exon	15680689	15680806	1220.508884	-	1	ID=g19054.t1.exon19;Parent=g19054.t1
HiC_scaffold_9	AUGUSTUS	intron	15680807	15681026	1.0	-	.	ID=g19054.t2.intron20;Parent=g19054.t2
HiC_scaffold_9	gmst	intron	15680807	15681026	1220.508884	-	0	ID=g19054.t1.intron19;Parent=g19054.t1
HiC_scaffold_9	AUGUSTUS	exon	15681027	15681254	.	-	.	ID=g19054.t2.exon21;Parent=g19054.t2
HiC_scaffold_9	AUGUSTUS	CDS	15681027	15681254	1.0	-	1	ID=g19054.t2.CDS21;Parent=g19054.t2
HiC_scaffold_9	gmst	CDS	15681027	15681254	1220.508884	-	1	ID=g19054.t1.CDS20;Parent=g19054.t1
HiC_scaffold_9	gmst	exon	15681027	15681254	1220.508884	-	1	ID=g19054.t1.exon20;Parent=g19054.t1
HiC_scaffold_9	AUGUSTUS	intron	15681255	15682010	1.0	-	.	ID=g19054.t2.intron21;Parent=g19054.t2
HiC_scaffold_9	gmst	intron	15681255	15682010	1220.508884	-	0	ID=g19054.t1.intron20;Parent=g19054.t1
HiC_scaffold_9	AUGUSTUS	exon	15682011	15682230	.	-	.	ID=g19054.t2.exon22;Parent=g19054.t2
HiC_scaffold_9	AUGUSTUS	CDS	15682011	15682230	1.0	-	2	ID=g19054.t2.CDS22;Parent=g19054.t2
HiC_scaffold_9	gmst	CDS	15682011	15682230	1220.508884	-	2	ID=g19054.t1.CDS21;Parent=g19054.t1
HiC_scaffold_9	gmst	exon	15682011	15682230	1220.508884	-	2	ID=g19054.t1.exon21;Parent=g19054.t1
HiC_scaffold_9	AUGUSTUS	intron	15682231	15683599	1.0	-	.	ID=g19054.t2.intron22;Parent=g19054.t2
HiC_scaffold_9	gmst	intron	15682231	15683599	1220.508884	-	0	ID=g19054.t1.intron21;Parent=g19054.t1
HiC_scaffold_9	AUGUSTUS	exon	15683600	15683685	.	-	.	ID=g19054.t2.exon23;Parent=g19054.t2
HiC_scaffold_9	AUGUSTUS	CDS	15683600	15683685	1.0	-	1	ID=g19054.t2.CDS23;Parent=g19054.t2
HiC_scaffold_9	gmst	CDS	15683600	15683685	1220.508884	-	1	ID=g19054.t1.CDS22;Parent=g19054.t1
HiC_scaffold_9	gmst	exon	15683600	15683685	1220.508884	-	1	ID=g19054.t1.exon22;Parent=g19054.t1
HiC_scaffold_9	AUGUSTUS	intron	15683686	15684374	1.0	-	.	ID=g19054.t2.intron23;Parent=g19054.t2
HiC_scaffold_9	gmst	intron	15683686	15684374	1220.508884	-	0	ID=g19054.t1.intron22;Parent=g19054.t1
HiC_scaffold_9	AUGUSTUS	exon	15684375	15684499	.	-	.	ID=g19054.t2.exon24;Parent=g19054.t2
HiC_scaffold_9	AUGUSTUS	CDS	15684375	15684499	1.0	-	0	ID=g19054.t2.CDS24;Parent=g19054.t2
HiC_scaffold_9	gmst	CDS	15684375	15684499	1220.508884	-	0	ID=g19054.t1.CDS23;Parent=g19054.t1
HiC_scaffold_9	gmst	exon	15684375	15684499	1220.508884	-	0	ID=g19054.t1.exon23;Parent=g19054.t1
HiC_scaffold_9	AUGUSTUS	intron	15684500	15686000	1.0	-	.	ID=g19054.t2.intron24;Parent=g19054.t2
HiC_scaffold_9	gmst	intron	15684500	15686000	1220.508884	-	0	ID=g19054.t1.intron23;Parent=g19054.t1
HiC_scaffold_9	AUGUSTUS	exon	15686001	15686156	.	-	.	ID=g19054.t2.exon25;Parent=g19054.t2
HiC_scaffold_9	AUGUSTUS	CDS	15686001	15686156	1.0	-	0	ID=g19054.t2.CDS25;Parent=g19054.t2
HiC_scaffold_9	gmst	CDS	15686001	15686156	1220.508884	-	0	ID=g19054.t1.CDS24;Parent=g19054.t1
HiC_scaffold_9	gmst	exon	15686001	15686156	1220.508884	-	0	ID=g19054.t1.exon24;Parent=g19054.t1
HiC_scaffold_9	AUGUSTUS	intron	15686157	15687007	1.0	-	.	ID=g19054.t2.intron25;Parent=g19054.t2
HiC_scaffold_9	gmst	intron	15686157	15687007	1220.508884	-	0	ID=g19054.t1.intron24;Parent=g19054.t1
HiC_scaffold_9	AUGUSTUS	exon	15687008	15687161	.	-	.	ID=g19054.t2.exon26;Parent=g19054.t2
HiC_scaffold_9	AUGUSTUS	CDS	15687008	15687161	1.0	-	1	ID=g19054.t2.CDS26;Parent=g19054.t2
HiC_scaffold_9	gmst	CDS	15687008	15687161	1220.508884	-	1	ID=g19054.t1.CDS25;Parent=g19054.t1
HiC_scaffold_9	gmst	exon	15687008	15687161	1220.508884	-	1	ID=g19054.t1.exon25;Parent=g19054.t1
HiC_scaffold_9	AUGUSTUS	intron	15687162	15689355	1.0	-	.	ID=g19054.t2.intron26;Parent=g19054.t2
HiC_scaffold_9	gmst	intron	15687162	15689355	1220.508884	-	0	ID=g19054.t1.intron25;Parent=g19054.t1
HiC_scaffold_9	AUGUSTUS	exon	15689356	15689501	.	-	.	ID=g19054.t2.exon27;Parent=g19054.t2
HiC_scaffold_9	AUGUSTUS	CDS	15689356	15689501	1.0	-	0	ID=g19054.t2.CDS27;Parent=g19054.t2
HiC_scaffold_9	gmst	CDS	15689356	15689501	1220.508884	-	0	ID=g19054.t1.CDS26;Parent=g19054.t1
HiC_scaffold_9	gmst	exon	15689356	15689501	1220.508884	-	0	ID=g19054.t1.exon26;Parent=g19054.t1
HiC_scaffold_9	AUGUSTUS	intron	15689502	15690523	1.0	-	.	ID=g19054.t2.intron27;Parent=g19054.t2
HiC_scaffold_9	gmst	intron	15689502	15690523	1220.508884	-	0	ID=g19054.t1.intron26;Parent=g19054.t1
HiC_scaffold_9	AUGUSTUS	exon	15690524	15690639	.	-	.	ID=g19054.t2.exon28;Parent=g19054.t2
HiC_scaffold_9	AUGUSTUS	CDS	15690524	15690639	1.0	-	2	ID=g19054.t2.CDS28;Parent=g19054.t2
HiC_scaffold_9	gmst	CDS	15690524	15690639	1220.508884	-	2	ID=g19054.t1.CDS27;Parent=g19054.t1
HiC_scaffold_9	gmst	exon	15690524	15690639	1220.508884	-	2	ID=g19054.t1.exon27;Parent=g19054.t1
HiC_scaffold_9	AUGUSTUS	intron	15690640	15691642	1.0	-	.	ID=g19054.t2.intron28;Parent=g19054.t2
HiC_scaffold_9	gmst	intron	15690640	15691642	1220.508884	-	0	ID=g19054.t1.intron27;Parent=g19054.t1
HiC_scaffold_9	AUGUSTUS	exon	15691643	15691681	.	-	.	ID=g19054.t2.exon29;Parent=g19054.t2
HiC_scaffold_9	AUGUSTUS	CDS	15691643	15691681	1.0	-	2	ID=g19054.t2.CDS29;Parent=g19054.t2
HiC_scaffold_9	gmst	CDS	15691643	15691681	1220.508884	-	2	ID=g19054.t1.CDS28;Parent=g19054.t1
HiC_scaffold_9	gmst	exon	15691643	15691681	1220.508884	-	2	ID=g19054.t1.exon28;Parent=g19054.t1
HiC_scaffold_9	AUGUSTUS	intron	15691682	15691937	1.0	-	.	ID=g19054.t2.intron29;Parent=g19054.t2
HiC_scaffold_9	gmst	intron	15691682	15691937	1220.508884	-	0	ID=g19054.t1.intron28;Parent=g19054.t1
HiC_scaffold_9	AUGUSTUS	exon	15691938	15692010	.	-	.	ID=g19054.t2.exon30;Parent=g19054.t2
HiC_scaffold_9	AUGUSTUS	CDS	15691938	15692010	1.0	-	0	ID=g19054.t2.CDS30;Parent=g19054.t2
HiC_scaffold_9	gmst	CDS	15691938	15692010	1220.508884	-	0	ID=g19054.t1.CDS29;Parent=g19054.t1
HiC_scaffold_9	gmst	exon	15691938	15692010	1220.508884	-	0	ID=g19054.t1.exon29;Parent=g19054.t1
HiC_scaffold_9	AUGUSTUS	start_codon	15692008	15692010	.	-	0	ID=g19054.t2.start1;Parent=g19054.t2
HiC_scaffold_9	gmst	start_codon	15692008	15692010	1220.508884	-	0	ID=g19054.t1.start1;Parent=g19054.t1
HiC_scaffold_9	AUGUSTUS	start_codon	17958906	17958908	.	+	0	ID=g19055.t1.start1;Parent=g19055.t1
HiC_scaffold_9	AUGUSTUS	exon	17958906	17959190	.	+	.	ID=g19055.t1.exon1;Parent=g19055.t1
HiC_scaffold_9	AUGUSTUS	CDS	17958906	17959190	1.0	+	0	ID=g19055.t1.CDS1;Parent=g19055.t1
HiC_scaffold_9	AUGUSTUS	gene	17958906	18096085	.	+	.	ID=g19055
HiC_scaffold_9	AUGUSTUS	mRNA	17958906	18096085	1.0	+	.	ID=g19055.t1;Parent=g19055;em_target=9612.ENSCAFP00000005831;em_score=1997.9;em_evalue=0.0;em_tcov=.;em_OGs=KOG4441@1|root,KOG4441@2759|Eukaryota,39D0B@33154|Opisthokonta,3BEJF@33208|Metazoa,3CTRM@33213|Bilateria,48A90@7711|Chordata,4954W@7742|Vertebrata,3JDE1@40674|Mammalia,3ESPT@33554|Carnivora;em_COG_cat=T;em_desc=Kelch-like family member 29;em_max_annot_lvl=33208|Metazoa;em_Preferred_name=KLHL29;em_KEGG_ko=ko:K10457,ko:K10461,ko:K10465;em_BRITE=ko00000,ko04121;em_PFAMs=BACK,BTB,Kelch_1,Kelch_6;em_GOs=GO:0000151,GO:0005575,GO:0005622,GO:0005623,GO:0031461,GO:0031463,GO:0032991,GO:0044424,GO:0044464,GO:1902494,GO:1990234
HiC_scaffold_9	AUGUSTUS	intron	17959191	18037086	1.0	+	.	ID=g19055.t1.intron1;Parent=g19055.t1
HiC_scaffold_9	AUGUSTUS	exon	18037087	18037228	.	+	.	ID=g19055.t1.exon2;Parent=g19055.t1
HiC_scaffold_9	AUGUSTUS	CDS	18037087	18037228	1.0	+	0	ID=g19055.t1.CDS2;Parent=g19055.t1
HiC_scaffold_9	AUGUSTUS	intron	18037229	18039243	1.0	+	.	ID=g19055.t1.intron2;Parent=g19055.t1
HiC_scaffold_9	AUGUSTUS	exon	18039244	18039756	.	+	.	ID=g19055.t1.exon3;Parent=g19055.t1
HiC_scaffold_9	AUGUSTUS	CDS	18039244	18039756	1.0	+	2	ID=g19055.t1.CDS3;Parent=g19055.t1
HiC_scaffold_9	AUGUSTUS	intron	18039757	18074926	1.0	+	.	ID=g19055.t1.intron3;Parent=g19055.t1
HiC_scaffold_9	AUGUSTUS	exon	18074927	18075065	.	+	.	ID=g19055.t1.exon4;Parent=g19055.t1
HiC_scaffold_9	AUGUSTUS	CDS	18074927	18075065	1.0	+	2	ID=g19055.t1.CDS4;Parent=g19055.t1
HiC_scaffold_9	AUGUSTUS	intron	18075066	18083502	1.0	+	.	ID=g19055.t1.intron4;Parent=g19055.t1
HiC_scaffold_9	AUGUSTUS	exon	18083503	18083705	.	+	.	ID=g19055.t1.exon5;Parent=g19055.t1
HiC_scaffold_9	AUGUSTUS	CDS	18083503	18083705	1.0	+	1	ID=g19055.t1.CDS5;Parent=g19055.t1
HiC_scaffold_9	AUGUSTUS	intron	18083706	18084532	1.0	+	.	ID=g19055.t1.intron5;Parent=g19055.t1
HiC_scaffold_9	AUGUSTUS	exon	18084533	18084792	.	+	.	ID=g19055.t1.exon6;Parent=g19055.t1
HiC_scaffold_9	AUGUSTUS	CDS	18084533	18084792	1.0	+	2	ID=g19055.t1.CDS6;Parent=g19055.t1
HiC_scaffold_9	AUGUSTUS	intron	18084793	18087193	1.0	+	.	ID=g19055.t1.intron6;Parent=g19055.t1
HiC_scaffold_9	AUGUSTUS	exon	18087194	18087392	.	+	.	ID=g19055.t1.exon7;Parent=g19055.t1
HiC_scaffold_9	AUGUSTUS	CDS	18087194	18087392	1.0	+	0	ID=g19055.t1.CDS7;Parent=g19055.t1
HiC_scaffold_9	AUGUSTUS	intron	18087393	18087546	1.0	+	.	ID=g19055.t1.intron7;Parent=g19055.t1
HiC_scaffold_9	AUGUSTUS	exon	18087547	18087729	.	+	.	ID=g19055.t1.exon8;Parent=g19055.t1
HiC_scaffold_9	AUGUSTUS	CDS	18087547	18087729	1.0	+	2	ID=g19055.t1.CDS8;Parent=g19055.t1
HiC_scaffold_9	AUGUSTUS	intron	18087730	18087914	1.0	+	.	ID=g19055.t1.intron8;Parent=g19055.t1
HiC_scaffold_9	AUGUSTUS	exon	18087915	18088095	.	+	.	ID=g19055.t1.exon9;Parent=g19055.t1
HiC_scaffold_9	AUGUSTUS	CDS	18087915	18088095	1.0	+	2	ID=g19055.t1.CDS9;Parent=g19055.t1
HiC_scaffold_9	AUGUSTUS	intron	18088096	18093257	1.0	+	.	ID=g19055.t1.intron9;Parent=g19055.t1
HiC_scaffold_9	AUGUSTUS	exon	18093258	18093451	.	+	.	ID=g19055.t1.exon10;Parent=g19055.t1
HiC_scaffold_9	AUGUSTUS	CDS	18093258	18093451	1.0	+	1	ID=g19055.t1.CDS10;Parent=g19055.t1
HiC_scaffold_9	AUGUSTUS	intron	18093452	18093812	1.0	+	.	ID=g19055.t1.intron10;Parent=g19055.t1
HiC_scaffold_9	AUGUSTUS	exon	18093813	18093957	.	+	.	ID=g19055.t1.exon11;Parent=g19055.t1
HiC_scaffold_9	AUGUSTUS	CDS	18093813	18093957	1.0	+	2	ID=g19055.t1.CDS11;Parent=g19055.t1
HiC_scaffold_9	AUGUSTUS	intron	18093958	18095901	1.0	+	.	ID=g19055.t1.intron11;Parent=g19055.t1
HiC_scaffold_9	AUGUSTUS	exon	18095902	18096085	.	+	.	ID=g19055.t1.exon12;Parent=g19055.t1
HiC_scaffold_9	AUGUSTUS	CDS	18095902	18096085	1.0	+	1	ID=g19055.t1.CDS12;Parent=g19055.t1
HiC_scaffold_9	AUGUSTUS	stop_codon	18096083	18096085	.	+	0	ID=g19055.t1.stop1;Parent=g19055.t1
HiC_scaffold_9	AUGUSTUS	stop_codon	18127028	18127030	.	-	0	ID=g19056.t1.stop1;Parent=g19056.t1
HiC_scaffold_9	AUGUSTUS	stop_codon	18127028	18127030	.	-	0	ID=g19056.t2.stop1;Parent=g19056.t2
HiC_scaffold_9	AUGUSTUS	exon	18127028	18127069	.	-	.	ID=g19056.t1.exon1;Parent=g19056.t1
HiC_scaffold_9	AUGUSTUS	exon	18127028	18127069	.	-	.	ID=g19056.t2.exon1;Parent=g19056.t2
HiC_scaffold_9	AUGUSTUS	CDS	18127028	18127069	1.0	-	0	ID=g19056.t1.CDS1;Parent=g19056.t1
HiC_scaffold_9	AUGUSTUS	CDS	18127028	18127069	1.0	-	0	ID=g19056.t2.CDS1;Parent=g19056.t2
HiC_scaffold_9	AUGUSTUS	gene	18127028	18274439	.	-	.	ID=g19056
HiC_scaffold_9	AUGUSTUS	mRNA	18127028	18274439	1.0	-	.	ID=g19056.t1;Parent=g19056;em_target=9668.ENSMPUP00000013752;em_score=3291.1;em_evalue=0.0;em_tcov=.;em_OGs=COG0464@1|root,COG0554@1|root,KOG0730@2759|Eukaryota,KOG0732@2759|Eukaryota,38E1N@33154|Opisthokonta,3BAXS@33208|Metazoa,3CSDF@33213|Bilateria,482TZ@7711|Chordata,491R5@7742|Vertebrata,3J5X2@40674|Mammalia,3ENKK@33554|Carnivora;em_COG_cat=O;em_desc=ATPase family, AAA;em_max_annot_lvl=33208|Metazoa;em_Preferred_name=ATAD2B;em_PFAMs=AAA,Bromodomain;em_GOs=GO:0001672,GO:0003674,GO:0003682,GO:0003824,GO:0005488,GO:0005515,GO:0005575,GO:0005622,GO:0005623,GO:0005634,GO:0005654,GO:0006355,GO:0006357,GO:0008150,GO:0009889,GO:0009891,GO:0009893,GO:0010468,GO:0010556,GO:0010557,GO:0010604,GO:0010628,GO:0010639,GO:0010847,GO:0016462,GO:0016787,GO:0016817,GO:0016818,GO:0016887,GO:0017111,GO:0019219,GO:0019222,GO:0031323,GO:0031325,GO:0031326,GO:0031328,GO:0031445,GO:0031935,GO:0031936,GO:0031974,GO:0031981,GO:0033043,GO:0033044,GO:0040029,GO:0042393,GO:0043226,GO:0043227,GO:0043229,GO:0043231,GO:0043233,GO:0044087,GO:0044422,GO:0044424,GO:0044428,GO:0044446,GO:0044464,GO:0045815,GO:0045893,GO:0045935,GO:0045944,GO:0048518,GO:0048519,GO:0048522,GO:0048523,GO:0050789,GO:0050794,GO:0051128,GO:0051129,GO:0051171,GO:0051173,GO:0051252,GO:0051254,GO:0060255,GO:0060968,GO:0060969,GO:0065007,GO:0070013,GO:0070577,GO:0080090,GO:0140030,GO:0140033,GO:1902275,GO:1902680,GO:1903506,GO:1903508,GO:1905268,GO:2000112,GO:2001141,GO:2001251
HiC_scaffold_9	AUGUSTUS	mRNA	18127028	18274439	1.0	-	.	ID=g19056.t2;Parent=g19056;em_target=9668.ENSMPUP00000013752;em_score=3311.7;em_evalue=0.0;em_tcov=.;em_OGs=COG0464@1|root,COG0554@1|root,KOG0730@2759|Eukaryota,KOG0732@2759|Eukaryota,38E1N@33154|Opisthokonta,3BAXS@33208|Metazoa,3CSDF@33213|Bilateria,482TZ@7711|Chordata,491R5@7742|Vertebrata,3J5X2@40674|Mammalia,3ENKK@33554|Carnivora;em_COG_cat=O;em_desc=ATPase family, AAA;em_max_annot_lvl=33208|Metazoa;em_Preferred_name=ATAD2B;em_PFAMs=AAA,Bromodomain;em_GOs=GO:0001672,GO:0003674,GO:0003682,GO:0003824,GO:0005488,GO:0005515,GO:0005575,GO:0005622,GO:0005623,GO:0005634,GO:0005654,GO:0006355,GO:0006357,GO:0008150,GO:0009889,GO:0009891,GO:0009893,GO:0010468,GO:0010556,GO:0010557,GO:0010604,GO:0010628,GO:0010639,GO:0010847,GO:0016462,GO:0016787,GO:0016817,GO:0016818,GO:0016887,GO:0017111,GO:0019219,GO:0019222,GO:0031323,GO:0031325,GO:0031326,GO:0031328,GO:0031445,GO:0031935,GO:0031936,GO:0031974,GO:0031981,GO:0033043,GO:0033044,GO:0040029,GO:0042393,GO:0043226,GO:0043227,GO:0043229,GO:0043231,GO:0043233,GO:0044087,GO:0044422,GO:0044424,GO:0044428,GO:0044446,GO:0044464,GO:0045815,GO:0045893,GO:0045935,GO:0045944,GO:0048518,GO:0048519,GO:0048522,GO:0048523,GO:0050789,GO:0050794,GO:0051128,GO:0051129,GO:0051171,GO:0051173,GO:0051252,GO:0051254,GO:0060255,GO:0060968,GO:0060969,GO:0065007,GO:0070013,GO:0070577,GO:0080090,GO:0140030,GO:0140033,GO:1902275,GO:1902680,GO:1903506,GO:1903508,GO:1905268,GO:2000112,GO:2001141,GO:2001251
HiC_scaffold_9	AUGUSTUS	intron	18127070	18129371	1.0	-	.	ID=g19056.t1.intron1;Parent=g19056.t1
HiC_scaffold_9	AUGUSTUS	intron	18127070	18129371	1.0	-	.	ID=g19056.t2.intron1;Parent=g19056.t2
HiC_scaffold_9	AUGUSTUS	exon	18129372	18129500	.	-	.	ID=g19056.t1.exon2;Parent=g19056.t1
HiC_scaffold_9	AUGUSTUS	exon	18129372	18129500	.	-	.	ID=g19056.t2.exon2;Parent=g19056.t2
HiC_scaffold_9	AUGUSTUS	CDS	18129372	18129500	1.0	-	0	ID=g19056.t1.CDS2;Parent=g19056.t1
HiC_scaffold_9	AUGUSTUS	CDS	18129372	18129500	1.0	-	0	ID=g19056.t2.CDS2;Parent=g19056.t2
HiC_scaffold_9	AUGUSTUS	intron	18129501	18129826	1.0	-	.	ID=g19056.t1.intron2;Parent=g19056.t1
HiC_scaffold_9	AUGUSTUS	intron	18129501	18129826	1.0	-	.	ID=g19056.t2.intron2;Parent=g19056.t2
HiC_scaffold_9	AUGUSTUS	exon	18129827	18129954	.	-	.	ID=g19056.t1.exon3;Parent=g19056.t1
HiC_scaffold_9	AUGUSTUS	exon	18129827	18129954	.	-	.	ID=g19056.t2.exon3;Parent=g19056.t2
HiC_scaffold_9	AUGUSTUS	CDS	18129827	18129954	1.0	-	2	ID=g19056.t1.CDS3;Parent=g19056.t1
HiC_scaffold_9	AUGUSTUS	CDS	18129827	18129954	1.0	-	2	ID=g19056.t2.CDS3;Parent=g19056.t2
HiC_scaffold_9	AUGUSTUS	intron	18129955	18133415	1.0	-	.	ID=g19056.t1.intron3;Parent=g19056.t1
HiC_scaffold_9	AUGUSTUS	intron	18129955	18133415	1.0	-	.	ID=g19056.t2.intron3;Parent=g19056.t2
HiC_scaffold_9	AUGUSTUS	exon	18133416	18134099	.	-	.	ID=g19056.t1.exon4;Parent=g19056.t1
HiC_scaffold_9	AUGUSTUS	exon	18133416	18134099	.	-	.	ID=g19056.t2.exon4;Parent=g19056.t2
HiC_scaffold_9	AUGUSTUS	CDS	18133416	18134099	1.0	-	2	ID=g19056.t1.CDS4;Parent=g19056.t1
HiC_scaffold_9	AUGUSTUS	CDS	18133416	18134099	1.0	-	2	ID=g19056.t2.CDS4;Parent=g19056.t2
HiC_scaffold_9	AUGUSTUS	intron	18134100	18137709	1.0	-	.	ID=g19056.t1.intron4;Parent=g19056.t1
HiC_scaffold_9	AUGUSTUS	intron	18134100	18137709	1.0	-	.	ID=g19056.t2.intron4;Parent=g19056.t2
HiC_scaffold_9	AUGUSTUS	exon	18137710	18137847	.	-	.	ID=g19056.t1.exon5;Parent=g19056.t1
HiC_scaffold_9	AUGUSTUS	exon	18137710	18137847	.	-	.	ID=g19056.t2.exon5;Parent=g19056.t2
HiC_scaffold_9	AUGUSTUS	CDS	18137710	18137847	1.0	-	2	ID=g19056.t1.CDS5;Parent=g19056.t1
HiC_scaffold_9	AUGUSTUS	CDS	18137710	18137847	1.0	-	2	ID=g19056.t2.CDS5;Parent=g19056.t2
HiC_scaffold_9	AUGUSTUS	intron	18137848	18140658	1.0	-	.	ID=g19056.t1.intron5;Parent=g19056.t1
HiC_scaffold_9	AUGUSTUS	intron	18137848	18140658	1.0	-	.	ID=g19056.t2.intron5;Parent=g19056.t2
HiC_scaffold_9	AUGUSTUS	exon	18140659	18140781	.	-	.	ID=g19056.t1.exon6;Parent=g19056.t1
HiC_scaffold_9	AUGUSTUS	exon	18140659	18140781	.	-	.	ID=g19056.t2.exon6;Parent=g19056.t2
HiC_scaffold_9	AUGUSTUS	CDS	18140659	18140781	1.0	-	2	ID=g19056.t1.CDS6;Parent=g19056.t1
HiC_scaffold_9	AUGUSTUS	CDS	18140659	18140781	1.0	-	2	ID=g19056.t2.CDS6;Parent=g19056.t2
HiC_scaffold_9	AUGUSTUS	intron	18140782	18154143	1.0	-	.	ID=g19056.t1.intron6;Parent=g19056.t1
HiC_scaffold_9	AUGUSTUS	intron	18140782	18154143	1.0	-	.	ID=g19056.t2.intron6;Parent=g19056.t2
HiC_scaffold_9	AUGUSTUS	exon	18154144	18154303	.	-	.	ID=g19056.t1.exon7;Parent=g19056.t1
HiC_scaffold_9	AUGUSTUS	exon	18154144	18154303	.	-	.	ID=g19056.t2.exon7;Parent=g19056.t2
HiC_scaffold_9	AUGUSTUS	CDS	18154144	18154303	1.0	-	0	ID=g19056.t1.CDS7;Parent=g19056.t1
HiC_scaffold_9	AUGUSTUS	CDS	18154144	18154303	1.0	-	0	ID=g19056.t2.CDS7;Parent=g19056.t2
HiC_scaffold_9	AUGUSTUS	intron	18154304	18157842	1.0	-	.	ID=g19056.t2.intron7;Parent=g19056.t2
HiC_scaffold_9	AUGUSTUS	intron	18154304	18157857	1.0	-	.	ID=g19056.t1.intron7;Parent=g19056.t1
HiC_scaffold_9	AUGUSTUS	exon	18157843	18158039	.	-	.	ID=g19056.t2.exon8;Parent=g19056.t2
HiC_scaffold_9	AUGUSTUS	CDS	18157843	18158039	1.0	-	2	ID=g19056.t2.CDS8;Parent=g19056.t2
HiC_scaffold_9	AUGUSTUS	exon	18157858	18158039	.	-	.	ID=g19056.t1.exon8;Parent=g19056.t1
HiC_scaffold_9	AUGUSTUS	CDS	18157858	18158039	1.0	-	2	ID=g19056.t1.CDS8;Parent=g19056.t1
HiC_scaffold_9	AUGUSTUS	intron	18158040	18160367	1.0	-	.	ID=g19056.t1.intron8;Parent=g19056.t1
HiC_scaffold_9	AUGUSTUS	intron	18158040	18160367	1.0	-	.	ID=g19056.t2.intron8;Parent=g19056.t2
HiC_scaffold_9	AUGUSTUS	exon	18160368	18160503	.	-	.	ID=g19056.t1.exon9;Parent=g19056.t1
HiC_scaffold_9	AUGUSTUS	exon	18160368	18160503	.	-	.	ID=g19056.t2.exon9;Parent=g19056.t2
HiC_scaffold_9	AUGUSTUS	CDS	18160368	18160503	1.0	-	0	ID=g19056.t1.CDS9;Parent=g19056.t1
HiC_scaffold_9	AUGUSTUS	CDS	18160368	18160503	1.0	-	0	ID=g19056.t2.CDS9;Parent=g19056.t2
HiC_scaffold_9	AUGUSTUS	intron	18160504	18172823	1.0	-	.	ID=g19056.t1.intron9;Parent=g19056.t1
HiC_scaffold_9	AUGUSTUS	intron	18160504	18172823	1.0	-	.	ID=g19056.t2.intron9;Parent=g19056.t2
HiC_scaffold_9	AUGUSTUS	exon	18172824	18173009	.	-	.	ID=g19056.t1.exon10;Parent=g19056.t1
HiC_scaffold_9	AUGUSTUS	exon	18172824	18173009	.	-	.	ID=g19056.t2.exon10;Parent=g19056.t2
HiC_scaffold_9	AUGUSTUS	CDS	18172824	18173009	1.0	-	0	ID=g19056.t1.CDS10;Parent=g19056.t1
HiC_scaffold_9	AUGUSTUS	CDS	18172824	18173009	1.0	-	0	ID=g19056.t2.CDS10;Parent=g19056.t2
HiC_scaffold_9	AUGUSTUS	intron	18173010	18183504	1.0	-	.	ID=g19056.t1.intron10;Parent=g19056.t1
HiC_scaffold_9	AUGUSTUS	intron	18173010	18183504	1.0	-	.	ID=g19056.t2.intron10;Parent=g19056.t2
HiC_scaffold_9	AUGUSTUS	exon	18183505	18183691	.	-	.	ID=g19056.t1.exon11;Parent=g19056.t1
HiC_scaffold_9	AUGUSTUS	exon	18183505	18183691	.	-	.	ID=g19056.t2.exon11;Parent=g19056.t2
HiC_scaffold_9	AUGUSTUS	CDS	18183505	18183691	1.0	-	1	ID=g19056.t1.CDS11;Parent=g19056.t1
HiC_scaffold_9	AUGUSTUS	CDS	18183505	18183691	1.0	-	1	ID=g19056.t2.CDS11;Parent=g19056.t2
HiC_scaffold_9	AUGUSTUS	intron	18183692	18191909	1.0	-	.	ID=g19056.t1.intron11;Parent=g19056.t1
HiC_scaffold_9	AUGUSTUS	intron	18183692	18191909	1.0	-	.	ID=g19056.t2.intron11;Parent=g19056.t2
HiC_scaffold_9	AUGUSTUS	exon	18191910	18192045	.	-	.	ID=g19056.t1.exon12;Parent=g19056.t1
HiC_scaffold_9	AUGUSTUS	exon	18191910	18192045	.	-	.	ID=g19056.t2.exon12;Parent=g19056.t2
HiC_scaffold_9	AUGUSTUS	CDS	18191910	18192045	1.0	-	2	ID=g19056.t1.CDS12;Parent=g19056.t1
HiC_scaffold_9	AUGUSTUS	CDS	18191910	18192045	1.0	-	2	ID=g19056.t2.CDS12;Parent=g19056.t2
HiC_scaffold_9	AUGUSTUS	intron	18192046	18197611	1.0	-	.	ID=g19056.t1.intron12;Parent=g19056.t1
HiC_scaffold_9	AUGUSTUS	intron	18192046	18197611	1.0	-	.	ID=g19056.t2.intron12;Parent=g19056.t2
HiC_scaffold_9	AUGUSTUS	exon	18197612	18197923	.	-	.	ID=g19056.t1.exon13;Parent=g19056.t1
HiC_scaffold_9	AUGUSTUS	exon	18197612	18197923	.	-	.	ID=g19056.t2.exon13;Parent=g19056.t2
HiC_scaffold_9	AUGUSTUS	CDS	18197612	18197923	1.0	-	2	ID=g19056.t1.CDS13;Parent=g19056.t1
HiC_scaffold_9	AUGUSTUS	CDS	18197612	18197923	1.0	-	2	ID=g19056.t2.CDS13;Parent=g19056.t2
HiC_scaffold_9	AUGUSTUS	intron	18197924	18204042	1.0	-	.	ID=g19056.t1.intron13;Parent=g19056.t1
HiC_scaffold_9	AUGUSTUS	intron	18197924	18204042	1.0	-	.	ID=g19056.t2.intron13;Parent=g19056.t2
HiC_scaffold_9	AUGUSTUS	exon	18204043	18204133	.	-	.	ID=g19056.t1.exon14;Parent=g19056.t1
HiC_scaffold_9	AUGUSTUS	exon	18204043	18204133	.	-	.	ID=g19056.t2.exon14;Parent=g19056.t2
HiC_scaffold_9	AUGUSTUS	CDS	18204043	18204133	1.0	-	0	ID=g19056.t1.CDS14;Parent=g19056.t1
HiC_scaffold_9	AUGUSTUS	CDS	18204043	18204133	1.0	-	0	ID=g19056.t2.CDS14;Parent=g19056.t2
HiC_scaffold_9	AUGUSTUS	intron	18204134	18209708	1.0	-	.	ID=g19056.t1.intron14;Parent=g19056.t1
HiC_scaffold_9	AUGUSTUS	intron	18204134	18209708	1.0	-	.	ID=g19056.t2.intron14;Parent=g19056.t2
HiC_scaffold_9	AUGUSTUS	exon	18209709	18209868	.	-	.	ID=g19056.t1.exon15;Parent=g19056.t1
HiC_scaffold_9	AUGUSTUS	exon	18209709	18209868	.	-	.	ID=g19056.t2.exon15;Parent=g19056.t2
HiC_scaffold_9	AUGUSTUS	CDS	18209709	18209868	1.0	-	1	ID=g19056.t1.CDS15;Parent=g19056.t1
HiC_scaffold_9	AUGUSTUS	CDS	18209709	18209868	1.0	-	1	ID=g19056.t2.CDS15;Parent=g19056.t2
HiC_scaffold_9	AUGUSTUS	intron	18209869	18219220	1.0	-	.	ID=g19056.t1.intron15;Parent=g19056.t1
HiC_scaffold_9	AUGUSTUS	intron	18209869	18219220	1.0	-	.	ID=g19056.t2.intron15;Parent=g19056.t2
HiC_scaffold_9	AUGUSTUS	exon	18219221	18219309	.	-	.	ID=g19056.t1.exon16;Parent=g19056.t1
HiC_scaffold_9	AUGUSTUS	exon	18219221	18219309	.	-	.	ID=g19056.t2.exon16;Parent=g19056.t2
HiC_scaffold_9	AUGUSTUS	CDS	18219221	18219309	1.0	-	0	ID=g19056.t1.CDS16;Parent=g19056.t1
HiC_scaffold_9	AUGUSTUS	CDS	18219221	18219309	1.0	-	0	ID=g19056.t2.CDS16;Parent=g19056.t2
HiC_scaffold_9	AUGUSTUS	intron	18219310	18224689	1.0	-	.	ID=g19056.t1.intron16;Parent=g19056.t1
HiC_scaffold_9	AUGUSTUS	intron	18219310	18224689	1.0	-	.	ID=g19056.t2.intron16;Parent=g19056.t2
HiC_scaffold_9	AUGUSTUS	exon	18224690	18224864	.	-	.	ID=g19056.t1.exon17;Parent=g19056.t1
HiC_scaffold_9	AUGUSTUS	exon	18224690	18224864	.	-	.	ID=g19056.t2.exon17;Parent=g19056.t2
HiC_scaffold_9	AUGUSTUS	CDS	18224690	18224864	1.0	-	1	ID=g19056.t1.CDS17;Parent=g19056.t1
HiC_scaffold_9	AUGUSTUS	CDS	18224690	18224864	1.0	-	1	ID=g19056.t2.CDS17;Parent=g19056.t2
HiC_scaffold_9	AUGUSTUS	intron	18224865	18226693	1.0	-	.	ID=g19056.t1.intron17;Parent=g19056.t1
HiC_scaffold_9	AUGUSTUS	intron	18224865	18226693	1.0	-	.	ID=g19056.t2.intron17;Parent=g19056.t2
HiC_scaffold_9	AUGUSTUS	exon	18226694	18226809	.	-	.	ID=g19056.t1.exon18;Parent=g19056.t1
HiC_scaffold_9	AUGUSTUS	exon	18226694	18226809	.	-	.	ID=g19056.t2.exon18;Parent=g19056.t2
HiC_scaffold_9	AUGUSTUS	CDS	18226694	18226809	1.0	-	0	ID=g19056.t1.CDS18;Parent=g19056.t1
HiC_scaffold_9	AUGUSTUS	CDS	18226694	18226809	1.0	-	0	ID=g19056.t2.CDS18;Parent=g19056.t2
HiC_scaffold_9	AUGUSTUS	intron	18226810	18229395	1.0	-	.	ID=g19056.t1.intron18;Parent=g19056.t1
HiC_scaffold_9	AUGUSTUS	intron	18226810	18229395	1.0	-	.	ID=g19056.t2.intron18;Parent=g19056.t2
HiC_scaffold_9	AUGUSTUS	exon	18229396	18229507	.	-	.	ID=g19056.t1.exon19;Parent=g19056.t1
HiC_scaffold_9	AUGUSTUS	exon	18229396	18229507	.	-	.	ID=g19056.t2.exon19;Parent=g19056.t2
HiC_scaffold_9	AUGUSTUS	CDS	18229396	18229507	1.0	-	1	ID=g19056.t1.CDS19;Parent=g19056.t1
HiC_scaffold_9	AUGUSTUS	CDS	18229396	18229507	1.0	-	1	ID=g19056.t2.CDS19;Parent=g19056.t2
HiC_scaffold_9	AUGUSTUS	intron	18229508	18231733	1.0	-	.	ID=g19056.t1.intron19;Parent=g19056.t1
HiC_scaffold_9	AUGUSTUS	intron	18229508	18231733	1.0	-	.	ID=g19056.t2.intron19;Parent=g19056.t2
HiC_scaffold_9	AUGUSTUS	exon	18231734	18231832	.	-	.	ID=g19056.t1.exon20;Parent=g19056.t1
HiC_scaffold_9	AUGUSTUS	exon	18231734	18231832	.	-	.	ID=g19056.t2.exon20;Parent=g19056.t2
HiC_scaffold_9	AUGUSTUS	CDS	18231734	18231832	1.0	-	1	ID=g19056.t1.CDS20;Parent=g19056.t1
HiC_scaffold_9	AUGUSTUS	CDS	18231734	18231832	1.0	-	1	ID=g19056.t2.CDS20;Parent=g19056.t2
HiC_scaffold_9	AUGUSTUS	intron	18231833	18238083	1.0	-	.	ID=g19056.t1.intron20;Parent=g19056.t1
HiC_scaffold_9	AUGUSTUS	intron	18231833	18238083	1.0	-	.	ID=g19056.t2.intron20;Parent=g19056.t2
HiC_scaffold_9	AUGUSTUS	exon	18238084	18238159	.	-	.	ID=g19056.t1.exon21;Parent=g19056.t1
HiC_scaffold_9	AUGUSTUS	exon	18238084	18238159	.	-	.	ID=g19056.t2.exon21;Parent=g19056.t2
HiC_scaffold_9	AUGUSTUS	CDS	18238084	18238159	1.0	-	2	ID=g19056.t1.CDS21;Parent=g19056.t1
HiC_scaffold_9	AUGUSTUS	CDS	18238084	18238159	1.0	-	2	ID=g19056.t2.CDS21;Parent=g19056.t2
HiC_scaffold_9	AUGUSTUS	intron	18238160	18240775	1.0	-	.	ID=g19056.t1.intron21;Parent=g19056.t1
HiC_scaffold_9	AUGUSTUS	intron	18238160	18240775	1.0	-	.	ID=g19056.t2.intron21;Parent=g19056.t2
HiC_scaffold_9	AUGUSTUS	exon	18240776	18240892	.	-	.	ID=g19056.t1.exon22;Parent=g19056.t1
HiC_scaffold_9	AUGUSTUS	exon	18240776	18240892	.	-	.	ID=g19056.t2.exon22;Parent=g19056.t2
HiC_scaffold_9	AUGUSTUS	CDS	18240776	18240892	1.0	-	2	ID=g19056.t1.CDS22;Parent=g19056.t1
HiC_scaffold_9	AUGUSTUS	CDS	18240776	18240892	1.0	-	2	ID=g19056.t2.CDS22;Parent=g19056.t2
HiC_scaffold_9	AUGUSTUS	intron	18240893	18243476	1.0	-	.	ID=g19056.t1.intron22;Parent=g19056.t1
HiC_scaffold_9	AUGUSTUS	intron	18240893	18243476	1.0	-	.	ID=g19056.t2.intron22;Parent=g19056.t2
HiC_scaffold_9	AUGUSTUS	exon	18243477	18243585	.	-	.	ID=g19056.t1.exon23;Parent=g19056.t1
HiC_scaffold_9	AUGUSTUS	exon	18243477	18243585	.	-	.	ID=g19056.t2.exon23;Parent=g19056.t2
HiC_scaffold_9	AUGUSTUS	CDS	18243477	18243585	1.0	-	0	ID=g19056.t1.CDS23;Parent=g19056.t1
HiC_scaffold_9	AUGUSTUS	CDS	18243477	18243585	1.0	-	0	ID=g19056.t2.CDS23;Parent=g19056.t2
HiC_scaffold_9	AUGUSTUS	intron	18243586	18244696	1.0	-	.	ID=g19056.t1.intron23;Parent=g19056.t1
HiC_scaffold_9	AUGUSTUS	intron	18243586	18244696	1.0	-	.	ID=g19056.t2.intron23;Parent=g19056.t2
HiC_scaffold_9	AUGUSTUS	exon	18244697	18244799	.	-	.	ID=g19056.t1.exon24;Parent=g19056.t1
HiC_scaffold_9	AUGUSTUS	exon	18244697	18244799	.	-	.	ID=g19056.t2.exon24;Parent=g19056.t2
HiC_scaffold_9	AUGUSTUS	CDS	18244697	18244799	1.0	-	1	ID=g19056.t1.CDS24;Parent=g19056.t1
HiC_scaffold_9	AUGUSTUS	CDS	18244697	18244799	1.0	-	1	ID=g19056.t2.CDS24;Parent=g19056.t2
HiC_scaffold_9	AUGUSTUS	intron	18244800	18246747	1.0	-	.	ID=g19056.t1.intron24;Parent=g19056.t1
HiC_scaffold_9	AUGUSTUS	intron	18244800	18246747	1.0	-	.	ID=g19056.t2.intron24;Parent=g19056.t2
HiC_scaffold_9	AUGUSTUS	exon	18246748	18246901	.	-	.	ID=g19056.t1.exon25;Parent=g19056.t1
HiC_scaffold_9	AUGUSTUS	exon	18246748	18246901	.	-	.	ID=g19056.t2.exon25;Parent=g19056.t2
HiC_scaffold_9	AUGUSTUS	CDS	18246748	18246901	1.0	-	2	ID=g19056.t1.CDS25;Parent=g19056.t1
HiC_scaffold_9	AUGUSTUS	CDS	18246748	18246901	1.0	-	2	ID=g19056.t2.CDS25;Parent=g19056.t2
HiC_scaffold_9	AUGUSTUS	intron	18246902	18247261	1.0	-	.	ID=g19056.t1.intron25;Parent=g19056.t1
HiC_scaffold_9	AUGUSTUS	intron	18246902	18247261	1.0	-	.	ID=g19056.t2.intron25;Parent=g19056.t2
HiC_scaffold_9	AUGUSTUS	exon	18247262	18247311	.	-	.	ID=g19056.t1.exon26;Parent=g19056.t1
HiC_scaffold_9	AUGUSTUS	exon	18247262	18247311	.	-	.	ID=g19056.t2.exon26;Parent=g19056.t2
HiC_scaffold_9	AUGUSTUS	CDS	18247262	18247311	1.0	-	1	ID=g19056.t1.CDS26;Parent=g19056.t1
HiC_scaffold_9	AUGUSTUS	CDS	18247262	18247311	1.0	-	1	ID=g19056.t2.CDS26;Parent=g19056.t2
HiC_scaffold_9	AUGUSTUS	intron	18247312	18253063	1.0	-	.	ID=g19056.t1.intron26;Parent=g19056.t1
HiC_scaffold_9	AUGUSTUS	intron	18247312	18253063	1.0	-	.	ID=g19056.t2.intron26;Parent=g19056.t2
HiC_scaffold_9	AUGUSTUS	exon	18253064	18253215	.	-	.	ID=g19056.t1.exon27;Parent=g19056.t1
HiC_scaffold_9	AUGUSTUS	exon	18253064	18253215	.	-	.	ID=g19056.t2.exon27;Parent=g19056.t2
HiC_scaffold_9	AUGUSTUS	CDS	18253064	18253215	1.0	-	0	ID=g19056.t1.CDS27;Parent=g19056.t1
HiC_scaffold_9	AUGUSTUS	CDS	18253064	18253215	1.0	-	0	ID=g19056.t2.CDS27;Parent=g19056.t2
HiC_scaffold_9	AUGUSTUS	intron	18253216	18274223	1.0	-	.	ID=g19056.t1.intron27;Parent=g19056.t1
HiC_scaffold_9	AUGUSTUS	intron	18253216	18274223	1.0	-	.	ID=g19056.t2.intron27;Parent=g19056.t2
HiC_scaffold_9	AUGUSTUS	exon	18274224	18274439	.	-	.	ID=g19056.t1.exon28;Parent=g19056.t1
HiC_scaffold_9	AUGUSTUS	exon	18274224	18274439	.	-	.	ID=g19056.t2.exon28;Parent=g19056.t2
HiC_scaffold_9	AUGUSTUS	CDS	18274224	18274439	1.0	-	0	ID=g19056.t1.CDS28;Parent=g19056.t1
HiC_scaffold_9	AUGUSTUS	CDS	18274224	18274439	1.0	-	0	ID=g19056.t2.CDS28;Parent=g19056.t2
HiC_scaffold_9	AUGUSTUS	start_codon	18274437	18274439	.	-	0	ID=g19056.t1.start1;Parent=g19056.t1
HiC_scaffold_9	AUGUSTUS	start_codon	18274437	18274439	.	-	0	ID=g19056.t2.start1;Parent=g19056.t2
HiC_scaffold_9	AUGUSTUS	start_codon	18301890	18301892	.	+	0	ID=g19057.t1.start1;Parent=g19057.t1
HiC_scaffold_9	AUGUSTUS	exon	18301890	18301930	.	+	.	ID=g19057.t1.exon1;Parent=g19057.t1
HiC_scaffold_9	AUGUSTUS	CDS	18301890	18301930	0.72	+	0	ID=g19057.t1.CDS1;Parent=g19057.t1
HiC_scaffold_9	AUGUSTUS	gene	18301890	18322600	.	+	.	ID=g19057
HiC_scaffold_9	AUGUSTUS	mRNA	18301890	18322600	0.7	+	.	ID=g19057.t1;Parent=g19057;em_target=29073.XP_008698807.1;em_score=206.1;em_evalue=4e-64;em_tcov=.;em_OGs=KOG2086@1|root,KOG2086@2759|Eukaryota,39M7U@33154|Opisthokonta,3BIAE@33208|Metazoa,3CZVS@33213|Bilateria,4898Z@7711|Chordata,4982Q@7742|Vertebrata,3J32J@40674|Mammalia,3EK8D@33554|Carnivora;em_COG_cat=Y;em_desc=UBX domain-containing protein;em_max_annot_lvl=33208|Metazoa;em_Preferred_name=UBXN2A;em_PFAMs=SEP,UBX;em_GOs=GO:0000045,GO:0003674,GO:0005102,GO:0005488,GO:0005515,GO:0005575,GO:0005622,GO:0005623,GO:0005634,GO:0005737,GO:0005783,GO:0005794,GO:0005801,GO:0005829,GO:0006508,GO:0006511,GO:0006807,GO:0006914,GO:0006996,GO:0006997,GO:0006998,GO:0007030,GO:0007033,GO:0008150,GO:0008152,GO:0009056,GO:0009057,GO:0009894,GO:0009987,GO:0010033,GO:0010256,GO:0010468,GO:0010498,GO:0010921,GO:0012505,GO:0016043,GO:0016236,GO:0019208,GO:0019220,GO:0019222,GO:0019538,GO:0019888,GO:0019941,GO:0022607,GO:0030163,GO:0030234,GO:0031323,GO:0031396,GO:0031399,GO:0031468,GO:0032182,GO:0032268,GO:0033130,GO:0034097,GO:0035303,GO:0035304,GO:0042176,GO:0042221,GO:0043130,GO:0043161,GO:0043170,GO:0043226,GO:0043227,GO:0043229,GO:0043231,GO:0043632,GO:0043666,GO:0044085,GO:0044237,GO:0044238,GO:0044248,GO:0044257,GO:0044260,GO:0044265,GO:0044267,GO:0044422,GO:0044424,GO:0044431,GO:0044444,GO:0044446,GO:0044464,GO:0050789,GO:0050790,GO:0050794,GO:0050896,GO:0051171,GO:0051174,GO:0051246,GO:0051336,GO:0051603,GO:0051716,GO:0060255,GO:0061024,GO:0061025,GO:0061919,GO:0065007,GO:0065009,GO:0070887,GO:0070925,GO:0071310,GO:0071345,GO:0071704,GO:0071840,GO:0080090,GO:0098772,GO:1901564,GO:1901565,GO:1901575,GO:1903320,GO:1905037,GO:1990823,GO:1990830;em_KEGG_ko=ko:K14012;em_KEGG_Pathway=ko04141,map04141;em_BRITE=ko00000,ko00001
HiC_scaffold_9	AUGUSTUS	intron	18301931	18311941	1.0	+	.	ID=g19057.t1.intron1;Parent=g19057.t1
HiC_scaffold_9	AUGUSTUS	exon	18311942	18312080	.	+	.	ID=g19057.t1.exon2;Parent=g19057.t1
HiC_scaffold_9	AUGUSTUS	CDS	18311942	18312080	1.0	+	1	ID=g19057.t1.CDS2;Parent=g19057.t1
HiC_scaffold_9	AUGUSTUS	intron	18312081	18320381	1.0	+	.	ID=g19057.t1.intron2;Parent=g19057.t1
HiC_scaffold_9	AUGUSTUS	exon	18320382	18320489	.	+	.	ID=g19057.t1.exon3;Parent=g19057.t1
HiC_scaffold_9	AUGUSTUS	CDS	18320382	18320489	1.0	+	0	ID=g19057.t1.CDS3;Parent=g19057.t1
HiC_scaffold_9	AUGUSTUS	intron	18320490	18322567	0.98	+	.	ID=g19057.t1.intron3;Parent=g19057.t1
HiC_scaffold_9	AUGUSTUS	exon	18322568	18322600	.	+	.	ID=g19057.t1.exon4;Parent=g19057.t1
HiC_scaffold_9	AUGUSTUS	CDS	18322568	18322600	0.98	+	0	ID=g19057.t1.CDS4;Parent=g19057.t1
HiC_scaffold_9	AUGUSTUS	stop_codon	18322598	18322600	.	+	0	ID=g19057.t1.stop1;Parent=g19057.t1
HiC_scaffold_9	AUGUSTUS	start_codon	18322650	18322652	.	+	0	ID=g19058.t1.start1;Parent=g19058.t1
HiC_scaffold_9	AUGUSTUS	exon	18322650	18322705	.	+	.	ID=g19058.t1.exon1;Parent=g19058.t1
HiC_scaffold_9	AUGUSTUS	CDS	18322650	18322705	0.98	+	0	ID=g19058.t1.CDS1;Parent=g19058.t1
HiC_scaffold_9	AUGUSTUS	gene	18322650	18335642	.	+	.	ID=g19058
HiC_scaffold_9	AUGUSTUS	mRNA	18322650	18335642	0.98	+	.	ID=g19058.t1;Parent=g19058;em_target=9668.ENSMPUP00000013759;em_score=281.1;em_evalue=3.5e-87;em_tcov=.;em_OGs=KOG2086@1|root,KOG2086@2759|Eukaryota,39M7U@33154|Opisthokonta,3BIAE@33208|Metazoa,3CZVS@33213|Bilateria,4898Z@7711|Chordata,4982Q@7742|Vertebrata,3J32J@40674|Mammalia,3EK8D@33554|Carnivora;em_COG_cat=Y;em_desc=UBX domain-containing protein;em_max_annot_lvl=33208|Metazoa;em_Preferred_name=UBXN2A;em_PFAMs=SEP,UBX;em_GOs=GO:0000045,GO:0003674,GO:0005102,GO:0005488,GO:0005515,GO:0005575,GO:0005622,GO:0005623,GO:0005634,GO:0005737,GO:0005783,GO:0005794,GO:0005801,GO:0005829,GO:0006508,GO:0006511,GO:0006807,GO:0006914,GO:0006996,GO:0006997,GO:0006998,GO:0007030,GO:0007033,GO:0008150,GO:0008152,GO:0009056,GO:0009057,GO:0009894,GO:0009987,GO:0010033,GO:0010256,GO:0010468,GO:0010498,GO:0010921,GO:0012505,GO:0016043,GO:0016236,GO:0019208,GO:0019220,GO:0019222,GO:0019538,GO:0019888,GO:0019941,GO:0022607,GO:0030163,GO:0030234,GO:0031323,GO:0031396,GO:0031399,GO:0031468,GO:0032182,GO:0032268,GO:0033130,GO:0034097,GO:0035303,GO:0035304,GO:0042176,GO:0042221,GO:0043130,GO:0043161,GO:0043170,GO:0043226,GO:0043227,GO:0043229,GO:0043231,GO:0043632,GO:0043666,GO:0044085,GO:0044237,GO:0044238,GO:0044248,GO:0044257,GO:0044260,GO:0044265,GO:0044267,GO:0044422,GO:0044424,GO:0044431,GO:0044444,GO:0044446,GO:0044464,GO:0050789,GO:0050790,GO:0050794,GO:0050896,GO:0051171,GO:0051174,GO:0051246,GO:0051336,GO:0051603,GO:0051716,GO:0060255,GO:0061024,GO:0061025,GO:0061919,GO:0065007,GO:0065009,GO:0070887,GO:0070925,GO:0071310,GO:0071345,GO:0071704,GO:0071840,GO:0080090,GO:0098772,GO:1901564,GO:1901565,GO:1901575,GO:1903320,GO:1905037,GO:1990823,GO:1990830;em_KEGG_ko=ko:K14012;em_KEGG_Pathway=ko04141,map04141;em_BRITE=ko00000,ko00001
HiC_scaffold_9	AUGUSTUS	intron	18322706	18324153	1.0	+	.	ID=g19058.t1.intron1;Parent=g19058.t1
HiC_scaffold_9	AUGUSTUS	exon	18324154	18324309	.	+	.	ID=g19058.t1.exon2;Parent=g19058.t1
HiC_scaffold_9	AUGUSTUS	CDS	18324154	18324309	1.0	+	1	ID=g19058.t1.CDS2;Parent=g19058.t1
HiC_scaffold_9	AUGUSTUS	intron	18324310	18335449	1.0	+	.	ID=g19058.t1.intron2;Parent=g19058.t1
HiC_scaffold_9	AUGUSTUS	exon	18335450	18335642	.	+	.	ID=g19058.t1.exon3;Parent=g19058.t1
HiC_scaffold_9	AUGUSTUS	CDS	18335450	18335642	1.0	+	1	ID=g19058.t1.CDS3;Parent=g19058.t1
HiC_scaffold_9	AUGUSTUS	stop_codon	18335640	18335642	.	+	0	ID=g19058.t1.stop1;Parent=g19058.t1
HiC_scaffold_9	gmst	start_codon	18341440	18341442	190.243839	+	0	ID=g19059.t2.start1;Parent=g19059.t2
HiC_scaffold_9	gmst	CDS	18341440	18341853	190.243839	+	0	ID=g19059.t2.CDS1;Parent=g19059.t2
HiC_scaffold_9	gmst	exon	18341440	18341853	190.243839	+	0	ID=g19059.t2.exon1;Parent=g19059.t2
HiC_scaffold_9	AUGUSTUS	gene	18341440	18353452	.	+	.	ID=g19059
HiC_scaffold_9	gmst	mRNA	18341440	18353452	.	+	.	ID=g19059.t2;Parent=g19059;em_target=9707.XP_004395003.1;em_score=1019.9;em_evalue=0.0;em_tcov=.;em_OGs=COG2211@1|root,KOG4830@2759|Eukaryota,395MP@33154|Opisthokonta,3BD49@33208|Metazoa,3CXWD@33213|Bilateria,47ZUC@7711|Chordata,48ZIS@7742|Vertebrata,3JAY6@40674|Mammalia,3ETV7@33554|Carnivora;em_COG_cat=G;em_desc=Major facilitator superfamily;em_max_annot_lvl=33208|Metazoa;em_Preferred_name=MFSD2B;em_PFAMs=MFS_2;em_GOs=GO:0003674,GO:0005215,GO:0005319,GO:0005575,GO:0005623,GO:0005886,GO:0005887,GO:0006810,GO:0006869,GO:0008150,GO:0010876,GO:0016020,GO:0016021,GO:0031224,GO:0031226,GO:0033036,GO:0044425,GO:0044459,GO:0044464,GO:0046624,GO:0051179,GO:0051234,GO:0071702,GO:0071944
HiC_scaffold_9	AUGUSTUS	start_codon	18341767	18341769	.	+	0	ID=g19059.t1.start1;Parent=g19059.t1
HiC_scaffold_9	AUGUSTUS	exon	18341767	18341853	.	+	.	ID=g19059.t1.exon1;Parent=g19059.t1
HiC_scaffold_9	AUGUSTUS	CDS	18341767	18341853	1.0	+	0	ID=g19059.t1.CDS1;Parent=g19059.t1
HiC_scaffold_9	AUGUSTUS	mRNA	18341767	18353452	1.0	+	.	ID=g19059.t1;Parent=g19059;em_target=9707.XP_004395003.1;em_score=1020.5;em_evalue=0.0;em_tcov=.;em_OGs=COG2211@1|root,KOG4830@2759|Eukaryota,395MP@33154|Opisthokonta,3BD49@33208|Metazoa,3CXWD@33213|Bilateria,47ZUC@7711|Chordata,48ZIS@7742|Vertebrata,3JAY6@40674|Mammalia,3ETV7@33554|Carnivora;em_COG_cat=G;em_desc=Major facilitator superfamily;em_max_annot_lvl=33208|Metazoa;em_Preferred_name=MFSD2B;em_PFAMs=MFS_2;em_GOs=GO:0003674,GO:0005215,GO:0005319,GO:0005575,GO:0005623,GO:0005886,GO:0005887,GO:0006810,GO:0006869,GO:0008150,GO:0010876,GO:0016020,GO:0016021,GO:0031224,GO:0031226,GO:0033036,GO:0044425,GO:0044459,GO:0044464,GO:0046624,GO:0051179,GO:0051234,GO:0071702,GO:0071944
HiC_scaffold_9	AUGUSTUS	intron	18341854	18344847	1.0	+	.	ID=g19059.t1.intron1;Parent=g19059.t1
HiC_scaffold_9	gmst	intron	18341854	18344847	190.243839	+	0	ID=g19059.t2.intron1;Parent=g19059.t2
HiC_scaffold_9	AUGUSTUS	exon	18344848	18344973	.	+	.	ID=g19059.t1.exon2;Parent=g19059.t1
HiC_scaffold_9	AUGUSTUS	CDS	18344848	18344973	1.0	+	0	ID=g19059.t1.CDS2;Parent=g19059.t1
HiC_scaffold_9	gmst	CDS	18344848	18344973	190.243839	+	0	ID=g19059.t2.CDS2;Parent=g19059.t2
HiC_scaffold_9	gmst	exon	18344848	18344973	190.243839	+	0	ID=g19059.t2.exon2;Parent=g19059.t2
HiC_scaffold_9	AUGUSTUS	intron	18344974	18346053	1.0	+	.	ID=g19059.t1.intron2;Parent=g19059.t1
HiC_scaffold_9	gmst	intron	18344974	18346053	190.243839	+	0	ID=g19059.t2.intron2;Parent=g19059.t2
HiC_scaffold_9	AUGUSTUS	exon	18346054	18346178	.	+	.	ID=g19059.t1.exon3;Parent=g19059.t1
HiC_scaffold_9	AUGUSTUS	CDS	18346054	18346178	1.0	+	0	ID=g19059.t1.CDS3;Parent=g19059.t1
HiC_scaffold_9	gmst	CDS	18346054	18346178	190.243839	+	0	ID=g19059.t2.CDS3;Parent=g19059.t2
HiC_scaffold_9	gmst	exon	18346054	18346178	190.243839	+	0	ID=g19059.t2.exon3;Parent=g19059.t2
HiC_scaffold_9	AUGUSTUS	intron	18346179	18346764	1.0	+	.	ID=g19059.t1.intron3;Parent=g19059.t1
HiC_scaffold_9	gmst	intron	18346179	18346764	190.243839	+	0	ID=g19059.t2.intron3;Parent=g19059.t2
HiC_scaffold_9	AUGUSTUS	exon	18346765	18346888	.	+	.	ID=g19059.t1.exon4;Parent=g19059.t1
HiC_scaffold_9	AUGUSTUS	CDS	18346765	18346888	1.0	+	1	ID=g19059.t1.CDS4;Parent=g19059.t1
HiC_scaffold_9	gmst	CDS	18346765	18346888	190.243839	+	1	ID=g19059.t2.CDS4;Parent=g19059.t2
HiC_scaffold_9	gmst	exon	18346765	18346888	190.243839	+	1	ID=g19059.t2.exon4;Parent=g19059.t2
HiC_scaffold_9	AUGUSTUS	intron	18346889	18347114	1.0	+	.	ID=g19059.t1.intron4;Parent=g19059.t1
HiC_scaffold_9	gmst	intron	18346889	18347114	190.243839	+	0	ID=g19059.t2.intron4;Parent=g19059.t2
HiC_scaffold_9	AUGUSTUS	exon	18347115	18347193	.	+	.	ID=g19059.t1.exon5;Parent=g19059.t1
HiC_scaffold_9	AUGUSTUS	CDS	18347115	18347193	1.0	+	0	ID=g19059.t1.CDS5;Parent=g19059.t1
HiC_scaffold_9	gmst	CDS	18347115	18347193	190.243839	+	0	ID=g19059.t2.CDS5;Parent=g19059.t2
HiC_scaffold_9	gmst	exon	18347115	18347193	190.243839	+	0	ID=g19059.t2.exon5;Parent=g19059.t2
HiC_scaffold_9	AUGUSTUS	intron	18347194	18347276	1.0	+	.	ID=g19059.t1.intron5;Parent=g19059.t1
HiC_scaffold_9	gmst	intron	18347194	18347276	190.243839	+	0	ID=g19059.t2.intron5;Parent=g19059.t2
HiC_scaffold_9	AUGUSTUS	exon	18347277	18347407	.	+	.	ID=g19059.t1.exon6;Parent=g19059.t1
HiC_scaffold_9	AUGUSTUS	CDS	18347277	18347407	1.0	+	2	ID=g19059.t1.CDS6;Parent=g19059.t1
HiC_scaffold_9	gmst	CDS	18347277	18347407	190.243839	+	2	ID=g19059.t2.CDS6;Parent=g19059.t2
HiC_scaffold_9	gmst	exon	18347277	18347407	190.243839	+	2	ID=g19059.t2.exon6;Parent=g19059.t2
HiC_scaffold_9	AUGUSTUS	intron	18347408	18349347	1.0	+	.	ID=g19059.t1.intron6;Parent=g19059.t1
HiC_scaffold_9	gmst	intron	18347408	18349347	190.243839	+	0	ID=g19059.t2.intron6;Parent=g19059.t2
HiC_scaffold_9	AUGUSTUS	exon	18349348	18349438	.	+	.	ID=g19059.t1.exon7;Parent=g19059.t1
HiC_scaffold_9	AUGUSTUS	CDS	18349348	18349438	1.0	+	0	ID=g19059.t1.CDS7;Parent=g19059.t1
HiC_scaffold_9	gmst	CDS	18349348	18349438	190.243839	+	0	ID=g19059.t2.CDS7;Parent=g19059.t2
HiC_scaffold_9	gmst	exon	18349348	18349438	190.243839	+	0	ID=g19059.t2.exon7;Parent=g19059.t2
HiC_scaffold_9	AUGUSTUS	intron	18349439	18349551	1.0	+	.	ID=g19059.t1.intron7;Parent=g19059.t1
HiC_scaffold_9	gmst	intron	18349439	18349551	190.243839	+	0	ID=g19059.t2.intron7;Parent=g19059.t2
HiC_scaffold_9	AUGUSTUS	exon	18349552	18349673	.	+	.	ID=g19059.t1.exon8;Parent=g19059.t1
HiC_scaffold_9	AUGUSTUS	CDS	18349552	18349673	1.0	+	2	ID=g19059.t1.CDS8;Parent=g19059.t1
HiC_scaffold_9	gmst	CDS	18349552	18349673	190.243839	+	2	ID=g19059.t2.CDS8;Parent=g19059.t2
HiC_scaffold_9	gmst	exon	18349552	18349673	190.243839	+	2	ID=g19059.t2.exon8;Parent=g19059.t2
HiC_scaffold_9	AUGUSTUS	intron	18349674	18350100	1.0	+	.	ID=g19059.t1.intron8;Parent=g19059.t1
HiC_scaffold_9	gmst	intron	18349674	18350100	190.243839	+	0	ID=g19059.t2.intron8;Parent=g19059.t2
HiC_scaffold_9	AUGUSTUS	exon	18350101	18350184	.	+	.	ID=g19059.t1.exon9;Parent=g19059.t1
HiC_scaffold_9	AUGUSTUS	CDS	18350101	18350184	1.0	+	0	ID=g19059.t1.CDS9;Parent=g19059.t1
HiC_scaffold_9	gmst	CDS	18350101	18350184	190.243839	+	0	ID=g19059.t2.CDS9;Parent=g19059.t2
HiC_scaffold_9	gmst	exon	18350101	18350184	190.243839	+	0	ID=g19059.t2.exon9;Parent=g19059.t2
HiC_scaffold_9	AUGUSTUS	intron	18350185	18350494	1.0	+	.	ID=g19059.t1.intron9;Parent=g19059.t1
HiC_scaffold_9	gmst	intron	18350185	18350494	190.243839	+	0	ID=g19059.t2.intron9;Parent=g19059.t2
HiC_scaffold_9	AUGUSTUS	exon	18350495	18350575	.	+	.	ID=g19059.t1.exon10;Parent=g19059.t1
HiC_scaffold_9	AUGUSTUS	CDS	18350495	18350575	1.0	+	0	ID=g19059.t1.CDS10;Parent=g19059.t1
HiC_scaffold_9	gmst	CDS	18350495	18350575	190.243839	+	0	ID=g19059.t2.CDS10;Parent=g19059.t2
HiC_scaffold_9	gmst	exon	18350495	18350575	190.243839	+	0	ID=g19059.t2.exon10;Parent=g19059.t2
HiC_scaffold_9	AUGUSTUS	intron	18350576	18350788	1.0	+	.	ID=g19059.t1.intron10;Parent=g19059.t1
HiC_scaffold_9	gmst	intron	18350576	18350788	190.243839	+	0	ID=g19059.t2.intron10;Parent=g19059.t2
HiC_scaffold_9	AUGUSTUS	exon	18350789	18350898	.	+	.	ID=g19059.t1.exon11;Parent=g19059.t1
HiC_scaffold_9	AUGUSTUS	CDS	18350789	18350898	1.0	+	0	ID=g19059.t1.CDS11;Parent=g19059.t1
HiC_scaffold_9	gmst	CDS	18350789	18350898	190.243839	+	0	ID=g19059.t2.CDS11;Parent=g19059.t2
HiC_scaffold_9	gmst	exon	18350789	18350898	190.243839	+	0	ID=g19059.t2.exon11;Parent=g19059.t2
HiC_scaffold_9	AUGUSTUS	intron	18350899	18351293	1.0	+	.	ID=g19059.t1.intron11;Parent=g19059.t1
HiC_scaffold_9	gmst	intron	18350899	18351293	190.243839	+	0	ID=g19059.t2.intron11;Parent=g19059.t2
HiC_scaffold_9	AUGUSTUS	exon	18351294	18351440	.	+	.	ID=g19059.t1.exon12;Parent=g19059.t1
HiC_scaffold_9	AUGUSTUS	CDS	18351294	18351440	1.0	+	1	ID=g19059.t1.CDS12;Parent=g19059.t1
HiC_scaffold_9	gmst	CDS	18351294	18351440	190.243839	+	1	ID=g19059.t2.CDS12;Parent=g19059.t2
HiC_scaffold_9	gmst	exon	18351294	18351440	190.243839	+	1	ID=g19059.t2.exon12;Parent=g19059.t2
HiC_scaffold_9	AUGUSTUS	intron	18351441	18351678	1.0	+	.	ID=g19059.t1.intron12;Parent=g19059.t1
HiC_scaffold_9	gmst	intron	18351441	18351678	190.243839	+	0	ID=g19059.t2.intron12;Parent=g19059.t2
HiC_scaffold_9	AUGUSTUS	exon	18351679	18351855	.	+	.	ID=g19059.t1.exon13;Parent=g19059.t1
HiC_scaffold_9	AUGUSTUS	CDS	18351679	18351855	1.0	+	1	ID=g19059.t1.CDS13;Parent=g19059.t1
HiC_scaffold_9	gmst	CDS	18351679	18351855	190.243839	+	1	ID=g19059.t2.CDS13;Parent=g19059.t2
HiC_scaffold_9	gmst	exon	18351679	18351855	190.243839	+	1	ID=g19059.t2.exon13;Parent=g19059.t2
HiC_scaffold_9	AUGUSTUS	intron	18351856	18353427	1.0	+	.	ID=g19059.t1.intron13;Parent=g19059.t1
HiC_scaffold_9	gmst	intron	18351856	18353427	190.243839	+	0	ID=g19059.t2.intron13;Parent=g19059.t2
HiC_scaffold_9	AUGUSTUS	exon	18353428	18353452	.	+	.	ID=g19059.t1.exon14;Parent=g19059.t1
HiC_scaffold_9	AUGUSTUS	CDS	18353428	18353452	1.0	+	1	ID=g19059.t1.CDS14;Parent=g19059.t1
HiC_scaffold_9	gmst	CDS	18353428	18353452	190.243839	+	1	ID=g19059.t2.CDS14;Parent=g19059.t2
HiC_scaffold_9	gmst	exon	18353428	18353452	190.243839	+	1	ID=g19059.t2.exon14;Parent=g19059.t2
HiC_scaffold_9	AUGUSTUS	stop_codon	18353450	18353452	.	+	0	ID=g19059.t1.stop1;Parent=g19059.t1
HiC_scaffold_9	gmst	stop_codon	18353450	18353452	190.243839	+	0	ID=g19059.t2.stop1;Parent=g19059.t2
HiC_scaffold_9	AUGUSTUS	start_codon	18382708	18382710	.	+	0	ID=g19060.t1.start1;Parent=g19060.t1
HiC_scaffold_9	AUGUSTUS	exon	18382708	18382744	.	+	.	ID=g19060.t1.exon1;Parent=g19060.t1
HiC_scaffold_9	AUGUSTUS	CDS	18382708	18382744	1.0	+	0	ID=g19060.t1.CDS1;Parent=g19060.t1
HiC_scaffold_9	AUGUSTUS	gene	18382708	18392672	.	+	.	ID=g19060
HiC_scaffold_9	AUGUSTUS	mRNA	18382708	18392672	1.0	+	.	ID=g19060.t1;Parent=g19060;em_target=10141.ENSCPOP00000015420;em_score=240.4;em_evalue=7.3e-75;em_tcov=.;em_OGs=COG0545@1|root,KOG0544@2759|Eukaryota,3A3EV@33154|Opisthokonta,3BRJS@33208|Metazoa,3D8CB@33213|Bilateria,48EPX@7711|Chordata,49BH2@7742|Vertebrata,3JGVQ@40674|Mammalia,35Q61@314146|Euarchontoglires,4Q5G3@9989|Rodentia;em_COG_cat=O;em_desc=Peptidyl-prolyl cis-trans isomerase FKBP1B;em_max_annot_lvl=33208|Metazoa;em_Preferred_name=FKBP1B;em_EC=5.2.1.8;em_KEGG_ko=ko:K09568;em_BRITE=ko00000,ko01000,ko03110;em_PFAMs=FKBP_C;em_GOs=GO:0000166,GO:0000302,GO:0000413,GO:0001508,GO:0001775,GO:0002027,GO:0002376,GO:0002790,GO:0002791,GO:0002792,GO:0003008,GO:0003012,GO:0003674,GO:0003755,GO:0003824,GO:0005102,GO:0005246,GO:0005488,GO:0005515,GO:0005527,GO:0005528,GO:0005575,GO:0005622,GO:0005623,GO:0005737,GO:0005783,GO:0005789,GO:0005829,GO:0006457,GO:0006458,GO:0006464,GO:0006807,GO:0006810,GO:0006811,GO:0006812,GO:0006816,GO:0006873,GO:0006874,GO:0006875,GO:0006936,GO:0006937,GO:0006939,GO:0006942,GO:0006950,GO:0006979,GO:0007154,GO:0007165,GO:0007204,GO:0007267,GO:0007275,GO:0007399,GO:0007584,GO:0008016,GO:0008104,GO:0008144,GO:0008150,GO:0008152,GO:0008200,GO:0008283,GO:0009306,GO:0009605,GO:0009636,GO:0009743,GO:0009746,GO:0009749,GO:0009892,GO:0009914,GO:0009966,GO:0009968,GO:0009987,GO:0009991,GO:0010033,GO:0010035,GO:0010459,GO:0010467,GO:0010522,GO:0010523,GO:0010563,GO:0010605,GO:0010644,GO:0010646,GO:0010648,GO:0010720,GO:0010817,GO:0010880,GO:0010881,GO:0010882,GO:0010921,GO:0010923,GO:0010959,GO:0010975,GO:0010976,GO:0012505,GO:0014070,GO:0014808,GO:0015031,GO:0015833,GO:0016020,GO:0016021,GO:0016247,GO:0016248,GO:0016528,GO:0016529,GO:0016853,GO:0016859,GO:0018193,GO:0018208,GO:0019220,GO:0019222,GO:0019226,GO:0019227,GO:0019538,GO:0019722,GO:0019725,GO:0019855,GO:0019932,GO:0022008,GO:0022417,GO:0022898,GO:0023051,GO:0023052,GO:0023057,GO:0023061,GO:0030001,GO:0030003,GO:0030016,GO:0030017,GO:0030018,GO:0030072,GO:0030073,GO:0030154,GO:0030551,GO:0031090,GO:0031224,GO:0031323,GO:0031324,GO:0031344,GO:0031346,GO:0031399,GO:0031400,GO:0031667,GO:0031674,GO:0031984,GO:0032101,GO:0032103,GO:0032268,GO:0032269,GO:0032409,GO:0032410,GO:0032412,GO:0032413,GO:0032501,GO:0032502,GO:0032515,GO:0032879,GO:0032880,GO:0032940,GO:0032943,GO:0032991,GO:0033017,GO:0033036,GO:0033197,GO:0033273,GO:0034220,GO:0034284,GO:0034702,GO:0034703,GO:0034704,GO:0034762,GO:0034763,GO:0034765,GO:0034766,GO:0035303,GO:0035304,GO:0035305,GO:0035308,GO:0035556,GO:0035584,GO:0035637,GO:0036094,GO:0036211,GO:0042026,GO:0042098,GO:0042110,GO:0042175,GO:0042221,GO:0042391,GO:0042493,GO:0042542,GO:0042592,GO:0042886,GO:0043086,GO:0043170,GO:0043226,GO:0043227,GO:0043228,GO:0043229,GO:0043231,GO:0043232,GO:0043269,GO:0043271,GO:0043292,GO:0043412,GO:0043666,GO:0044057,GO:0044092,GO:0044237,GO:0044238,GO:0044260,GO:0044267,GO:0044325,GO:0044422,GO:0044424,GO:0044425,GO:0044432,GO:0044444,GO:0044446,GO:0044449,GO:0044464,GO:0045184,GO:0045321,GO:0045595,GO:0045597,GO:0045664,GO:0045666,GO:0045822,GO:0045936,GO:0046649,GO:0046651,GO:0046676,GO:0046677,GO:0046879,GO:0046883,GO:0046888,GO:0046903,GO:0048518,GO:0048519,GO:0048522,GO:0048523,GO:0048583,GO:0048584,GO:0048585,GO:0048679,GO:0048680,GO:0048699,GO:0048731,GO:0048856,GO:0048869,GO:0048878,GO:0050708,GO:0050709,GO:0050767,GO:0050769,GO:0050789,GO:0050790,GO:0050793,GO:0050794,GO:0050796,GO:0050801,GO:0050848,GO:0050849,GO:0050877,GO:0050896,GO:0051046,GO:0051048,GO:0051049,GO:0051051,GO:0051094,GO:0051128,GO:0051130,GO:0051171,GO:0051172,GO:0051174,GO:0051179,GO:0051209,GO:0051223,GO:0051224,GO:0051234,GO:0051239,GO:0051240,GO:0051241,GO:0051246,GO:0051248,GO:0051279,GO:0051280,GO:0051282,GO:0051283,GO:0051284,GO:0051336,GO:0051346,GO:0051480,GO:0051604,GO:0051641,GO:0051649,GO:0051716,GO:0051775,GO:0051924,GO:0051926,GO:0051960,GO:0051962,GO:0055065,GO:0055074,GO:0055080,GO:0055082,GO:0055085,GO:0055117,GO:0060255,GO:0060284,GO:0060314,GO:0060315,GO:0060341,GO:0060401,GO:0060402,GO:0061077,GO:0061178,GO:0061179,GO:0061337,GO:0065007,GO:0065008,GO:0065009,GO:0070201,GO:0070296,GO:0070570,GO:0070572,GO:0070588,GO:0070661,GO:0070838,GO:0071702,GO:0071704,GO:0071705,GO:0072503,GO:0072507,GO:0072511,GO:0080090,GO:0080134,GO:0080135,GO:0086064,GO:0086065,GO:0090087,GO:0090257,GO:0090276,GO:0090278,GO:0097159,GO:0097553,GO:0098588,GO:0098655,GO:0098660,GO:0098662,GO:0098771,GO:0098772,GO:0098796,GO:0098827,GO:0098870,GO:0099080,GO:0099081,GO:0099106,GO:0099512,GO:0120035,GO:0140096,GO:1901019,GO:1901020,GO:1901265,GO:1901363,GO:1901564,GO:1901700,GO:1902495,GO:1902531,GO:1902532,GO:1903034,GO:1903036,GO:1903169,GO:1903170,GO:1903514,GO:1903522,GO:1903523,GO:1903530,GO:1903531,GO:1903779,GO:1904062,GO:1904063,GO:1904950,GO:1990351,GO:2000026,GO:2001257,GO:2001258
HiC_scaffold_9	AUGUSTUS	intron	18382745	18386223	1.0	+	.	ID=g19060.t1.intron1;Parent=g19060.t1
HiC_scaffold_9	AUGUSTUS	exon	18386224	18386271	.	+	.	ID=g19060.t1.exon2;Parent=g19060.t1
HiC_scaffold_9	AUGUSTUS	CDS	18386224	18386271	1.0	+	2	ID=g19060.t1.CDS2;Parent=g19060.t1
HiC_scaffold_9	AUGUSTUS	intron	18386272	18391328	1.0	+	.	ID=g19060.t1.intron2;Parent=g19060.t1
HiC_scaffold_9	AUGUSTUS	exon	18391329	18391441	.	+	.	ID=g19060.t1.exon3;Parent=g19060.t1
HiC_scaffold_9	AUGUSTUS	CDS	18391329	18391441	1.0	+	2	ID=g19060.t1.CDS3;Parent=g19060.t1
HiC_scaffold_9	AUGUSTUS	intron	18391442	18392543	1.0	+	.	ID=g19060.t1.intron3;Parent=g19060.t1
HiC_scaffold_9	AUGUSTUS	exon	18392544	18392672	.	+	.	ID=g19060.t1.exon4;Parent=g19060.t1
HiC_scaffold_9	AUGUSTUS	CDS	18392544	18392672	1.0	+	0	ID=g19060.t1.CDS4;Parent=g19060.t1
HiC_scaffold_9	AUGUSTUS	stop_codon	18392670	18392672	.	+	0	ID=g19060.t1.stop1;Parent=g19060.t1
HiC_scaffold_9	AUGUSTUS	stop_codon	18397118	18397120	.	-	0	ID=g19061.t1.stop1;Parent=g19061.t1
HiC_scaffold_9	AUGUSTUS	exon	18397118	18397207	.	-	.	ID=g19061.t1.exon1;Parent=g19061.t1
HiC_scaffold_9	AUGUSTUS	CDS	18397118	18397207	1.0	-	0	ID=g19061.t1.CDS1;Parent=g19061.t1
HiC_scaffold_9	AUGUSTUS	gene	18397118	18408769	.	-	.	ID=g19061
HiC_scaffold_9	AUGUSTUS	mRNA	18397118	18408769	1.0	-	.	ID=g19061.t1;Parent=g19061;em_target=10029.XP_007636588.1;em_score=279.4;em_evalue=1e-86;em_tcov=.;em_OGs=KOG0114@1|root,KOG0114@2759|Eukaryota,3A2RK@33154|Opisthokonta,3BQBW@33208|Metazoa,3D79E@33213|Bilateria,48EAA@7711|Chordata,49B4Z@7742|Vertebrata,3JGE3@40674|Mammalia,35PQA@314146|Euarchontoglires,4Q5AT@9989|Rodentia;em_COG_cat=A;em_desc=Pre-mRNA branch site protein;em_max_annot_lvl=33208|Metazoa;em_Preferred_name=SF3B6;em_KEGG_ko=ko:K12833;em_KEGG_Pathway=ko03040,map03040;em_KEGG_Module=M00352;em_BRITE=ko00000,ko00001,ko00002,ko03041;em_PFAMs=RRM_1;em_GOs=GO:0000375,GO:0000377,GO:0000398,GO:0001701,GO:0001824,GO:0001825,GO:0003674,GO:0003676,GO:0003723,GO:0003729,GO:0005488,GO:0005575,GO:0005622,GO:0005623,GO:0005634,GO:0005654,GO:0005681,GO:0005684,GO:0005686,GO:0005689,GO:0006139,GO:0006396,GO:0006397,GO:0006725,GO:0006807,GO:0007275,GO:0008150,GO:0008152,GO:0008380,GO:0009653,GO:0009790,GO:0009792,GO:0009987,GO:0010467,GO:0016070,GO:0016071,GO:0030532,GO:0031974,GO:0031981,GO:0032501,GO:0032502,GO:0032991,GO:0034641,GO:0043009,GO:0043170,GO:0043226,GO:0043227,GO:0043229,GO:0043231,GO:0043233,GO:0044237,GO:0044238,GO:0044422,GO:0044424,GO:0044428,GO:0044446,GO:0044464,GO:0046483,GO:0048646,GO:0048856,GO:0070013,GO:0071011,GO:0071013,GO:0071704,GO:0090304,GO:0097159,GO:0097525,GO:0120114,GO:1901360,GO:1901363,GO:1902494,GO:1990904
HiC_scaffold_9	AUGUSTUS	intron	18397208	18397372	1.0	-	.	ID=g19061.t1.intron1;Parent=g19061.t1
HiC_scaffold_9	AUGUSTUS	exon	18397373	18397511	.	-	.	ID=g19061.t1.exon2;Parent=g19061.t1
HiC_scaffold_9	AUGUSTUS	CDS	18397373	18397511	1.0	-	1	ID=g19061.t1.CDS2;Parent=g19061.t1
HiC_scaffold_9	AUGUSTUS	intron	18397512	18406342	1.0	-	.	ID=g19061.t1.intron2;Parent=g19061.t1
HiC_scaffold_9	AUGUSTUS	exon	18406343	18406461	.	-	.	ID=g19061.t1.exon3;Parent=g19061.t1
HiC_scaffold_9	AUGUSTUS	CDS	18406343	18406461	1.0	-	0	ID=g19061.t1.CDS3;Parent=g19061.t1
HiC_scaffold_9	AUGUSTUS	intron	18406462	18408739	1.0	-	.	ID=g19061.t1.intron3;Parent=g19061.t1
HiC_scaffold_9	AUGUSTUS	exon	18408740	18408769	.	-	.	ID=g19061.t1.exon4;Parent=g19061.t1
HiC_scaffold_9	AUGUSTUS	CDS	18408740	18408769	1.0	-	0	ID=g19061.t1.CDS4;Parent=g19061.t1
HiC_scaffold_9	AUGUSTUS	start_codon	18408767	18408769	.	-	0	ID=g19061.t1.start1;Parent=g19061.t1
HiC_scaffold_9	AUGUSTUS	stop_codon	18409647	18409649	.	-	0	ID=g19062.t1.stop1;Parent=g19062.t1
HiC_scaffold_9	gmst	stop_codon	18409647	18409649	84.408528	-	0	ID=g19062.t2.stop1;Parent=g19062.t2
HiC_scaffold_9	AUGUSTUS	exon	18409647	18409829	.	-	.	ID=g19062.t1.exon1;Parent=g19062.t1
HiC_scaffold_9	AUGUSTUS	CDS	18409647	18409829	1.0	-	0	ID=g19062.t1.CDS1;Parent=g19062.t1
HiC_scaffold_9	gmst	CDS	18409647	18409829	84.408528	-	0	ID=g19062.t2.CDS1;Parent=g19062.t2
HiC_scaffold_9	gmst	exon	18409647	18409829	84.408528	-	0	ID=g19062.t2.exon1;Parent=g19062.t2
HiC_scaffold_9	AUGUSTUS	mRNA	18409647	18415270	1.0	-	.	ID=g19062.t1;Parent=g19062;em_target=9646.ENSAMEP00000002922;em_score=711.9;em_evalue=4.2e-217;em_tcov=.;em_OGs=COG0604@1|root,KOG1198@2759|Eukaryota,38GB8@33154|Opisthokonta,3BBM9@33208|Metazoa,3CXRG@33213|Bilateria,47Z7C@7711|Chordata,492P1@7742|Vertebrata,3JAMP@40674|Mammalia,3EN1C@33554|Carnivora;em_COG_cat=C;em_desc=Tumor protein p53 inducible protein 3;em_max_annot_lvl=33208|Metazoa;em_Preferred_name=TP53I3;em_KEGG_ko=ko:K10133;em_KEGG_Pathway=ko04115,map04115;em_BRITE=ko00000,ko00001,ko01000;em_PFAMs=ADH_N,ADH_zinc_N;em_GOs=GO:0000166,GO:0003674,GO:0003824,GO:0003960,GO:0005488,GO:0005515,GO:0005575,GO:0005622,GO:0005623,GO:0005737,GO:0005829,GO:0006139,GO:0006725,GO:0006732,GO:0006733,GO:0006739,GO:0006753,GO:0006793,GO:0006796,GO:0006807,GO:0008150,GO:0008152,GO:0009117,GO:0009987,GO:0010941,GO:0016491,GO:0016651,GO:0016655,GO:0019362,GO:0019637,GO:0034641,GO:0036094,GO:0042802,GO:0042803,GO:0042981,GO:0043067,GO:0043167,GO:0043168,GO:0044237,GO:0044238,GO:0044281,GO:0044424,GO:0044444,GO:0044464,GO:0046483,GO:0046496,GO:0046983,GO:0048037,GO:0048038,GO:0050661,GO:0050662,GO:0050789,GO:0050794,GO:0051186,GO:0055086,GO:0055114,GO:0065007,GO:0070402,GO:0071704,GO:0072524,GO:0097159,GO:1901265,GO:1901360,GO:1901363,GO:1901564
HiC_scaffold_9	AUGUSTUS	gene	18409647	18415579	.	-	.	ID=g19062
HiC_scaffold_9	gmst	mRNA	18409647	18415579	.	-	.	ID=g19062.t2;Parent=g19062;em_target=29073.XP_008698599.1;em_score=720.1;em_evalue=1.5e-219;em_tcov=.;em_OGs=COG0604@1|root,KOG1198@2759|Eukaryota,38GB8@33154|Opisthokonta,3BBM9@33208|Metazoa,3CXRG@33213|Bilateria,47Z7C@7711|Chordata,492P1@7742|Vertebrata,3JAMP@40674|Mammalia,3EN1C@33554|Carnivora;em_COG_cat=C;em_desc=Tumor protein p53 inducible protein 3;em_max_annot_lvl=33208|Metazoa;em_Preferred_name=TP53I3;em_KEGG_ko=ko:K10133;em_KEGG_Pathway=ko04115,map04115;em_BRITE=ko00000,ko00001,ko01000;em_PFAMs=ADH_N,ADH_zinc_N;em_GOs=GO:0000166,GO:0003674,GO:0003824,GO:0003960,GO:0005488,GO:0005515,GO:0005575,GO:0005622,GO:0005623,GO:0005737,GO:0005829,GO:0006139,GO:0006725,GO:0006732,GO:0006733,GO:0006739,GO:0006753,GO:0006793,GO:0006796,GO:0006807,GO:0008150,GO:0008152,GO:0009117,GO:0009987,GO:0010941,GO:0016491,GO:0016651,GO:0016655,GO:0019362,GO:0019637,GO:0034641,GO:0036094,GO:0042802,GO:0042803,GO:0042981,GO:0043067,GO:0043167,GO:0043168,GO:0044237,GO:0044238,GO:0044281,GO:0044424,GO:0044444,GO:0044464,GO:0046483,GO:0046496,GO:0046983,GO:0048037,GO:0048038,GO:0050661,GO:0050662,GO:0050789,GO:0050794,GO:0051186,GO:0055086,GO:0055114,GO:0065007,GO:0070402,GO:0071704,GO:0072524,GO:0097159,GO:1901265,GO:1901360,GO:1901363,GO:1901564
HiC_scaffold_9	AUGUSTUS	intron	18409830	18410611	1.0	-	.	ID=g19062.t1.intron1;Parent=g19062.t1
HiC_scaffold_9	gmst	intron	18409830	18410611	84.408528	-	0	ID=g19062.t2.intron1;Parent=g19062.t2
HiC_scaffold_9	AUGUSTUS	exon	18410612	18410808	.	-	.	ID=g19062.t1.exon2;Parent=g19062.t1
HiC_scaffold_9	AUGUSTUS	CDS	18410612	18410808	1.0	-	2	ID=g19062.t1.CDS2;Parent=g19062.t1
HiC_scaffold_9	gmst	CDS	18410612	18410808	84.408528	-	2	ID=g19062.t2.CDS2;Parent=g19062.t2
HiC_scaffold_9	gmst	exon	18410612	18410808	84.408528	-	2	ID=g19062.t2.exon2;Parent=g19062.t2
HiC_scaffold_9	AUGUSTUS	intron	18410809	18411667	1.0	-	.	ID=g19062.t1.intron2;Parent=g19062.t1
HiC_scaffold_9	gmst	intron	18410809	18411667	84.408528	-	0	ID=g19062.t2.intron2;Parent=g19062.t2
HiC_scaffold_9	AUGUSTUS	exon	18411668	18411880	.	-	.	ID=g19062.t1.exon3;Parent=g19062.t1
HiC_scaffold_9	AUGUSTUS	CDS	18411668	18411880	1.0	-	2	ID=g19062.t1.CDS3;Parent=g19062.t1
HiC_scaffold_9	gmst	CDS	18411668	18411880	84.408528	-	2	ID=g19062.t2.CDS3;Parent=g19062.t2
HiC_scaffold_9	gmst	exon	18411668	18411880	84.408528	-	2	ID=g19062.t2.exon3;Parent=g19062.t2
HiC_scaffold_9	AUGUSTUS	intron	18411881	18413497	1.0	-	.	ID=g19062.t1.intron3;Parent=g19062.t1
HiC_scaffold_9	gmst	intron	18411881	18413497	84.408528	-	0	ID=g19062.t2.intron3;Parent=g19062.t2
HiC_scaffold_9	AUGUSTUS	exon	18413498	18413765	.	-	.	ID=g19062.t1.exon4;Parent=g19062.t1
HiC_scaffold_9	AUGUSTUS	CDS	18413498	18413765	1.0	-	0	ID=g19062.t1.CDS4;Parent=g19062.t1
HiC_scaffold_9	gmst	CDS	18413498	18413765	84.408528	-	0	ID=g19062.t2.CDS4;Parent=g19062.t2
HiC_scaffold_9	gmst	exon	18413498	18413765	84.408528	-	0	ID=g19062.t2.exon4;Parent=g19062.t2
HiC_scaffold_9	AUGUSTUS	intron	18413766	18415132	1.0	-	.	ID=g19062.t1.intron4;Parent=g19062.t1
HiC_scaffold_9	gmst	intron	18413766	18415132	84.408528	-	0	ID=g19062.t2.intron4;Parent=g19062.t2
HiC_scaffold_9	AUGUSTUS	exon	18415133	18415270	.	-	.	ID=g19062.t1.exon5;Parent=g19062.t1
HiC_scaffold_9	AUGUSTUS	CDS	18415133	18415270	1.0	-	0	ID=g19062.t1.CDS5;Parent=g19062.t1
HiC_scaffold_9	gmst	CDS	18415133	18415284	84.408528	-	2	ID=g19062.t2.CDS5;Parent=g19062.t2
HiC_scaffold_9	gmst	exon	18415133	18415284	84.408528	-	2	ID=g19062.t2.exon5;Parent=g19062.t2
HiC_scaffold_9	AUGUSTUS	start_codon	18415268	18415270	.	-	0	ID=g19062.t1.start1;Parent=g19062.t1
HiC_scaffold_9	gmst	intron	18415285	18415578	84.408528	-	0	ID=g19062.t2.intron5;Parent=g19062.t2
HiC_scaffold_9	gmst	CDS	18415579	18415579	84.408528	-	0	ID=g19062.t2.CDS6;Parent=g19062.t2
HiC_scaffold_9	gmst	exon	18415579	18415579	84.408528	-	0	ID=g19062.t2.exon6;Parent=g19062.t2
HiC_scaffold_9	gmst	start_codon	18415579	18415579	84.408528	-	0	ID=g19062.t2.start1;Parent=g19062.t2
HiC_scaffold_9	AUGUSTUS	stop_codon	18423204	18423206	.	-	0	ID=g19063.t1.stop1;Parent=g19063.t1
HiC_scaffold_9	AUGUSTUS	exon	18423204	18423232	.	-	.	ID=g19063.t1.exon1;Parent=g19063.t1
HiC_scaffold_9	AUGUSTUS	CDS	18423204	18423232	1.0	-	2	ID=g19063.t1.CDS1;Parent=g19063.t1
HiC_scaffold_9	AUGUSTUS	gene	18423204	18428668	.	-	.	ID=g19063
HiC_scaffold_9	AUGUSTUS	mRNA	18423204	18428668	1.0	-	.	ID=g19063.t1;Parent=g19063;em_target=9612.ENSCAFP00000040704;em_score=275.7;em_evalue=1e-86;em_tcov=.;em_OGs=KOG1755@1|root,KOG1755@2759|Eukaryota,3A20D@33154|Opisthokonta,3BTF3@33208|Metazoa,3E4DK@33213|Bilateria,48R33@7711|Chordata,49MP4@7742|Vertebrata,3JPYY@40674|Mammalia;em_COG_cat=Z;em_desc=Profilin;em_max_annot_lvl=33208|Metazoa;em_Preferred_name=PFN4;em_PFAMs=Profilin;em_KEGG_ko=ko:K05759;em_KEGG_Pathway=ko04013,ko04015,ko04810,ko05131,ko05132,map04013,map04015,map04810,map05131,map05132;em_BRITE=ko00000,ko00001,ko04131,ko04147,ko04812;em_GOs=GO:0003674,GO:0003779,GO:0003785,GO:0005488,GO:0005515,GO:0005575,GO:0005622,GO:0005623,GO:0005737,GO:0005856,GO:0005938,GO:0008064,GO:0008092,GO:0008104,GO:0008150,GO:0009987,GO:0010639,GO:0015629,GO:0016043,GO:0030832,GO:0030833,GO:0030837,GO:0031333,GO:0032271,GO:0032272,GO:0032507,GO:0032535,GO:0032956,GO:0032970,GO:0033036,GO:0033043,GO:0034613,GO:0042989,GO:0043226,GO:0043228,GO:0043229,GO:0043232,GO:0043254,GO:0044087,GO:0044424,GO:0044444,GO:0044464,GO:0045185,GO:0048519,GO:0048523,GO:0050789,GO:0050794,GO:0051128,GO:0051129,GO:0051179,GO:0051235,GO:0051493,GO:0051494,GO:0051641,GO:0051651,GO:0065007,GO:0065008,GO:0070727,GO:0071840,GO:0071944,GO:0090066,GO:0099568,GO:0110053,GO:1902903,GO:1902904
HiC_scaffold_9	AUGUSTUS	intron	18423233	18426543	1.0	-	.	ID=g19063.t1.intron1;Parent=g19063.t1
HiC_scaffold_9	AUGUSTUS	exon	18426544	18426649	.	-	.	ID=g19063.t1.exon2;Parent=g19063.t1
HiC_scaffold_9	AUGUSTUS	CDS	18426544	18426649	1.0	-	0	ID=g19063.t1.CDS2;Parent=g19063.t1
HiC_scaffold_9	AUGUSTUS	intron	18426650	18427841	1.0	-	.	ID=g19063.t1.intron2;Parent=g19063.t1
HiC_scaffold_9	AUGUSTUS	exon	18427842	18427979	.	-	.	ID=g19063.t1.exon3;Parent=g19063.t1
HiC_scaffold_9	AUGUSTUS	CDS	18427842	18427979	1.0	-	0	ID=g19063.t1.CDS3;Parent=g19063.t1
HiC_scaffold_9	AUGUSTUS	intron	18427980	18428551	1.0	-	.	ID=g19063.t1.intron3;Parent=g19063.t1
HiC_scaffold_9	AUGUSTUS	exon	18428552	18428668	.	-	.	ID=g19063.t1.exon4;Parent=g19063.t1
HiC_scaffold_9	AUGUSTUS	CDS	18428552	18428668	1.0	-	0	ID=g19063.t1.CDS4;Parent=g19063.t1
HiC_scaffold_9	AUGUSTUS	start_codon	18428666	18428668	.	-	0	ID=g19063.t1.start1;Parent=g19063.t1
HiC_scaffold_9	AUGUSTUS	start_codon	18430507	18430509	.	+	0	ID=g19064.t1.start1;Parent=g19064.t1
HiC_scaffold_9	AUGUSTUS	exon	18430507	18430605	.	+	.	ID=g19064.t1.exon1;Parent=g19064.t1
HiC_scaffold_9	AUGUSTUS	CDS	18430507	18430605	0.82	+	0	ID=g19064.t1.CDS1;Parent=g19064.t1
HiC_scaffold_9	AUGUSTUS	gene	18430507	18452354	.	+	.	ID=g19064
HiC_scaffold_9	AUGUSTUS	mRNA	18430507	18452354	0.74	+	.	ID=g19064.t1;Parent=g19064;em_target=29073.XP_008698597.1;em_score=490.7;em_evalue=1.5e-150;em_tcov=.;em_OGs=2BEB5@1|root,2S14E@2759|Eukaryota,39G3T@33154|Opisthokonta,3BNA9@33208|Metazoa,3D4PQ@33213|Bilateria,48489@7711|Chordata,4901V@7742|Vertebrata,3J6RE@40674|Mammalia,3EQX0@33554|Carnivora;em_COG_cat=None;em_desc=None;em_max_annot_lvl=33208|Metazoa;em_Preferred_name=FAM228B
HiC_scaffold_9	AUGUSTUS	intron	18430606	18433901	1.0	+	.	ID=g19064.t1.intron1;Parent=g19064.t1
HiC_scaffold_9	AUGUSTUS	exon	18433902	18433970	.	+	.	ID=g19064.t1.exon2;Parent=g19064.t1
HiC_scaffold_9	AUGUSTUS	CDS	18433902	18433970	1.0	+	0	ID=g19064.t1.CDS2;Parent=g19064.t1
HiC_scaffold_9	AUGUSTUS	intron	18433971	18440906	0.91	+	.	ID=g19064.t1.intron2;Parent=g19064.t1
HiC_scaffold_9	AUGUSTUS	exon	18440907	18440994	.	+	.	ID=g19064.t1.exon3;Parent=g19064.t1
HiC_scaffold_9	AUGUSTUS	CDS	18440907	18440994	1.0	+	0	ID=g19064.t1.CDS3;Parent=g19064.t1
HiC_scaffold_9	AUGUSTUS	intron	18440995	18441087	1.0	+	.	ID=g19064.t1.intron3;Parent=g19064.t1
HiC_scaffold_9	AUGUSTUS	exon	18441088	18441244	.	+	.	ID=g19064.t1.exon4;Parent=g19064.t1
HiC_scaffold_9	AUGUSTUS	CDS	18441088	18441244	1.0	+	2	ID=g19064.t1.CDS4;Parent=g19064.t1
HiC_scaffold_9	AUGUSTUS	intron	18441245	18446377	1.0	+	.	ID=g19064.t1.intron4;Parent=g19064.t1
HiC_scaffold_9	AUGUSTUS	exon	18446378	18446485	.	+	.	ID=g19064.t1.exon5;Parent=g19064.t1
HiC_scaffold_9	AUGUSTUS	CDS	18446378	18446485	1.0	+	1	ID=g19064.t1.CDS5;Parent=g19064.t1
HiC_scaffold_9	GeneMark.hmm3	start_codon	18446391	18446393	.	+	0	ID=g19064.t2.start1;Parent=g19064.t2
HiC_scaffold_9	GeneMark.hmm3	CDS	18446391	18446485	.	+	0	ID=g19064.t2.CDS1;Parent=g19064.t2
HiC_scaffold_9	GeneMark.hmm3	exon	18446391	18446485	.	+	0	ID=g19064.t2.exon1;Parent=g19064.t2
HiC_scaffold_9	GeneMark.hmm3	mRNA	18446391	18452354	.	+	.	ID=g19064.t2;Parent=g19064;em_target=29073.XP_008698597.1;em_score=130.9;em_evalue=3.4e-41;em_tcov=.;em_OGs=2BEB5@1|root,2S14E@2759|Eukaryota,39G3T@33154|Opisthokonta,3BNA9@33208|Metazoa,3D4PQ@33213|Bilateria,48489@7711|Chordata,4901V@7742|Vertebrata,3J6RE@40674|Mammalia,3EQX0@33554|Carnivora;em_COG_cat=None;em_desc=None;em_max_annot_lvl=33208|Metazoa;em_Preferred_name=FAM228B
HiC_scaffold_9	GeneMark.hmm3	intron	18446486	18449093	.	+	2	ID=g19064.t2.intron1;Parent=g19064.t2
HiC_scaffold_9	AUGUSTUS	intron	18446486	18449093	1.0	+	.	ID=g19064.t1.intron5;Parent=g19064.t1
HiC_scaffold_9	AUGUSTUS	exon	18449094	18449256	.	+	.	ID=g19064.t1.exon6;Parent=g19064.t1
HiC_scaffold_9	GeneMark.hmm3	CDS	18449094	18449256	.	+	1	ID=g19064.t2.CDS2;Parent=g19064.t2
HiC_scaffold_9	GeneMark.hmm3	exon	18449094	18449256	.	+	1	ID=g19064.t2.exon2;Parent=g19064.t2
HiC_scaffold_9	AUGUSTUS	CDS	18449094	18449256	1.0	+	1	ID=g19064.t1.CDS6;Parent=g19064.t1
HiC_scaffold_9	GeneMark.hmm3	intron	18449257	18452324	.	+	0	ID=g19064.t2.intron2;Parent=g19064.t2
HiC_scaffold_9	AUGUSTUS	intron	18449257	18452324	1.0	+	.	ID=g19064.t1.intron6;Parent=g19064.t1
HiC_scaffold_9	AUGUSTUS	exon	18452325	18452354	.	+	.	ID=g19064.t1.exon7;Parent=g19064.t1
HiC_scaffold_9	GeneMark.hmm3	CDS	18452325	18452354	.	+	0	ID=g19064.t2.CDS3;Parent=g19064.t2
HiC_scaffold_9	GeneMark.hmm3	exon	18452325	18452354	.	+	0	ID=g19064.t2.exon3;Parent=g19064.t2
HiC_scaffold_9	AUGUSTUS	CDS	18452325	18452354	1.0	+	0	ID=g19064.t1.CDS7;Parent=g19064.t1
HiC_scaffold_9	AUGUSTUS	stop_codon	18452352	18452354	.	+	0	ID=g19064.t1.stop1;Parent=g19064.t1
HiC_scaffold_9	GeneMark.hmm3	stop_codon	18452352	18452354	.	+	0	ID=g19064.t2.stop1;Parent=g19064.t2
HiC_scaffold_9	AUGUSTUS	stop_codon	18473628	18473630	.	-	0	ID=g19065.t1.stop1;Parent=g19065.t1
HiC_scaffold_9	AUGUSTUS	stop_codon	18473628	18473630	.	-	0	ID=g19065.t2.stop1;Parent=g19065.t2
HiC_scaffold_9	AUGUSTUS	exon	18473628	18473785	.	-	.	ID=g19065.t1.exon1;Parent=g19065.t1
HiC_scaffold_9	AUGUSTUS	exon	18473628	18473785	.	-	.	ID=g19065.t2.exon1;Parent=g19065.t2
HiC_scaffold_9	AUGUSTUS	CDS	18473628	18473785	1.0	-	2	ID=g19065.t1.CDS1;Parent=g19065.t1
HiC_scaffold_9	AUGUSTUS	CDS	18473628	18473785	1.0	-	2	ID=g19065.t2.CDS1;Parent=g19065.t2
HiC_scaffold_9	AUGUSTUS	gene	18473628	18581743	.	-	.	ID=g19065
HiC_scaffold_9	AUGUSTUS	mRNA	18473628	18581743	1.0	-	.	ID=g19065.t1;Parent=g19065;em_target=9668.ENSMPUP00000013895;em_score=3792.3;em_evalue=0.0;em_tcov=.;em_OGs=COG5422@1|root,KOG1029@1|root,KOG1029@2759|Eukaryota,KOG4305@2759|Eukaryota,38FEJ@33154|Opisthokonta,3B9FS@33208|Metazoa,3CVRA@33213|Bilateria,481F8@7711|Chordata,48UWB@7742|Vertebrata,3JF15@40674|Mammalia,3EP3Y@33554|Carnivora;em_COG_cat=T;em_desc=Intersectin 2;em_max_annot_lvl=33208|Metazoa;em_KEGG_ko=ko:K20045;em_BRITE=ko00000,ko04131;em_Preferred_name=ITSN2;em_PFAMs=C2,EF-hand_4,PH_13,RhoGEF,SH3_1,SH3_2,SH3_9;em_GOs=GO:0001558,GO:0001932,GO:0001934,GO:0002052,GO:0003674,GO:0005070,GO:0005488,GO:0005515,GO:0005575,GO:0005622,GO:0005623,GO:0005737,GO:0005813,GO:0005815,GO:0005856,GO:0005886,GO:0005938,GO:0006810,GO:0006897,GO:0007275,GO:0007399,GO:0007416,GO:0007528,GO:0008021,GO:0008104,GO:0008150,GO:0008284,GO:0008593,GO:0009893,GO:0009966,GO:0009967,GO:0009968,GO:0009987,GO:0010562,GO:0010604,GO:0010646,GO:0010647,GO:0010648,GO:0010720,GO:0010975,GO:0010976,GO:0012505,GO:0015630,GO:0016020,GO:0016043,GO:0016192,GO:0019220,GO:0019222,GO:0022008,GO:0022603,GO:0022604,GO:0022607,GO:0023051,GO:0023056,GO:0023057,GO:0030100,GO:0030133,GO:0030139,GO:0030154,GO:0030307,GO:0030674,GO:0031323,GO:0031325,GO:0031344,GO:0031346,GO:0031399,GO:0031401,GO:0031410,GO:0031982,GO:0032268,GO:0032270,GO:0032501,GO:0032502,GO:0032879,GO:0033036,GO:0033674,GO:0035591,GO:0036062,GO:0036465,GO:0040007,GO:0040008,GO:0042127,GO:0042325,GO:0042327,GO:0042734,GO:0043085,GO:0043226,GO:0043227,GO:0043228,GO:0043229,GO:0043232,GO:0043549,GO:0044085,GO:0044093,GO:0044422,GO:0044424,GO:0044425,GO:0044430,GO:0044444,GO:0044446,GO:0044448,GO:0044456,GO:0044459,GO:0044464,GO:0045177,GO:0045179,GO:0045202,GO:0045595,GO:0045597,GO:0045664,GO:0045666,GO:0045746,GO:0045807,GO:0045859,GO:0045860,GO:0045927,GO:0045937,GO:0048488,GO:0048518,GO:0048519,GO:0048522,GO:0048523,GO:0048583,GO:0048584,GO:0048585,GO:0048589,GO:0048638,GO:0048639,GO:0048699,GO:0048731,GO:0048856,GO:0048869,GO:0050767,GO:0050769,GO:0050789,GO:0050790,GO:0050793,GO:0050794,GO:0050808,GO:0051049,GO:0051050,GO:0051094,GO:0051124,GO:0051128,GO:0051130,GO:0051171,GO:0051173,GO:0051174,GO:0051179,GO:0051234,GO:0051239,GO:0051240,GO:0051246,GO:0051247,GO:0051338,GO:0051347,GO:0051641,GO:0051649,GO:0051960,GO:0051962,GO:0060090,GO:0060255,GO:0060284,GO:0060341,GO:0060627,GO:0065007,GO:0065009,GO:0070382,GO:0071840,GO:0071944,GO:0072091,GO:0080090,GO:0097060,GO:0097458,GO:0097708,GO:0098590,GO:0098657,GO:0098693,GO:0098793,GO:0099003,GO:0099503,GO:0099504,GO:0099568,GO:0099738,GO:0120035,GO:1900242,GO:1900244,GO:1902692,GO:1903421,GO:1903423,GO:1903859,GO:1903861,GO:2000026,GO:2000177,GO:2000179,GO:2000648
HiC_scaffold_9	AUGUSTUS	mRNA	18473628	18581743	1.0	-	.	ID=g19065.t2;Parent=g19065;em_target=9668.ENSMPUP00000013895;em_score=3690.4;em_evalue=0.0;em_tcov=.;em_OGs=COG5422@1|root,KOG1029@1|root,KOG1029@2759|Eukaryota,KOG4305@2759|Eukaryota,38FEJ@33154|Opisthokonta,3B9FS@33208|Metazoa,3CVRA@33213|Bilateria,481F8@7711|Chordata,48UWB@7742|Vertebrata,3JF15@40674|Mammalia,3EP3Y@33554|Carnivora;em_COG_cat=T;em_desc=Intersectin 2;em_max_annot_lvl=33208|Metazoa;em_KEGG_ko=ko:K20045;em_BRITE=ko00000,ko04131;em_Preferred_name=ITSN2;em_PFAMs=C2,EF-hand_4,PH_13,RhoGEF,SH3_1,SH3_2,SH3_9;em_GOs=GO:0001558,GO:0001932,GO:0001934,GO:0002052,GO:0003674,GO:0005070,GO:0005488,GO:0005515,GO:0005575,GO:0005622,GO:0005623,GO:0005737,GO:0005813,GO:0005815,GO:0005856,GO:0005886,GO:0005938,GO:0006810,GO:0006897,GO:0007275,GO:0007399,GO:0007416,GO:0007528,GO:0008021,GO:0008104,GO:0008150,GO:0008284,GO:0008593,GO:0009893,GO:0009966,GO:0009967,GO:0009968,GO:0009987,GO:0010562,GO:0010604,GO:0010646,GO:0010647,GO:0010648,GO:0010720,GO:0010975,GO:0010976,GO:0012505,GO:0015630,GO:0016020,GO:0016043,GO:0016192,GO:0019220,GO:0019222,GO:0022008,GO:0022603,GO:0022604,GO:0022607,GO:0023051,GO:0023056,GO:0023057,GO:0030100,GO:0030133,GO:0030139,GO:0030154,GO:0030307,GO:0030674,GO:0031323,GO:0031325,GO:0031344,GO:0031346,GO:0031399,GO:0031401,GO:0031410,GO:0031982,GO:0032268,GO:0032270,GO:0032501,GO:0032502,GO:0032879,GO:0033036,GO:0033674,GO:0035591,GO:0036062,GO:0036465,GO:0040007,GO:0040008,GO:0042127,GO:0042325,GO:0042327,GO:0042734,GO:0043085,GO:0043226,GO:0043227,GO:0043228,GO:0043229,GO:0043232,GO:0043549,GO:0044085,GO:0044093,GO:0044422,GO:0044424,GO:0044425,GO:0044430,GO:0044444,GO:0044446,GO:0044448,GO:0044456,GO:0044459,GO:0044464,GO:0045177,GO:0045179,GO:0045202,GO:0045595,GO:0045597,GO:0045664,GO:0045666,GO:0045746,GO:0045807,GO:0045859,GO:0045860,GO:0045927,GO:0045937,GO:0048488,GO:0048518,GO:0048519,GO:0048522,GO:0048523,GO:0048583,GO:0048584,GO:0048585,GO:0048589,GO:0048638,GO:0048639,GO:0048699,GO:0048731,GO:0048856,GO:0048869,GO:0050767,GO:0050769,GO:0050789,GO:0050790,GO:0050793,GO:0050794,GO:0050808,GO:0051049,GO:0051050,GO:0051094,GO:0051124,GO:0051128,GO:0051130,GO:0051171,GO:0051173,GO:0051174,GO:0051179,GO:0051234,GO:0051239,GO:0051240,GO:0051246,GO:0051247,GO:0051338,GO:0051347,GO:0051641,GO:0051649,GO:0051960,GO:0051962,GO:0060090,GO:0060255,GO:0060284,GO:0060341,GO:0060627,GO:0065007,GO:0065009,GO:0070382,GO:0071840,GO:0071944,GO:0072091,GO:0080090,GO:0097060,GO:0097458,GO:0097708,GO:0098590,GO:0098657,GO:0098693,GO:0098793,GO:0099003,GO:0099503,GO:0099504,GO:0099568,GO:0099738,GO:0120035,GO:1900242,GO:1900244,GO:1902692,GO:1903421,GO:1903423,GO:1903859,GO:1903861,GO:2000026,GO:2000177,GO:2000179,GO:2000648
HiC_scaffold_9	AUGUSTUS	intron	18473786	18474239	1.0	-	.	ID=g19065.t1.intron1;Parent=g19065.t1
HiC_scaffold_9	AUGUSTUS	intron	18473786	18474239	1.0	-	.	ID=g19065.t2.intron1;Parent=g19065.t2
HiC_scaffold_9	AUGUSTUS	exon	18474240	18474413	.	-	.	ID=g19065.t1.exon2;Parent=g19065.t1
HiC_scaffold_9	AUGUSTUS	exon	18474240	18474413	.	-	.	ID=g19065.t2.exon2;Parent=g19065.t2
HiC_scaffold_9	AUGUSTUS	CDS	18474240	18474413	1.0	-	2	ID=g19065.t1.CDS2;Parent=g19065.t1
HiC_scaffold_9	AUGUSTUS	CDS	18474240	18474413	1.0	-	2	ID=g19065.t2.CDS2;Parent=g19065.t2
HiC_scaffold_9	AUGUSTUS	intron	18474414	18474846	1.0	-	.	ID=g19065.t1.intron2;Parent=g19065.t1
HiC_scaffold_9	AUGUSTUS	intron	18474414	18474846	1.0	-	.	ID=g19065.t2.intron2;Parent=g19065.t2
HiC_scaffold_9	AUGUSTUS	exon	18474847	18474930	.	-	.	ID=g19065.t1.exon3;Parent=g19065.t1
HiC_scaffold_9	AUGUSTUS	exon	18474847	18474930	.	-	.	ID=g19065.t2.exon3;Parent=g19065.t2
HiC_scaffold_9	AUGUSTUS	CDS	18474847	18474930	1.0	-	2	ID=g19065.t1.CDS3;Parent=g19065.t1
HiC_scaffold_9	AUGUSTUS	CDS	18474847	18474930	1.0	-	2	ID=g19065.t2.CDS3;Parent=g19065.t2
HiC_scaffold_9	AUGUSTUS	intron	18474931	18477392	1.0	-	.	ID=g19065.t1.intron3;Parent=g19065.t1
HiC_scaffold_9	AUGUSTUS	intron	18474931	18477392	1.0	-	.	ID=g19065.t2.intron3;Parent=g19065.t2
HiC_scaffold_9	AUGUSTUS	exon	18477393	18477475	.	-	.	ID=g19065.t1.exon4;Parent=g19065.t1
HiC_scaffold_9	AUGUSTUS	exon	18477393	18477475	.	-	.	ID=g19065.t2.exon4;Parent=g19065.t2
HiC_scaffold_9	AUGUSTUS	CDS	18477393	18477475	1.0	-	1	ID=g19065.t1.CDS4;Parent=g19065.t1
HiC_scaffold_9	AUGUSTUS	CDS	18477393	18477475	1.0	-	1	ID=g19065.t2.CDS4;Parent=g19065.t2
HiC_scaffold_9	AUGUSTUS	intron	18477476	18478263	1.0	-	.	ID=g19065.t1.intron4;Parent=g19065.t1
HiC_scaffold_9	AUGUSTUS	intron	18477476	18478263	1.0	-	.	ID=g19065.t2.intron4;Parent=g19065.t2
HiC_scaffold_9	AUGUSTUS	exon	18478264	18478385	.	-	.	ID=g19065.t1.exon5;Parent=g19065.t1
HiC_scaffold_9	AUGUSTUS	exon	18478264	18478385	.	-	.	ID=g19065.t2.exon5;Parent=g19065.t2
HiC_scaffold_9	AUGUSTUS	CDS	18478264	18478385	1.0	-	0	ID=g19065.t1.CDS5;Parent=g19065.t1
HiC_scaffold_9	AUGUSTUS	CDS	18478264	18478385	1.0	-	0	ID=g19065.t2.CDS5;Parent=g19065.t2
HiC_scaffold_9	AUGUSTUS	intron	18478386	18478952	1.0	-	.	ID=g19065.t1.intron5;Parent=g19065.t1
HiC_scaffold_9	AUGUSTUS	intron	18478386	18478952	1.0	-	.	ID=g19065.t2.intron5;Parent=g19065.t2
HiC_scaffold_9	AUGUSTUS	exon	18478953	18479168	.	-	.	ID=g19065.t1.exon6;Parent=g19065.t1
HiC_scaffold_9	AUGUSTUS	exon	18478953	18479168	.	-	.	ID=g19065.t2.exon6;Parent=g19065.t2
HiC_scaffold_9	AUGUSTUS	CDS	18478953	18479168	1.0	-	0	ID=g19065.t1.CDS6;Parent=g19065.t1
HiC_scaffold_9	AUGUSTUS	CDS	18478953	18479168	1.0	-	0	ID=g19065.t2.CDS6;Parent=g19065.t2
HiC_scaffold_9	AUGUSTUS	intron	18479169	18479572	1.0	-	.	ID=g19065.t1.intron6;Parent=g19065.t1
HiC_scaffold_9	AUGUSTUS	intron	18479169	18479572	1.0	-	.	ID=g19065.t2.intron6;Parent=g19065.t2
HiC_scaffold_9	AUGUSTUS	exon	18479573	18479740	.	-	.	ID=g19065.t1.exon7;Parent=g19065.t1
HiC_scaffold_9	AUGUSTUS	exon	18479573	18479740	.	-	.	ID=g19065.t2.exon7;Parent=g19065.t2
HiC_scaffold_9	AUGUSTUS	CDS	18479573	18479740	1.0	-	0	ID=g19065.t1.CDS7;Parent=g19065.t1
HiC_scaffold_9	AUGUSTUS	CDS	18479573	18479740	1.0	-	0	ID=g19065.t2.CDS7;Parent=g19065.t2
HiC_scaffold_9	AUGUSTUS	intron	18479741	18481427	1.0	-	.	ID=g19065.t1.intron7;Parent=g19065.t1
HiC_scaffold_9	AUGUSTUS	intron	18479741	18481427	1.0	-	.	ID=g19065.t2.intron7;Parent=g19065.t2
HiC_scaffold_9	AUGUSTUS	exon	18481428	18481526	.	-	.	ID=g19065.t1.exon8;Parent=g19065.t1
HiC_scaffold_9	AUGUSTUS	exon	18481428	18481526	.	-	.	ID=g19065.t2.exon8;Parent=g19065.t2
HiC_scaffold_9	AUGUSTUS	CDS	18481428	18481526	1.0	-	0	ID=g19065.t1.CDS8;Parent=g19065.t1
HiC_scaffold_9	AUGUSTUS	CDS	18481428	18481526	1.0	-	0	ID=g19065.t2.CDS8;Parent=g19065.t2
HiC_scaffold_9	AUGUSTUS	intron	18481527	18485537	1.0	-	.	ID=g19065.t1.intron8;Parent=g19065.t1
HiC_scaffold_9	AUGUSTUS	intron	18481527	18485537	1.0	-	.	ID=g19065.t2.intron8;Parent=g19065.t2
HiC_scaffold_9	AUGUSTUS	exon	18485538	18485721	.	-	.	ID=g19065.t1.exon9;Parent=g19065.t1
HiC_scaffold_9	AUGUSTUS	exon	18485538	18485721	.	-	.	ID=g19065.t2.exon9;Parent=g19065.t2
HiC_scaffold_9	AUGUSTUS	CDS	18485538	18485721	1.0	-	1	ID=g19065.t1.CDS9;Parent=g19065.t1
HiC_scaffold_9	AUGUSTUS	CDS	18485538	18485721	1.0	-	1	ID=g19065.t2.CDS9;Parent=g19065.t2
HiC_scaffold_9	AUGUSTUS	intron	18485722	18486626	1.0	-	.	ID=g19065.t1.intron9;Parent=g19065.t1
HiC_scaffold_9	AUGUSTUS	intron	18485722	18486626	1.0	-	.	ID=g19065.t2.intron9;Parent=g19065.t2
HiC_scaffold_9	AUGUSTUS	exon	18486627	18486733	.	-	.	ID=g19065.t1.exon10;Parent=g19065.t1
HiC_scaffold_9	AUGUSTUS	exon	18486627	18486733	.	-	.	ID=g19065.t2.exon10;Parent=g19065.t2
HiC_scaffold_9	AUGUSTUS	CDS	18486627	18486733	1.0	-	0	ID=g19065.t1.CDS10;Parent=g19065.t1
HiC_scaffold_9	AUGUSTUS	CDS	18486627	18486733	1.0	-	0	ID=g19065.t2.CDS10;Parent=g19065.t2
HiC_scaffold_9	AUGUSTUS	intron	18486734	18489581	1.0	-	.	ID=g19065.t1.intron10;Parent=g19065.t1
HiC_scaffold_9	AUGUSTUS	intron	18486734	18489581	1.0	-	.	ID=g19065.t2.intron10;Parent=g19065.t2
HiC_scaffold_9	AUGUSTUS	exon	18489582	18489703	.	-	.	ID=g19065.t1.exon11;Parent=g19065.t1
HiC_scaffold_9	AUGUSTUS	exon	18489582	18489703	.	-	.	ID=g19065.t2.exon11;Parent=g19065.t2
HiC_scaffold_9	AUGUSTUS	CDS	18489582	18489703	1.0	-	2	ID=g19065.t1.CDS11;Parent=g19065.t1
HiC_scaffold_9	AUGUSTUS	CDS	18489582	18489703	1.0	-	2	ID=g19065.t2.CDS11;Parent=g19065.t2
HiC_scaffold_9	AUGUSTUS	intron	18489704	18512926	1.0	-	.	ID=g19065.t1.intron11;Parent=g19065.t1
HiC_scaffold_9	AUGUSTUS	intron	18489704	18512926	1.0	-	.	ID=g19065.t2.intron11;Parent=g19065.t2
HiC_scaffold_9	AUGUSTUS	exon	18512927	18513118	.	-	.	ID=g19065.t1.exon12;Parent=g19065.t1
HiC_scaffold_9	AUGUSTUS	exon	18512927	18513118	.	-	.	ID=g19065.t2.exon12;Parent=g19065.t2
HiC_scaffold_9	AUGUSTUS	CDS	18512927	18513118	1.0	-	2	ID=g19065.t1.CDS12;Parent=g19065.t1
HiC_scaffold_9	AUGUSTUS	CDS	18512927	18513118	1.0	-	2	ID=g19065.t2.CDS12;Parent=g19065.t2
HiC_scaffold_9	AUGUSTUS	intron	18513119	18513528	1.0	-	.	ID=g19065.t1.intron12;Parent=g19065.t1
HiC_scaffold_9	AUGUSTUS	intron	18513119	18513528	1.0	-	.	ID=g19065.t2.intron12;Parent=g19065.t2
HiC_scaffold_9	AUGUSTUS	exon	18513529	18513625	.	-	.	ID=g19065.t1.exon13;Parent=g19065.t1
HiC_scaffold_9	AUGUSTUS	exon	18513529	18513625	.	-	.	ID=g19065.t2.exon13;Parent=g19065.t2
HiC_scaffold_9	AUGUSTUS	CDS	18513529	18513625	1.0	-	0	ID=g19065.t1.CDS13;Parent=g19065.t1
HiC_scaffold_9	AUGUSTUS	CDS	18513529	18513625	1.0	-	0	ID=g19065.t2.CDS13;Parent=g19065.t2
HiC_scaffold_9	AUGUSTUS	intron	18513626	18515549	1.0	-	.	ID=g19065.t1.intron13;Parent=g19065.t1
HiC_scaffold_9	AUGUSTUS	intron	18513626	18515549	1.0	-	.	ID=g19065.t2.intron13;Parent=g19065.t2
HiC_scaffold_9	AUGUSTUS	exon	18515550	18515671	.	-	.	ID=g19065.t1.exon14;Parent=g19065.t1
HiC_scaffold_9	AUGUSTUS	exon	18515550	18515671	.	-	.	ID=g19065.t2.exon14;Parent=g19065.t2
HiC_scaffold_9	AUGUSTUS	CDS	18515550	18515671	1.0	-	2	ID=g19065.t1.CDS14;Parent=g19065.t1
HiC_scaffold_9	AUGUSTUS	CDS	18515550	18515671	1.0	-	2	ID=g19065.t2.CDS14;Parent=g19065.t2
HiC_scaffold_9	AUGUSTUS	intron	18515672	18515754	1.0	-	.	ID=g19065.t1.intron14;Parent=g19065.t1
HiC_scaffold_9	AUGUSTUS	intron	18515672	18515754	1.0	-	.	ID=g19065.t2.intron14;Parent=g19065.t2
HiC_scaffold_9	AUGUSTUS	exon	18515755	18515800	.	-	.	ID=g19065.t1.exon15;Parent=g19065.t1
HiC_scaffold_9	AUGUSTUS	exon	18515755	18515800	.	-	.	ID=g19065.t2.exon15;Parent=g19065.t2
HiC_scaffold_9	AUGUSTUS	CDS	18515755	18515800	1.0	-	0	ID=g19065.t1.CDS15;Parent=g19065.t1
HiC_scaffold_9	AUGUSTUS	CDS	18515755	18515800	1.0	-	0	ID=g19065.t2.CDS15;Parent=g19065.t2
HiC_scaffold_9	AUGUSTUS	intron	18515801	18519424	1.0	-	.	ID=g19065.t1.intron15;Parent=g19065.t1
HiC_scaffold_9	AUGUSTUS	intron	18515801	18519424	1.0	-	.	ID=g19065.t2.intron15;Parent=g19065.t2
HiC_scaffold_9	AUGUSTUS	exon	18519425	18519591	.	-	.	ID=g19065.t1.exon16;Parent=g19065.t1
HiC_scaffold_9	AUGUSTUS	exon	18519425	18519591	.	-	.	ID=g19065.t2.exon16;Parent=g19065.t2
HiC_scaffold_9	AUGUSTUS	CDS	18519425	18519591	1.0	-	2	ID=g19065.t1.CDS16;Parent=g19065.t1
HiC_scaffold_9	AUGUSTUS	CDS	18519425	18519591	1.0	-	2	ID=g19065.t2.CDS16;Parent=g19065.t2
HiC_scaffold_9	AUGUSTUS	intron	18519592	18521620	1.0	-	.	ID=g19065.t1.intron16;Parent=g19065.t1
HiC_scaffold_9	AUGUSTUS	intron	18519592	18521620	1.0	-	.	ID=g19065.t2.intron16;Parent=g19065.t2
HiC_scaffold_9	AUGUSTUS	exon	18521621	18521685	.	-	.	ID=g19065.t1.exon17;Parent=g19065.t1
HiC_scaffold_9	AUGUSTUS	exon	18521621	18521685	.	-	.	ID=g19065.t2.exon17;Parent=g19065.t2
HiC_scaffold_9	AUGUSTUS	CDS	18521621	18521685	1.0	-	1	ID=g19065.t1.CDS17;Parent=g19065.t1
HiC_scaffold_9	AUGUSTUS	CDS	18521621	18521685	1.0	-	1	ID=g19065.t2.CDS17;Parent=g19065.t2
HiC_scaffold_9	AUGUSTUS	intron	18521686	18524002	1.0	-	.	ID=g19065.t1.intron17;Parent=g19065.t1
HiC_scaffold_9	AUGUSTUS	intron	18521686	18524002	1.0	-	.	ID=g19065.t2.intron17;Parent=g19065.t2
HiC_scaffold_9	AUGUSTUS	exon	18524003	18524208	.	-	.	ID=g19065.t1.exon18;Parent=g19065.t1
HiC_scaffold_9	AUGUSTUS	exon	18524003	18524208	.	-	.	ID=g19065.t2.exon18;Parent=g19065.t2
HiC_scaffold_9	AUGUSTUS	CDS	18524003	18524208	1.0	-	0	ID=g19065.t1.CDS18;Parent=g19065.t1
HiC_scaffold_9	AUGUSTUS	CDS	18524003	18524208	1.0	-	0	ID=g19065.t2.CDS18;Parent=g19065.t2
HiC_scaffold_9	AUGUSTUS	intron	18524209	18527176	1.0	-	.	ID=g19065.t1.intron18;Parent=g19065.t1
HiC_scaffold_9	AUGUSTUS	intron	18524209	18527176	1.0	-	.	ID=g19065.t2.intron18;Parent=g19065.t2
HiC_scaffold_9	AUGUSTUS	exon	18527177	18527321	.	-	.	ID=g19065.t1.exon19;Parent=g19065.t1
HiC_scaffold_9	AUGUSTUS	exon	18527177	18527321	.	-	.	ID=g19065.t2.exon19;Parent=g19065.t2
HiC_scaffold_9	AUGUSTUS	CDS	18527177	18527321	1.0	-	1	ID=g19065.t1.CDS19;Parent=g19065.t1
HiC_scaffold_9	AUGUSTUS	CDS	18527177	18527321	1.0	-	1	ID=g19065.t2.CDS19;Parent=g19065.t2
HiC_scaffold_9	AUGUSTUS	intron	18527322	18527629	1.0	-	.	ID=g19065.t1.intron19;Parent=g19065.t1
HiC_scaffold_9	AUGUSTUS	intron	18527322	18527629	1.0	-	.	ID=g19065.t2.intron19;Parent=g19065.t2
HiC_scaffold_9	AUGUSTUS	exon	18527630	18527805	.	-	.	ID=g19065.t1.exon20;Parent=g19065.t1
HiC_scaffold_9	AUGUSTUS	exon	18527630	18527805	.	-	.	ID=g19065.t2.exon20;Parent=g19065.t2
HiC_scaffold_9	AUGUSTUS	CDS	18527630	18527805	1.0	-	0	ID=g19065.t1.CDS20;Parent=g19065.t1
HiC_scaffold_9	AUGUSTUS	CDS	18527630	18527805	1.0	-	0	ID=g19065.t2.CDS20;Parent=g19065.t2
HiC_scaffold_9	AUGUSTUS	intron	18527806	18532171	1.0	-	.	ID=g19065.t1.intron20;Parent=g19065.t1
HiC_scaffold_9	AUGUSTUS	intron	18527806	18532171	1.0	-	.	ID=g19065.t2.intron20;Parent=g19065.t2
HiC_scaffold_9	AUGUSTUS	exon	18532172	18532269	.	-	.	ID=g19065.t1.exon21;Parent=g19065.t1
HiC_scaffold_9	AUGUSTUS	exon	18532172	18532269	.	-	.	ID=g19065.t2.exon21;Parent=g19065.t2
HiC_scaffold_9	AUGUSTUS	CDS	18532172	18532269	1.0	-	2	ID=g19065.t1.CDS21;Parent=g19065.t1
HiC_scaffold_9	AUGUSTUS	CDS	18532172	18532269	1.0	-	2	ID=g19065.t2.CDS21;Parent=g19065.t2
HiC_scaffold_9	AUGUSTUS	intron	18532270	18533312	1.0	-	.	ID=g19065.t1.intron21;Parent=g19065.t1
HiC_scaffold_9	AUGUSTUS	intron	18532270	18533312	1.0	-	.	ID=g19065.t2.intron21;Parent=g19065.t2
HiC_scaffold_9	AUGUSTUS	exon	18533313	18533449	.	-	.	ID=g19065.t1.exon22;Parent=g19065.t1
HiC_scaffold_9	AUGUSTUS	exon	18533313	18533449	.	-	.	ID=g19065.t2.exon22;Parent=g19065.t2
HiC_scaffold_9	AUGUSTUS	CDS	18533313	18533449	1.0	-	1	ID=g19065.t1.CDS22;Parent=g19065.t1
HiC_scaffold_9	AUGUSTUS	CDS	18533313	18533449	1.0	-	1	ID=g19065.t2.CDS22;Parent=g19065.t2
HiC_scaffold_9	AUGUSTUS	intron	18533450	18536293	1.0	-	.	ID=g19065.t1.intron22;Parent=g19065.t1
HiC_scaffold_9	AUGUSTUS	intron	18533450	18536293	1.0	-	.	ID=g19065.t2.intron22;Parent=g19065.t2
HiC_scaffold_9	AUGUSTUS	exon	18536294	18536430	.	-	.	ID=g19065.t1.exon23;Parent=g19065.t1
HiC_scaffold_9	AUGUSTUS	exon	18536294	18536430	.	-	.	ID=g19065.t2.exon23;Parent=g19065.t2
HiC_scaffold_9	AUGUSTUS	CDS	18536294	18536430	1.0	-	0	ID=g19065.t1.CDS23;Parent=g19065.t1
HiC_scaffold_9	AUGUSTUS	CDS	18536294	18536430	1.0	-	0	ID=g19065.t2.CDS23;Parent=g19065.t2
HiC_scaffold_9	AUGUSTUS	intron	18536431	18547804	1.0	-	.	ID=g19065.t1.intron23;Parent=g19065.t1
HiC_scaffold_9	AUGUSTUS	intron	18536431	18548899	1.0	-	.	ID=g19065.t2.intron23;Parent=g19065.t2
HiC_scaffold_9	AUGUSTUS	exon	18547805	18547885	.	-	.	ID=g19065.t1.exon24;Parent=g19065.t1
HiC_scaffold_9	AUGUSTUS	CDS	18547805	18547885	1.0	-	0	ID=g19065.t1.CDS24;Parent=g19065.t1
HiC_scaffold_9	AUGUSTUS	intron	18547886	18548899	1.0	-	.	ID=g19065.t1.intron24;Parent=g19065.t1
HiC_scaffold_9	AUGUSTUS	exon	18548900	18549039	.	-	.	ID=g19065.t1.exon25;Parent=g19065.t1
HiC_scaffold_9	AUGUSTUS	exon	18548900	18549039	.	-	.	ID=g19065.t2.exon24;Parent=g19065.t2
HiC_scaffold_9	AUGUSTUS	CDS	18548900	18549039	1.0	-	2	ID=g19065.t1.CDS25;Parent=g19065.t1
HiC_scaffold_9	AUGUSTUS	CDS	18548900	18549039	1.0	-	2	ID=g19065.t2.CDS24;Parent=g19065.t2
HiC_scaffold_9	AUGUSTUS	intron	18549040	18553210	1.0	-	.	ID=g19065.t1.intron25;Parent=g19065.t1
HiC_scaffold_9	AUGUSTUS	intron	18549040	18553210	1.0	-	.	ID=g19065.t2.intron24;Parent=g19065.t2
HiC_scaffold_9	AUGUSTUS	exon	18553211	18553298	.	-	.	ID=g19065.t1.exon26;Parent=g19065.t1
HiC_scaffold_9	AUGUSTUS	exon	18553211	18553298	.	-	.	ID=g19065.t2.exon25;Parent=g19065.t2
HiC_scaffold_9	AUGUSTUS	CDS	18553211	18553298	1.0	-	0	ID=g19065.t1.CDS26;Parent=g19065.t1
HiC_scaffold_9	AUGUSTUS	CDS	18553211	18553298	1.0	-	0	ID=g19065.t2.CDS25;Parent=g19065.t2
HiC_scaffold_9	AUGUSTUS	intron	18553299	18554303	1.0	-	.	ID=g19065.t1.intron26;Parent=g19065.t1
HiC_scaffold_9	AUGUSTUS	intron	18553299	18554303	1.0	-	.	ID=g19065.t2.intron25;Parent=g19065.t2
HiC_scaffold_9	AUGUSTUS	exon	18554304	18554444	.	-	.	ID=g19065.t1.exon27;Parent=g19065.t1
HiC_scaffold_9	AUGUSTUS	exon	18554304	18554444	.	-	.	ID=g19065.t2.exon26;Parent=g19065.t2
HiC_scaffold_9	AUGUSTUS	CDS	18554304	18554444	1.0	-	0	ID=g19065.t1.CDS27;Parent=g19065.t1
HiC_scaffold_9	AUGUSTUS	CDS	18554304	18554444	1.0	-	0	ID=g19065.t2.CDS26;Parent=g19065.t2
HiC_scaffold_9	AUGUSTUS	intron	18554445	18557287	1.0	-	.	ID=g19065.t1.intron27;Parent=g19065.t1
HiC_scaffold_9	AUGUSTUS	intron	18554445	18557287	1.0	-	.	ID=g19065.t2.intron26;Parent=g19065.t2
HiC_scaffold_9	AUGUSTUS	exon	18557288	18557437	.	-	.	ID=g19065.t1.exon28;Parent=g19065.t1
HiC_scaffold_9	AUGUSTUS	exon	18557288	18557437	.	-	.	ID=g19065.t2.exon27;Parent=g19065.t2
HiC_scaffold_9	AUGUSTUS	CDS	18557288	18557437	1.0	-	0	ID=g19065.t1.CDS28;Parent=g19065.t1
HiC_scaffold_9	AUGUSTUS	CDS	18557288	18557437	1.0	-	0	ID=g19065.t2.CDS27;Parent=g19065.t2
HiC_scaffold_9	AUGUSTUS	intron	18557438	18558475	1.0	-	.	ID=g19065.t1.intron28;Parent=g19065.t1
HiC_scaffold_9	AUGUSTUS	intron	18557438	18558475	1.0	-	.	ID=g19065.t2.intron27;Parent=g19065.t2
HiC_scaffold_9	AUGUSTUS	exon	18558476	18558738	.	-	.	ID=g19065.t1.exon29;Parent=g19065.t1
HiC_scaffold_9	AUGUSTUS	exon	18558476	18558738	.	-	.	ID=g19065.t2.exon28;Parent=g19065.t2
HiC_scaffold_9	AUGUSTUS	CDS	18558476	18558738	1.0	-	2	ID=g19065.t1.CDS29;Parent=g19065.t1
HiC_scaffold_9	AUGUSTUS	CDS	18558476	18558738	1.0	-	2	ID=g19065.t2.CDS28;Parent=g19065.t2
HiC_scaffold_9	AUGUSTUS	intron	18558739	18559641	1.0	-	.	ID=g19065.t1.intron29;Parent=g19065.t1
HiC_scaffold_9	AUGUSTUS	intron	18558739	18559641	1.0	-	.	ID=g19065.t2.intron28;Parent=g19065.t2
HiC_scaffold_9	AUGUSTUS	exon	18559642	18559727	.	-	.	ID=g19065.t1.exon30;Parent=g19065.t1
HiC_scaffold_9	AUGUSTUS	exon	18559642	18559727	.	-	.	ID=g19065.t2.exon29;Parent=g19065.t2
HiC_scaffold_9	AUGUSTUS	CDS	18559642	18559727	1.0	-	1	ID=g19065.t1.CDS30;Parent=g19065.t1
HiC_scaffold_9	AUGUSTUS	CDS	18559642	18559727	1.0	-	1	ID=g19065.t2.CDS29;Parent=g19065.t2
HiC_scaffold_9	AUGUSTUS	intron	18559728	18560179	1.0	-	.	ID=g19065.t1.intron30;Parent=g19065.t1
HiC_scaffold_9	AUGUSTUS	intron	18559728	18560179	1.0	-	.	ID=g19065.t2.intron29;Parent=g19065.t2
HiC_scaffold_9	AUGUSTUS	exon	18560180	18560317	.	-	.	ID=g19065.t1.exon31;Parent=g19065.t1
HiC_scaffold_9	AUGUSTUS	exon	18560180	18560317	.	-	.	ID=g19065.t2.exon30;Parent=g19065.t2
HiC_scaffold_9	AUGUSTUS	CDS	18560180	18560317	1.0	-	1	ID=g19065.t1.CDS31;Parent=g19065.t1
HiC_scaffold_9	AUGUSTUS	CDS	18560180	18560317	1.0	-	1	ID=g19065.t2.CDS30;Parent=g19065.t2
HiC_scaffold_9	AUGUSTUS	intron	18560318	18560864	1.0	-	.	ID=g19065.t1.intron31;Parent=g19065.t1
HiC_scaffold_9	AUGUSTUS	intron	18560318	18560864	1.0	-	.	ID=g19065.t2.intron30;Parent=g19065.t2
HiC_scaffold_9	AUGUSTUS	exon	18560865	18560928	.	-	.	ID=g19065.t1.exon32;Parent=g19065.t1
HiC_scaffold_9	AUGUSTUS	exon	18560865	18560928	.	-	.	ID=g19065.t2.exon31;Parent=g19065.t2
HiC_scaffold_9	AUGUSTUS	CDS	18560865	18560928	1.0	-	2	ID=g19065.t1.CDS32;Parent=g19065.t1
HiC_scaffold_9	AUGUSTUS	CDS	18560865	18560928	1.0	-	2	ID=g19065.t2.CDS31;Parent=g19065.t2
HiC_scaffold_9	AUGUSTUS	intron	18560929	18567229	1.0	-	.	ID=g19065.t1.intron32;Parent=g19065.t1
HiC_scaffold_9	AUGUSTUS	intron	18560929	18567229	1.0	-	.	ID=g19065.t2.intron31;Parent=g19065.t2
HiC_scaffold_9	AUGUSTUS	exon	18567230	18567369	.	-	.	ID=g19065.t1.exon33;Parent=g19065.t1
HiC_scaffold_9	AUGUSTUS	exon	18567230	18567369	.	-	.	ID=g19065.t2.exon32;Parent=g19065.t2
HiC_scaffold_9	AUGUSTUS	CDS	18567230	18567369	1.0	-	1	ID=g19065.t1.CDS33;Parent=g19065.t1
HiC_scaffold_9	AUGUSTUS	CDS	18567230	18567369	1.0	-	1	ID=g19065.t2.CDS32;Parent=g19065.t2
HiC_scaffold_9	AUGUSTUS	intron	18567370	18568213	1.0	-	.	ID=g19065.t1.intron33;Parent=g19065.t1
HiC_scaffold_9	AUGUSTUS	intron	18567370	18568213	1.0	-	.	ID=g19065.t2.intron32;Parent=g19065.t2
HiC_scaffold_9	AUGUSTUS	exon	18568214	18568313	.	-	.	ID=g19065.t1.exon34;Parent=g19065.t1
HiC_scaffold_9	AUGUSTUS	exon	18568214	18568313	.	-	.	ID=g19065.t2.exon33;Parent=g19065.t2
HiC_scaffold_9	AUGUSTUS	CDS	18568214	18568313	1.0	-	2	ID=g19065.t1.CDS34;Parent=g19065.t1
HiC_scaffold_9	AUGUSTUS	CDS	18568214	18568313	1.0	-	2	ID=g19065.t2.CDS33;Parent=g19065.t2
HiC_scaffold_9	AUGUSTUS	intron	18568314	18568467	1.0	-	.	ID=g19065.t1.intron34;Parent=g19065.t1
HiC_scaffold_9	AUGUSTUS	intron	18568314	18568467	1.0	-	.	ID=g19065.t2.intron33;Parent=g19065.t2
HiC_scaffold_9	AUGUSTUS	exon	18568468	18568674	.	-	.	ID=g19065.t1.exon35;Parent=g19065.t1
HiC_scaffold_9	AUGUSTUS	exon	18568468	18568674	.	-	.	ID=g19065.t2.exon34;Parent=g19065.t2
HiC_scaffold_9	AUGUSTUS	CDS	18568468	18568674	1.0	-	2	ID=g19065.t1.CDS35;Parent=g19065.t1
HiC_scaffold_9	AUGUSTUS	CDS	18568468	18568674	1.0	-	2	ID=g19065.t2.CDS34;Parent=g19065.t2
HiC_scaffold_9	AUGUSTUS	intron	18568675	18569982	1.0	-	.	ID=g19065.t1.intron35;Parent=g19065.t1
HiC_scaffold_9	AUGUSTUS	intron	18568675	18569982	1.0	-	.	ID=g19065.t2.intron34;Parent=g19065.t2
HiC_scaffold_9	AUGUSTUS	exon	18569983	18570146	.	-	.	ID=g19065.t1.exon36;Parent=g19065.t1
HiC_scaffold_9	AUGUSTUS	exon	18569983	18570146	.	-	.	ID=g19065.t2.exon35;Parent=g19065.t2
HiC_scaffold_9	AUGUSTUS	CDS	18569983	18570146	1.0	-	1	ID=g19065.t1.CDS36;Parent=g19065.t1
HiC_scaffold_9	AUGUSTUS	CDS	18569983	18570146	1.0	-	1	ID=g19065.t2.CDS35;Parent=g19065.t2
HiC_scaffold_9	AUGUSTUS	intron	18570147	18571342	1.0	-	.	ID=g19065.t1.intron36;Parent=g19065.t1
HiC_scaffold_9	AUGUSTUS	intron	18570147	18571342	1.0	-	.	ID=g19065.t2.intron35;Parent=g19065.t2
HiC_scaffold_9	AUGUSTUS	exon	18571343	18571406	.	-	.	ID=g19065.t1.exon37;Parent=g19065.t1
HiC_scaffold_9	AUGUSTUS	exon	18571343	18571406	.	-	.	ID=g19065.t2.exon36;Parent=g19065.t2
HiC_scaffold_9	AUGUSTUS	CDS	18571343	18571406	1.0	-	2	ID=g19065.t1.CDS37;Parent=g19065.t1
HiC_scaffold_9	AUGUSTUS	CDS	18571343	18571406	1.0	-	2	ID=g19065.t2.CDS36;Parent=g19065.t2
HiC_scaffold_9	AUGUSTUS	intron	18571407	18573003	1.0	-	.	ID=g19065.t1.intron37;Parent=g19065.t1
HiC_scaffold_9	AUGUSTUS	intron	18571407	18573003	1.0	-	.	ID=g19065.t2.intron36;Parent=g19065.t2
HiC_scaffold_9	AUGUSTUS	exon	18573004	18573096	.	-	.	ID=g19065.t1.exon38;Parent=g19065.t1
HiC_scaffold_9	AUGUSTUS	exon	18573004	18573096	.	-	.	ID=g19065.t2.exon37;Parent=g19065.t2
HiC_scaffold_9	AUGUSTUS	CDS	18573004	18573096	1.0	-	2	ID=g19065.t1.CDS38;Parent=g19065.t1
HiC_scaffold_9	AUGUSTUS	CDS	18573004	18573096	1.0	-	2	ID=g19065.t2.CDS37;Parent=g19065.t2
HiC_scaffold_9	AUGUSTUS	intron	18573097	18581712	1.0	-	.	ID=g19065.t1.intron38;Parent=g19065.t1
HiC_scaffold_9	AUGUSTUS	intron	18573097	18581712	1.0	-	.	ID=g19065.t2.intron37;Parent=g19065.t2
HiC_scaffold_9	AUGUSTUS	exon	18581713	18581743	.	-	.	ID=g19065.t1.exon39;Parent=g19065.t1
HiC_scaffold_9	AUGUSTUS	exon	18581713	18581743	.	-	.	ID=g19065.t2.exon38;Parent=g19065.t2
HiC_scaffold_9	AUGUSTUS	CDS	18581713	18581743	1.0	-	0	ID=g19065.t1.CDS39;Parent=g19065.t1
HiC_scaffold_9	AUGUSTUS	CDS	18581713	18581743	1.0	-	0	ID=g19065.t2.CDS38;Parent=g19065.t2
HiC_scaffold_9	AUGUSTUS	start_codon	18581741	18581743	.	-	0	ID=g19065.t1.start1;Parent=g19065.t1
HiC_scaffold_9	AUGUSTUS	start_codon	18581741	18581743	.	-	0	ID=g19065.t2.start1;Parent=g19065.t2
HiC_scaffold_9	AUGUSTUS	start_codon	18882414	18882416	.	+	0	ID=g19066.t1.start1;Parent=g19066.t1
HiC_scaffold_9	AUGUSTUS	start_codon	18882414	18882416	.	+	0	ID=g19066.t3.start1;Parent=g19066.t3
HiC_scaffold_9	gmst	start_codon	18882414	18882416	233.723297	+	0	ID=g19066.t2.start1;Parent=g19066.t2
HiC_scaffold_9	AUGUSTUS	exon	18882414	18882502	.	+	.	ID=g19066.t1.exon1;Parent=g19066.t1
HiC_scaffold_9	AUGUSTUS	exon	18882414	18882502	.	+	.	ID=g19066.t3.exon1;Parent=g19066.t3
HiC_scaffold_9	AUGUSTUS	CDS	18882414	18882502	1.0	+	0	ID=g19066.t1.CDS1;Parent=g19066.t1
HiC_scaffold_9	AUGUSTUS	CDS	18882414	18882502	1.0	+	0	ID=g19066.t3.CDS1;Parent=g19066.t3
HiC_scaffold_9	gmst	CDS	18882414	18882502	233.723297	+	0	ID=g19066.t2.CDS1;Parent=g19066.t2
HiC_scaffold_9	gmst	exon	18882414	18882502	233.723297	+	0	ID=g19066.t2.exon1;Parent=g19066.t2
HiC_scaffold_9	AUGUSTUS	gene	18882414	18971989	.	+	.	ID=g19066
HiC_scaffold_9	gmst	mRNA	18882414	18971989	.	+	.	ID=g19066.t2;Parent=g19066;em_target=9707.XP_004394978.1;em_score=3175.6;em_evalue=0.0;em_tcov=.;em_OGs=KOG3561@1|root,KOG3561@2759|Eukaryota,38HCM@33154|Opisthokonta,3BH59@33208|Metazoa,3CU40@33213|Bilateria,48B6Q@7711|Chordata,48WHJ@7742|Vertebrata,3JA67@40674|Mammalia,3EKW5@33554|Carnivora;em_COG_cat=K;em_desc=Nuclear receptor coactivator 1;em_max_annot_lvl=33208|Metazoa;em_Preferred_name=NCOA1;em_EC=2.3.1.48;em_KEGG_ko=ko:K09101;em_KEGG_Pathway=ko04915,ko04919,ko05200,ko05224,map04915,map04919,map05200,map05224;em_BRITE=ko00000,ko00001,ko01000,ko03036;em_PFAMs=DUF1518,HLH,NCOA_u2,Nuc_rec_co-act,PAS,PAS_11,SRC-1;em_GOs=GO:0000003,GO:0000228,GO:0000409,GO:0000411,GO:0000429,GO:0000431,GO:0000435,GO:0000436,GO:0000785,GO:0000790,GO:0000981,GO:0001012,GO:0001067,GO:0001101,GO:0001701,GO:0001890,GO:0001892,GO:0002155,GO:0003006,GO:0003674,GO:0003676,GO:0003677,GO:0003682,GO:0003700,GO:0003712,GO:0003713,GO:0005102,GO:0005488,GO:0005515,GO:0005575,GO:0005622,GO:0005623,GO:0005634,GO:0005654,GO:0005694,GO:0005737,GO:0005829,GO:0005886,GO:0006139,GO:0006325,GO:0006351,GO:0006355,GO:0006357,GO:0006464,GO:0006473,GO:0006475,GO:0006725,GO:0006807,GO:0006810,GO:0006811,GO:0006820,GO:0006869,GO:0006996,GO:0007154,GO:0007165,GO:0007275,GO:0007399,GO:0007584,GO:0007610,GO:0007617,GO:0007618,GO:0008134,GO:0008150,GO:0008152,GO:0009058,GO:0009059,GO:0009605,GO:0009653,GO:0009719,GO:0009725,GO:0009755,GO:0009790,GO:0009792,GO:0009889,GO:0009891,GO:0009893,GO:0009966,GO:0009987,GO:0009991,GO:0010033,GO:0010467,GO:0010468,GO:0010556,GO:0010557,GO:0010604,GO:0010628,GO:0010646,GO:0010720,GO:0010876,GO:0010941,GO:0010942,GO:0014070,GO:0015711,GO:0015718,GO:0015721,GO:0015849,GO:0015850,GO:0016020,GO:0016043,GO:0016070,GO:0016569,GO:0016570,GO:0016573,GO:0016922,GO:0017162,GO:0018130,GO:0018193,GO:0018205,GO:0018393,GO:0018394,GO:0019098,GO:0019216,GO:0019219,GO:0019222,GO:0019438,GO:0019538,GO:0019899,GO:0019953,GO:0022008,GO:0022414,GO:0023051,GO:0023052,GO:0030154,GO:0030331,GO:0030374,GO:0030518,GO:0030521,GO:0030522,GO:0031323,GO:0031325,GO:0031326,GO:0031328,GO:0031667,GO:0031668,GO:0031669,GO:0031670,GO:0031974,GO:0031981,GO:0032355,GO:0032501,GO:0032502,GO:0032504,GO:0032526,GO:0032570,GO:0032774,GO:0032870,GO:0032991,GO:0033036,GO:0033142,GO:0033993,GO:0034641,GO:0034645,GO:0034654,GO:0035257,GO:0035258,GO:0036211,GO:0042221,GO:0042493,GO:0042974,GO:0042981,GO:0042995,GO:0043005,GO:0043009,GO:0043065,GO:0043067,GO:0043068,GO:0043170,GO:0043226,GO:0043227,GO:0043228,GO:0043229,GO:0043231,GO:0043232,GO:0043233,GO:0043401,GO:0043412,GO:0043543,GO:0043967,GO:0044212,GO:0044237,GO:0044238,GO:0044249,GO:0044260,GO:0044267,GO:0044271,GO:0044422,GO:0044424,GO:0044427,GO:0044428,GO:0044444,GO:0044446,GO:0044454,GO:0044464,GO:0044703,GO:0044877,GO:0045595,GO:0045597,GO:0045664,GO:0045666,GO:0045893,GO:0045924,GO:0045925,GO:0045935,GO:0045944,GO:0045990,GO:0045991,GO:0046483,GO:0046942,GO:0046965,GO:0047485,GO:0048513,GO:0048518,GO:0048522,GO:0048545,GO:0048568,GO:0048583,GO:0048598,GO:0048608,GO:0048609,GO:0048699,GO:0048731,GO:0048856,GO:0048869,GO:0050681,GO:0050767,GO:0050769,GO:0050789,GO:0050793,GO:0050794,GO:0050896,GO:0051094,GO:0051171,GO:0051173,GO:0051179,GO:0051234,GO:0051239,GO:0051240,GO:0051252,GO:0051254,GO:0051276,GO:0051427,GO:0051704,GO:0051716,GO:0051960,GO:0051962,GO:0060179,GO:0060180,GO:0060255,GO:0060284,GO:0060669,GO:0060711,GO:0060713,GO:0061458,GO:0065007,GO:0065008,GO:0070013,GO:0070887,GO:0071310,GO:0071383,GO:0071396,GO:0071407,GO:0071495,GO:0071496,GO:0071702,GO:0071704,GO:0071840,GO:0071944,GO:0080090,GO:0090304,GO:0097159,GO:0097458,GO:0097659,GO:0120025,GO:0140110,GO:1901360,GO:1901362,GO:1901363,GO:1901564,GO:1901576,GO:1901654,GO:1901700,GO:1902680,GO:1903506,GO:1903508,GO:1904016,GO:1904017,GO:2000026,GO:2000112,GO:2001023,GO:2001038,GO:2001141
HiC_scaffold_9	AUGUSTUS	mRNA	18882414	18971989	.	+	.	ID=g19066.t3;Parent=g19066;em_target=9707.XP_004394978.1;em_score=3165.2;em_evalue=0.0;em_tcov=.;em_OGs=KOG3561@1|root,KOG3561@2759|Eukaryota,38HCM@33154|Opisthokonta,3BH59@33208|Metazoa,3CU40@33213|Bilateria,48B6Q@7711|Chordata,48WHJ@7742|Vertebrata,3JA67@40674|Mammalia,3EKW5@33554|Carnivora;em_COG_cat=K;em_desc=Nuclear receptor coactivator 1;em_max_annot_lvl=33208|Metazoa;em_Preferred_name=NCOA1;em_EC=2.3.1.48;em_KEGG_ko=ko:K09101;em_KEGG_Pathway=ko04915,ko04919,ko05200,ko05224,map04915,map04919,map05200,map05224;em_BRITE=ko00000,ko00001,ko01000,ko03036;em_PFAMs=DUF1518,HLH,NCOA_u2,Nuc_rec_co-act,PAS,PAS_11,SRC-1;em_GOs=GO:0000003,GO:0000228,GO:0000409,GO:0000411,GO:0000429,GO:0000431,GO:0000435,GO:0000436,GO:0000785,GO:0000790,GO:0000981,GO:0001012,GO:0001067,GO:0001101,GO:0001701,GO:0001890,GO:0001892,GO:0002155,GO:0003006,GO:0003674,GO:0003676,GO:0003677,GO:0003682,GO:0003700,GO:0003712,GO:0003713,GO:0005102,GO:0005488,GO:0005515,GO:0005575,GO:0005622,GO:0005623,GO:0005634,GO:0005654,GO:0005694,GO:0005737,GO:0005829,GO:0005886,GO:0006139,GO:0006325,GO:0006351,GO:0006355,GO:0006357,GO:0006464,GO:0006473,GO:0006475,GO:0006725,GO:0006807,GO:0006810,GO:0006811,GO:0006820,GO:0006869,GO:0006996,GO:0007154,GO:0007165,GO:0007275,GO:0007399,GO:0007584,GO:0007610,GO:0007617,GO:0007618,GO:0008134,GO:0008150,GO:0008152,GO:0009058,GO:0009059,GO:0009605,GO:0009653,GO:0009719,GO:0009725,GO:0009755,GO:0009790,GO:0009792,GO:0009889,GO:0009891,GO:0009893,GO:0009966,GO:0009987,GO:0009991,GO:0010033,GO:0010467,GO:0010468,GO:0010556,GO:0010557,GO:0010604,GO:0010628,GO:0010646,GO:0010720,GO:0010876,GO:0010941,GO:0010942,GO:0014070,GO:0015711,GO:0015718,GO:0015721,GO:0015849,GO:0015850,GO:0016020,GO:0016043,GO:0016070,GO:0016569,GO:0016570,GO:0016573,GO:0016922,GO:0017162,GO:0018130,GO:0018193,GO:0018205,GO:0018393,GO:0018394,GO:0019098,GO:0019216,GO:0019219,GO:0019222,GO:0019438,GO:0019538,GO:0019899,GO:0019953,GO:0022008,GO:0022414,GO:0023051,GO:0023052,GO:0030154,GO:0030331,GO:0030374,GO:0030518,GO:0030521,GO:0030522,GO:0031323,GO:0031325,GO:0031326,GO:0031328,GO:0031667,GO:0031668,GO:0031669,GO:0031670,GO:0031974,GO:0031981,GO:0032355,GO:0032501,GO:0032502,GO:0032504,GO:0032526,GO:0032570,GO:0032774,GO:0032870,GO:0032991,GO:0033036,GO:0033142,GO:0033993,GO:0034641,GO:0034645,GO:0034654,GO:0035257,GO:0035258,GO:0036211,GO:0042221,GO:0042493,GO:0042974,GO:0042981,GO:0042995,GO:0043005,GO:0043009,GO:0043065,GO:0043067,GO:0043068,GO:0043170,GO:0043226,GO:0043227,GO:0043228,GO:0043229,GO:0043231,GO:0043232,GO:0043233,GO:0043401,GO:0043412,GO:0043543,GO:0043967,GO:0044212,GO:0044237,GO:0044238,GO:0044249,GO:0044260,GO:0044267,GO:0044271,GO:0044422,GO:0044424,GO:0044427,GO:0044428,GO:0044444,GO:0044446,GO:0044454,GO:0044464,GO:0044703,GO:0044877,GO:0045595,GO:0045597,GO:0045664,GO:0045666,GO:0045893,GO:0045924,GO:0045925,GO:0045935,GO:0045944,GO:0045990,GO:0045991,GO:0046483,GO:0046942,GO:0046965,GO:0047485,GO:0048513,GO:0048518,GO:0048522,GO:0048545,GO:0048568,GO:0048583,GO:0048598,GO:0048608,GO:0048609,GO:0048699,GO:0048731,GO:0048856,GO:0048869,GO:0050681,GO:0050767,GO:0050769,GO:0050789,GO:0050793,GO:0050794,GO:0050896,GO:0051094,GO:0051171,GO:0051173,GO:0051179,GO:0051234,GO:0051239,GO:0051240,GO:0051252,GO:0051254,GO:0051276,GO:0051427,GO:0051704,GO:0051716,GO:0051960,GO:0051962,GO:0060179,GO:0060180,GO:0060255,GO:0060284,GO:0060669,GO:0060711,GO:0060713,GO:0061458,GO:0065007,GO:0065008,GO:0070013,GO:0070887,GO:0071310,GO:0071383,GO:0071396,GO:0071407,GO:0071495,GO:0071496,GO:0071702,GO:0071704,GO:0071840,GO:0071944,GO:0080090,GO:0090304,GO:0097159,GO:0097458,GO:0097659,GO:0120025,GO:0140110,GO:1901360,GO:1901362,GO:1901363,GO:1901564,GO:1901576,GO:1901654,GO:1901700,GO:1902680,GO:1903506,GO:1903508,GO:1904016,GO:1904017,GO:2000026,GO:2000112,GO:2001023,GO:2001038,GO:2001141
HiC_scaffold_9	AUGUSTUS	mRNA	18882414	18971989	1.0	+	.	ID=g19066.t1;Parent=g19066;em_target=9707.XP_004394978.1;em_score=3182.7;em_evalue=0.0;em_tcov=.;em_OGs=KOG3561@1|root,KOG3561@2759|Eukaryota,38HCM@33154|Opisthokonta,3BH59@33208|Metazoa,3CU40@33213|Bilateria,48B6Q@7711|Chordata,48WHJ@7742|Vertebrata,3JA67@40674|Mammalia,3EKW5@33554|Carnivora;em_COG_cat=K;em_desc=Nuclear receptor coactivator 1;em_max_annot_lvl=33208|Metazoa;em_Preferred_name=NCOA1;em_EC=2.3.1.48;em_KEGG_ko=ko:K09101;em_KEGG_Pathway=ko04915,ko04919,ko05200,ko05224,map04915,map04919,map05200,map05224;em_BRITE=ko00000,ko00001,ko01000,ko03036;em_PFAMs=DUF1518,HLH,NCOA_u2,Nuc_rec_co-act,PAS,PAS_11,SRC-1;em_GOs=GO:0000003,GO:0000228,GO:0000409,GO:0000411,GO:0000429,GO:0000431,GO:0000435,GO:0000436,GO:0000785,GO:0000790,GO:0000981,GO:0001012,GO:0001067,GO:0001101,GO:0001701,GO:0001890,GO:0001892,GO:0002155,GO:0003006,GO:0003674,GO:0003676,GO:0003677,GO:0003682,GO:0003700,GO:0003712,GO:0003713,GO:0005102,GO:0005488,GO:0005515,GO:0005575,GO:0005622,GO:0005623,GO:0005634,GO:0005654,GO:0005694,GO:0005737,GO:0005829,GO:0005886,GO:0006139,GO:0006325,GO:0006351,GO:0006355,GO:0006357,GO:0006464,GO:0006473,GO:0006475,GO:0006725,GO:0006807,GO:0006810,GO:0006811,GO:0006820,GO:0006869,GO:0006996,GO:0007154,GO:0007165,GO:0007275,GO:0007399,GO:0007584,GO:0007610,GO:0007617,GO:0007618,GO:0008134,GO:0008150,GO:0008152,GO:0009058,GO:0009059,GO:0009605,GO:0009653,GO:0009719,GO:0009725,GO:0009755,GO:0009790,GO:0009792,GO:0009889,GO:0009891,GO:0009893,GO:0009966,GO:0009987,GO:0009991,GO:0010033,GO:0010467,GO:0010468,GO:0010556,GO:0010557,GO:0010604,GO:0010628,GO:0010646,GO:0010720,GO:0010876,GO:0010941,GO:0010942,GO:0014070,GO:0015711,GO:0015718,GO:0015721,GO:0015849,GO:0015850,GO:0016020,GO:0016043,GO:0016070,GO:0016569,GO:0016570,GO:0016573,GO:0016922,GO:0017162,GO:0018130,GO:0018193,GO:0018205,GO:0018393,GO:0018394,GO:0019098,GO:0019216,GO:0019219,GO:0019222,GO:0019438,GO:0019538,GO:0019899,GO:0019953,GO:0022008,GO:0022414,GO:0023051,GO:0023052,GO:0030154,GO:0030331,GO:0030374,GO:0030518,GO:0030521,GO:0030522,GO:0031323,GO:0031325,GO:0031326,GO:0031328,GO:0031667,GO:0031668,GO:0031669,GO:0031670,GO:0031974,GO:0031981,GO:0032355,GO:0032501,GO:0032502,GO:0032504,GO:0032526,GO:0032570,GO:0032774,GO:0032870,GO:0032991,GO:0033036,GO:0033142,GO:0033993,GO:0034641,GO:0034645,GO:0034654,GO:0035257,GO:0035258,GO:0036211,GO:0042221,GO:0042493,GO:0042974,GO:0042981,GO:0042995,GO:0043005,GO:0043009,GO:0043065,GO:0043067,GO:0043068,GO:0043170,GO:0043226,GO:0043227,GO:0043228,GO:0043229,GO:0043231,GO:0043232,GO:0043233,GO:0043401,GO:0043412,GO:0043543,GO:0043967,GO:0044212,GO:0044237,GO:0044238,GO:0044249,GO:0044260,GO:0044267,GO:0044271,GO:0044422,GO:0044424,GO:0044427,GO:0044428,GO:0044444,GO:0044446,GO:0044454,GO:0044464,GO:0044703,GO:0044877,GO:0045595,GO:0045597,GO:0045664,GO:0045666,GO:0045893,GO:0045924,GO:0045925,GO:0045935,GO:0045944,GO:0045990,GO:0045991,GO:0046483,GO:0046942,GO:0046965,GO:0047485,GO:0048513,GO:0048518,GO:0048522,GO:0048545,GO:0048568,GO:0048583,GO:0048598,GO:0048608,GO:0048609,GO:0048699,GO:0048731,GO:0048856,GO:0048869,GO:0050681,GO:0050767,GO:0050769,GO:0050789,GO:0050793,GO:0050794,GO:0050896,GO:0051094,GO:0051171,GO:0051173,GO:0051179,GO:0051234,GO:0051239,GO:0051240,GO:0051252,GO:0051254,GO:0051276,GO:0051427,GO:0051704,GO:0051716,GO:0051960,GO:0051962,GO:0060179,GO:0060180,GO:0060255,GO:0060284,GO:0060669,GO:0060711,GO:0060713,GO:0061458,GO:0065007,GO:0065008,GO:0070013,GO:0070887,GO:0071310,GO:0071383,GO:0071396,GO:0071407,GO:0071495,GO:0071496,GO:0071702,GO:0071704,GO:0071840,GO:0071944,GO:0080090,GO:0090304,GO:0097159,GO:0097458,GO:0097659,GO:0120025,GO:0140110,GO:1901360,GO:1901362,GO:1901363,GO:1901564,GO:1901576,GO:1901654,GO:1901700,GO:1902680,GO:1903506,GO:1903508,GO:1904016,GO:1904017,GO:2000026,GO:2000112,GO:2001023,GO:2001038,GO:2001141
HiC_scaffold_9	AUGUSTUS	intron	18882503	18889335	1.0	+	.	ID=g19066.t1.intron1;Parent=g19066.t1
HiC_scaffold_9	AUGUSTUS	intron	18882503	18889335	1.0	+	.	ID=g19066.t3.intron1;Parent=g19066.t3
HiC_scaffold_9	gmst	intron	18882503	18889335	233.723297	+	0	ID=g19066.t2.intron1;Parent=g19066.t2
HiC_scaffold_9	AUGUSTUS	exon	18889336	18889502	.	+	.	ID=g19066.t1.exon2;Parent=g19066.t1
HiC_scaffold_9	AUGUSTUS	exon	18889336	18889502	.	+	.	ID=g19066.t3.exon2;Parent=g19066.t3
HiC_scaffold_9	AUGUSTUS	CDS	18889336	18889502	1.0	+	1	ID=g19066.t1.CDS2;Parent=g19066.t1
HiC_scaffold_9	AUGUSTUS	CDS	18889336	18889502	1.0	+	1	ID=g19066.t3.CDS2;Parent=g19066.t3
HiC_scaffold_9	gmst	CDS	18889336	18889502	233.723297	+	1	ID=g19066.t2.CDS2;Parent=g19066.t2
HiC_scaffold_9	gmst	exon	18889336	18889502	233.723297	+	1	ID=g19066.t2.exon2;Parent=g19066.t2
HiC_scaffold_9	AUGUSTUS	intron	18889503	18895380	1.0	+	.	ID=g19066.t1.intron2;Parent=g19066.t1
HiC_scaffold_9	AUGUSTUS	intron	18889503	18895380	1.0	+	.	ID=g19066.t3.intron2;Parent=g19066.t3
HiC_scaffold_9	gmst	intron	18889503	18895380	233.723297	+	0	ID=g19066.t2.intron2;Parent=g19066.t2
HiC_scaffold_9	AUGUSTUS	exon	18895381	18895478	.	+	.	ID=g19066.t1.exon3;Parent=g19066.t1
HiC_scaffold_9	AUGUSTUS	exon	18895381	18895478	.	+	.	ID=g19066.t3.exon3;Parent=g19066.t3
HiC_scaffold_9	AUGUSTUS	CDS	18895381	18895478	1.0	+	2	ID=g19066.t1.CDS3;Parent=g19066.t1
HiC_scaffold_9	AUGUSTUS	CDS	18895381	18895478	1.0	+	2	ID=g19066.t3.CDS3;Parent=g19066.t3
HiC_scaffold_9	gmst	CDS	18895381	18895478	233.723297	+	2	ID=g19066.t2.CDS3;Parent=g19066.t2
HiC_scaffold_9	gmst	exon	18895381	18895478	233.723297	+	2	ID=g19066.t2.exon3;Parent=g19066.t2
HiC_scaffold_9	AUGUSTUS	intron	18895479	18904404	1.0	+	.	ID=g19066.t1.intron3;Parent=g19066.t1
HiC_scaffold_9	AUGUSTUS	intron	18895479	18904404	1.0	+	.	ID=g19066.t3.intron3;Parent=g19066.t3
HiC_scaffold_9	gmst	intron	18895479	18904404	233.723297	+	0	ID=g19066.t2.intron3;Parent=g19066.t2
HiC_scaffold_9	AUGUSTUS	exon	18904405	18904582	.	+	.	ID=g19066.t1.exon4;Parent=g19066.t1
HiC_scaffold_9	AUGUSTUS	exon	18904405	18904582	.	+	.	ID=g19066.t3.exon4;Parent=g19066.t3
HiC_scaffold_9	AUGUSTUS	CDS	18904405	18904582	1.0	+	0	ID=g19066.t1.CDS4;Parent=g19066.t1
HiC_scaffold_9	AUGUSTUS	CDS	18904405	18904582	1.0	+	0	ID=g19066.t3.CDS4;Parent=g19066.t3
HiC_scaffold_9	gmst	CDS	18904405	18904582	233.723297	+	0	ID=g19066.t2.CDS4;Parent=g19066.t2
HiC_scaffold_9	gmst	exon	18904405	18904582	233.723297	+	0	ID=g19066.t2.exon4;Parent=g19066.t2
HiC_scaffold_9	AUGUSTUS	intron	18904583	18906883	1.0	+	.	ID=g19066.t1.intron4;Parent=g19066.t1
HiC_scaffold_9	AUGUSTUS	intron	18904583	18906883	1.0	+	.	ID=g19066.t3.intron4;Parent=g19066.t3
HiC_scaffold_9	gmst	intron	18904583	18906883	233.723297	+	0	ID=g19066.t2.intron4;Parent=g19066.t2
HiC_scaffold_9	AUGUSTUS	exon	18906884	18907063	.	+	.	ID=g19066.t1.exon5;Parent=g19066.t1
HiC_scaffold_9	AUGUSTUS	exon	18906884	18907063	.	+	.	ID=g19066.t3.exon5;Parent=g19066.t3
HiC_scaffold_9	AUGUSTUS	CDS	18906884	18907063	1.0	+	2	ID=g19066.t1.CDS5;Parent=g19066.t1
HiC_scaffold_9	AUGUSTUS	CDS	18906884	18907063	1.0	+	2	ID=g19066.t3.CDS5;Parent=g19066.t3
HiC_scaffold_9	gmst	CDS	18906884	18907063	233.723297	+	2	ID=g19066.t2.CDS5;Parent=g19066.t2
HiC_scaffold_9	gmst	exon	18906884	18907063	233.723297	+	2	ID=g19066.t2.exon5;Parent=g19066.t2
HiC_scaffold_9	AUGUSTUS	intron	18907064	18908347	1.0	+	.	ID=g19066.t1.intron5;Parent=g19066.t1
HiC_scaffold_9	AUGUSTUS	intron	18907064	18908347	1.0	+	.	ID=g19066.t3.intron5;Parent=g19066.t3
HiC_scaffold_9	gmst	intron	18907064	18908347	233.723297	+	0	ID=g19066.t2.intron5;Parent=g19066.t2
HiC_scaffold_9	AUGUSTUS	exon	18908348	18908443	.	+	.	ID=g19066.t1.exon6;Parent=g19066.t1
HiC_scaffold_9	AUGUSTUS	exon	18908348	18908443	.	+	.	ID=g19066.t3.exon6;Parent=g19066.t3
HiC_scaffold_9	AUGUSTUS	CDS	18908348	18908443	1.0	+	2	ID=g19066.t1.CDS6;Parent=g19066.t1
HiC_scaffold_9	AUGUSTUS	CDS	18908348	18908443	1.0	+	2	ID=g19066.t3.CDS6;Parent=g19066.t3
HiC_scaffold_9	gmst	CDS	18908348	18908443	233.723297	+	2	ID=g19066.t2.CDS6;Parent=g19066.t2
HiC_scaffold_9	gmst	exon	18908348	18908443	233.723297	+	2	ID=g19066.t2.exon6;Parent=g19066.t2
HiC_scaffold_9	AUGUSTUS	intron	18908444	18913142	1.0	+	.	ID=g19066.t1.intron6;Parent=g19066.t1
HiC_scaffold_9	AUGUSTUS	intron	18908444	18913142	1.0	+	.	ID=g19066.t3.intron6;Parent=g19066.t3
HiC_scaffold_9	gmst	intron	18908444	18913142	233.723297	+	0	ID=g19066.t2.intron6;Parent=g19066.t2
HiC_scaffold_9	AUGUSTUS	exon	18913143	18913283	.	+	.	ID=g19066.t1.exon7;Parent=g19066.t1
HiC_scaffold_9	AUGUSTUS	exon	18913143	18913283	.	+	.	ID=g19066.t3.exon7;Parent=g19066.t3
HiC_scaffold_9	AUGUSTUS	CDS	18913143	18913283	1.0	+	2	ID=g19066.t1.CDS7;Parent=g19066.t1
HiC_scaffold_9	AUGUSTUS	CDS	18913143	18913283	1.0	+	2	ID=g19066.t3.CDS7;Parent=g19066.t3
HiC_scaffold_9	gmst	CDS	18913143	18913283	233.723297	+	2	ID=g19066.t2.CDS7;Parent=g19066.t2
HiC_scaffold_9	gmst	exon	18913143	18913283	233.723297	+	2	ID=g19066.t2.exon7;Parent=g19066.t2
HiC_scaffold_9	AUGUSTUS	intron	18913284	18920548	1.0	+	.	ID=g19066.t1.intron7;Parent=g19066.t1
HiC_scaffold_9	AUGUSTUS	intron	18913284	18920548	1.0	+	.	ID=g19066.t3.intron7;Parent=g19066.t3
HiC_scaffold_9	gmst	intron	18913284	18920548	233.723297	+	0	ID=g19066.t2.intron7;Parent=g19066.t2
HiC_scaffold_9	AUGUSTUS	exon	18920549	18920696	.	+	.	ID=g19066.t1.exon8;Parent=g19066.t1
HiC_scaffold_9	AUGUSTUS	exon	18920549	18920696	.	+	.	ID=g19066.t3.exon8;Parent=g19066.t3
HiC_scaffold_9	AUGUSTUS	CDS	18920549	18920696	1.0	+	2	ID=g19066.t1.CDS8;Parent=g19066.t1
HiC_scaffold_9	AUGUSTUS	CDS	18920549	18920696	1.0	+	2	ID=g19066.t3.CDS8;Parent=g19066.t3
HiC_scaffold_9	gmst	CDS	18920549	18920696	233.723297	+	2	ID=g19066.t2.CDS8;Parent=g19066.t2
HiC_scaffold_9	gmst	exon	18920549	18920696	233.723297	+	2	ID=g19066.t2.exon8;Parent=g19066.t2
HiC_scaffold_9	AUGUSTUS	intron	18920697	18922052	1.0	+	.	ID=g19066.t1.intron8;Parent=g19066.t1
HiC_scaffold_9	AUGUSTUS	intron	18920697	18922052	1.0	+	.	ID=g19066.t3.intron8;Parent=g19066.t3
HiC_scaffold_9	gmst	intron	18920697	18922052	233.723297	+	0	ID=g19066.t2.intron8;Parent=g19066.t2
HiC_scaffold_9	AUGUSTUS	exon	18922053	18923373	.	+	.	ID=g19066.t1.exon9;Parent=g19066.t1
HiC_scaffold_9	AUGUSTUS	exon	18922053	18923373	.	+	.	ID=g19066.t3.exon9;Parent=g19066.t3
HiC_scaffold_9	AUGUSTUS	CDS	18922053	18923373	1.0	+	1	ID=g19066.t1.CDS9;Parent=g19066.t1
HiC_scaffold_9	AUGUSTUS	CDS	18922053	18923373	1.0	+	1	ID=g19066.t3.CDS9;Parent=g19066.t3
HiC_scaffold_9	gmst	CDS	18922053	18923373	233.723297	+	1	ID=g19066.t2.CDS9;Parent=g19066.t2
HiC_scaffold_9	gmst	exon	18922053	18923373	233.723297	+	1	ID=g19066.t2.exon9;Parent=g19066.t2
HiC_scaffold_9	AUGUSTUS	intron	18923374	18926222	1.0	+	.	ID=g19066.t1.intron9;Parent=g19066.t1
HiC_scaffold_9	AUGUSTUS	intron	18923374	18926222	1.0	+	.	ID=g19066.t3.intron9;Parent=g19066.t3
HiC_scaffold_9	gmst	intron	18923374	18926222	233.723297	+	0	ID=g19066.t2.intron9;Parent=g19066.t2
HiC_scaffold_9	AUGUSTUS	exon	18926223	18926403	.	+	.	ID=g19066.t1.exon10;Parent=g19066.t1
HiC_scaffold_9	AUGUSTUS	exon	18926223	18926403	.	+	.	ID=g19066.t3.exon10;Parent=g19066.t3
HiC_scaffold_9	AUGUSTUS	CDS	18926223	18926403	1.0	+	0	ID=g19066.t1.CDS10;Parent=g19066.t1
HiC_scaffold_9	AUGUSTUS	CDS	18926223	18926403	1.0	+	0	ID=g19066.t3.CDS10;Parent=g19066.t3
HiC_scaffold_9	gmst	CDS	18926223	18926403	233.723297	+	0	ID=g19066.t2.CDS10;Parent=g19066.t2
HiC_scaffold_9	gmst	exon	18926223	18926403	233.723297	+	0	ID=g19066.t2.exon10;Parent=g19066.t2
HiC_scaffold_9	AUGUSTUS	intron	18926404	18937775	1.0	+	.	ID=g19066.t1.intron10;Parent=g19066.t1
HiC_scaffold_9	AUGUSTUS	intron	18926404	18937775	1.0	+	.	ID=g19066.t3.intron10;Parent=g19066.t3
HiC_scaffold_9	gmst	intron	18926404	18937775	233.723297	+	0	ID=g19066.t2.intron10;Parent=g19066.t2
HiC_scaffold_9	AUGUSTUS	exon	18937776	18937893	.	+	.	ID=g19066.t1.exon11;Parent=g19066.t1
HiC_scaffold_9	AUGUSTUS	exon	18937776	18937893	.	+	.	ID=g19066.t3.exon11;Parent=g19066.t3
HiC_scaffold_9	AUGUSTUS	CDS	18937776	18937893	1.0	+	2	ID=g19066.t1.CDS11;Parent=g19066.t1
HiC_scaffold_9	AUGUSTUS	CDS	18937776	18937893	1.0	+	2	ID=g19066.t3.CDS11;Parent=g19066.t3
HiC_scaffold_9	gmst	CDS	18937776	18937893	233.723297	+	2	ID=g19066.t2.CDS11;Parent=g19066.t2
HiC_scaffold_9	gmst	exon	18937776	18937893	233.723297	+	2	ID=g19066.t2.exon11;Parent=g19066.t2
HiC_scaffold_9	AUGUSTUS	intron	18937894	18939349	1.0	+	.	ID=g19066.t1.intron11;Parent=g19066.t1
HiC_scaffold_9	AUGUSTUS	intron	18937894	18939349	1.0	+	.	ID=g19066.t3.intron11;Parent=g19066.t3
HiC_scaffold_9	gmst	intron	18937894	18939349	233.723297	+	0	ID=g19066.t2.intron11;Parent=g19066.t2
HiC_scaffold_9	AUGUSTUS	exon	18939350	18939518	.	+	.	ID=g19066.t1.exon12;Parent=g19066.t1
HiC_scaffold_9	AUGUSTUS	exon	18939350	18939518	.	+	.	ID=g19066.t3.exon12;Parent=g19066.t3
HiC_scaffold_9	AUGUSTUS	CDS	18939350	18939518	1.0	+	1	ID=g19066.t1.CDS12;Parent=g19066.t1
HiC_scaffold_9	AUGUSTUS	CDS	18939350	18939518	1.0	+	1	ID=g19066.t3.CDS12;Parent=g19066.t3
HiC_scaffold_9	gmst	CDS	18939350	18939518	233.723297	+	1	ID=g19066.t2.CDS12;Parent=g19066.t2
HiC_scaffold_9	gmst	exon	18939350	18939518	233.723297	+	1	ID=g19066.t2.exon12;Parent=g19066.t2
HiC_scaffold_9	AUGUSTUS	intron	18939519	18940566	1.0	+	.	ID=g19066.t1.intron12;Parent=g19066.t1
HiC_scaffold_9	AUGUSTUS	intron	18939519	18940566	1.0	+	.	ID=g19066.t3.intron12;Parent=g19066.t3
HiC_scaffold_9	gmst	intron	18939519	18940566	233.723297	+	0	ID=g19066.t2.intron12;Parent=g19066.t2
HiC_scaffold_9	AUGUSTUS	exon	18940567	18940881	.	+	.	ID=g19066.t1.exon13;Parent=g19066.t1
HiC_scaffold_9	AUGUSTUS	exon	18940567	18940881	.	+	.	ID=g19066.t3.exon13;Parent=g19066.t3
HiC_scaffold_9	AUGUSTUS	CDS	18940567	18940881	1.0	+	0	ID=g19066.t1.CDS13;Parent=g19066.t1
HiC_scaffold_9	AUGUSTUS	CDS	18940567	18940881	1.0	+	0	ID=g19066.t3.CDS13;Parent=g19066.t3
HiC_scaffold_9	gmst	CDS	18940567	18940881	233.723297	+	0	ID=g19066.t2.CDS13;Parent=g19066.t2
HiC_scaffold_9	gmst	exon	18940567	18940881	233.723297	+	0	ID=g19066.t2.exon13;Parent=g19066.t2
HiC_scaffold_9	AUGUSTUS	intron	18940882	18947785	1.0	+	.	ID=g19066.t1.intron13;Parent=g19066.t1
HiC_scaffold_9	AUGUSTUS	intron	18940882	18947785	1.0	+	.	ID=g19066.t3.intron13;Parent=g19066.t3
HiC_scaffold_9	gmst	intron	18940882	18947785	233.723297	+	0	ID=g19066.t2.intron13;Parent=g19066.t2
HiC_scaffold_9	AUGUSTUS	exon	18947786	18947887	.	+	.	ID=g19066.t1.exon14;Parent=g19066.t1
HiC_scaffold_9	AUGUSTUS	exon	18947786	18947887	.	+	.	ID=g19066.t3.exon14;Parent=g19066.t3
HiC_scaffold_9	AUGUSTUS	CDS	18947786	18947887	1.0	+	0	ID=g19066.t1.CDS14;Parent=g19066.t1
HiC_scaffold_9	AUGUSTUS	CDS	18947786	18947887	1.0	+	0	ID=g19066.t3.CDS14;Parent=g19066.t3
HiC_scaffold_9	gmst	CDS	18947786	18947887	233.723297	+	0	ID=g19066.t2.CDS14;Parent=g19066.t2
HiC_scaffold_9	gmst	exon	18947786	18947887	233.723297	+	0	ID=g19066.t2.exon14;Parent=g19066.t2
HiC_scaffold_9	AUGUSTUS	intron	18947888	18949878	1.0	+	.	ID=g19066.t1.intron14;Parent=g19066.t1
HiC_scaffold_9	AUGUSTUS	intron	18947888	18949878	1.0	+	.	ID=g19066.t3.intron14;Parent=g19066.t3
HiC_scaffold_9	gmst	intron	18947888	18949878	233.723297	+	0	ID=g19066.t2.intron14;Parent=g19066.t2
HiC_scaffold_9	AUGUSTUS	exon	18949879	18950281	.	+	.	ID=g19066.t1.exon15;Parent=g19066.t1
HiC_scaffold_9	AUGUSTUS	exon	18949879	18950281	.	+	.	ID=g19066.t3.exon15;Parent=g19066.t3
HiC_scaffold_9	AUGUSTUS	CDS	18949879	18950281	1.0	+	0	ID=g19066.t1.CDS15;Parent=g19066.t1
HiC_scaffold_9	AUGUSTUS	CDS	18949879	18950281	1.0	+	0	ID=g19066.t3.CDS15;Parent=g19066.t3
HiC_scaffold_9	gmst	CDS	18949879	18950281	233.723297	+	0	ID=g19066.t2.CDS15;Parent=g19066.t2
HiC_scaffold_9	gmst	exon	18949879	18950281	233.723297	+	0	ID=g19066.t2.exon15;Parent=g19066.t2
HiC_scaffold_9	AUGUSTUS	intron	18950282	18957738	1.0	+	.	ID=g19066.t1.intron15;Parent=g19066.t1
HiC_scaffold_9	AUGUSTUS	intron	18950282	18957738	1.0	+	.	ID=g19066.t3.intron15;Parent=g19066.t3
HiC_scaffold_9	gmst	intron	18950282	18957738	233.723297	+	0	ID=g19066.t2.intron15;Parent=g19066.t2
HiC_scaffold_9	AUGUSTUS	exon	18957739	18957913	.	+	.	ID=g19066.t1.exon16;Parent=g19066.t1
HiC_scaffold_9	AUGUSTUS	exon	18957739	18957913	.	+	.	ID=g19066.t3.exon16;Parent=g19066.t3
HiC_scaffold_9	AUGUSTUS	CDS	18957739	18957913	1.0	+	2	ID=g19066.t1.CDS16;Parent=g19066.t1
HiC_scaffold_9	AUGUSTUS	CDS	18957739	18957913	1.0	+	2	ID=g19066.t3.CDS16;Parent=g19066.t3
HiC_scaffold_9	gmst	CDS	18957739	18957913	233.723297	+	2	ID=g19066.t2.CDS16;Parent=g19066.t2
HiC_scaffold_9	gmst	exon	18957739	18957913	233.723297	+	2	ID=g19066.t2.exon16;Parent=g19066.t2
HiC_scaffold_9	AUGUSTUS	intron	18957914	18963363	1.0	+	.	ID=g19066.t1.intron16;Parent=g19066.t1
HiC_scaffold_9	AUGUSTUS	intron	18957914	18963363	1.0	+	.	ID=g19066.t3.intron16;Parent=g19066.t3
HiC_scaffold_9	gmst	intron	18957914	18963363	233.723297	+	0	ID=g19066.t2.intron16;Parent=g19066.t2
HiC_scaffold_9	AUGUSTUS	exon	18963364	18963547	.	+	.	ID=g19066.t1.exon17;Parent=g19066.t1
HiC_scaffold_9	AUGUSTUS	exon	18963364	18963547	.	+	.	ID=g19066.t3.exon17;Parent=g19066.t3
HiC_scaffold_9	AUGUSTUS	CDS	18963364	18963547	1.0	+	1	ID=g19066.t1.CDS17;Parent=g19066.t1
HiC_scaffold_9	AUGUSTUS	CDS	18963364	18963547	1.0	+	1	ID=g19066.t3.CDS17;Parent=g19066.t3
HiC_scaffold_9	gmst	CDS	18963364	18963547	233.723297	+	1	ID=g19066.t2.CDS17;Parent=g19066.t2
HiC_scaffold_9	gmst	exon	18963364	18963547	233.723297	+	1	ID=g19066.t2.exon17;Parent=g19066.t2
HiC_scaffold_9	AUGUSTUS	intron	18963548	18967866	1.0	+	.	ID=g19066.t1.intron17;Parent=g19066.t1
HiC_scaffold_9	AUGUSTUS	intron	18963548	18967866	1.0	+	.	ID=g19066.t3.intron17;Parent=g19066.t3
HiC_scaffold_9	gmst	intron	18963548	18967866	233.723297	+	0	ID=g19066.t2.intron17;Parent=g19066.t2
HiC_scaffold_9	AUGUSTUS	exon	18967867	18967956	.	+	.	ID=g19066.t1.exon18;Parent=g19066.t1
HiC_scaffold_9	AUGUSTUS	exon	18967867	18967956	.	+	.	ID=g19066.t3.exon18;Parent=g19066.t3
HiC_scaffold_9	AUGUSTUS	CDS	18967867	18967956	1.0	+	0	ID=g19066.t1.CDS18;Parent=g19066.t1
HiC_scaffold_9	AUGUSTUS	CDS	18967867	18967956	1.0	+	0	ID=g19066.t3.CDS18;Parent=g19066.t3
HiC_scaffold_9	gmst	CDS	18967867	18967956	233.723297	+	0	ID=g19066.t2.CDS18;Parent=g19066.t2
HiC_scaffold_9	gmst	exon	18967867	18967956	233.723297	+	0	ID=g19066.t2.exon18;Parent=g19066.t2
HiC_scaffold_9	AUGUSTUS	intron	18967957	18971675	0.99	+	.	ID=g19066.t3.intron18;Parent=g19066.t3
HiC_scaffold_9	AUGUSTUS	intron	18967957	18971818	1.0	+	.	ID=g19066.t1.intron18;Parent=g19066.t1
HiC_scaffold_9	gmst	intron	18967957	18971821	233.723297	+	0	ID=g19066.t2.intron18;Parent=g19066.t2
HiC_scaffold_9	AUGUSTUS	exon	18971676	18971705	.	+	.	ID=g19066.t3.exon19;Parent=g19066.t3
HiC_scaffold_9	AUGUSTUS	CDS	18971676	18971705	0.99	+	0	ID=g19066.t3.CDS19;Parent=g19066.t3
HiC_scaffold_9	AUGUSTUS	intron	18971706	18971818	0.49	+	.	ID=g19066.t3.intron19;Parent=g19066.t3
HiC_scaffold_9	AUGUSTUS	exon	18971819	18971989	.	+	.	ID=g19066.t1.exon19;Parent=g19066.t1
HiC_scaffold_9	AUGUSTUS	exon	18971819	18971989	.	+	.	ID=g19066.t3.exon20;Parent=g19066.t3
HiC_scaffold_9	AUGUSTUS	CDS	18971819	18971989	0.5	+	0	ID=g19066.t3.CDS20;Parent=g19066.t3
HiC_scaffold_9	AUGUSTUS	CDS	18971819	18971989	1.0	+	0	ID=g19066.t1.CDS19;Parent=g19066.t1
HiC_scaffold_9	gmst	CDS	18971822	18971989	233.723297	+	0	ID=g19066.t2.CDS19;Parent=g19066.t2
HiC_scaffold_9	gmst	exon	18971822	18971989	233.723297	+	0	ID=g19066.t2.exon19;Parent=g19066.t2
HiC_scaffold_9	AUGUSTUS	stop_codon	18971987	18971989	.	+	0	ID=g19066.t1.stop1;Parent=g19066.t1
HiC_scaffold_9	AUGUSTUS	stop_codon	18971987	18971989	.	+	0	ID=g19066.t3.stop1;Parent=g19066.t3
HiC_scaffold_9	gmst	stop_codon	18971987	18971989	233.723297	+	0	ID=g19066.t2.stop1;Parent=g19066.t2
HiC_scaffold_9	AUGUSTUS	stop_codon	18988313	18988315	.	-	0	ID=g19067.t1.stop1;Parent=g19067.t1
HiC_scaffold_9	AUGUSTUS	exon	18988313	18988483	.	-	.	ID=g19067.t1.exon1;Parent=g19067.t1
HiC_scaffold_9	AUGUSTUS	CDS	18988313	18988483	1.0	-	0	ID=g19067.t1.CDS1;Parent=g19067.t1
HiC_scaffold_9	AUGUSTUS	gene	18988313	18991964	.	-	.	ID=g19067
HiC_scaffold_9	AUGUSTUS	mRNA	18988313	18991964	1.0	-	.	ID=g19067.t1;Parent=g19067;em_target=9668.ENSMPUP00000013910;em_score=302.9;em_evalue=5.1e-94;em_tcov=.;em_OGs=KOG3305@1|root,KOG3305@2759|Eukaryota,3A4XQ@33154|Opisthokonta,3BRG3@33208|Metazoa,3D85Y@33213|Bilateria,48E6U@7711|Chordata,49B0F@7742|Vertebrata,3JGD6@40674|Mammalia,3EXP7@33554|Carnivora;em_COG_cat=S;em_desc=Peptidyl-tRNA hydrolase;em_max_annot_lvl=33208|Metazoa;em_Preferred_name=PTRHD1;em_PFAMs=PTH2;em_GOs=
HiC_scaffold_9	AUGUSTUS	intron	18988484	18991712	1.0	-	.	ID=g19067.t1.intron1;Parent=g19067.t1
HiC_scaffold_9	AUGUSTUS	exon	18991713	18991964	.	-	.	ID=g19067.t1.exon2;Parent=g19067.t1
HiC_scaffold_9	AUGUSTUS	CDS	18991713	18991964	1.0	-	0	ID=g19067.t1.CDS2;Parent=g19067.t1
HiC_scaffold_9	AUGUSTUS	start_codon	18991962	18991964	.	-	0	ID=g19067.t1.start1;Parent=g19067.t1
HiC_scaffold_9	AUGUSTUS	start_codon	18992361	18992363	.	+	0	ID=g19068.t1.start1;Parent=g19068.t1
HiC_scaffold_9	AUGUSTUS	exon	18992361	18992394	.	+	.	ID=g19068.t1.exon1;Parent=g19068.t1
HiC_scaffold_9	AUGUSTUS	CDS	18992361	18992394	1.0	+	0	ID=g19068.t1.CDS1;Parent=g19068.t1
HiC_scaffold_9	AUGUSTUS	gene	18992361	19002851	.	+	.	ID=g19068
HiC_scaffold_9	AUGUSTUS	mRNA	18992361	19002851	1.0	+	.	ID=g19068.t1;Parent=g19068;em_target=9668.ENSMPUP00000013915;em_score=647.7;em_evalue=5.3e-198;em_tcov=.;em_OGs=2A4AN@1|root,2RY72@2759|Eukaryota,39WC8@33154|Opisthokonta,3BDXE@33208|Metazoa,3D1BI@33213|Bilateria,487VQ@7711|Chordata,49360@7742|Vertebrata,3J7AF@40674|Mammalia,3EM7Z@33554|Carnivora;em_COG_cat=S;em_desc=Centromere protein O;em_max_annot_lvl=33208|Metazoa;em_Preferred_name=CENPO;em_KEGG_ko=ko:K11507;em_BRITE=ko00000,ko03036;em_PFAMs=CENP-O;em_GOs=GO:0000775,GO:0000776,GO:0000777,GO:0000779,GO:0000793,GO:0005575,GO:0005622,GO:0005623,GO:0005634,GO:0005654,GO:0005694,GO:0005737,GO:0005829,GO:0006323,GO:0006325,GO:0006333,GO:0006334,GO:0006336,GO:0006338,GO:0006996,GO:0008150,GO:0009987,GO:0016043,GO:0022607,GO:0031055,GO:0031497,GO:0031974,GO:0031981,GO:0032991,GO:0034080,GO:0034508,GO:0034622,GO:0034724,GO:0034728,GO:0043044,GO:0043226,GO:0043227,GO:0043228,GO:0043229,GO:0043231,GO:0043232,GO:0043233,GO:0043486,GO:0043933,GO:0044085,GO:0044422,GO:0044424,GO:0044427,GO:0044428,GO:0044444,GO:0044446,GO:0044464,GO:0051276,GO:0061641,GO:0065003,GO:0065004,GO:0070013,GO:0071103,GO:0071824,GO:0071840,GO:0098687
HiC_scaffold_9	AUGUSTUS	intron	18992395	18993625	1.0	+	.	ID=g19068.t1.intron1;Parent=g19068.t1
HiC_scaffold_9	AUGUSTUS	exon	18993626	18993795	.	+	.	ID=g19068.t1.exon2;Parent=g19068.t1
HiC_scaffold_9	AUGUSTUS	CDS	18993626	18993795	1.0	+	2	ID=g19068.t1.CDS2;Parent=g19068.t1
HiC_scaffold_9	AUGUSTUS	intron	18993796	18998786	1.0	+	.	ID=g19068.t1.intron2;Parent=g19068.t1
HiC_scaffold_9	AUGUSTUS	exon	18998787	18998904	.	+	.	ID=g19068.t1.exon3;Parent=g19068.t1
HiC_scaffold_9	AUGUSTUS	CDS	18998787	18998904	1.0	+	0	ID=g19068.t1.CDS3;Parent=g19068.t1
HiC_scaffold_9	AUGUSTUS	intron	18998905	18999586	1.0	+	.	ID=g19068.t1.intron3;Parent=g19068.t1
HiC_scaffold_9	AUGUSTUS	exon	18999587	18999846	.	+	.	ID=g19068.t1.exon4;Parent=g19068.t1
HiC_scaffold_9	AUGUSTUS	CDS	18999587	18999846	1.0	+	2	ID=g19068.t1.CDS4;Parent=g19068.t1
HiC_scaffold_9	AUGUSTUS	intron	18999847	19001823	1.0	+	.	ID=g19068.t1.intron4;Parent=g19068.t1
HiC_scaffold_9	AUGUSTUS	exon	19001824	19001995	.	+	.	ID=g19068.t1.exon5;Parent=g19068.t1
HiC_scaffold_9	AUGUSTUS	CDS	19001824	19001995	1.0	+	0	ID=g19068.t1.CDS5;Parent=g19068.t1
HiC_scaffold_9	AUGUSTUS	intron	19001996	19002714	1.0	+	.	ID=g19068.t1.intron5;Parent=g19068.t1
HiC_scaffold_9	AUGUSTUS	exon	19002715	19002851	.	+	.	ID=g19068.t1.exon6;Parent=g19068.t1
HiC_scaffold_9	AUGUSTUS	CDS	19002715	19002851	1.0	+	2	ID=g19068.t1.CDS6;Parent=g19068.t1
HiC_scaffold_9	AUGUSTUS	stop_codon	19002849	19002851	.	+	0	ID=g19068.t1.stop1;Parent=g19068.t1
HiC_scaffold_9	AUGUSTUS	stop_codon	19004802	19004804	.	-	0	ID=g19069.t1.stop1;Parent=g19069.t1
HiC_scaffold_9	AUGUSTUS	exon	19004802	19004984	.	-	.	ID=g19069.t1.exon1;Parent=g19069.t1
HiC_scaffold_9	AUGUSTUS	CDS	19004802	19004984	1.0	-	0	ID=g19069.t1.CDS1;Parent=g19069.t1
HiC_scaffold_9	AUGUSTUS	gene	19004802	19081482	.	-	.	ID=g19069
HiC_scaffold_9	AUGUSTUS	mRNA	19004802	19081482	1.0	-	.	ID=g19069.t1;Parent=g19069;em_target=9668.ENSMPUP00000013920;em_score=2608.2;em_evalue=0.0;em_tcov=.;em_OGs=COG2114@1|root,KOG3619@2759|Eukaryota,38CKV@33154|Opisthokonta,3B9YI@33208|Metazoa,3CRAW@33213|Bilateria,47ZXX@7711|Chordata,48YWV@7742|Vertebrata,3J61E@40674|Mammalia,3EKEP@33554|Carnivora;em_COG_cat=C;em_desc=Adenylate cyclase;em_max_annot_lvl=33208|Metazoa;em_Preferred_name=ADCY3;em_PFAMs=AC_N,Guanylate_cyc;em_EC=4.6.1.1;em_KEGG_ko=ko:K01768,ko:K08043,ko:K08045;em_KEGG_Pathway=ko00230,ko01522,ko02025,ko04015,ko04020,ko04022,ko04024,ko04062,ko04072,ko04113,ko04114,ko04211,ko04213,ko04261,ko04270,ko04371,ko04540,ko04611,ko04713,ko04714,ko04723,ko04724,ko04725,ko04726,ko04727,ko04728,ko04740,ko04750,ko04911,ko04912,ko04913,ko04914,ko04915,ko04916,ko04918,ko04921,ko04923,ko04924,ko04925,ko04926,ko04927,ko04934,ko04962,ko04970,ko04971,ko04972,ko04976,ko05012,ko05030,ko05031,ko05032,ko05034,ko05110,ko05166,ko05200,ko05414,map00230,map01522,map02025,map04015,map04020,map04022,map04024,map04062,map04072,map04113,map04114,map04211,map04213,map04261,map04270,map04371,map04540,map04611,map04713,map04714,map04723,map04724,map04725,map04726,map04727,map04728,map04740,map04750,map04911,map04912,map04913,map04914,map04915,map04916,map04918,map04921,map04923,map04924,map04925,map04926,map04927,map04934,map04962,map04970,map04971,map04972,map04976,map05012,map05030,map05031,map05032,map05034,map05110,map05166,map05200,map05414;em_KEGG_Module=M00695;em_KEGG_Reaction=R00089,R00434;em_KEGG_rclass=RC00295;em_BRITE=ko00000,ko00001,ko00002,ko01000;em_GOs=GO:0000003,GO:0003008,GO:0003014,GO:0003091,GO:0003674,GO:0003824,GO:0004016,GO:0004383,GO:0005575,GO:0005622,GO:0005623,GO:0005634,GO:0005737,GO:0005794,GO:0005829,GO:0005886,GO:0005887,GO:0005929,GO:0006139,GO:0006163,GO:0006164,GO:0006171,GO:0006182,GO:0006725,GO:0006753,GO:0006793,GO:0006796,GO:0006807,GO:0006928,GO:0007154,GO:0007165,GO:0007186,GO:0007187,GO:0007188,GO:0007189,GO:0007190,GO:0007193,GO:0007338,GO:0007340,GO:0007600,GO:0007606,GO:0007608,GO:0007610,GO:0007611,GO:0007612,GO:0007622,GO:0007623,GO:0007626,GO:0007635,GO:0008074,GO:0008150,GO:0008152,GO:0008294,GO:0008306,GO:0008355,GO:0009058,GO:0009117,GO:0009150,GO:0009152,GO:0009165,GO:0009187,GO:0009190,GO:0009259,GO:0009260,GO:0009566,GO:0009719,GO:0009725,GO:0009975,GO:0009987,GO:0010033,GO:0010243,GO:0010720,GO:0012505,GO:0014070,GO:0016020,GO:0016021,GO:0016829,GO:0016849,GO:0018130,GO:0019438,GO:0019637,GO:0019693,GO:0019932,GO:0019933,GO:0019935,GO:0019953,GO:0022414,GO:0023052,GO:0030104,GO:0030317,GO:0031224,GO:0031226,GO:0032501,GO:0032870,GO:0032991,GO:0033762,GO:0033993,GO:0034641,GO:0034654,GO:0035556,GO:0035690,GO:0040011,GO:0042048,GO:0042221,GO:0042493,GO:0042592,GO:0042995,GO:0043226,GO:0043227,GO:0043229,GO:0043231,GO:0043434,GO:0043900,GO:0043902,GO:0044237,GO:0044238,GO:0044249,GO:0044271,GO:0044281,GO:0044424,GO:0044425,GO:0044444,GO:0044445,GO:0044459,GO:0044464,GO:0044703,GO:0045121,GO:0045475,GO:0045595,GO:0045597,GO:0046058,GO:0046068,GO:0046390,GO:0046483,GO:0046677,GO:0048511,GO:0048512,GO:0048518,GO:0048522,GO:0048870,GO:0048871,GO:0048878,GO:0050789,GO:0050790,GO:0050793,GO:0050794,GO:0050877,GO:0050878,GO:0050890,GO:0050891,GO:0050896,GO:0051094,GO:0051179,GO:0051239,GO:0051240,GO:0051674,GO:0051704,GO:0051716,GO:0052652,GO:0055086,GO:0060281,GO:0060282,GO:0060284,GO:0061478,GO:0065007,GO:0065008,GO:0065009,GO:0070887,GO:0071236,GO:0071310,GO:0071375,GO:0071377,GO:0071396,GO:0071407,GO:0071417,GO:0071495,GO:0071704,GO:0071944,GO:0072521,GO:0072522,GO:0090407,GO:0097305,GO:0097306,GO:0097722,GO:0098589,GO:0098805,GO:0098857,GO:0120025,GO:1900193,GO:1900195,GO:1901135,GO:1901137,GO:1901293,GO:1901360,GO:1901362,GO:1901564,GO:1901566,GO:1901576,GO:1901652,GO:1901653,GO:1901654,GO:1901655,GO:1901698,GO:1901699,GO:1901700,GO:1901701,GO:1903429,GO:1903431,GO:1904321,GO:1904322,GO:1905879,GO:1905881,GO:2000241,GO:2000243
HiC_scaffold_9	AUGUSTUS	intron	19004985	19005524	1.0	-	.	ID=g19069.t1.intron1;Parent=g19069.t1
HiC_scaffold_9	AUGUSTUS	exon	19005525	19005649	.	-	.	ID=g19069.t1.exon2;Parent=g19069.t1
HiC_scaffold_9	AUGUSTUS	CDS	19005525	19005649	1.0	-	2	ID=g19069.t1.CDS2;Parent=g19069.t1
HiC_scaffold_9	AUGUSTUS	intron	19005650	19006295	1.0	-	.	ID=g19069.t1.intron2;Parent=g19069.t1
HiC_scaffold_9	AUGUSTUS	exon	19006296	19006419	.	-	.	ID=g19069.t1.exon3;Parent=g19069.t1
HiC_scaffold_9	AUGUSTUS	CDS	19006296	19006419	1.0	-	0	ID=g19069.t1.CDS3;Parent=g19069.t1
HiC_scaffold_9	AUGUSTUS	intron	19006420	19007606	1.0	-	.	ID=g19069.t1.intron3;Parent=g19069.t1
HiC_scaffold_9	AUGUSTUS	exon	19007607	19007726	.	-	.	ID=g19069.t1.exon4;Parent=g19069.t1
HiC_scaffold_9	AUGUSTUS	CDS	19007607	19007726	1.0	-	0	ID=g19069.t1.CDS4;Parent=g19069.t1
HiC_scaffold_9	AUGUSTUS	intron	19007727	19008220	1.0	-	.	ID=g19069.t1.intron4;Parent=g19069.t1
HiC_scaffold_9	AUGUSTUS	exon	19008221	19008367	.	-	.	ID=g19069.t1.exon5;Parent=g19069.t1
HiC_scaffold_9	AUGUSTUS	CDS	19008221	19008367	1.0	-	0	ID=g19069.t1.CDS5;Parent=g19069.t1
HiC_scaffold_9	AUGUSTUS	intron	19008368	19008787	1.0	-	.	ID=g19069.t1.intron5;Parent=g19069.t1
HiC_scaffold_9	AUGUSTUS	exon	19008788	19008946	.	-	.	ID=g19069.t1.exon6;Parent=g19069.t1
HiC_scaffold_9	AUGUSTUS	CDS	19008788	19008946	1.0	-	0	ID=g19069.t1.CDS6;Parent=g19069.t1
HiC_scaffold_9	AUGUSTUS	intron	19008947	19009771	1.0	-	.	ID=g19069.t1.intron6;Parent=g19069.t1
HiC_scaffold_9	AUGUSTUS	exon	19009772	19009853	.	-	.	ID=g19069.t1.exon7;Parent=g19069.t1
HiC_scaffold_9	AUGUSTUS	CDS	19009772	19009853	1.0	-	1	ID=g19069.t1.CDS7;Parent=g19069.t1
HiC_scaffold_9	AUGUSTUS	intron	19009854	19011168	1.0	-	.	ID=g19069.t1.intron7;Parent=g19069.t1
HiC_scaffold_9	AUGUSTUS	exon	19011169	19011234	.	-	.	ID=g19069.t1.exon8;Parent=g19069.t1
HiC_scaffold_9	AUGUSTUS	CDS	19011169	19011234	1.0	-	1	ID=g19069.t1.CDS8;Parent=g19069.t1
HiC_scaffold_9	AUGUSTUS	intron	19011235	19011505	1.0	-	.	ID=g19069.t1.intron8;Parent=g19069.t1
HiC_scaffold_9	AUGUSTUS	exon	19011506	19011765	.	-	.	ID=g19069.t1.exon9;Parent=g19069.t1
HiC_scaffold_9	AUGUSTUS	CDS	19011506	19011765	1.0	-	0	ID=g19069.t1.CDS9;Parent=g19069.t1
HiC_scaffold_9	AUGUSTUS	intron	19011766	19013281	1.0	-	.	ID=g19069.t1.intron9;Parent=g19069.t1
HiC_scaffold_9	AUGUSTUS	exon	19013282	19013398	.	-	.	ID=g19069.t1.exon10;Parent=g19069.t1
HiC_scaffold_9	AUGUSTUS	CDS	19013282	19013398	1.0	-	0	ID=g19069.t1.CDS10;Parent=g19069.t1
HiC_scaffold_9	AUGUSTUS	intron	19013399	19014195	1.0	-	.	ID=g19069.t1.intron10;Parent=g19069.t1
HiC_scaffold_9	AUGUSTUS	exon	19014196	19014283	.	-	.	ID=g19069.t1.exon11;Parent=g19069.t1
HiC_scaffold_9	AUGUSTUS	CDS	19014196	19014283	1.0	-	1	ID=g19069.t1.CDS11;Parent=g19069.t1
HiC_scaffold_9	AUGUSTUS	intron	19014284	19015822	1.0	-	.	ID=g19069.t1.intron11;Parent=g19069.t1
HiC_scaffold_9	AUGUSTUS	exon	19015823	19015984	.	-	.	ID=g19069.t1.exon12;Parent=g19069.t1
HiC_scaffold_9	AUGUSTUS	CDS	19015823	19015984	1.0	-	1	ID=g19069.t1.CDS12;Parent=g19069.t1
HiC_scaffold_9	AUGUSTUS	intron	19015985	19016120	1.0	-	.	ID=g19069.t1.intron12;Parent=g19069.t1
HiC_scaffold_9	AUGUSTUS	exon	19016121	19016263	.	-	.	ID=g19069.t1.exon13;Parent=g19069.t1
HiC_scaffold_9	AUGUSTUS	CDS	19016121	19016263	1.0	-	0	ID=g19069.t1.CDS13;Parent=g19069.t1
HiC_scaffold_9	AUGUSTUS	intron	19016264	19017767	1.0	-	.	ID=g19069.t1.intron13;Parent=g19069.t1
HiC_scaffold_9	AUGUSTUS	exon	19017768	19017896	.	-	.	ID=g19069.t1.exon14;Parent=g19069.t1
HiC_scaffold_9	AUGUSTUS	CDS	19017768	19017896	1.0	-	0	ID=g19069.t1.CDS14;Parent=g19069.t1
HiC_scaffold_9	AUGUSTUS	intron	19017897	19022088	1.0	-	.	ID=g19069.t1.intron14;Parent=g19069.t1
HiC_scaffold_9	AUGUSTUS	exon	19022089	19022266	.	-	.	ID=g19069.t1.exon15;Parent=g19069.t1
HiC_scaffold_9	AUGUSTUS	CDS	19022089	19022266	1.0	-	1	ID=g19069.t1.CDS15;Parent=g19069.t1
HiC_scaffold_9	AUGUSTUS	intron	19022267	19022663	1.0	-	.	ID=g19069.t1.intron15;Parent=g19069.t1
HiC_scaffold_9	AUGUSTUS	exon	19022664	19022822	.	-	.	ID=g19069.t1.exon16;Parent=g19069.t1
HiC_scaffold_9	AUGUSTUS	CDS	19022664	19022822	1.0	-	1	ID=g19069.t1.CDS16;Parent=g19069.t1
HiC_scaffold_9	AUGUSTUS	intron	19022823	19023827	1.0	-	.	ID=g19069.t1.intron16;Parent=g19069.t1
HiC_scaffold_9	AUGUSTUS	exon	19023828	19023955	.	-	.	ID=g19069.t1.exon17;Parent=g19069.t1
HiC_scaffold_9	AUGUSTUS	CDS	19023828	19023955	1.0	-	0	ID=g19069.t1.CDS17;Parent=g19069.t1
HiC_scaffold_9	AUGUSTUS	intron	19023956	19024091	1.0	-	.	ID=g19069.t1.intron17;Parent=g19069.t1
HiC_scaffold_9	AUGUSTUS	exon	19024092	19024203	.	-	.	ID=g19069.t1.exon18;Parent=g19069.t1
HiC_scaffold_9	AUGUSTUS	CDS	19024092	19024203	1.0	-	1	ID=g19069.t1.CDS18;Parent=g19069.t1
HiC_scaffold_9	AUGUSTUS	intron	19024204	19024745	1.0	-	.	ID=g19069.t1.intron18;Parent=g19069.t1
HiC_scaffold_9	AUGUSTUS	exon	19024746	19024876	.	-	.	ID=g19069.t1.exon19;Parent=g19069.t1
HiC_scaffold_9	AUGUSTUS	CDS	19024746	19024876	1.0	-	0	ID=g19069.t1.CDS19;Parent=g19069.t1
HiC_scaffold_9	AUGUSTUS	intron	19024877	19045392	1.0	-	.	ID=g19069.t1.intron19;Parent=g19069.t1
HiC_scaffold_9	AUGUSTUS	exon	19045393	19045542	.	-	.	ID=g19069.t1.exon20;Parent=g19069.t1
HiC_scaffold_9	AUGUSTUS	CDS	19045393	19045542	1.0	-	0	ID=g19069.t1.CDS20;Parent=g19069.t1
HiC_scaffold_9	AUGUSTUS	intron	19045543	19080807	1.0	-	.	ID=g19069.t1.intron20;Parent=g19069.t1
HiC_scaffold_9	AUGUSTUS	exon	19080808	19081482	.	-	.	ID=g19069.t1.exon21;Parent=g19069.t1
HiC_scaffold_9	AUGUSTUS	CDS	19080808	19081482	1.0	-	0	ID=g19069.t1.CDS21;Parent=g19069.t1
HiC_scaffold_9	AUGUSTUS	start_codon	19081480	19081482	.	-	0	ID=g19069.t1.start1;Parent=g19069.t1
HiC_scaffold_9	AUGUSTUS	stop_codon	19109156	19109158	.	-	0	ID=g19070.t1.stop1;Parent=g19070.t1
HiC_scaffold_9	AUGUSTUS	exon	19109156	19109288	.	-	.	ID=g19070.t1.exon1;Parent=g19070.t1
HiC_scaffold_9	AUGUSTUS	CDS	19109156	19109288	1.0	-	1	ID=g19070.t1.CDS1;Parent=g19070.t1
HiC_scaffold_9	AUGUSTUS	gene	19109156	19135332	.	-	.	ID=g19070
HiC_scaffold_9	AUGUSTUS	mRNA	19109156	19135332	1.0	-	.	ID=g19070.t1;Parent=g19070;em_target=9668.ENSMPUP00000013926;em_score=622.6;em_evalue=2.2e-190;em_tcov=.;em_OGs=COG1100@1|root,KOG0098@2759|Eukaryota,38V9Y@33154|Opisthokonta,3BFFJ@33208|Metazoa,3CUXI@33213|Bilateria,480AZ@7711|Chordata,48W54@7742|Vertebrata,3J6BK@40674|Mammalia,3ENE9@33554|Carnivora;em_COG_cat=U;em_desc=homolog, subfamily C, member 27;em_max_annot_lvl=33208|Metazoa;em_Preferred_name=DNAJC27;em_KEGG_ko=ko:K19372;em_BRITE=ko00000,ko03110;em_PFAMs=DnaJ,Ras;em_GOs=GO:0001932,GO:0001934,GO:0003674,GO:0003824,GO:0003924,GO:0005575,GO:0005622,GO:0005623,GO:0005634,GO:0008150,GO:0009893,GO:0009966,GO:0009967,GO:0010562,GO:0010604,GO:0010646,GO:0010647,GO:0016462,GO:0016787,GO:0016817,GO:0016818,GO:0017111,GO:0019220,GO:0019222,GO:0023051,GO:0023056,GO:0031323,GO:0031325,GO:0031399,GO:0031401,GO:0032268,GO:0032270,GO:0032386,GO:0032879,GO:0032880,GO:0033157,GO:0042325,GO:0042327,GO:0043226,GO:0043227,GO:0043229,GO:0043231,GO:0043408,GO:0043410,GO:0044424,GO:0044464,GO:0045937,GO:0046822,GO:0046825,GO:0048518,GO:0048522,GO:0048583,GO:0048584,GO:0050789,GO:0050794,GO:0051049,GO:0051171,GO:0051173,GO:0051174,GO:0051223,GO:0051246,GO:0051247,GO:0060255,GO:0060341,GO:0065007,GO:0070201,GO:0070372,GO:0070374,GO:0071701,GO:0080090,GO:0090087,GO:1902531,GO:1902533,GO:1903827
HiC_scaffold_9	AUGUSTUS	intron	19109289	19112422	1.0	-	.	ID=g19070.t1.intron1;Parent=g19070.t1
HiC_scaffold_9	AUGUSTUS	exon	19112423	19112583	.	-	.	ID=g19070.t1.exon2;Parent=g19070.t1
HiC_scaffold_9	AUGUSTUS	CDS	19112423	19112583	1.0	-	0	ID=g19070.t1.CDS2;Parent=g19070.t1
HiC_scaffold_9	AUGUSTUS	intron	19112584	19117953	1.0	-	.	ID=g19070.t1.intron2;Parent=g19070.t1
HiC_scaffold_9	AUGUSTUS	exon	19117954	19118076	.	-	.	ID=g19070.t1.exon3;Parent=g19070.t1
HiC_scaffold_9	AUGUSTUS	CDS	19117954	19118076	1.0	-	0	ID=g19070.t1.CDS3;Parent=g19070.t1
HiC_scaffold_9	AUGUSTUS	intron	19118077	19118727	1.0	-	.	ID=g19070.t1.intron3;Parent=g19070.t1
HiC_scaffold_9	AUGUSTUS	exon	19118728	19118892	.	-	.	ID=g19070.t1.exon4;Parent=g19070.t1
HiC_scaffold_9	AUGUSTUS	CDS	19118728	19118892	1.0	-	0	ID=g19070.t1.CDS4;Parent=g19070.t1
HiC_scaffold_9	AUGUSTUS	intron	19118893	19123386	1.0	-	.	ID=g19070.t1.intron4;Parent=g19070.t1
HiC_scaffold_9	AUGUSTUS	exon	19123387	19123456	.	-	.	ID=g19070.t1.exon5;Parent=g19070.t1
HiC_scaffold_9	AUGUSTUS	CDS	19123387	19123456	1.0	-	1	ID=g19070.t1.CDS5;Parent=g19070.t1
HiC_scaffold_9	AUGUSTUS	intron	19123457	19127189	1.0	-	.	ID=g19070.t1.intron5;Parent=g19070.t1
HiC_scaffold_9	AUGUSTUS	exon	19127190	19127272	.	-	.	ID=g19070.t1.exon6;Parent=g19070.t1
HiC_scaffold_9	AUGUSTUS	CDS	19127190	19127272	1.0	-	0	ID=g19070.t1.CDS6;Parent=g19070.t1
HiC_scaffold_9	AUGUSTUS	intron	19127273	19135245	1.0	-	.	ID=g19070.t1.intron6;Parent=g19070.t1
HiC_scaffold_9	AUGUSTUS	exon	19135246	19135332	.	-	.	ID=g19070.t1.exon7;Parent=g19070.t1
HiC_scaffold_9	AUGUSTUS	CDS	19135246	19135332	1.0	-	0	ID=g19070.t1.CDS7;Parent=g19070.t1
HiC_scaffold_9	AUGUSTUS	start_codon	19135330	19135332	.	-	0	ID=g19070.t1.start1;Parent=g19070.t1
HiC_scaffold_9	AUGUSTUS	start_codon	19178296	19178298	.	+	0	ID=g19071.t1.start1;Parent=g19071.t1
HiC_scaffold_9	gmst	start_codon	19178296	19178298	238.526797	+	0	ID=g19071.t2.start1;Parent=g19071.t2
HiC_scaffold_9	gmst	start_codon	19178296	19178298	256.284229	+	0	ID=g19071.t3.start1;Parent=g19071.t3
HiC_scaffold_9	AUGUSTUS	exon	19178296	19178380	.	+	.	ID=g19071.t1.exon1;Parent=g19071.t1
HiC_scaffold_9	AUGUSTUS	CDS	19178296	19178380	1.0	+	0	ID=g19071.t1.CDS1;Parent=g19071.t1
HiC_scaffold_9	gmst	CDS	19178296	19178380	238.526797	+	0	ID=g19071.t2.CDS1;Parent=g19071.t2
HiC_scaffold_9	gmst	exon	19178296	19178380	238.526797	+	0	ID=g19071.t2.exon1;Parent=g19071.t2
HiC_scaffold_9	gmst	CDS	19178296	19178380	256.284229	+	0	ID=g19071.t3.CDS1;Parent=g19071.t3
HiC_scaffold_9	gmst	exon	19178296	19178380	256.284229	+	0	ID=g19071.t3.exon1;Parent=g19071.t3
HiC_scaffold_9	AUGUSTUS	gene	19178296	19261785	.	+	.	ID=g19071
HiC_scaffold_9	gmst	mRNA	19178296	19261785	.	+	.	ID=g19071.t2;Parent=g19071;em_target=9668.ENSMPUP00000013929;em_score=1846.6;em_evalue=0.0;em_tcov=.;em_OGs=KOG1877@1|root,KOG1877@2759|Eukaryota,38CK7@33154|Opisthokonta,3BFS7@33208|Metazoa,3CRE2@33213|Bilateria,48170@7711|Chordata,493MK@7742|Vertebrata,3J729@40674|Mammalia,3EFTM@33554|Carnivora;em_COG_cat=S;em_desc=EFR3 homolog B;em_max_annot_lvl=33208|Metazoa;em_Preferred_name=EFR3B;em_KEGG_ko=ko:K21842;em_BRITE=ko00000,ko04131;em_GOs=GO:0000278,GO:0000281,GO:0000910,GO:0001505,GO:0005575,GO:0005623,GO:0005886,GO:0006629,GO:0006644,GO:0006650,GO:0006793,GO:0006796,GO:0006810,GO:0006836,GO:0006887,GO:0006897,GO:0007049,GO:0007154,GO:0007165,GO:0007267,GO:0007268,GO:0007269,GO:0007602,GO:0008104,GO:0008150,GO:0008152,GO:0009314,GO:0009416,GO:0009581,GO:0009582,GO:0009583,GO:0009605,GO:0009628,GO:0009987,GO:0016020,GO:0016079,GO:0016192,GO:0016310,GO:0017156,GO:0019637,GO:0022402,GO:0023052,GO:0023061,GO:0030100,GO:0030258,GO:0032879,GO:0032940,GO:0033036,GO:0034613,GO:0036465,GO:0044237,GO:0044238,GO:0044255,GO:0044464,GO:0045055,GO:0045202,GO:0046486,GO:0046488,GO:0046834,GO:0046854,GO:0046903,GO:0046907,GO:0048488,GO:0048489,GO:0050789,GO:0050794,GO:0050896,GO:0051049,GO:0051128,GO:0051179,GO:0051234,GO:0051301,GO:0051606,GO:0051640,GO:0051641,GO:0051648,GO:0051649,GO:0051650,GO:0051656,GO:0051716,GO:0060627,GO:0061640,GO:0065007,GO:0065008,GO:0070727,GO:0071704,GO:0071944,GO:0072657,GO:0072659,GO:0097479,GO:0097480,GO:0098657,GO:0098916,GO:0099003,GO:0099504,GO:0099536,GO:0099537,GO:0099643,GO:1903047,GO:1990778;em_PFAMs=
HiC_scaffold_9	gmst	mRNA	19178296	19261785	.	+	.	ID=g19071.t3;Parent=g19071;em_target=9668.ENSMPUP00000013929;em_score=1850.7;em_evalue=0.0;em_tcov=.;em_OGs=KOG1877@1|root,KOG1877@2759|Eukaryota,38CK7@33154|Opisthokonta,3BFS7@33208|Metazoa,3CRE2@33213|Bilateria,48170@7711|Chordata,493MK@7742|Vertebrata,3J729@40674|Mammalia,3EFTM@33554|Carnivora;em_COG_cat=S;em_desc=EFR3 homolog B;em_max_annot_lvl=33208|Metazoa;em_Preferred_name=EFR3B;em_KEGG_ko=ko:K21842;em_BRITE=ko00000,ko04131;em_GOs=GO:0000278,GO:0000281,GO:0000910,GO:0001505,GO:0005575,GO:0005623,GO:0005886,GO:0006629,GO:0006644,GO:0006650,GO:0006793,GO:0006796,GO:0006810,GO:0006836,GO:0006887,GO:0006897,GO:0007049,GO:0007154,GO:0007165,GO:0007267,GO:0007268,GO:0007269,GO:0007602,GO:0008104,GO:0008150,GO:0008152,GO:0009314,GO:0009416,GO:0009581,GO:0009582,GO:0009583,GO:0009605,GO:0009628,GO:0009987,GO:0016020,GO:0016079,GO:0016192,GO:0016310,GO:0017156,GO:0019637,GO:0022402,GO:0023052,GO:0023061,GO:0030100,GO:0030258,GO:0032879,GO:0032940,GO:0033036,GO:0034613,GO:0036465,GO:0044237,GO:0044238,GO:0044255,GO:0044464,GO:0045055,GO:0045202,GO:0046486,GO:0046488,GO:0046834,GO:0046854,GO:0046903,GO:0046907,GO:0048488,GO:0048489,GO:0050789,GO:0050794,GO:0050896,GO:0051049,GO:0051128,GO:0051179,GO:0051234,GO:0051301,GO:0051606,GO:0051640,GO:0051641,GO:0051648,GO:0051649,GO:0051650,GO:0051656,GO:0051716,GO:0060627,GO:0061640,GO:0065007,GO:0065008,GO:0070727,GO:0071704,GO:0071944,GO:0072657,GO:0072659,GO:0097479,GO:0097480,GO:0098657,GO:0098916,GO:0099003,GO:0099504,GO:0099536,GO:0099537,GO:0099643,GO:1903047,GO:1990778;em_PFAMs=
HiC_scaffold_9	AUGUSTUS	mRNA	19178296	19261785	1.0	+	.	ID=g19071.t1;Parent=g19071;em_target=9668.ENSMPUP00000013929;em_score=1887.0;em_evalue=0.0;em_tcov=.;em_OGs=KOG1877@1|root,KOG1877@2759|Eukaryota,38CK7@33154|Opisthokonta,3BFS7@33208|Metazoa,3CRE2@33213|Bilateria,48170@7711|Chordata,493MK@7742|Vertebrata,3J729@40674|Mammalia,3EFTM@33554|Carnivora;em_COG_cat=S;em_desc=EFR3 homolog B;em_max_annot_lvl=33208|Metazoa;em_Preferred_name=EFR3B;em_KEGG_ko=ko:K21842;em_BRITE=ko00000,ko04131;em_GOs=GO:0000278,GO:0000281,GO:0000910,GO:0001505,GO:0005575,GO:0005623,GO:0005886,GO:0006629,GO:0006644,GO:0006650,GO:0006793,GO:0006796,GO:0006810,GO:0006836,GO:0006887,GO:0006897,GO:0007049,GO:0007154,GO:0007165,GO:0007267,GO:0007268,GO:0007269,GO:0007602,GO:0008104,GO:0008150,GO:0008152,GO:0009314,GO:0009416,GO:0009581,GO:0009582,GO:0009583,GO:0009605,GO:0009628,GO:0009987,GO:0016020,GO:0016079,GO:0016192,GO:0016310,GO:0017156,GO:0019637,GO:0022402,GO:0023052,GO:0023061,GO:0030100,GO:0030258,GO:0032879,GO:0032940,GO:0033036,GO:0034613,GO:0036465,GO:0044237,GO:0044238,GO:0044255,GO:0044464,GO:0045055,GO:0045202,GO:0046486,GO:0046488,GO:0046834,GO:0046854,GO:0046903,GO:0046907,GO:0048488,GO:0048489,GO:0050789,GO:0050794,GO:0050896,GO:0051049,GO:0051128,GO:0051179,GO:0051234,GO:0051301,GO:0051606,GO:0051640,GO:0051641,GO:0051648,GO:0051649,GO:0051650,GO:0051656,GO:0051716,GO:0060627,GO:0061640,GO:0065007,GO:0065008,GO:0070727,GO:0071704,GO:0071944,GO:0072657,GO:0072659,GO:0097479,GO:0097480,GO:0098657,GO:0098916,GO:0099003,GO:0099504,GO:0099536,GO:0099537,GO:0099643,GO:1903047,GO:1990778;em_PFAMs=
HiC_scaffold_9	AUGUSTUS	intron	19178381	19215389	1.0	+	.	ID=g19071.t1.intron1;Parent=g19071.t1
HiC_scaffold_9	gmst	intron	19178381	19215389	238.526797	+	0	ID=g19071.t2.intron1;Parent=g19071.t2
HiC_scaffold_9	gmst	intron	19178381	19215389	256.284229	+	0	ID=g19071.t3.intron1;Parent=g19071.t3
HiC_scaffold_9	AUGUSTUS	exon	19215390	19215466	.	+	.	ID=g19071.t1.exon2;Parent=g19071.t1
HiC_scaffold_9	AUGUSTUS	CDS	19215390	19215466	1.0	+	2	ID=g19071.t1.CDS2;Parent=g19071.t1
HiC_scaffold_9	gmst	CDS	19215390	19215466	238.526797	+	2	ID=g19071.t2.CDS2;Parent=g19071.t2
HiC_scaffold_9	gmst	exon	19215390	19215466	238.526797	+	2	ID=g19071.t2.exon2;Parent=g19071.t2
HiC_scaffold_9	gmst	CDS	19215390	19215466	256.284229	+	2	ID=g19071.t3.CDS2;Parent=g19071.t3
HiC_scaffold_9	gmst	exon	19215390	19215466	256.284229	+	2	ID=g19071.t3.exon2;Parent=g19071.t3
HiC_scaffold_9	AUGUSTUS	intron	19215467	19216502	1.0	+	.	ID=g19071.t1.intron2;Parent=g19071.t1
HiC_scaffold_9	gmst	intron	19215467	19216502	238.526797	+	0	ID=g19071.t2.intron2;Parent=g19071.t2
HiC_scaffold_9	gmst	intron	19215467	19216502	256.284229	+	0	ID=g19071.t3.intron2;Parent=g19071.t3
HiC_scaffold_9	AUGUSTUS	exon	19216503	19216630	.	+	.	ID=g19071.t1.exon3;Parent=g19071.t1
HiC_scaffold_9	AUGUSTUS	CDS	19216503	19216630	1.0	+	0	ID=g19071.t1.CDS3;Parent=g19071.t1
HiC_scaffold_9	gmst	CDS	19216503	19216630	238.526797	+	0	ID=g19071.t2.CDS3;Parent=g19071.t2
HiC_scaffold_9	gmst	exon	19216503	19216630	238.526797	+	0	ID=g19071.t2.exon3;Parent=g19071.t2
HiC_scaffold_9	gmst	CDS	19216503	19216630	256.284229	+	0	ID=g19071.t3.CDS3;Parent=g19071.t3
HiC_scaffold_9	gmst	exon	19216503	19216630	256.284229	+	0	ID=g19071.t3.exon3;Parent=g19071.t3
HiC_scaffold_9	AUGUSTUS	intron	19216631	19225056	1.0	+	.	ID=g19071.t1.intron3;Parent=g19071.t1
HiC_scaffold_9	gmst	intron	19216631	19225056	238.526797	+	0	ID=g19071.t2.intron3;Parent=g19071.t2
HiC_scaffold_9	gmst	intron	19216631	19225056	256.284229	+	0	ID=g19071.t3.intron3;Parent=g19071.t3
HiC_scaffold_9	AUGUSTUS	exon	19225057	19225207	.	+	.	ID=g19071.t1.exon4;Parent=g19071.t1
HiC_scaffold_9	AUGUSTUS	CDS	19225057	19225207	1.0	+	1	ID=g19071.t1.CDS4;Parent=g19071.t1
HiC_scaffold_9	gmst	CDS	19225057	19225207	238.526797	+	1	ID=g19071.t2.CDS4;Parent=g19071.t2
HiC_scaffold_9	gmst	exon	19225057	19225207	238.526797	+	1	ID=g19071.t2.exon4;Parent=g19071.t2
HiC_scaffold_9	gmst	CDS	19225057	19225207	256.284229	+	1	ID=g19071.t3.CDS4;Parent=g19071.t3
HiC_scaffold_9	gmst	exon	19225057	19225207	256.284229	+	1	ID=g19071.t3.exon4;Parent=g19071.t3
HiC_scaffold_9	AUGUSTUS	intron	19225208	19239788	1.0	+	.	ID=g19071.t1.intron4;Parent=g19071.t1
HiC_scaffold_9	gmst	intron	19225208	19239788	238.526797	+	0	ID=g19071.t2.intron4;Parent=g19071.t2
HiC_scaffold_9	gmst	intron	19225208	19239788	256.284229	+	0	ID=g19071.t3.intron4;Parent=g19071.t3
HiC_scaffold_9	AUGUSTUS	exon	19239789	19239910	.	+	.	ID=g19071.t1.exon5;Parent=g19071.t1
HiC_scaffold_9	AUGUSTUS	CDS	19239789	19239910	1.0	+	0	ID=g19071.t1.CDS5;Parent=g19071.t1
HiC_scaffold_9	gmst	CDS	19239789	19239910	238.526797	+	0	ID=g19071.t2.CDS5;Parent=g19071.t2
HiC_scaffold_9	gmst	exon	19239789	19239910	238.526797	+	0	ID=g19071.t2.exon5;Parent=g19071.t2
HiC_scaffold_9	gmst	CDS	19239789	19239910	256.284229	+	0	ID=g19071.t3.CDS5;Parent=g19071.t3
HiC_scaffold_9	gmst	exon	19239789	19239910	256.284229	+	0	ID=g19071.t3.exon5;Parent=g19071.t3
HiC_scaffold_9	AUGUSTUS	intron	19239911	19243211	1.0	+	.	ID=g19071.t1.intron5;Parent=g19071.t1
HiC_scaffold_9	gmst	intron	19239911	19243211	238.526797	+	0	ID=g19071.t2.intron5;Parent=g19071.t2
HiC_scaffold_9	gmst	intron	19239911	19243211	256.284229	+	0	ID=g19071.t3.intron5;Parent=g19071.t3
HiC_scaffold_9	AUGUSTUS	exon	19243212	19243361	.	+	.	ID=g19071.t1.exon6;Parent=g19071.t1
HiC_scaffold_9	AUGUSTUS	CDS	19243212	19243361	1.0	+	1	ID=g19071.t1.CDS6;Parent=g19071.t1
HiC_scaffold_9	gmst	CDS	19243212	19243361	238.526797	+	1	ID=g19071.t2.CDS6;Parent=g19071.t2
HiC_scaffold_9	gmst	exon	19243212	19243361	238.526797	+	1	ID=g19071.t2.exon6;Parent=g19071.t2
HiC_scaffold_9	gmst	CDS	19243212	19243361	256.284229	+	1	ID=g19071.t3.CDS6;Parent=g19071.t3
HiC_scaffold_9	gmst	exon	19243212	19243361	256.284229	+	1	ID=g19071.t3.exon6;Parent=g19071.t3
HiC_scaffold_9	AUGUSTUS	intron	19243362	19244816	1.0	+	.	ID=g19071.t1.intron6;Parent=g19071.t1
HiC_scaffold_9	gmst	intron	19243362	19244816	238.526797	+	0	ID=g19071.t2.intron6;Parent=g19071.t2
HiC_scaffold_9	gmst	intron	19243362	19244816	256.284229	+	0	ID=g19071.t3.intron6;Parent=g19071.t3
HiC_scaffold_9	AUGUSTUS	exon	19244817	19244951	.	+	.	ID=g19071.t1.exon7;Parent=g19071.t1
HiC_scaffold_9	AUGUSTUS	CDS	19244817	19244951	1.0	+	1	ID=g19071.t1.CDS7;Parent=g19071.t1
HiC_scaffold_9	gmst	CDS	19244817	19244951	238.526797	+	1	ID=g19071.t2.CDS7;Parent=g19071.t2
HiC_scaffold_9	gmst	exon	19244817	19244951	238.526797	+	1	ID=g19071.t2.exon7;Parent=g19071.t2
HiC_scaffold_9	gmst	CDS	19244817	19244951	256.284229	+	1	ID=g19071.t3.CDS7;Parent=g19071.t3
HiC_scaffold_9	gmst	exon	19244817	19244951	256.284229	+	1	ID=g19071.t3.exon7;Parent=g19071.t3
HiC_scaffold_9	AUGUSTUS	intron	19244952	19245399	1.0	+	.	ID=g19071.t1.intron7;Parent=g19071.t1
HiC_scaffold_9	gmst	intron	19244952	19245399	238.526797	+	0	ID=g19071.t2.intron7;Parent=g19071.t2
HiC_scaffold_9	gmst	intron	19244952	19245399	256.284229	+	0	ID=g19071.t3.intron7;Parent=g19071.t3
HiC_scaffold_9	AUGUSTUS	exon	19245400	19245478	.	+	.	ID=g19071.t1.exon8;Parent=g19071.t1
HiC_scaffold_9	AUGUSTUS	CDS	19245400	19245478	1.0	+	1	ID=g19071.t1.CDS8;Parent=g19071.t1
HiC_scaffold_9	gmst	CDS	19245400	19245478	238.526797	+	1	ID=g19071.t2.CDS8;Parent=g19071.t2
HiC_scaffold_9	gmst	exon	19245400	19245478	238.526797	+	1	ID=g19071.t2.exon8;Parent=g19071.t2
HiC_scaffold_9	gmst	CDS	19245400	19245478	256.284229	+	1	ID=g19071.t3.CDS8;Parent=g19071.t3
HiC_scaffold_9	gmst	exon	19245400	19245478	256.284229	+	1	ID=g19071.t3.exon8;Parent=g19071.t3
HiC_scaffold_9	AUGUSTUS	intron	19245479	19246176	1.0	+	.	ID=g19071.t1.intron8;Parent=g19071.t1
HiC_scaffold_9	gmst	intron	19245479	19246203	256.284229	+	0	ID=g19071.t3.intron8;Parent=g19071.t3
HiC_scaffold_9	gmst	intron	19245479	19246206	238.526797	+	0	ID=g19071.t2.intron8;Parent=g19071.t2
HiC_scaffold_9	AUGUSTUS	exon	19246177	19246312	.	+	.	ID=g19071.t1.exon9;Parent=g19071.t1
HiC_scaffold_9	AUGUSTUS	CDS	19246177	19246312	1.0	+	0	ID=g19071.t1.CDS9;Parent=g19071.t1
HiC_scaffold_9	gmst	CDS	19246204	19246312	256.284229	+	0	ID=g19071.t3.CDS9;Parent=g19071.t3
HiC_scaffold_9	gmst	exon	19246204	19246312	256.284229	+	0	ID=g19071.t3.exon9;Parent=g19071.t3
HiC_scaffold_9	gmst	CDS	19246207	19246312	238.526797	+	0	ID=g19071.t2.CDS9;Parent=g19071.t2
HiC_scaffold_9	gmst	exon	19246207	19246312	238.526797	+	0	ID=g19071.t2.exon9;Parent=g19071.t2
HiC_scaffold_9	AUGUSTUS	intron	19246313	19246539	1.0	+	.	ID=g19071.t1.intron9;Parent=g19071.t1
HiC_scaffold_9	gmst	intron	19246313	19246539	238.526797	+	0	ID=g19071.t2.intron9;Parent=g19071.t2
HiC_scaffold_9	gmst	intron	19246313	19246539	256.284229	+	0	ID=g19071.t3.intron9;Parent=g19071.t3
HiC_scaffold_9	AUGUSTUS	exon	19246540	19246701	.	+	.	ID=g19071.t1.exon10;Parent=g19071.t1
HiC_scaffold_9	AUGUSTUS	CDS	19246540	19246701	1.0	+	2	ID=g19071.t1.CDS10;Parent=g19071.t1
HiC_scaffold_9	gmst	CDS	19246540	19246701	238.526797	+	2	ID=g19071.t2.CDS10;Parent=g19071.t2
HiC_scaffold_9	gmst	exon	19246540	19246701	238.526797	+	2	ID=g19071.t2.exon10;Parent=g19071.t2
HiC_scaffold_9	gmst	CDS	19246540	19246701	256.284229	+	2	ID=g19071.t3.CDS10;Parent=g19071.t3
HiC_scaffold_9	gmst	exon	19246540	19246701	256.284229	+	2	ID=g19071.t3.exon10;Parent=g19071.t3
HiC_scaffold_9	AUGUSTUS	intron	19246702	19247397	1.0	+	.	ID=g19071.t1.intron10;Parent=g19071.t1
HiC_scaffold_9	gmst	intron	19246702	19247397	238.526797	+	0	ID=g19071.t2.intron10;Parent=g19071.t2
HiC_scaffold_9	gmst	intron	19246702	19247397	256.284229	+	0	ID=g19071.t3.intron10;Parent=g19071.t3
HiC_scaffold_9	AUGUSTUS	exon	19247398	19247509	.	+	.	ID=g19071.t1.exon11;Parent=g19071.t1
HiC_scaffold_9	AUGUSTUS	CDS	19247398	19247509	1.0	+	2	ID=g19071.t1.CDS11;Parent=g19071.t1
HiC_scaffold_9	gmst	CDS	19247398	19247509	238.526797	+	2	ID=g19071.t2.CDS11;Parent=g19071.t2
HiC_scaffold_9	gmst	exon	19247398	19247509	238.526797	+	2	ID=g19071.t2.exon11;Parent=g19071.t2
HiC_scaffold_9	gmst	CDS	19247398	19247509	256.284229	+	2	ID=g19071.t3.CDS11;Parent=g19071.t3
HiC_scaffold_9	gmst	exon	19247398	19247509	256.284229	+	2	ID=g19071.t3.exon11;Parent=g19071.t3
HiC_scaffold_9	AUGUSTUS	intron	19247510	19247883	1.0	+	.	ID=g19071.t1.intron11;Parent=g19071.t1
HiC_scaffold_9	gmst	intron	19247510	19247883	238.526797	+	0	ID=g19071.t2.intron11;Parent=g19071.t2
HiC_scaffold_9	gmst	intron	19247510	19247883	256.284229	+	0	ID=g19071.t3.intron11;Parent=g19071.t3
HiC_scaffold_9	AUGUSTUS	exon	19247884	19247935	.	+	.	ID=g19071.t1.exon12;Parent=g19071.t1
HiC_scaffold_9	AUGUSTUS	CDS	19247884	19247935	1.0	+	1	ID=g19071.t1.CDS12;Parent=g19071.t1
HiC_scaffold_9	gmst	CDS	19247884	19247935	238.526797	+	1	ID=g19071.t2.CDS12;Parent=g19071.t2
HiC_scaffold_9	gmst	exon	19247884	19247935	238.526797	+	1	ID=g19071.t2.exon12;Parent=g19071.t2
HiC_scaffold_9	gmst	CDS	19247884	19247935	256.284229	+	1	ID=g19071.t3.CDS12;Parent=g19071.t3
HiC_scaffold_9	gmst	exon	19247884	19247935	256.284229	+	1	ID=g19071.t3.exon12;Parent=g19071.t3
HiC_scaffold_9	AUGUSTUS	intron	19247936	19250373	1.0	+	.	ID=g19071.t1.intron12;Parent=g19071.t1
HiC_scaffold_9	gmst	intron	19247936	19250373	238.526797	+	0	ID=g19071.t2.intron12;Parent=g19071.t2
HiC_scaffold_9	gmst	intron	19247936	19250373	256.284229	+	0	ID=g19071.t3.intron12;Parent=g19071.t3
HiC_scaffold_9	AUGUSTUS	exon	19250374	19250546	.	+	.	ID=g19071.t1.exon13;Parent=g19071.t1
HiC_scaffold_9	AUGUSTUS	CDS	19250374	19250546	1.0	+	0	ID=g19071.t1.CDS13;Parent=g19071.t1
HiC_scaffold_9	gmst	CDS	19250374	19250546	238.526797	+	0	ID=g19071.t2.CDS13;Parent=g19071.t2
HiC_scaffold_9	gmst	exon	19250374	19250546	238.526797	+	0	ID=g19071.t2.exon13;Parent=g19071.t2
HiC_scaffold_9	gmst	CDS	19250374	19250546	256.284229	+	0	ID=g19071.t3.CDS13;Parent=g19071.t3
HiC_scaffold_9	gmst	exon	19250374	19250546	256.284229	+	0	ID=g19071.t3.exon13;Parent=g19071.t3
HiC_scaffold_9	AUGUSTUS	intron	19250547	19251246	1.0	+	.	ID=g19071.t1.intron13;Parent=g19071.t1
HiC_scaffold_9	gmst	intron	19250547	19251246	238.526797	+	0	ID=g19071.t2.intron13;Parent=g19071.t2
HiC_scaffold_9	gmst	intron	19250547	19251246	256.284229	+	0	ID=g19071.t3.intron13;Parent=g19071.t3
HiC_scaffold_9	AUGUSTUS	exon	19251247	19251322	.	+	.	ID=g19071.t1.exon14;Parent=g19071.t1
HiC_scaffold_9	AUGUSTUS	CDS	19251247	19251322	1.0	+	1	ID=g19071.t1.CDS14;Parent=g19071.t1
HiC_scaffold_9	gmst	CDS	19251247	19251322	238.526797	+	1	ID=g19071.t2.CDS14;Parent=g19071.t2
HiC_scaffold_9	gmst	exon	19251247	19251322	238.526797	+	1	ID=g19071.t2.exon14;Parent=g19071.t2
HiC_scaffold_9	gmst	CDS	19251247	19251322	256.284229	+	1	ID=g19071.t3.CDS14;Parent=g19071.t3
HiC_scaffold_9	gmst	exon	19251247	19251322	256.284229	+	1	ID=g19071.t3.exon14;Parent=g19071.t3
HiC_scaffold_9	AUGUSTUS	intron	19251323	19251645	1.0	+	.	ID=g19071.t1.intron14;Parent=g19071.t1
HiC_scaffold_9	gmst	intron	19251323	19251645	238.526797	+	0	ID=g19071.t2.intron14;Parent=g19071.t2
HiC_scaffold_9	gmst	intron	19251323	19251645	256.284229	+	0	ID=g19071.t3.intron14;Parent=g19071.t3
HiC_scaffold_9	AUGUSTUS	exon	19251646	19251807	.	+	.	ID=g19071.t1.exon15;Parent=g19071.t1
HiC_scaffold_9	AUGUSTUS	CDS	19251646	19251807	1.0	+	0	ID=g19071.t1.CDS15;Parent=g19071.t1
HiC_scaffold_9	gmst	CDS	19251646	19251807	238.526797	+	0	ID=g19071.t2.CDS15;Parent=g19071.t2
HiC_scaffold_9	gmst	exon	19251646	19251807	238.526797	+	0	ID=g19071.t2.exon15;Parent=g19071.t2
HiC_scaffold_9	gmst	CDS	19251646	19251807	256.284229	+	0	ID=g19071.t3.CDS15;Parent=g19071.t3
HiC_scaffold_9	gmst	exon	19251646	19251807	256.284229	+	0	ID=g19071.t3.exon15;Parent=g19071.t3
HiC_scaffold_9	AUGUSTUS	intron	19251808	19253014	1.0	+	.	ID=g19071.t1.intron15;Parent=g19071.t1
HiC_scaffold_9	gmst	intron	19251808	19253014	238.526797	+	0	ID=g19071.t2.intron15;Parent=g19071.t2
HiC_scaffold_9	gmst	intron	19251808	19253014	256.284229	+	0	ID=g19071.t3.intron15;Parent=g19071.t3
HiC_scaffold_9	AUGUSTUS	exon	19253015	19253146	.	+	.	ID=g19071.t1.exon16;Parent=g19071.t1
HiC_scaffold_9	AUGUSTUS	CDS	19253015	19253146	1.0	+	0	ID=g19071.t1.CDS16;Parent=g19071.t1
HiC_scaffold_9	gmst	CDS	19253015	19253146	238.526797	+	0	ID=g19071.t2.CDS16;Parent=g19071.t2
HiC_scaffold_9	gmst	exon	19253015	19253146	238.526797	+	0	ID=g19071.t2.exon16;Parent=g19071.t2
HiC_scaffold_9	gmst	CDS	19253015	19253146	256.284229	+	0	ID=g19071.t3.CDS16;Parent=g19071.t3
HiC_scaffold_9	gmst	exon	19253015	19253146	256.284229	+	0	ID=g19071.t3.exon16;Parent=g19071.t3
HiC_scaffold_9	AUGUSTUS	intron	19253147	19254694	1.0	+	.	ID=g19071.t1.intron16;Parent=g19071.t1
HiC_scaffold_9	gmst	intron	19253147	19254694	238.526797	+	0	ID=g19071.t2.intron16;Parent=g19071.t2
HiC_scaffold_9	gmst	intron	19253147	19254694	256.284229	+	0	ID=g19071.t3.intron16;Parent=g19071.t3
HiC_scaffold_9	AUGUSTUS	exon	19254695	19254762	.	+	.	ID=g19071.t1.exon17;Parent=g19071.t1
HiC_scaffold_9	AUGUSTUS	CDS	19254695	19254762	1.0	+	0	ID=g19071.t1.CDS17;Parent=g19071.t1
HiC_scaffold_9	gmst	CDS	19254695	19254762	238.526797	+	0	ID=g19071.t2.CDS17;Parent=g19071.t2
HiC_scaffold_9	gmst	exon	19254695	19254762	238.526797	+	0	ID=g19071.t2.exon17;Parent=g19071.t2
HiC_scaffold_9	gmst	CDS	19254695	19254762	256.284229	+	0	ID=g19071.t3.CDS17;Parent=g19071.t3
HiC_scaffold_9	gmst	exon	19254695	19254762	256.284229	+	0	ID=g19071.t3.exon17;Parent=g19071.t3
HiC_scaffold_9	AUGUSTUS	intron	19254763	19255463	1.0	+	.	ID=g19071.t1.intron17;Parent=g19071.t1
HiC_scaffold_9	gmst	intron	19254763	19255463	238.526797	+	0	ID=g19071.t2.intron17;Parent=g19071.t2
HiC_scaffold_9	gmst	intron	19254763	19255463	256.284229	+	0	ID=g19071.t3.intron17;Parent=g19071.t3
HiC_scaffold_9	AUGUSTUS	exon	19255464	19255591	.	+	.	ID=g19071.t1.exon18;Parent=g19071.t1
HiC_scaffold_9	AUGUSTUS	CDS	19255464	19255591	1.0	+	1	ID=g19071.t1.CDS18;Parent=g19071.t1
HiC_scaffold_9	gmst	CDS	19255464	19255591	238.526797	+	1	ID=g19071.t2.CDS18;Parent=g19071.t2
HiC_scaffold_9	gmst	exon	19255464	19255591	238.526797	+	1	ID=g19071.t2.exon18;Parent=g19071.t2
HiC_scaffold_9	gmst	CDS	19255464	19255591	256.284229	+	1	ID=g19071.t3.CDS18;Parent=g19071.t3
HiC_scaffold_9	gmst	exon	19255464	19255591	256.284229	+	1	ID=g19071.t3.exon18;Parent=g19071.t3
HiC_scaffold_9	AUGUSTUS	intron	19255592	19256325	1.0	+	.	ID=g19071.t1.intron18;Parent=g19071.t1
HiC_scaffold_9	gmst	intron	19255592	19256325	238.526797	+	0	ID=g19071.t2.intron18;Parent=g19071.t2
HiC_scaffold_9	gmst	intron	19255592	19256325	256.284229	+	0	ID=g19071.t3.intron18;Parent=g19071.t3
HiC_scaffold_9	AUGUSTUS	exon	19256326	19256417	.	+	.	ID=g19071.t1.exon19;Parent=g19071.t1
HiC_scaffold_9	AUGUSTUS	CDS	19256326	19256417	1.0	+	2	ID=g19071.t1.CDS19;Parent=g19071.t1
HiC_scaffold_9	gmst	CDS	19256326	19256417	238.526797	+	2	ID=g19071.t2.CDS19;Parent=g19071.t2
HiC_scaffold_9	gmst	exon	19256326	19256417	238.526797	+	2	ID=g19071.t2.exon19;Parent=g19071.t2
HiC_scaffold_9	gmst	CDS	19256326	19256417	256.284229	+	2	ID=g19071.t3.CDS19;Parent=g19071.t3
HiC_scaffold_9	gmst	exon	19256326	19256417	256.284229	+	2	ID=g19071.t3.exon19;Parent=g19071.t3
HiC_scaffold_9	AUGUSTUS	intron	19256418	19258932	1.0	+	.	ID=g19071.t1.intron19;Parent=g19071.t1
HiC_scaffold_9	gmst	intron	19256418	19258932	238.526797	+	0	ID=g19071.t2.intron19;Parent=g19071.t2
HiC_scaffold_9	gmst	intron	19256418	19258932	256.284229	+	0	ID=g19071.t3.intron19;Parent=g19071.t3
HiC_scaffold_9	AUGUSTUS	exon	19258933	19258981	.	+	.	ID=g19071.t1.exon20;Parent=g19071.t1
HiC_scaffold_9	AUGUSTUS	CDS	19258933	19258981	1.0	+	0	ID=g19071.t1.CDS20;Parent=g19071.t1
HiC_scaffold_9	gmst	CDS	19258933	19258981	238.526797	+	0	ID=g19071.t2.CDS20;Parent=g19071.t2
HiC_scaffold_9	gmst	exon	19258933	19258981	238.526797	+	0	ID=g19071.t2.exon20;Parent=g19071.t2
HiC_scaffold_9	gmst	CDS	19258933	19258981	256.284229	+	0	ID=g19071.t3.CDS20;Parent=g19071.t3
HiC_scaffold_9	gmst	exon	19258933	19258981	256.284229	+	0	ID=g19071.t3.exon20;Parent=g19071.t3
HiC_scaffold_9	AUGUSTUS	intron	19258982	19259810	1.0	+	.	ID=g19071.t1.intron20;Parent=g19071.t1
HiC_scaffold_9	gmst	intron	19258982	19259810	238.526797	+	0	ID=g19071.t2.intron20;Parent=g19071.t2
HiC_scaffold_9	gmst	intron	19258982	19259810	256.284229	+	0	ID=g19071.t3.intron20;Parent=g19071.t3
HiC_scaffold_9	AUGUSTUS	exon	19259811	19259917	.	+	.	ID=g19071.t1.exon21;Parent=g19071.t1
HiC_scaffold_9	AUGUSTUS	CDS	19259811	19259917	1.0	+	2	ID=g19071.t1.CDS21;Parent=g19071.t1
HiC_scaffold_9	gmst	CDS	19259811	19259917	238.526797	+	2	ID=g19071.t2.CDS21;Parent=g19071.t2
HiC_scaffold_9	gmst	exon	19259811	19259917	238.526797	+	2	ID=g19071.t2.exon21;Parent=g19071.t2
HiC_scaffold_9	gmst	CDS	19259811	19259917	256.284229	+	2	ID=g19071.t3.CDS21;Parent=g19071.t3
HiC_scaffold_9	gmst	exon	19259811	19259917	256.284229	+	2	ID=g19071.t3.exon21;Parent=g19071.t3
HiC_scaffold_9	AUGUSTUS	intron	19259918	19261213	1.0	+	.	ID=g19071.t1.intron21;Parent=g19071.t1
HiC_scaffold_9	gmst	intron	19259918	19261213	238.526797	+	0	ID=g19071.t2.intron21;Parent=g19071.t2
HiC_scaffold_9	gmst	intron	19259918	19261213	256.284229	+	0	ID=g19071.t3.intron21;Parent=g19071.t3
HiC_scaffold_9	AUGUSTUS	exon	19261214	19261263	.	+	.	ID=g19071.t1.exon22;Parent=g19071.t1
HiC_scaffold_9	AUGUSTUS	CDS	19261214	19261263	1.0	+	0	ID=g19071.t1.CDS22;Parent=g19071.t1
HiC_scaffold_9	gmst	CDS	19261214	19261263	238.526797	+	0	ID=g19071.t2.CDS22;Parent=g19071.t2
HiC_scaffold_9	gmst	exon	19261214	19261263	238.526797	+	0	ID=g19071.t2.exon22;Parent=g19071.t2
HiC_scaffold_9	gmst	CDS	19261214	19261263	256.284229	+	0	ID=g19071.t3.CDS22;Parent=g19071.t3
HiC_scaffold_9	gmst	exon	19261214	19261263	256.284229	+	0	ID=g19071.t3.exon22;Parent=g19071.t3
HiC_scaffold_9	AUGUSTUS	intron	19261264	19261679	1.0	+	.	ID=g19071.t1.intron22;Parent=g19071.t1
HiC_scaffold_9	gmst	intron	19261264	19261679	238.526797	+	0	ID=g19071.t2.intron22;Parent=g19071.t2
HiC_scaffold_9	gmst	intron	19261264	19261679	256.284229	+	0	ID=g19071.t3.intron22;Parent=g19071.t3
HiC_scaffold_9	AUGUSTUS	exon	19261680	19261785	.	+	.	ID=g19071.t1.exon23;Parent=g19071.t1
HiC_scaffold_9	AUGUSTUS	CDS	19261680	19261785	1.0	+	1	ID=g19071.t1.CDS23;Parent=g19071.t1
HiC_scaffold_9	gmst	CDS	19261680	19261785	238.526797	+	1	ID=g19071.t2.CDS23;Parent=g19071.t2
HiC_scaffold_9	gmst	exon	19261680	19261785	238.526797	+	1	ID=g19071.t2.exon23;Parent=g19071.t2
HiC_scaffold_9	gmst	CDS	19261680	19261785	256.284229	+	1	ID=g19071.t3.CDS23;Parent=g19071.t3
HiC_scaffold_9	gmst	exon	19261680	19261785	256.284229	+	1	ID=g19071.t3.exon23;Parent=g19071.t3
HiC_scaffold_9	AUGUSTUS	stop_codon	19261783	19261785	.	+	0	ID=g19071.t1.stop1;Parent=g19071.t1
HiC_scaffold_9	gmst	stop_codon	19261783	19261785	238.526797	+	0	ID=g19071.t2.stop1;Parent=g19071.t2
HiC_scaffold_9	gmst	stop_codon	19261783	19261785	256.284229	+	0	ID=g19071.t3.stop1;Parent=g19071.t3
HiC_scaffold_9	AUGUSTUS	stop_codon	19268897	19268899	.	-	0	ID=g19072.t1.stop1;Parent=g19072.t1
HiC_scaffold_9	AUGUSTUS	exon	19268897	19269562	.	-	.	ID=g19072.t1.exon1;Parent=g19072.t1
HiC_scaffold_9	AUGUSTUS	CDS	19268897	19269562	1.0	-	0	ID=g19072.t1.CDS1;Parent=g19072.t1
HiC_scaffold_9	AUGUSTUS	gene	19268897	19271912	.	-	.	ID=g19072
HiC_scaffold_9	AUGUSTUS	mRNA	19268897	19271912	1.0	-	.	ID=g19072.t1;Parent=g19072;em_target=9668.ENSMPUP00000013935;em_score=562.7;em_evalue=5e-172;em_tcov=.;em_OGs=2AS3C@1|root,2RZNY@2759|Eukaryota,38HPD@33154|Opisthokonta,3BK7H@33208|Metazoa,3CZUU@33213|Bilateria,4866T@7711|Chordata,48WPT@7742|Vertebrata,3J535@40674|Mammalia,3EMV8@33554|Carnivora;em_COG_cat=T;em_desc=Proopiomelanocortin;em_max_annot_lvl=33208|Metazoa;em_Preferred_name=POMC;em_KEGG_ko=ko:K05228;em_KEGG_Pathway=ko04916,ko04920,ko04925,ko04927,ko04934,map04916,map04920,map04925,map04927,map04934;em_BRITE=ko00000,ko00001;em_PFAMs=ACTH_domain,NPP,Op_neuropeptide;em_GOs=GO:0001664,GO:0001817,GO:0001818,GO:0001906,GO:0001910,GO:0001912,GO:0002376,GO:0002682,GO:0002684,GO:0002697,GO:0002699,GO:0002703,GO:0002705,GO:0002831,GO:0002833,GO:0002886,GO:0002888,GO:0003008,GO:0003013,GO:0003674,GO:0005102,GO:0005179,GO:0005184,GO:0005488,GO:0005515,GO:0005575,GO:0005576,GO:0005615,GO:0005622,GO:0005623,GO:0005737,GO:0005777,GO:0005782,GO:0006091,GO:0006109,GO:0006355,GO:0006357,GO:0006810,GO:0006869,GO:0006955,GO:0006959,GO:0007154,GO:0007165,GO:0007166,GO:0007186,GO:0007218,GO:0007267,GO:0007610,GO:0007631,GO:0008015,GO:0008150,GO:0008152,GO:0008217,GO:0009605,GO:0009607,GO:0009889,GO:0009891,GO:0009893,GO:0009914,GO:0009966,GO:0009987,GO:0009991,GO:0010033,GO:0010468,GO:0010469,GO:0010556,GO:0010557,GO:0010604,GO:0010628,GO:0010646,GO:0010675,GO:0010817,GO:0010876,GO:0010906,GO:0012505,GO:0015850,GO:0015893,GO:0019219,GO:0019221,GO:0019222,GO:0019730,GO:0023051,GO:0023052,GO:0023061,GO:0030141,GO:0030545,GO:0031323,GO:0031325,GO:0031326,GO:0031328,GO:0031341,GO:0031343,GO:0031347,GO:0031349,GO:0031410,GO:0031640,GO:0031667,GO:0031779,GO:0031781,GO:0031782,GO:0031907,GO:0031974,GO:0031982,GO:0031983,GO:0032098,GO:0032101,GO:0032103,GO:0032368,GO:0032501,GO:0032680,GO:0032720,GO:0032879,GO:0032881,GO:0032940,GO:0033036,GO:0033059,GO:0033500,GO:0034097,GO:0034774,GO:0035821,GO:0035929,GO:0035930,GO:0035933,GO:0042221,GO:0042493,GO:0042579,GO:0042592,GO:0042593,GO:0043207,GO:0043226,GO:0043227,GO:0043229,GO:0043231,GO:0043233,GO:0043400,GO:0043467,GO:0043473,GO:0043900,GO:0043902,GO:0043903,GO:0044057,GO:0044060,GO:0044237,GO:0044364,GO:0044419,GO:0044421,GO:0044422,GO:0044424,GO:0044433,GO:0044438,GO:0044439,GO:0044444,GO:0044446,GO:0044464,GO:0045893,GO:0045935,GO:0045944,GO:0046879,GO:0046883,GO:0046903,GO:0048018,GO:0048518,GO:0048519,GO:0048522,GO:0048583,GO:0048584,GO:0048878,GO:0050789,GO:0050794,GO:0050886,GO:0050896,GO:0051046,GO:0051049,GO:0051171,GO:0051173,GO:0051179,GO:0051234,GO:0051239,GO:0051241,GO:0051252,GO:0051254,GO:0051704,GO:0051707,GO:0051709,GO:0051712,GO:0051716,GO:0060205,GO:0060255,GO:0060986,GO:0061844,GO:0062012,GO:0065007,GO:0065008,GO:0065009,GO:0070013,GO:0070873,GO:0070887,GO:0070948,GO:0070949,GO:0070953,GO:0070960,GO:0070961,GO:0070965,GO:0070996,GO:0071310,GO:0071345,GO:0071702,GO:0071855,GO:0080090,GO:0080134,GO:0097708,GO:0098772,GO:0099503,GO:1900150,GO:1902680,GO:1903506,GO:1903508,GO:1903530,GO:1903555,GO:1903556,GO:1905952,GO:2000112,GO:2000831,GO:2000846,GO:2000849,GO:2000852,GO:2001141
HiC_scaffold_9	AUGUSTUS	intron	19269563	19271780	1.0	-	.	ID=g19072.t1.intron1;Parent=g19072.t1
HiC_scaffold_9	AUGUSTUS	exon	19271781	19271912	.	-	.	ID=g19072.t1.exon2;Parent=g19072.t1
HiC_scaffold_9	AUGUSTUS	CDS	19271781	19271912	1.0	-	0	ID=g19072.t1.CDS2;Parent=g19072.t1
HiC_scaffold_9	AUGUSTUS	start_codon	19271910	19271912	.	-	0	ID=g19072.t1.start1;Parent=g19072.t1
HiC_scaffold_9	AUGUSTUS	stop_codon	19319818	19319820	.	-	0	ID=g19073.t1.stop1;Parent=g19073.t1
HiC_scaffold_9	AUGUSTUS	exon	19319818	19319959	.	-	.	ID=g19073.t1.exon1;Parent=g19073.t1
HiC_scaffold_9	AUGUSTUS	CDS	19319818	19319959	1.0	-	1	ID=g19073.t1.CDS1;Parent=g19073.t1
HiC_scaffold_9	AUGUSTUS	gene	19319818	19389354	.	-	.	ID=g19073
HiC_scaffold_9	AUGUSTUS	mRNA	19319818	19389354	1.0	-	.	ID=g19073.t1;Parent=g19073;em_target=9668.ENSMPUP00000013938;em_score=2151.8;em_evalue=0.0;em_tcov=.;em_OGs=28IV5@1|root,2QR6U@2759|Eukaryota,39AV1@33154|Opisthokonta,3BHKF@33208|Metazoa,3CWB9@33213|Bilateria,482EI@7711|Chordata,4949M@7742|Vertebrata,3JC1D@40674|Mammalia,3EMKX@33554|Carnivora;em_COG_cat=S;em_desc=DNA (cytosine-5-)-methyltransferase;em_max_annot_lvl=33208|Metazoa;em_Preferred_name=DNMT3A;em_EC=2.1.1.37;em_KEGG_ko=ko:K17398,ko:K17399;em_KEGG_Pathway=ko00270,ko01100,ko05206,map00270,map01100,map05206;em_KEGG_Module=M00035;em_KEGG_Reaction=R04858;em_KEGG_rclass=RC00003,RC00332;em_BRITE=ko00000,ko00001,ko00002,ko01000,ko03032,ko03036;em_PFAMs=DNA_methylase,PWWP;em_GOs=GO:0000003,GO:0000122,GO:0000228,GO:0000278,GO:0000775,GO:0000785,GO:0000790,GO:0000791,GO:0000792,GO:0000803,GO:0000976,GO:0000981,GO:0001046,GO:0001047,GO:0001067,GO:0001101,GO:0001666,GO:0001741,GO:0003674,GO:0003676,GO:0003677,GO:0003682,GO:0003690,GO:0003700,GO:0003824,GO:0003886,GO:0005488,GO:0005515,GO:0005575,GO:0005622,GO:0005623,GO:0005634,GO:0005654,GO:0005694,GO:0005720,GO:0005737,GO:0006139,GO:0006259,GO:0006304,GO:0006305,GO:0006306,GO:0006325,GO:0006342,GO:0006346,GO:0006349,GO:0006355,GO:0006357,GO:0006725,GO:0006807,GO:0006915,GO:0006950,GO:0006996,GO:0007049,GO:0007275,GO:0007276,GO:0007283,GO:0007399,GO:0007568,GO:0007584,GO:0008150,GO:0008152,GO:0008168,GO:0008219,GO:0008757,GO:0009008,GO:0009266,GO:0009314,GO:0009408,GO:0009410,GO:0009605,GO:0009628,GO:0009636,GO:0009719,GO:0009725,GO:0009790,GO:0009889,GO:0009890,GO:0009892,GO:0009987,GO:0009991,GO:0010033,GO:0010035,GO:0010038,GO:0010212,GO:0010216,GO:0010243,GO:0010288,GO:0010468,GO:0010556,GO:0010558,GO:0010605,GO:0010629,GO:0010941,GO:0010942,GO:0012501,GO:0014070,GO:0016043,GO:0016363,GO:0016458,GO:0016569,GO:0016740,GO:0016741,GO:0019219,GO:0019222,GO:0019953,GO:0022008,GO:0022412,GO:0022414,GO:0030154,GO:0030182,GO:0031323,GO:0031324,GO:0031326,GO:0031327,GO:0031667,GO:0031974,GO:0031981,GO:0032259,GO:0032355,GO:0032501,GO:0032502,GO:0032504,GO:0032776,GO:0033189,GO:0033273,GO:0033554,GO:0033993,GO:0034399,GO:0034641,GO:0035690,GO:0036293,GO:0036294,GO:0040029,GO:0042220,GO:0042221,GO:0042493,GO:0042802,GO:0043045,GO:0043046,GO:0043170,GO:0043200,GO:0043226,GO:0043227,GO:0043228,GO:0043229,GO:0043231,GO:0043232,GO:0043233,GO:0043279,GO:0043412,GO:0043414,GO:0043565,GO:0044026,GO:0044027,GO:0044030,GO:0044212,GO:0044237,GO:0044238,GO:0044260,GO:0044422,GO:0044424,GO:0044427,GO:0044428,GO:0044446,GO:0044454,GO:0044464,GO:0044703,GO:0044728,GO:0045471,GO:0045814,GO:0045892,GO:0045934,GO:0046483,GO:0046677,GO:0048232,GO:0048518,GO:0048519,GO:0048522,GO:0048523,GO:0048609,GO:0048699,GO:0048731,GO:0048856,GO:0048869,GO:0050789,GO:0050794,GO:0050896,GO:0051052,GO:0051171,GO:0051172,GO:0051252,GO:0051253,GO:0051276,GO:0051704,GO:0051716,GO:0051719,GO:0060255,GO:0060359,GO:0065007,GO:0070013,GO:0070482,GO:0070848,GO:0070887,GO:0071229,GO:0071230,GO:0071236,GO:0071310,GO:0071361,GO:0071417,GO:0071453,GO:0071456,GO:0071495,GO:0071514,GO:0071704,GO:0071774,GO:0071840,GO:0072347,GO:0080090,GO:0090116,GO:0090304,GO:0097159,GO:0097237,GO:0097284,GO:0097305,GO:0097306,GO:0098687,GO:0140097,GO:0140110,GO:1901360,GO:1901363,GO:1901538,GO:1901698,GO:1901699,GO:1901700,GO:1901701,GO:1902679,GO:1903506,GO:1903507,GO:1904019,GO:1990837,GO:2000112,GO:2000113,GO:2001141
HiC_scaffold_9	AUGUSTUS	intron	19319960	19320937	1.0	-	.	ID=g19073.t1.intron1;Parent=g19073.t1
HiC_scaffold_9	AUGUSTUS	exon	19320938	19321056	.	-	.	ID=g19073.t1.exon2;Parent=g19073.t1
HiC_scaffold_9	AUGUSTUS	CDS	19320938	19321056	1.0	-	0	ID=g19073.t1.CDS2;Parent=g19073.t1
HiC_scaffold_9	AUGUSTUS	intron	19321057	19321859	1.0	-	.	ID=g19073.t1.intron2;Parent=g19073.t1
HiC_scaffold_9	AUGUSTUS	exon	19321860	19321929	.	-	.	ID=g19073.t1.exon3;Parent=g19073.t1
HiC_scaffold_9	AUGUSTUS	CDS	19321860	19321929	1.0	-	1	ID=g19073.t1.CDS3;Parent=g19073.t1
HiC_scaffold_9	AUGUSTUS	intron	19321930	19323611	1.0	-	.	ID=g19073.t1.intron3;Parent=g19073.t1
HiC_scaffold_9	AUGUSTUS	exon	19323612	19323697	.	-	.	ID=g19073.t1.exon4;Parent=g19073.t1
HiC_scaffold_9	AUGUSTUS	CDS	19323612	19323697	1.0	-	0	ID=g19073.t1.CDS4;Parent=g19073.t1
HiC_scaffold_9	AUGUSTUS	intron	19323698	19324765	1.0	-	.	ID=g19073.t1.intron4;Parent=g19073.t1
HiC_scaffold_9	AUGUSTUS	exon	19324766	19324914	.	-	.	ID=g19073.t1.exon5;Parent=g19073.t1
HiC_scaffold_9	AUGUSTUS	CDS	19324766	19324914	1.0	-	2	ID=g19073.t1.CDS5;Parent=g19073.t1
HiC_scaffold_9	AUGUSTUS	intron	19324915	19325103	1.0	-	.	ID=g19073.t1.intron5;Parent=g19073.t1
HiC_scaffold_9	AUGUSTUS	exon	19325104	19325194	.	-	.	ID=g19073.t1.exon6;Parent=g19073.t1
HiC_scaffold_9	AUGUSTUS	CDS	19325104	19325194	1.0	-	0	ID=g19073.t1.CDS6;Parent=g19073.t1
HiC_scaffold_9	AUGUSTUS	intron	19325195	19325899	1.0	-	.	ID=g19073.t1.intron6;Parent=g19073.t1
HiC_scaffold_9	AUGUSTUS	exon	19325900	19326045	.	-	.	ID=g19073.t1.exon7;Parent=g19073.t1
HiC_scaffold_9	AUGUSTUS	CDS	19325900	19326045	1.0	-	2	ID=g19073.t1.CDS7;Parent=g19073.t1
HiC_scaffold_9	AUGUSTUS	intron	19326046	19328064	1.0	-	.	ID=g19073.t1.intron7;Parent=g19073.t1
HiC_scaffold_9	AUGUSTUS	exon	19328065	19328149	.	-	.	ID=g19073.t1.exon8;Parent=g19073.t1
HiC_scaffold_9	AUGUSTUS	CDS	19328065	19328149	1.0	-	0	ID=g19073.t1.CDS8;Parent=g19073.t1
HiC_scaffold_9	AUGUSTUS	intron	19328150	19328371	1.0	-	.	ID=g19073.t1.intron8;Parent=g19073.t1
HiC_scaffold_9	AUGUSTUS	exon	19328372	19328555	.	-	.	ID=g19073.t1.exon9;Parent=g19073.t1
HiC_scaffold_9	AUGUSTUS	CDS	19328372	19328555	1.0	-	1	ID=g19073.t1.CDS9;Parent=g19073.t1
HiC_scaffold_9	AUGUSTUS	intron	19328556	19328659	1.0	-	.	ID=g19073.t1.intron9;Parent=g19073.t1
HiC_scaffold_9	AUGUSTUS	exon	19328660	19328772	.	-	.	ID=g19073.t1.exon10;Parent=g19073.t1
HiC_scaffold_9	AUGUSTUS	CDS	19328660	19328772	1.0	-	0	ID=g19073.t1.CDS10;Parent=g19073.t1
HiC_scaffold_9	AUGUSTUS	intron	19328773	19329352	1.0	-	.	ID=g19073.t1.intron10;Parent=g19073.t1
HiC_scaffold_9	AUGUSTUS	exon	19329353	19329432	.	-	.	ID=g19073.t1.exon11;Parent=g19073.t1
HiC_scaffold_9	AUGUSTUS	CDS	19329353	19329432	1.0	-	2	ID=g19073.t1.CDS11;Parent=g19073.t1
HiC_scaffold_9	AUGUSTUS	intron	19329433	19330160	1.0	-	.	ID=g19073.t1.intron11;Parent=g19073.t1
HiC_scaffold_9	AUGUSTUS	exon	19330161	19330205	.	-	.	ID=g19073.t1.exon12;Parent=g19073.t1
HiC_scaffold_9	AUGUSTUS	CDS	19330161	19330205	1.0	-	2	ID=g19073.t1.CDS12;Parent=g19073.t1
HiC_scaffold_9	AUGUSTUS	intron	19330206	19330311	1.0	-	.	ID=g19073.t1.intron12;Parent=g19073.t1
HiC_scaffold_9	AUGUSTUS	exon	19330312	19330461	.	-	.	ID=g19073.t1.exon13;Parent=g19073.t1
HiC_scaffold_9	AUGUSTUS	CDS	19330312	19330461	1.0	-	2	ID=g19073.t1.CDS13;Parent=g19073.t1
HiC_scaffold_9	AUGUSTUS	intron	19330462	19330787	1.0	-	.	ID=g19073.t1.intron13;Parent=g19073.t1
HiC_scaffold_9	AUGUSTUS	exon	19330788	19330944	.	-	.	ID=g19073.t1.exon14;Parent=g19073.t1
HiC_scaffold_9	AUGUSTUS	CDS	19330788	19330944	1.0	-	0	ID=g19073.t1.CDS14;Parent=g19073.t1
HiC_scaffold_9	AUGUSTUS	intron	19330945	19331185	1.0	-	.	ID=g19073.t1.intron14;Parent=g19073.t1
HiC_scaffold_9	AUGUSTUS	exon	19331186	19331293	.	-	.	ID=g19073.t1.exon15;Parent=g19073.t1
HiC_scaffold_9	AUGUSTUS	CDS	19331186	19331293	1.0	-	0	ID=g19073.t1.CDS15;Parent=g19073.t1
HiC_scaffold_9	AUGUSTUS	intron	19331294	19331733	1.0	-	.	ID=g19073.t1.intron15;Parent=g19073.t1
HiC_scaffold_9	AUGUSTUS	exon	19331734	19331892	.	-	.	ID=g19073.t1.exon16;Parent=g19073.t1
HiC_scaffold_9	AUGUSTUS	CDS	19331734	19331892	1.0	-	0	ID=g19073.t1.CDS16;Parent=g19073.t1
HiC_scaffold_9	AUGUSTUS	intron	19331893	19332156	1.0	-	.	ID=g19073.t1.intron16;Parent=g19073.t1
HiC_scaffold_9	AUGUSTUS	exon	19332157	19332372	.	-	.	ID=g19073.t1.exon17;Parent=g19073.t1
HiC_scaffold_9	AUGUSTUS	CDS	19332157	19332372	1.0	-	0	ID=g19073.t1.CDS17;Parent=g19073.t1
HiC_scaffold_9	AUGUSTUS	intron	19332373	19355669	1.0	-	.	ID=g19073.t1.intron17;Parent=g19073.t1
HiC_scaffold_9	AUGUSTUS	exon	19355670	19355816	.	-	.	ID=g19073.t1.exon18;Parent=g19073.t1
HiC_scaffold_9	AUGUSTUS	CDS	19355670	19355816	1.0	-	0	ID=g19073.t1.CDS18;Parent=g19073.t1
HiC_scaffold_9	AUGUSTUS	intron	19355817	19356271	1.0	-	.	ID=g19073.t1.intron18;Parent=g19073.t1
HiC_scaffold_9	AUGUSTUS	exon	19356272	19356315	.	-	.	ID=g19073.t1.exon19;Parent=g19073.t1
HiC_scaffold_9	AUGUSTUS	CDS	19356272	19356315	1.0	-	2	ID=g19073.t1.CDS19;Parent=g19073.t1
HiC_scaffold_9	AUGUSTUS	intron	19356316	19362222	1.0	-	.	ID=g19073.t1.intron19;Parent=g19073.t1
HiC_scaffold_9	AUGUSTUS	exon	19362223	19362493	.	-	.	ID=g19073.t1.exon20;Parent=g19073.t1
HiC_scaffold_9	AUGUSTUS	CDS	19362223	19362493	1.0	-	0	ID=g19073.t1.CDS20;Parent=g19073.t1
HiC_scaffold_9	AUGUSTUS	intron	19362494	19376770	1.0	-	.	ID=g19073.t1.intron20;Parent=g19073.t1
HiC_scaffold_9	AUGUSTUS	exon	19376771	19376875	.	-	.	ID=g19073.t1.exon21;Parent=g19073.t1
HiC_scaffold_9	AUGUSTUS	CDS	19376771	19376875	1.0	-	0	ID=g19073.t1.CDS21;Parent=g19073.t1
HiC_scaffold_9	AUGUSTUS	intron	19376876	19389291	1.0	-	.	ID=g19073.t1.intron21;Parent=g19073.t1
HiC_scaffold_9	AUGUSTUS	exon	19389292	19389354	.	-	.	ID=g19073.t1.exon22;Parent=g19073.t1
HiC_scaffold_9	AUGUSTUS	CDS	19389292	19389354	1.0	-	0	ID=g19073.t1.CDS22;Parent=g19073.t1
HiC_scaffold_9	AUGUSTUS	start_codon	19389352	19389354	.	-	0	ID=g19073.t1.start1;Parent=g19073.t1
HiC_scaffold_9	gmst	stop_codon	19447407	19447409	113.681441	-	0	ID=g19074.t2.stop1;Parent=g19074.t2
HiC_scaffold_9	gmst	stop_codon	19447407	19447409	119.680849	-	0	ID=g19074.t3.stop1;Parent=g19074.t3
HiC_scaffold_9	gmst	CDS	19447407	19447411	113.681441	-	2	ID=g19074.t2.CDS1;Parent=g19074.t2
HiC_scaffold_9	gmst	exon	19447407	19447411	113.681441	-	2	ID=g19074.t2.exon1;Parent=g19074.t2
HiC_scaffold_9	gmst	CDS	19447407	19447411	119.680849	-	2	ID=g19074.t3.CDS1;Parent=g19074.t3
HiC_scaffold_9	gmst	exon	19447407	19447411	119.680849	-	2	ID=g19074.t3.exon1;Parent=g19074.t3
HiC_scaffold_9	AUGUSTUS	gene	19447407	19652672	.	-	.	ID=g19074
HiC_scaffold_9	gmst	mRNA	19447407	19652672	.	-	.	ID=g19074.t2;Parent=g19074;em_target=9668.ENSMPUP00000013954;em_score=1365.3;em_evalue=0.0;em_tcov=.;em_OGs=KOG4301@1|root,KOG4301@2759|Eukaryota,38D3R@33154|Opisthokonta,3BDEG@33208|Metazoa,3CV2Q@33213|Bilateria,47ZT9@7711|Chordata,490EN@7742|Vertebrata,3J2K7@40674|Mammalia,3ESZA@33554|Carnivora;em_COG_cat=Z;em_desc=Dystrobrevin, beta;em_max_annot_lvl=33208|Metazoa;em_Preferred_name=DTNB;em_PFAMs=EF-hand_2,EF-hand_3,ZZ;em_GOs=GO:0003674,GO:0005198,GO:0005215,GO:0005277,GO:0005326,GO:0005488,GO:0005515,GO:0005575,GO:0005622,GO:0005623,GO:0005737,GO:0005886,GO:0006810,GO:0006811,GO:0006812,GO:0006836,GO:0006855,GO:0006996,GO:0007010,GO:0007154,GO:0007267,GO:0007268,GO:0007271,GO:0007528,GO:0007529,GO:0007610,GO:0007626,GO:0008092,GO:0008150,GO:0008307,GO:0008324,GO:0008519,GO:0009653,GO:0009914,GO:0009987,GO:0010646,GO:0010647,GO:0010817,GO:0010927,GO:0015075,GO:0015101,GO:0015238,GO:0015695,GO:0015696,GO:0015870,GO:0015893,GO:0016010,GO:0016014,GO:0016020,GO:0016043,GO:0019725,GO:0022607,GO:0022857,GO:0023051,GO:0023052,GO:0023056,GO:0030029,GO:0030036,GO:0030154,GO:0030239,GO:0031032,GO:0032222,GO:0032224,GO:0032502,GO:0032989,GO:0032991,GO:0034220,GO:0040012,GO:0040017,GO:0042221,GO:0042493,GO:0042592,GO:0042692,GO:0044085,GO:0044424,GO:0044425,GO:0044459,GO:0044464,GO:0045202,GO:0045214,GO:0046716,GO:0048468,GO:0048518,GO:0048522,GO:0048646,GO:0048856,GO:0048869,GO:0050789,GO:0050794,GO:0050804,GO:0050806,GO:0050808,GO:0050896,GO:0051146,GO:0051179,GO:0051234,GO:0055001,GO:0055002,GO:0055085,GO:0060249,GO:0061061,GO:0065007,GO:0065008,GO:0070925,GO:0071702,GO:0071705,GO:0071840,GO:0071944,GO:0072488,GO:0090665,GO:0097435,GO:0098655,GO:0098796,GO:0098797,GO:0098916,GO:0099177,GO:0099536,GO:0099537,GO:1901374,GO:1901375
```
