## Supplementary File SF1 for "Novel chromosome-length genome assemblies of three distinct subspecies of pine marten, sable, and yellow-throated marten (genus *Martes*, family Mustelidae)": mzib.hmmer.mammalia.emapper.decorated.gff (part 150 of 158)

```
HiC_scaffold_9	gmst	mRNA	19447407	19652672	.	-	.	ID=g19074.t3;Parent=g19074;em_target=9668.ENSMPUP00000013954;em_score=1401.1;em_evalue=0.0;em_tcov=.;em_OGs=KOG4301@1|root,KOG4301@2759|Eukaryota,38D3R@33154|Opisthokonta,3BDEG@33208|Metazoa,3CV2Q@33213|Bilateria,47ZT9@7711|Chordata,490EN@7742|Vertebrata,3J2K7@40674|Mammalia,3ESZA@33554|Carnivora;em_COG_cat=Z;em_desc=Dystrobrevin, beta;em_max_annot_lvl=33208|Metazoa;em_Preferred_name=DTNB;em_PFAMs=EF-hand_2,EF-hand_3,ZZ;em_GOs=GO:0003674,GO:0005198,GO:0005215,GO:0005277,GO:0005326,GO:0005488,GO:0005515,GO:0005575,GO:0005622,GO:0005623,GO:0005737,GO:0005886,GO:0006810,GO:0006811,GO:0006812,GO:0006836,GO:0006855,GO:0006996,GO:0007010,GO:0007154,GO:0007267,GO:0007268,GO:0007271,GO:0007528,GO:0007529,GO:0007610,GO:0007626,GO:0008092,GO:0008150,GO:0008307,GO:0008324,GO:0008519,GO:0009653,GO:0009914,GO:0009987,GO:0010646,GO:0010647,GO:0010817,GO:0010927,GO:0015075,GO:0015101,GO:0015238,GO:0015695,GO:0015696,GO:0015870,GO:0015893,GO:0016010,GO:0016014,GO:0016020,GO:0016043,GO:0019725,GO:0022607,GO:0022857,GO:0023051,GO:0023052,GO:0023056,GO:0030029,GO:0030036,GO:0030154,GO:0030239,GO:0031032,GO:0032222,GO:0032224,GO:0032502,GO:0032989,GO:0032991,GO:0034220,GO:0040012,GO:0040017,GO:0042221,GO:0042493,GO:0042592,GO:0042692,GO:0044085,GO:0044424,GO:0044425,GO:0044459,GO:0044464,GO:0045202,GO:0045214,GO:0046716,GO:0048468,GO:0048518,GO:0048522,GO:0048646,GO:0048856,GO:0048869,GO:0050789,GO:0050794,GO:0050804,GO:0050806,GO:0050808,GO:0050896,GO:0051146,GO:0051179,GO:0051234,GO:0055001,GO:0055002,GO:0055085,GO:0060249,GO:0061061,GO:0065007,GO:0065008,GO:0070925,GO:0071702,GO:0071705,GO:0071840,GO:0071944,GO:0072488,GO:0090665,GO:0097435,GO:0098655,GO:0098796,GO:0098797,GO:0098916,GO:0099177,GO:0099536,GO:0099537,GO:1901374,GO:1901375
HiC_scaffold_9	gmst	intron	19447412	19450742	119.680849	-	0	ID=g19074.t3.intron1;Parent=g19074.t3
HiC_scaffold_9	gmst	intron	19447412	19454045	113.681441	-	0	ID=g19074.t2.intron1;Parent=g19074.t2
HiC_scaffold_9	AUGUSTUS	stop_codon	19447873	19447875	.	-	0	ID=g19074.t1.stop1;Parent=g19074.t1
HiC_scaffold_9	AUGUSTUS	stop_codon	19447873	19447875	.	-	0	ID=g19074.t4.stop1;Parent=g19074.t4
HiC_scaffold_9	AUGUSTUS	stop_codon	19447873	19447875	.	-	0	ID=g19074.t5.stop1;Parent=g19074.t5
HiC_scaffold_9	AUGUSTUS	exon	19447873	19448000	.	-	.	ID=g19074.t1.exon1;Parent=g19074.t1
HiC_scaffold_9	AUGUSTUS	exon	19447873	19448000	.	-	.	ID=g19074.t4.exon1;Parent=g19074.t4
HiC_scaffold_9	AUGUSTUS	exon	19447873	19448000	.	-	.	ID=g19074.t5.exon1;Parent=g19074.t5
HiC_scaffold_9	AUGUSTUS	CDS	19447873	19448000	0.78	-	2	ID=g19074.t5.CDS1;Parent=g19074.t5
HiC_scaffold_9	AUGUSTUS	CDS	19447873	19448000	0.8	-	2	ID=g19074.t1.CDS1;Parent=g19074.t1
HiC_scaffold_9	AUGUSTUS	CDS	19447873	19448000	0.81	-	2	ID=g19074.t4.CDS1;Parent=g19074.t4
HiC_scaffold_9	AUGUSTUS	mRNA	19447873	19652672	0.76	-	.	ID=g19074.t5;Parent=g19074;em_target=9707.XP_004394967.1;em_score=1306.0;em_evalue=0.0;em_tcov=.;em_OGs=KOG4301@1|root,KOG4301@2759|Eukaryota,38D3R@33154|Opisthokonta,3BDEG@33208|Metazoa,3CV2Q@33213|Bilateria,47ZT9@7711|Chordata,490EN@7742|Vertebrata,3J2K7@40674|Mammalia,3ESZA@33554|Carnivora;em_COG_cat=Z;em_desc=Dystrobrevin, beta;em_max_annot_lvl=33208|Metazoa;em_Preferred_name=DTNB;em_PFAMs=EF-hand_2,EF-hand_3,ZZ;em_GOs=GO:0003674,GO:0005198,GO:0005215,GO:0005277,GO:0005326,GO:0005488,GO:0005515,GO:0005575,GO:0005622,GO:0005623,GO:0005737,GO:0005886,GO:0006810,GO:0006811,GO:0006812,GO:0006836,GO:0006855,GO:0006996,GO:0007010,GO:0007154,GO:0007267,GO:0007268,GO:0007271,GO:0007528,GO:0007529,GO:0007610,GO:0007626,GO:0008092,GO:0008150,GO:0008307,GO:0008324,GO:0008519,GO:0009653,GO:0009914,GO:0009987,GO:0010646,GO:0010647,GO:0010817,GO:0010927,GO:0015075,GO:0015101,GO:0015238,GO:0015695,GO:0015696,GO:0015870,GO:0015893,GO:0016010,GO:0016014,GO:0016020,GO:0016043,GO:0019725,GO:0022607,GO:0022857,GO:0023051,GO:0023052,GO:0023056,GO:0030029,GO:0030036,GO:0030154,GO:0030239,GO:0031032,GO:0032222,GO:0032224,GO:0032502,GO:0032989,GO:0032991,GO:0034220,GO:0040012,GO:0040017,GO:0042221,GO:0042493,GO:0042592,GO:0042692,GO:0044085,GO:0044424,GO:0044425,GO:0044459,GO:0044464,GO:0045202,GO:0045214,GO:0046716,GO:0048468,GO:0048518,GO:0048522,GO:0048646,GO:0048856,GO:0048869,GO:0050789,GO:0050794,GO:0050804,GO:0050806,GO:0050808,GO:0050896,GO:0051146,GO:0051179,GO:0051234,GO:0055001,GO:0055002,GO:0055085,GO:0060249,GO:0061061,GO:0065007,GO:0065008,GO:0070925,GO:0071702,GO:0071705,GO:0071840,GO:0071944,GO:0072488,GO:0090665,GO:0097435,GO:0098655,GO:0098796,GO:0098797,GO:0098916,GO:0099177,GO:0099536,GO:0099537,GO:1901374,GO:1901375
HiC_scaffold_9	AUGUSTUS	mRNA	19447873	19652672	0.8	-	.	ID=g19074.t1;Parent=g19074;em_target=9668.ENSMPUP00000013954;em_score=1426.4;em_evalue=0.0;em_tcov=.;em_OGs=KOG4301@1|root,KOG4301@2759|Eukaryota,38D3R@33154|Opisthokonta,3BDEG@33208|Metazoa,3CV2Q@33213|Bilateria,47ZT9@7711|Chordata,490EN@7742|Vertebrata,3J2K7@40674|Mammalia,3ESZA@33554|Carnivora;em_COG_cat=Z;em_desc=Dystrobrevin, beta;em_max_annot_lvl=33208|Metazoa;em_Preferred_name=DTNB;em_PFAMs=EF-hand_2,EF-hand_3,ZZ;em_GOs=GO:0003674,GO:0005198,GO:0005215,GO:0005277,GO:0005326,GO:0005488,GO:0005515,GO:0005575,GO:0005622,GO:0005623,GO:0005737,GO:0005886,GO:0006810,GO:0006811,GO:0006812,GO:0006836,GO:0006855,GO:0006996,GO:0007010,GO:0007154,GO:0007267,GO:0007268,GO:0007271,GO:0007528,GO:0007529,GO:0007610,GO:0007626,GO:0008092,GO:0008150,GO:0008307,GO:0008324,GO:0008519,GO:0009653,GO:0009914,GO:0009987,GO:0010646,GO:0010647,GO:0010817,GO:0010927,GO:0015075,GO:0015101,GO:0015238,GO:0015695,GO:0015696,GO:0015870,GO:0015893,GO:0016010,GO:0016014,GO:0016020,GO:0016043,GO:0019725,GO:0022607,GO:0022857,GO:0023051,GO:0023052,GO:0023056,GO:0030029,GO:0030036,GO:0030154,GO:0030239,GO:0031032,GO:0032222,GO:0032224,GO:0032502,GO:0032989,GO:0032991,GO:0034220,GO:0040012,GO:0040017,GO:0042221,GO:0042493,GO:0042592,GO:0042692,GO:0044085,GO:0044424,GO:0044425,GO:0044459,GO:0044464,GO:0045202,GO:0045214,GO:0046716,GO:0048468,GO:0048518,GO:0048522,GO:0048646,GO:0048856,GO:0048869,GO:0050789,GO:0050794,GO:0050804,GO:0050806,GO:0050808,GO:0050896,GO:0051146,GO:0051179,GO:0051234,GO:0055001,GO:0055002,GO:0055085,GO:0060249,GO:0061061,GO:0065007,GO:0065008,GO:0070925,GO:0071702,GO:0071705,GO:0071840,GO:0071944,GO:0072488,GO:0090665,GO:0097435,GO:0098655,GO:0098796,GO:0098797,GO:0098916,GO:0099177,GO:0099536,GO:0099537,GO:1901374,GO:1901375
HiC_scaffold_9	AUGUSTUS	mRNA	19447873	19652672	0.81	-	.	ID=g19074.t4;Parent=g19074;em_target=9668.ENSMPUP00000013954;em_score=1398.7;em_evalue=0.0;em_tcov=.;em_OGs=KOG4301@1|root,KOG4301@2759|Eukaryota,38D3R@33154|Opisthokonta,3BDEG@33208|Metazoa,3CV2Q@33213|Bilateria,47ZT9@7711|Chordata,490EN@7742|Vertebrata,3J2K7@40674|Mammalia,3ESZA@33554|Carnivora;em_COG_cat=Z;em_desc=Dystrobrevin, beta;em_max_annot_lvl=33208|Metazoa;em_Preferred_name=DTNB;em_PFAMs=EF-hand_2,EF-hand_3,ZZ;em_GOs=GO:0003674,GO:0005198,GO:0005215,GO:0005277,GO:0005326,GO:0005488,GO:0005515,GO:0005575,GO:0005622,GO:0005623,GO:0005737,GO:0005886,GO:0006810,GO:0006811,GO:0006812,GO:0006836,GO:0006855,GO:0006996,GO:0007010,GO:0007154,GO:0007267,GO:0007268,GO:0007271,GO:0007528,GO:0007529,GO:0007610,GO:0007626,GO:0008092,GO:0008150,GO:0008307,GO:0008324,GO:0008519,GO:0009653,GO:0009914,GO:0009987,GO:0010646,GO:0010647,GO:0010817,GO:0010927,GO:0015075,GO:0015101,GO:0015238,GO:0015695,GO:0015696,GO:0015870,GO:0015893,GO:0016010,GO:0016014,GO:0016020,GO:0016043,GO:0019725,GO:0022607,GO:0022857,GO:0023051,GO:0023052,GO:0023056,GO:0030029,GO:0030036,GO:0030154,GO:0030239,GO:0031032,GO:0032222,GO:0032224,GO:0032502,GO:0032989,GO:0032991,GO:0034220,GO:0040012,GO:0040017,GO:0042221,GO:0042493,GO:0042592,GO:0042692,GO:0044085,GO:0044424,GO:0044425,GO:0044459,GO:0044464,GO:0045202,GO:0045214,GO:0046716,GO:0048468,GO:0048518,GO:0048522,GO:0048646,GO:0048856,GO:0048869,GO:0050789,GO:0050794,GO:0050804,GO:0050806,GO:0050808,GO:0050896,GO:0051146,GO:0051179,GO:0051234,GO:0055001,GO:0055002,GO:0055085,GO:0060249,GO:0061061,GO:0065007,GO:0065008,GO:0070925,GO:0071702,GO:0071705,GO:0071840,GO:0071944,GO:0072488,GO:0090665,GO:0097435,GO:0098655,GO:0098796,GO:0098797,GO:0098916,GO:0099177,GO:0099536,GO:0099537,GO:1901374,GO:1901375
HiC_scaffold_9	AUGUSTUS	intron	19448001	19450742	0.84	-	.	ID=g19074.t5.intron1;Parent=g19074.t5
HiC_scaffold_9	AUGUSTUS	intron	19448001	19450742	0.91	-	.	ID=g19074.t1.intron1;Parent=g19074.t1
HiC_scaffold_9	AUGUSTUS	intron	19448001	19450742	0.92	-	.	ID=g19074.t4.intron1;Parent=g19074.t4
HiC_scaffold_9	AUGUSTUS	exon	19450743	19450796	.	-	.	ID=g19074.t1.exon2;Parent=g19074.t1
HiC_scaffold_9	AUGUSTUS	exon	19450743	19450796	.	-	.	ID=g19074.t4.exon2;Parent=g19074.t4
HiC_scaffold_9	AUGUSTUS	exon	19450743	19450796	.	-	.	ID=g19074.t5.exon2;Parent=g19074.t5
HiC_scaffold_9	AUGUSTUS	CDS	19450743	19450796	0.89	-	2	ID=g19074.t5.CDS2;Parent=g19074.t5
HiC_scaffold_9	AUGUSTUS	CDS	19450743	19450796	0.95	-	2	ID=g19074.t1.CDS2;Parent=g19074.t1
HiC_scaffold_9	AUGUSTUS	CDS	19450743	19450796	0.95	-	2	ID=g19074.t4.CDS2;Parent=g19074.t4
HiC_scaffold_9	gmst	CDS	19450743	19450796	119.680849	-	2	ID=g19074.t3.CDS2;Parent=g19074.t3
HiC_scaffold_9	gmst	exon	19450743	19450796	119.680849	-	2	ID=g19074.t3.exon2;Parent=g19074.t3
HiC_scaffold_9	AUGUSTUS	intron	19450797	19454045	1.0	-	.	ID=g19074.t1.intron2;Parent=g19074.t1
HiC_scaffold_9	AUGUSTUS	intron	19450797	19454045	1.0	-	.	ID=g19074.t4.intron2;Parent=g19074.t4
HiC_scaffold_9	AUGUSTUS	intron	19450797	19454045	1.0	-	.	ID=g19074.t5.intron2;Parent=g19074.t5
HiC_scaffold_9	gmst	intron	19450797	19454045	119.680849	-	0	ID=g19074.t3.intron2;Parent=g19074.t3
HiC_scaffold_9	AUGUSTUS	exon	19454046	19454135	.	-	.	ID=g19074.t1.exon3;Parent=g19074.t1
HiC_scaffold_9	AUGUSTUS	exon	19454046	19454135	.	-	.	ID=g19074.t4.exon3;Parent=g19074.t4
HiC_scaffold_9	AUGUSTUS	exon	19454046	19454135	.	-	.	ID=g19074.t5.exon3;Parent=g19074.t5
HiC_scaffold_9	AUGUSTUS	CDS	19454046	19454135	1.0	-	2	ID=g19074.t1.CDS3;Parent=g19074.t1
HiC_scaffold_9	AUGUSTUS	CDS	19454046	19454135	1.0	-	2	ID=g19074.t4.CDS3;Parent=g19074.t4
HiC_scaffold_9	AUGUSTUS	CDS	19454046	19454135	1.0	-	2	ID=g19074.t5.CDS3;Parent=g19074.t5
HiC_scaffold_9	gmst	CDS	19454046	19454135	113.681441	-	2	ID=g19074.t2.CDS2;Parent=g19074.t2
HiC_scaffold_9	gmst	exon	19454046	19454135	113.681441	-	2	ID=g19074.t2.exon2;Parent=g19074.t2
HiC_scaffold_9	gmst	CDS	19454046	19454135	119.680849	-	2	ID=g19074.t3.CDS3;Parent=g19074.t3
HiC_scaffold_9	gmst	exon	19454046	19454135	119.680849	-	2	ID=g19074.t3.exon3;Parent=g19074.t3
HiC_scaffold_9	AUGUSTUS	intron	19454136	19454826	1.0	-	.	ID=g19074.t1.intron3;Parent=g19074.t1
HiC_scaffold_9	AUGUSTUS	intron	19454136	19454826	1.0	-	.	ID=g19074.t4.intron3;Parent=g19074.t4
HiC_scaffold_9	AUGUSTUS	intron	19454136	19454826	1.0	-	.	ID=g19074.t5.intron3;Parent=g19074.t5
HiC_scaffold_9	gmst	intron	19454136	19454826	113.681441	-	0	ID=g19074.t2.intron2;Parent=g19074.t2
HiC_scaffold_9	gmst	intron	19454136	19454826	119.680849	-	0	ID=g19074.t3.intron3;Parent=g19074.t3
HiC_scaffold_9	AUGUSTUS	exon	19454827	19454986	.	-	.	ID=g19074.t1.exon4;Parent=g19074.t1
HiC_scaffold_9	AUGUSTUS	exon	19454827	19454986	.	-	.	ID=g19074.t4.exon4;Parent=g19074.t4
HiC_scaffold_9	AUGUSTUS	exon	19454827	19454986	.	-	.	ID=g19074.t5.exon4;Parent=g19074.t5
HiC_scaffold_9	AUGUSTUS	CDS	19454827	19454986	1.0	-	0	ID=g19074.t1.CDS4;Parent=g19074.t1
HiC_scaffold_9	AUGUSTUS	CDS	19454827	19454986	1.0	-	0	ID=g19074.t4.CDS4;Parent=g19074.t4
HiC_scaffold_9	AUGUSTUS	CDS	19454827	19454986	1.0	-	0	ID=g19074.t5.CDS4;Parent=g19074.t5
HiC_scaffold_9	gmst	CDS	19454827	19454986	113.681441	-	0	ID=g19074.t2.CDS3;Parent=g19074.t2
HiC_scaffold_9	gmst	exon	19454827	19454986	113.681441	-	0	ID=g19074.t2.exon3;Parent=g19074.t2
HiC_scaffold_9	gmst	CDS	19454827	19454986	119.680849	-	0	ID=g19074.t3.CDS4;Parent=g19074.t3
HiC_scaffold_9	gmst	exon	19454827	19454986	119.680849	-	0	ID=g19074.t3.exon4;Parent=g19074.t3
HiC_scaffold_9	AUGUSTUS	intron	19454987	19476357	1.0	-	.	ID=g19074.t1.intron4;Parent=g19074.t1
HiC_scaffold_9	AUGUSTUS	intron	19454987	19481706	1.0	-	.	ID=g19074.t4.intron4;Parent=g19074.t4
HiC_scaffold_9	AUGUSTUS	intron	19454987	19481706	1.0	-	.	ID=g19074.t5.intron4;Parent=g19074.t5
HiC_scaffold_9	gmst	intron	19454987	19481706	113.681441	-	0	ID=g19074.t2.intron3;Parent=g19074.t2
HiC_scaffold_9	gmst	intron	19454987	19481706	119.680849	-	0	ID=g19074.t3.intron4;Parent=g19074.t3
HiC_scaffold_9	AUGUSTUS	exon	19476358	19476378	.	-	.	ID=g19074.t1.exon5;Parent=g19074.t1
HiC_scaffold_9	AUGUSTUS	CDS	19476358	19476378	1.0	-	0	ID=g19074.t1.CDS5;Parent=g19074.t1
HiC_scaffold_9	AUGUSTUS	intron	19476379	19481706	1.0	-	.	ID=g19074.t1.intron5;Parent=g19074.t1
HiC_scaffold_9	AUGUSTUS	exon	19481707	19481803	.	-	.	ID=g19074.t1.exon6;Parent=g19074.t1
HiC_scaffold_9	AUGUSTUS	exon	19481707	19481803	.	-	.	ID=g19074.t4.exon5;Parent=g19074.t4
HiC_scaffold_9	AUGUSTUS	exon	19481707	19481803	.	-	.	ID=g19074.t5.exon5;Parent=g19074.t5
HiC_scaffold_9	AUGUSTUS	CDS	19481707	19481803	1.0	-	1	ID=g19074.t1.CDS6;Parent=g19074.t1
HiC_scaffold_9	AUGUSTUS	CDS	19481707	19481803	1.0	-	1	ID=g19074.t4.CDS5;Parent=g19074.t4
HiC_scaffold_9	AUGUSTUS	CDS	19481707	19481803	1.0	-	1	ID=g19074.t5.CDS5;Parent=g19074.t5
HiC_scaffold_9	gmst	CDS	19481707	19481803	113.681441	-	1	ID=g19074.t2.CDS4;Parent=g19074.t2
HiC_scaffold_9	gmst	exon	19481707	19481803	113.681441	-	1	ID=g19074.t2.exon4;Parent=g19074.t2
HiC_scaffold_9	gmst	CDS	19481707	19481803	119.680849	-	1	ID=g19074.t3.CDS5;Parent=g19074.t3
HiC_scaffold_9	gmst	exon	19481707	19481803	119.680849	-	1	ID=g19074.t3.exon5;Parent=g19074.t3
HiC_scaffold_9	AUGUSTUS	intron	19481804	19487279	1.0	-	.	ID=g19074.t1.intron6;Parent=g19074.t1
HiC_scaffold_9	AUGUSTUS	intron	19481804	19487279	1.0	-	.	ID=g19074.t4.intron5;Parent=g19074.t4
HiC_scaffold_9	AUGUSTUS	intron	19481804	19487279	1.0	-	.	ID=g19074.t5.intron5;Parent=g19074.t5
HiC_scaffold_9	gmst	intron	19481804	19487279	113.681441	-	0	ID=g19074.t2.intron4;Parent=g19074.t2
HiC_scaffold_9	gmst	intron	19481804	19487279	119.680849	-	0	ID=g19074.t3.intron5;Parent=g19074.t3
HiC_scaffold_9	AUGUSTUS	exon	19487280	19487393	.	-	.	ID=g19074.t1.exon7;Parent=g19074.t1
HiC_scaffold_9	AUGUSTUS	exon	19487280	19487393	.	-	.	ID=g19074.t4.exon6;Parent=g19074.t4
HiC_scaffold_9	AUGUSTUS	exon	19487280	19487393	.	-	.	ID=g19074.t5.exon6;Parent=g19074.t5
HiC_scaffold_9	AUGUSTUS	CDS	19487280	19487393	1.0	-	1	ID=g19074.t1.CDS7;Parent=g19074.t1
HiC_scaffold_9	AUGUSTUS	CDS	19487280	19487393	1.0	-	1	ID=g19074.t4.CDS6;Parent=g19074.t4
HiC_scaffold_9	AUGUSTUS	CDS	19487280	19487393	1.0	-	1	ID=g19074.t5.CDS6;Parent=g19074.t5
HiC_scaffold_9	gmst	CDS	19487280	19487393	113.681441	-	1	ID=g19074.t2.CDS5;Parent=g19074.t2
HiC_scaffold_9	gmst	exon	19487280	19487393	113.681441	-	1	ID=g19074.t2.exon5;Parent=g19074.t2
HiC_scaffold_9	gmst	CDS	19487280	19487393	119.680849	-	1	ID=g19074.t3.CDS6;Parent=g19074.t3
HiC_scaffold_9	gmst	exon	19487280	19487393	119.680849	-	1	ID=g19074.t3.exon6;Parent=g19074.t3
HiC_scaffold_9	AUGUSTUS	intron	19487394	19488529	1.0	-	.	ID=g19074.t1.intron7;Parent=g19074.t1
HiC_scaffold_9	AUGUSTUS	intron	19487394	19488529	1.0	-	.	ID=g19074.t4.intron6;Parent=g19074.t4
HiC_scaffold_9	AUGUSTUS	intron	19487394	19488529	1.0	-	.	ID=g19074.t5.intron6;Parent=g19074.t5
HiC_scaffold_9	gmst	intron	19487394	19488529	113.681441	-	0	ID=g19074.t2.intron5;Parent=g19074.t2
HiC_scaffold_9	gmst	intron	19487394	19488529	119.680849	-	0	ID=g19074.t3.intron6;Parent=g19074.t3
HiC_scaffold_9	AUGUSTUS	exon	19488530	19488615	.	-	.	ID=g19074.t1.exon8;Parent=g19074.t1
HiC_scaffold_9	AUGUSTUS	exon	19488530	19488615	.	-	.	ID=g19074.t4.exon7;Parent=g19074.t4
HiC_scaffold_9	AUGUSTUS	exon	19488530	19488615	.	-	.	ID=g19074.t5.exon7;Parent=g19074.t5
HiC_scaffold_9	AUGUSTUS	CDS	19488530	19488615	1.0	-	0	ID=g19074.t1.CDS8;Parent=g19074.t1
HiC_scaffold_9	AUGUSTUS	CDS	19488530	19488615	1.0	-	0	ID=g19074.t4.CDS7;Parent=g19074.t4
HiC_scaffold_9	AUGUSTUS	CDS	19488530	19488615	1.0	-	0	ID=g19074.t5.CDS7;Parent=g19074.t5
HiC_scaffold_9	gmst	CDS	19488530	19488615	113.681441	-	0	ID=g19074.t2.CDS6;Parent=g19074.t2
HiC_scaffold_9	gmst	exon	19488530	19488615	113.681441	-	0	ID=g19074.t2.exon6;Parent=g19074.t2
HiC_scaffold_9	gmst	CDS	19488530	19488615	119.680849	-	0	ID=g19074.t3.CDS7;Parent=g19074.t3
HiC_scaffold_9	gmst	exon	19488530	19488615	119.680849	-	0	ID=g19074.t3.exon7;Parent=g19074.t3
HiC_scaffold_9	AUGUSTUS	intron	19488616	19501597	1.0	-	.	ID=g19074.t1.intron8;Parent=g19074.t1
HiC_scaffold_9	AUGUSTUS	intron	19488616	19501597	1.0	-	.	ID=g19074.t4.intron7;Parent=g19074.t4
HiC_scaffold_9	AUGUSTUS	intron	19488616	19501597	1.0	-	.	ID=g19074.t5.intron7;Parent=g19074.t5
HiC_scaffold_9	gmst	intron	19488616	19501597	113.681441	-	0	ID=g19074.t2.intron6;Parent=g19074.t2
HiC_scaffold_9	gmst	intron	19488616	19501597	119.680849	-	0	ID=g19074.t3.intron7;Parent=g19074.t3
HiC_scaffold_9	AUGUSTUS	exon	19501598	19501685	.	-	.	ID=g19074.t1.exon9;Parent=g19074.t1
HiC_scaffold_9	AUGUSTUS	exon	19501598	19501685	.	-	.	ID=g19074.t4.exon8;Parent=g19074.t4
HiC_scaffold_9	AUGUSTUS	exon	19501598	19501685	.	-	.	ID=g19074.t5.exon8;Parent=g19074.t5
HiC_scaffold_9	AUGUSTUS	CDS	19501598	19501685	1.0	-	1	ID=g19074.t1.CDS9;Parent=g19074.t1
HiC_scaffold_9	AUGUSTUS	CDS	19501598	19501685	1.0	-	1	ID=g19074.t4.CDS8;Parent=g19074.t4
HiC_scaffold_9	AUGUSTUS	CDS	19501598	19501685	1.0	-	1	ID=g19074.t5.CDS8;Parent=g19074.t5
HiC_scaffold_9	gmst	CDS	19501598	19501685	113.681441	-	1	ID=g19074.t2.CDS7;Parent=g19074.t2
HiC_scaffold_9	gmst	exon	19501598	19501685	113.681441	-	1	ID=g19074.t2.exon7;Parent=g19074.t2
HiC_scaffold_9	gmst	CDS	19501598	19501685	119.680849	-	1	ID=g19074.t3.CDS8;Parent=g19074.t3
HiC_scaffold_9	gmst	exon	19501598	19501685	119.680849	-	1	ID=g19074.t3.exon8;Parent=g19074.t3
HiC_scaffold_9	AUGUSTUS	intron	19501686	19505134	1.0	-	.	ID=g19074.t1.intron9;Parent=g19074.t1
HiC_scaffold_9	AUGUSTUS	intron	19501686	19505134	1.0	-	.	ID=g19074.t4.intron8;Parent=g19074.t4
HiC_scaffold_9	gmst	intron	19501686	19505134	113.681441	-	0	ID=g19074.t2.intron7;Parent=g19074.t2
HiC_scaffold_9	gmst	intron	19501686	19505134	119.680849	-	0	ID=g19074.t3.intron8;Parent=g19074.t3
HiC_scaffold_9	AUGUSTUS	intron	19501686	19522734	0.99	-	.	ID=g19074.t5.intron8;Parent=g19074.t5
HiC_scaffold_9	AUGUSTUS	exon	19505135	19505224	.	-	.	ID=g19074.t1.exon10;Parent=g19074.t1
HiC_scaffold_9	AUGUSTUS	exon	19505135	19505224	.	-	.	ID=g19074.t4.exon9;Parent=g19074.t4
HiC_scaffold_9	AUGUSTUS	CDS	19505135	19505224	1.0	-	1	ID=g19074.t1.CDS10;Parent=g19074.t1
HiC_scaffold_9	AUGUSTUS	CDS	19505135	19505224	1.0	-	1	ID=g19074.t4.CDS9;Parent=g19074.t4
HiC_scaffold_9	gmst	CDS	19505135	19505224	113.681441	-	1	ID=g19074.t2.CDS8;Parent=g19074.t2
HiC_scaffold_9	gmst	exon	19505135	19505224	113.681441	-	1	ID=g19074.t2.exon8;Parent=g19074.t2
HiC_scaffold_9	gmst	CDS	19505135	19505224	119.680849	-	1	ID=g19074.t3.CDS9;Parent=g19074.t3
HiC_scaffold_9	gmst	exon	19505135	19505224	119.680849	-	1	ID=g19074.t3.exon9;Parent=g19074.t3
HiC_scaffold_9	AUGUSTUS	intron	19505225	19522734	1.0	-	.	ID=g19074.t1.intron10;Parent=g19074.t1
HiC_scaffold_9	AUGUSTUS	intron	19505225	19522734	1.0	-	.	ID=g19074.t4.intron9;Parent=g19074.t4
HiC_scaffold_9	gmst	intron	19505225	19522734	113.681441	-	0	ID=g19074.t2.intron8;Parent=g19074.t2
HiC_scaffold_9	gmst	intron	19505225	19522734	119.680849	-	0	ID=g19074.t3.intron9;Parent=g19074.t3
HiC_scaffold_9	AUGUSTUS	exon	19522735	19522818	.	-	.	ID=g19074.t1.exon11;Parent=g19074.t1
HiC_scaffold_9	AUGUSTUS	exon	19522735	19522818	.	-	.	ID=g19074.t4.exon10;Parent=g19074.t4
HiC_scaffold_9	AUGUSTUS	exon	19522735	19522818	.	-	.	ID=g19074.t5.exon9;Parent=g19074.t5
HiC_scaffold_9	AUGUSTUS	CDS	19522735	19522818	1.0	-	1	ID=g19074.t1.CDS11;Parent=g19074.t1
HiC_scaffold_9	AUGUSTUS	CDS	19522735	19522818	1.0	-	1	ID=g19074.t4.CDS10;Parent=g19074.t4
HiC_scaffold_9	AUGUSTUS	CDS	19522735	19522818	1.0	-	1	ID=g19074.t5.CDS9;Parent=g19074.t5
HiC_scaffold_9	gmst	CDS	19522735	19522818	113.681441	-	1	ID=g19074.t2.CDS9;Parent=g19074.t2
HiC_scaffold_9	gmst	exon	19522735	19522818	113.681441	-	1	ID=g19074.t2.exon9;Parent=g19074.t2
HiC_scaffold_9	gmst	CDS	19522735	19522818	119.680849	-	1	ID=g19074.t3.CDS10;Parent=g19074.t3
HiC_scaffold_9	gmst	exon	19522735	19522818	119.680849	-	1	ID=g19074.t3.exon10;Parent=g19074.t3
HiC_scaffold_9	AUGUSTUS	intron	19522819	19557087	1.0	-	.	ID=g19074.t1.intron11;Parent=g19074.t1
HiC_scaffold_9	AUGUSTUS	intron	19522819	19557087	1.0	-	.	ID=g19074.t4.intron10;Parent=g19074.t4
HiC_scaffold_9	AUGUSTUS	intron	19522819	19557087	1.0	-	.	ID=g19074.t5.intron9;Parent=g19074.t5
HiC_scaffold_9	gmst	intron	19522819	19557087	113.681441	-	0	ID=g19074.t2.intron9;Parent=g19074.t2
HiC_scaffold_9	gmst	intron	19522819	19557087	119.680849	-	0	ID=g19074.t3.intron10;Parent=g19074.t3
HiC_scaffold_9	AUGUSTUS	exon	19557088	19557212	.	-	.	ID=g19074.t1.exon12;Parent=g19074.t1
HiC_scaffold_9	AUGUSTUS	exon	19557088	19557212	.	-	.	ID=g19074.t4.exon11;Parent=g19074.t4
HiC_scaffold_9	AUGUSTUS	exon	19557088	19557212	.	-	.	ID=g19074.t5.exon10;Parent=g19074.t5
HiC_scaffold_9	AUGUSTUS	CDS	19557088	19557212	1.0	-	0	ID=g19074.t1.CDS12;Parent=g19074.t1
HiC_scaffold_9	AUGUSTUS	CDS	19557088	19557212	1.0	-	0	ID=g19074.t4.CDS11;Parent=g19074.t4
HiC_scaffold_9	AUGUSTUS	CDS	19557088	19557212	1.0	-	0	ID=g19074.t5.CDS10;Parent=g19074.t5
HiC_scaffold_9	gmst	CDS	19557088	19557212	113.681441	-	0	ID=g19074.t2.CDS10;Parent=g19074.t2
HiC_scaffold_9	gmst	exon	19557088	19557212	113.681441	-	0	ID=g19074.t2.exon10;Parent=g19074.t2
HiC_scaffold_9	gmst	CDS	19557088	19557212	119.680849	-	0	ID=g19074.t3.CDS11;Parent=g19074.t3
HiC_scaffold_9	gmst	exon	19557088	19557212	119.680849	-	0	ID=g19074.t3.exon11;Parent=g19074.t3
HiC_scaffold_9	AUGUSTUS	intron	19557213	19592884	1.0	-	.	ID=g19074.t1.intron12;Parent=g19074.t1
HiC_scaffold_9	AUGUSTUS	intron	19557213	19592884	1.0	-	.	ID=g19074.t4.intron11;Parent=g19074.t4
HiC_scaffold_9	AUGUSTUS	intron	19557213	19592884	1.0	-	.	ID=g19074.t5.intron10;Parent=g19074.t5
HiC_scaffold_9	gmst	intron	19557213	19592884	113.681441	-	0	ID=g19074.t2.intron10;Parent=g19074.t2
HiC_scaffold_9	gmst	intron	19557213	19592884	119.680849	-	0	ID=g19074.t3.intron11;Parent=g19074.t3
HiC_scaffold_9	AUGUSTUS	exon	19592885	19593051	.	-	.	ID=g19074.t1.exon13;Parent=g19074.t1
HiC_scaffold_9	AUGUSTUS	exon	19592885	19593051	.	-	.	ID=g19074.t4.exon12;Parent=g19074.t4
HiC_scaffold_9	AUGUSTUS	exon	19592885	19593051	.	-	.	ID=g19074.t5.exon11;Parent=g19074.t5
HiC_scaffold_9	AUGUSTUS	CDS	19592885	19593051	1.0	-	2	ID=g19074.t1.CDS13;Parent=g19074.t1
HiC_scaffold_9	AUGUSTUS	CDS	19592885	19593051	1.0	-	2	ID=g19074.t4.CDS12;Parent=g19074.t4
HiC_scaffold_9	AUGUSTUS	CDS	19592885	19593051	1.0	-	2	ID=g19074.t5.CDS11;Parent=g19074.t5
HiC_scaffold_9	gmst	CDS	19592885	19593051	113.681441	-	2	ID=g19074.t2.CDS11;Parent=g19074.t2
HiC_scaffold_9	gmst	exon	19592885	19593051	113.681441	-	2	ID=g19074.t2.exon11;Parent=g19074.t2
HiC_scaffold_9	gmst	CDS	19592885	19593051	119.680849	-	2	ID=g19074.t3.CDS12;Parent=g19074.t3
HiC_scaffold_9	gmst	exon	19592885	19593051	119.680849	-	2	ID=g19074.t3.exon12;Parent=g19074.t3
HiC_scaffold_9	AUGUSTUS	intron	19593052	19596386	1.0	-	.	ID=g19074.t1.intron13;Parent=g19074.t1
HiC_scaffold_9	AUGUSTUS	intron	19593052	19596386	1.0	-	.	ID=g19074.t4.intron12;Parent=g19074.t4
HiC_scaffold_9	AUGUSTUS	intron	19593052	19596386	1.0	-	.	ID=g19074.t5.intron11;Parent=g19074.t5
HiC_scaffold_9	gmst	intron	19593052	19596386	113.681441	-	0	ID=g19074.t2.intron11;Parent=g19074.t2
HiC_scaffold_9	gmst	intron	19593052	19596386	119.680849	-	0	ID=g19074.t3.intron12;Parent=g19074.t3
HiC_scaffold_9	AUGUSTUS	exon	19596387	19596492	.	-	.	ID=g19074.t1.exon14;Parent=g19074.t1
HiC_scaffold_9	AUGUSTUS	exon	19596387	19596492	.	-	.	ID=g19074.t4.exon13;Parent=g19074.t4
HiC_scaffold_9	AUGUSTUS	exon	19596387	19596492	.	-	.	ID=g19074.t5.exon12;Parent=g19074.t5
HiC_scaffold_9	AUGUSTUS	CDS	19596387	19596492	1.0	-	0	ID=g19074.t1.CDS14;Parent=g19074.t1
HiC_scaffold_9	AUGUSTUS	CDS	19596387	19596492	1.0	-	0	ID=g19074.t4.CDS13;Parent=g19074.t4
HiC_scaffold_9	AUGUSTUS	CDS	19596387	19596492	1.0	-	0	ID=g19074.t5.CDS12;Parent=g19074.t5
HiC_scaffold_9	gmst	CDS	19596387	19596492	113.681441	-	0	ID=g19074.t2.CDS12;Parent=g19074.t2
HiC_scaffold_9	gmst	exon	19596387	19596492	113.681441	-	0	ID=g19074.t2.exon12;Parent=g19074.t2
HiC_scaffold_9	gmst	CDS	19596387	19596492	119.680849	-	0	ID=g19074.t3.CDS13;Parent=g19074.t3
HiC_scaffold_9	gmst	exon	19596387	19596492	119.680849	-	0	ID=g19074.t3.exon13;Parent=g19074.t3
HiC_scaffold_9	AUGUSTUS	intron	19596493	19609730	1.0	-	.	ID=g19074.t1.intron14;Parent=g19074.t1
HiC_scaffold_9	AUGUSTUS	intron	19596493	19609730	1.0	-	.	ID=g19074.t4.intron13;Parent=g19074.t4
HiC_scaffold_9	AUGUSTUS	intron	19596493	19609730	1.0	-	.	ID=g19074.t5.intron12;Parent=g19074.t5
HiC_scaffold_9	gmst	intron	19596493	19609730	113.681441	-	0	ID=g19074.t2.intron12;Parent=g19074.t2
HiC_scaffold_9	gmst	intron	19596493	19609730	119.680849	-	0	ID=g19074.t3.intron13;Parent=g19074.t3
HiC_scaffold_9	AUGUSTUS	exon	19609731	19609885	.	-	.	ID=g19074.t1.exon15;Parent=g19074.t1
HiC_scaffold_9	AUGUSTUS	exon	19609731	19609885	.	-	.	ID=g19074.t4.exon14;Parent=g19074.t4
HiC_scaffold_9	AUGUSTUS	exon	19609731	19609885	.	-	.	ID=g19074.t5.exon13;Parent=g19074.t5
HiC_scaffold_9	AUGUSTUS	CDS	19609731	19609885	1.0	-	2	ID=g19074.t1.CDS15;Parent=g19074.t1
HiC_scaffold_9	AUGUSTUS	CDS	19609731	19609885	1.0	-	2	ID=g19074.t4.CDS14;Parent=g19074.t4
HiC_scaffold_9	AUGUSTUS	CDS	19609731	19609885	1.0	-	2	ID=g19074.t5.CDS13;Parent=g19074.t5
HiC_scaffold_9	gmst	CDS	19609731	19609885	113.681441	-	2	ID=g19074.t2.CDS13;Parent=g19074.t2
HiC_scaffold_9	gmst	exon	19609731	19609885	113.681441	-	2	ID=g19074.t2.exon13;Parent=g19074.t2
HiC_scaffold_9	gmst	CDS	19609731	19609885	119.680849	-	2	ID=g19074.t3.CDS14;Parent=g19074.t3
HiC_scaffold_9	gmst	exon	19609731	19609885	119.680849	-	2	ID=g19074.t3.exon14;Parent=g19074.t3
HiC_scaffold_9	AUGUSTUS	intron	19609886	19620711	1.0	-	.	ID=g19074.t1.intron15;Parent=g19074.t1
HiC_scaffold_9	AUGUSTUS	intron	19609886	19620711	1.0	-	.	ID=g19074.t4.intron14;Parent=g19074.t4
HiC_scaffold_9	AUGUSTUS	intron	19609886	19620711	1.0	-	.	ID=g19074.t5.intron13;Parent=g19074.t5
HiC_scaffold_9	gmst	intron	19609886	19620711	113.681441	-	0	ID=g19074.t2.intron13;Parent=g19074.t2
HiC_scaffold_9	gmst	intron	19609886	19620711	119.680849	-	0	ID=g19074.t3.intron14;Parent=g19074.t3
HiC_scaffold_9	AUGUSTUS	exon	19620712	19620797	.	-	.	ID=g19074.t1.exon16;Parent=g19074.t1
HiC_scaffold_9	AUGUSTUS	exon	19620712	19620797	.	-	.	ID=g19074.t4.exon15;Parent=g19074.t4
HiC_scaffold_9	AUGUSTUS	exon	19620712	19620797	.	-	.	ID=g19074.t5.exon14;Parent=g19074.t5
HiC_scaffold_9	AUGUSTUS	CDS	19620712	19620797	1.0	-	1	ID=g19074.t1.CDS16;Parent=g19074.t1
HiC_scaffold_9	AUGUSTUS	CDS	19620712	19620797	1.0	-	1	ID=g19074.t4.CDS15;Parent=g19074.t4
HiC_scaffold_9	AUGUSTUS	CDS	19620712	19620797	1.0	-	1	ID=g19074.t5.CDS14;Parent=g19074.t5
HiC_scaffold_9	gmst	CDS	19620712	19620797	113.681441	-	1	ID=g19074.t2.CDS14;Parent=g19074.t2
HiC_scaffold_9	gmst	exon	19620712	19620797	113.681441	-	1	ID=g19074.t2.exon14;Parent=g19074.t2
HiC_scaffold_9	gmst	CDS	19620712	19620797	119.680849	-	1	ID=g19074.t3.CDS15;Parent=g19074.t3
HiC_scaffold_9	gmst	exon	19620712	19620797	119.680849	-	1	ID=g19074.t3.exon15;Parent=g19074.t3
HiC_scaffold_9	AUGUSTUS	intron	19620798	19634628	1.0	-	.	ID=g19074.t1.intron16;Parent=g19074.t1
HiC_scaffold_9	AUGUSTUS	intron	19620798	19634628	1.0	-	.	ID=g19074.t4.intron15;Parent=g19074.t4
HiC_scaffold_9	AUGUSTUS	intron	19620798	19634628	1.0	-	.	ID=g19074.t5.intron14;Parent=g19074.t5
HiC_scaffold_9	gmst	intron	19620798	19634628	113.681441	-	0	ID=g19074.t2.intron14;Parent=g19074.t2
HiC_scaffold_9	gmst	intron	19620798	19634628	119.680849	-	0	ID=g19074.t3.intron15;Parent=g19074.t3
HiC_scaffold_9	AUGUSTUS	exon	19634629	19634842	.	-	.	ID=g19074.t1.exon17;Parent=g19074.t1
HiC_scaffold_9	AUGUSTUS	exon	19634629	19634842	.	-	.	ID=g19074.t4.exon16;Parent=g19074.t4
HiC_scaffold_9	AUGUSTUS	exon	19634629	19634842	.	-	.	ID=g19074.t5.exon15;Parent=g19074.t5
HiC_scaffold_9	AUGUSTUS	CDS	19634629	19634842	1.0	-	2	ID=g19074.t1.CDS17;Parent=g19074.t1
HiC_scaffold_9	AUGUSTUS	CDS	19634629	19634842	1.0	-	2	ID=g19074.t4.CDS16;Parent=g19074.t4
HiC_scaffold_9	AUGUSTUS	CDS	19634629	19634842	1.0	-	2	ID=g19074.t5.CDS15;Parent=g19074.t5
HiC_scaffold_9	gmst	CDS	19634629	19634842	113.681441	-	2	ID=g19074.t2.CDS15;Parent=g19074.t2
HiC_scaffold_9	gmst	exon	19634629	19634842	113.681441	-	2	ID=g19074.t2.exon15;Parent=g19074.t2
HiC_scaffold_9	gmst	CDS	19634629	19634842	119.680849	-	2	ID=g19074.t3.CDS16;Parent=g19074.t3
HiC_scaffold_9	gmst	exon	19634629	19634842	119.680849	-	2	ID=g19074.t3.exon16;Parent=g19074.t3
HiC_scaffold_9	AUGUSTUS	intron	19634843	19639869	1.0	-	.	ID=g19074.t1.intron17;Parent=g19074.t1
HiC_scaffold_9	AUGUSTUS	intron	19634843	19639869	1.0	-	.	ID=g19074.t4.intron16;Parent=g19074.t4
HiC_scaffold_9	AUGUSTUS	intron	19634843	19639869	1.0	-	.	ID=g19074.t5.intron15;Parent=g19074.t5
HiC_scaffold_9	gmst	intron	19634843	19639869	113.681441	-	0	ID=g19074.t2.intron15;Parent=g19074.t2
HiC_scaffold_9	gmst	intron	19634843	19639869	119.680849	-	0	ID=g19074.t3.intron16;Parent=g19074.t3
HiC_scaffold_9	AUGUSTUS	exon	19639870	19639950	.	-	.	ID=g19074.t1.exon18;Parent=g19074.t1
HiC_scaffold_9	AUGUSTUS	exon	19639870	19639950	.	-	.	ID=g19074.t4.exon17;Parent=g19074.t4
HiC_scaffold_9	AUGUSTUS	exon	19639870	19639950	.	-	.	ID=g19074.t5.exon16;Parent=g19074.t5
HiC_scaffold_9	AUGUSTUS	CDS	19639870	19639950	1.0	-	2	ID=g19074.t1.CDS18;Parent=g19074.t1
HiC_scaffold_9	AUGUSTUS	CDS	19639870	19639950	1.0	-	2	ID=g19074.t4.CDS17;Parent=g19074.t4
HiC_scaffold_9	AUGUSTUS	CDS	19639870	19639950	1.0	-	2	ID=g19074.t5.CDS16;Parent=g19074.t5
HiC_scaffold_9	gmst	CDS	19639870	19639950	113.681441	-	2	ID=g19074.t2.CDS16;Parent=g19074.t2
HiC_scaffold_9	gmst	exon	19639870	19639950	113.681441	-	2	ID=g19074.t2.exon16;Parent=g19074.t2
HiC_scaffold_9	gmst	CDS	19639870	19639950	119.680849	-	2	ID=g19074.t3.CDS17;Parent=g19074.t3
HiC_scaffold_9	gmst	exon	19639870	19639950	119.680849	-	2	ID=g19074.t3.exon17;Parent=g19074.t3
HiC_scaffold_9	AUGUSTUS	intron	19639951	19652605	1.0	-	.	ID=g19074.t1.intron18;Parent=g19074.t1
HiC_scaffold_9	AUGUSTUS	intron	19639951	19652605	1.0	-	.	ID=g19074.t4.intron17;Parent=g19074.t4
HiC_scaffold_9	AUGUSTUS	intron	19639951	19652605	1.0	-	.	ID=g19074.t5.intron16;Parent=g19074.t5
HiC_scaffold_9	gmst	intron	19639951	19652605	113.681441	-	0	ID=g19074.t2.intron16;Parent=g19074.t2
HiC_scaffold_9	gmst	intron	19639951	19652605	119.680849	-	0	ID=g19074.t3.intron17;Parent=g19074.t3
HiC_scaffold_9	AUGUSTUS	exon	19652606	19652672	.	-	.	ID=g19074.t1.exon19;Parent=g19074.t1
HiC_scaffold_9	AUGUSTUS	exon	19652606	19652672	.	-	.	ID=g19074.t4.exon18;Parent=g19074.t4
HiC_scaffold_9	AUGUSTUS	exon	19652606	19652672	.	-	.	ID=g19074.t5.exon17;Parent=g19074.t5
HiC_scaffold_9	AUGUSTUS	CDS	19652606	19652672	1.0	-	0	ID=g19074.t1.CDS19;Parent=g19074.t1
HiC_scaffold_9	AUGUSTUS	CDS	19652606	19652672	1.0	-	0	ID=g19074.t4.CDS18;Parent=g19074.t4
HiC_scaffold_9	AUGUSTUS	CDS	19652606	19652672	1.0	-	0	ID=g19074.t5.CDS17;Parent=g19074.t5
HiC_scaffold_9	gmst	CDS	19652606	19652672	113.681441	-	0	ID=g19074.t2.CDS17;Parent=g19074.t2
HiC_scaffold_9	gmst	exon	19652606	19652672	113.681441	-	0	ID=g19074.t2.exon17;Parent=g19074.t2
HiC_scaffold_9	gmst	CDS	19652606	19652672	119.680849	-	0	ID=g19074.t3.CDS18;Parent=g19074.t3
HiC_scaffold_9	gmst	exon	19652606	19652672	119.680849	-	0	ID=g19074.t3.exon18;Parent=g19074.t3
HiC_scaffold_9	AUGUSTUS	start_codon	19652670	19652672	.	-	0	ID=g19074.t1.start1;Parent=g19074.t1
HiC_scaffold_9	AUGUSTUS	start_codon	19652670	19652672	.	-	0	ID=g19074.t4.start1;Parent=g19074.t4
HiC_scaffold_9	AUGUSTUS	start_codon	19652670	19652672	.	-	0	ID=g19074.t5.start1;Parent=g19074.t5
HiC_scaffold_9	gmst	start_codon	19652670	19652672	113.681441	-	0	ID=g19074.t2.start1;Parent=g19074.t2
HiC_scaffold_9	gmst	start_codon	19652670	19652672	119.680849	-	0	ID=g19074.t3.start1;Parent=g19074.t3
HiC_scaffold_9	AUGUSTUS	stop_codon	19735467	19735469	.	-	0	ID=g19075.t1.stop1;Parent=g19075.t1
HiC_scaffold_9	gmst	stop_codon	19735467	19735469	294.557215	-	0	ID=g19075.t2.stop1;Parent=g19075.t2
HiC_scaffold_9	AUGUSTUS	exon	19735467	19737944	.	-	.	ID=g19075.t1.exon1;Parent=g19075.t1
HiC_scaffold_9	AUGUSTUS	CDS	19735467	19737944	1.0	-	0	ID=g19075.t1.CDS1;Parent=g19075.t1
HiC_scaffold_9	gmst	CDS	19735467	19737944	294.557215	-	0	ID=g19075.t2.CDS1;Parent=g19075.t2
HiC_scaffold_9	gmst	exon	19735467	19737944	294.557215	-	0	ID=g19075.t2.exon1;Parent=g19075.t2
HiC_scaffold_9	AUGUSTUS	gene	19735467	19870887	.	-	.	ID=g19075
HiC_scaffold_9	gmst	mRNA	19735467	19870887	.	-	.	ID=g19075.t2;Parent=g19075;em_target=9668.ENSMPUP00000013969;em_score=3036.9;em_evalue=0.0;em_tcov=.;em_OGs=28Q0U@1|root,2QWPH@2759|Eukaryota,398DR@33154|Opisthokonta,3BJQC@33208|Metazoa,3CXSR@33213|Bilateria,48BA1@7711|Chordata,48WF3@7742|Vertebrata,3J3YW@40674|Mammalia,3EUZY@33554|Carnivora;em_COG_cat=S;em_desc=Additional sex combs like transcriptional regulator 2;em_max_annot_lvl=33208|Metazoa;em_Preferred_name=ASXL2;em_KEGG_ko=ko:K11471;em_BRITE=ko00000,ko03036;em_PFAMs=ASXH,HARE-HTH,PHD_3;em_GOs=GO:0000122,GO:0000278,GO:0000785,GO:0001501,GO:0001709,GO:0002009,GO:0002165,GO:0002682,GO:0002684,GO:0002761,GO:0002763,GO:0003007,GO:0003674,GO:0003682,GO:0005102,GO:0005488,GO:0005515,GO:0005575,GO:0005622,GO:0005623,GO:0005634,GO:0005654,GO:0005694,GO:0006325,GO:0006355,GO:0006357,GO:0006464,GO:0006508,GO:0006807,GO:0006996,GO:0007049,GO:0007275,GO:0007423,GO:0007444,GO:0007469,GO:0007472,GO:0007475,GO:0007476,GO:0007507,GO:0007512,GO:0007552,GO:0007560,GO:0008047,GO:0008150,GO:0008152,GO:0008587,GO:0009653,GO:0009790,GO:0009791,GO:0009792,GO:0009886,GO:0009887,GO:0009888,GO:0009889,GO:0009890,GO:0009891,GO:0009892,GO:0009893,GO:0009966,GO:0009967,GO:0009987,GO:0010468,GO:0010556,GO:0010557,GO:0010558,GO:0010604,GO:0010605,GO:0010628,GO:0010629,GO:0010638,GO:0010646,GO:0010647,GO:0010952,GO:0016043,GO:0016504,GO:0016569,GO:0016570,GO:0016578,GO:0016579,GO:0019219,GO:0019222,GO:0019538,GO:0023051,GO:0023056,GO:0030154,GO:0030162,GO:0030234,GO:0030278,GO:0030500,GO:0030501,GO:0031056,GO:0031058,GO:0031060,GO:0031062,GO:0031323,GO:0031324,GO:0031325,GO:0031326,GO:0031327,GO:0031328,GO:0031399,GO:0031401,GO:0031519,GO:0031974,GO:0031981,GO:0032268,GO:0032270,GO:0032501,GO:0032502,GO:0032991,GO:0033043,GO:0033044,GO:0033301,GO:0035107,GO:0035114,GO:0035120,GO:0035186,GO:0035214,GO:0035220,GO:0035239,GO:0035295,GO:0035358,GO:0035360,GO:0035517,GO:0035520,GO:0035521,GO:0035522,GO:0035800,GO:0036211,GO:0042975,GO:0043009,GO:0043085,GO:0043170,GO:0043226,GO:0043227,GO:0043228,GO:0043229,GO:0043231,GO:0043232,GO:0043233,GO:0043412,GO:0044093,GO:0044237,GO:0044238,GO:0044260,GO:0044267,GO:0044422,GO:0044424,GO:0044427,GO:0044428,GO:0044446,GO:0044464,GO:0045165,GO:0045448,GO:0045498,GO:0045595,GO:0045597,GO:0045598,GO:0045600,GO:0045637,GO:0045639,GO:0045670,GO:0045672,GO:0045778,GO:0045862,GO:0045892,GO:0045893,GO:0045934,GO:0045935,GO:0045944,GO:0048513,GO:0048518,GO:0048519,GO:0048522,GO:0048523,GO:0048562,GO:0048563,GO:0048568,GO:0048569,GO:0048583,GO:0048584,GO:0048598,GO:0048704,GO:0048705,GO:0048706,GO:0048707,GO:0048729,GO:0048731,GO:0048736,GO:0048737,GO:0048856,GO:0048869,GO:0050789,GO:0050790,GO:0050793,GO:0050794,GO:0051094,GO:0051128,GO:0051130,GO:0051171,GO:0051172,GO:0051173,GO:0051239,GO:0051240,GO:0051246,GO:0051247,GO:0051252,GO:0051253,GO:0051254,GO:0051276,GO:0051336,GO:0051345,GO:0052547,GO:0060255,GO:0060429,GO:0060562,GO:0061085,GO:0061087,GO:0061134,GO:0065007,GO:0065009,GO:0070013,GO:0070167,GO:0070169,GO:0070646,GO:0070647,GO:0071704,GO:0071840,GO:0072359,GO:0080090,GO:0098772,GO:1900157,GO:1900159,GO:1901564,GO:1902105,GO:1902107,GO:1902275,GO:1902464,GO:1902466,GO:1902679,GO:1902680,GO:1903010,GO:1903012,GO:1903506,GO:1903507,GO:1903508,GO:1903706,GO:1903708,GO:1905269,GO:2000026,GO:2000112,GO:2000113,GO:2000152,GO:2000158,GO:2001141,GO:2001252
HiC_scaffold_9	AUGUSTUS	mRNA	19735467	19870887	1.0	-	.	ID=g19075.t1;Parent=g19075;em_target=9668.ENSMPUP00000013969;em_score=3032.3;em_evalue=0.0;em_tcov=.;em_OGs=28Q0U@1|root,2QWPH@2759|Eukaryota,398DR@33154|Opisthokonta,3BJQC@33208|Metazoa,3CXSR@33213|Bilateria,48BA1@7711|Chordata,48WF3@7742|Vertebrata,3J3YW@40674|Mammalia,3EUZY@33554|Carnivora;em_COG_cat=S;em_desc=Additional sex combs like transcriptional regulator 2;em_max_annot_lvl=33208|Metazoa;em_Preferred_name=ASXL2;em_KEGG_ko=ko:K11471;em_BRITE=ko00000,ko03036;em_PFAMs=ASXH,HARE-HTH,PHD_3;em_GOs=GO:0000122,GO:0000278,GO:0000785,GO:0001501,GO:0001709,GO:0002009,GO:0002165,GO:0002682,GO:0002684,GO:0002761,GO:0002763,GO:0003007,GO:0003674,GO:0003682,GO:0005102,GO:0005488,GO:0005515,GO:0005575,GO:0005622,GO:0005623,GO:0005634,GO:0005654,GO:0005694,GO:0006325,GO:0006355,GO:0006357,GO:0006464,GO:0006508,GO:0006807,GO:0006996,GO:0007049,GO:0007275,GO:0007423,GO:0007444,GO:0007469,GO:0007472,GO:0007475,GO:0007476,GO:0007507,GO:0007512,GO:0007552,GO:0007560,GO:0008047,GO:0008150,GO:0008152,GO:0008587,GO:0009653,GO:0009790,GO:0009791,GO:0009792,GO:0009886,GO:0009887,GO:0009888,GO:0009889,GO:0009890,GO:0009891,GO:0009892,GO:0009893,GO:0009966,GO:0009967,GO:0009987,GO:0010468,GO:0010556,GO:0010557,GO:0010558,GO:0010604,GO:0010605,GO:0010628,GO:0010629,GO:0010638,GO:0010646,GO:0010647,GO:0010952,GO:0016043,GO:0016504,GO:0016569,GO:0016570,GO:0016578,GO:0016579,GO:0019219,GO:0019222,GO:0019538,GO:0023051,GO:0023056,GO:0030154,GO:0030162,GO:0030234,GO:0030278,GO:0030500,GO:0030501,GO:0031056,GO:0031058,GO:0031060,GO:0031062,GO:0031323,GO:0031324,GO:0031325,GO:0031326,GO:0031327,GO:0031328,GO:0031399,GO:0031401,GO:0031519,GO:0031974,GO:0031981,GO:0032268,GO:0032270,GO:0032501,GO:0032502,GO:0032991,GO:0033043,GO:0033044,GO:0033301,GO:0035107,GO:0035114,GO:0035120,GO:0035186,GO:0035214,GO:0035220,GO:0035239,GO:0035295,GO:0035358,GO:0035360,GO:0035517,GO:0035520,GO:0035521,GO:0035522,GO:0035800,GO:0036211,GO:0042975,GO:0043009,GO:0043085,GO:0043170,GO:0043226,GO:0043227,GO:0043228,GO:0043229,GO:0043231,GO:0043232,GO:0043233,GO:0043412,GO:0044093,GO:0044237,GO:0044238,GO:0044260,GO:0044267,GO:0044422,GO:0044424,GO:0044427,GO:0044428,GO:0044446,GO:0044464,GO:0045165,GO:0045448,GO:0045498,GO:0045595,GO:0045597,GO:0045598,GO:0045600,GO:0045637,GO:0045639,GO:0045670,GO:0045672,GO:0045778,GO:0045862,GO:0045892,GO:0045893,GO:0045934,GO:0045935,GO:0045944,GO:0048513,GO:0048518,GO:0048519,GO:0048522,GO:0048523,GO:0048562,GO:0048563,GO:0048568,GO:0048569,GO:0048583,GO:0048584,GO:0048598,GO:0048704,GO:0048705,GO:0048706,GO:0048707,GO:0048729,GO:0048731,GO:0048736,GO:0048737,GO:0048856,GO:0048869,GO:0050789,GO:0050790,GO:0050793,GO:0050794,GO:0051094,GO:0051128,GO:0051130,GO:0051171,GO:0051172,GO:0051173,GO:0051239,GO:0051240,GO:0051246,GO:0051247,GO:0051252,GO:0051253,GO:0051254,GO:0051276,GO:0051336,GO:0051345,GO:0052547,GO:0060255,GO:0060429,GO:0060562,GO:0061085,GO:0061087,GO:0061134,GO:0065007,GO:0065009,GO:0070013,GO:0070167,GO:0070169,GO:0070646,GO:0070647,GO:0071704,GO:0071840,GO:0072359,GO:0080090,GO:0098772,GO:1900157,GO:1900159,GO:1901564,GO:1902105,GO:1902107,GO:1902275,GO:1902464,GO:1902466,GO:1902679,GO:1902680,GO:1903010,GO:1903012,GO:1903506,GO:1903507,GO:1903508,GO:1903706,GO:1903708,GO:1905269,GO:2000026,GO:2000112,GO:2000113,GO:2000152,GO:2000158,GO:2001141,GO:2001252
HiC_scaffold_9	AUGUSTUS	intron	19737945	19742018	1.0	-	.	ID=g19075.t1.intron1;Parent=g19075.t1
HiC_scaffold_9	gmst	intron	19737945	19742018	294.557215	-	0	ID=g19075.t2.intron1;Parent=g19075.t2
HiC_scaffold_9	AUGUSTUS	exon	19742019	19742736	.	-	.	ID=g19075.t1.exon2;Parent=g19075.t1
HiC_scaffold_9	AUGUSTUS	CDS	19742019	19742736	1.0	-	1	ID=g19075.t1.CDS2;Parent=g19075.t1
HiC_scaffold_9	gmst	CDS	19742019	19742736	294.557215	-	1	ID=g19075.t2.CDS2;Parent=g19075.t2
HiC_scaffold_9	gmst	exon	19742019	19742736	294.557215	-	1	ID=g19075.t2.exon2;Parent=g19075.t2
HiC_scaffold_9	AUGUSTUS	intron	19742737	19745385	1.0	-	.	ID=g19075.t1.intron2;Parent=g19075.t1
HiC_scaffold_9	gmst	intron	19742737	19745385	294.557215	-	0	ID=g19075.t2.intron2;Parent=g19075.t2
HiC_scaffold_9	AUGUSTUS	exon	19745386	19745491	.	-	.	ID=g19075.t1.exon3;Parent=g19075.t1
HiC_scaffold_9	AUGUSTUS	CDS	19745386	19745491	1.0	-	2	ID=g19075.t1.CDS3;Parent=g19075.t1
HiC_scaffold_9	gmst	CDS	19745386	19745491	294.557215	-	2	ID=g19075.t2.CDS3;Parent=g19075.t2
HiC_scaffold_9	gmst	exon	19745386	19745491	294.557215	-	2	ID=g19075.t2.exon3;Parent=g19075.t2
HiC_scaffold_9	AUGUSTUS	intron	19745492	19747673	1.0	-	.	ID=g19075.t1.intron3;Parent=g19075.t1
HiC_scaffold_9	gmst	intron	19745492	19747673	294.557215	-	0	ID=g19075.t2.intron3;Parent=g19075.t2
HiC_scaffold_9	AUGUSTUS	exon	19747674	19747770	.	-	.	ID=g19075.t1.exon4;Parent=g19075.t1
HiC_scaffold_9	AUGUSTUS	CDS	19747674	19747770	1.0	-	0	ID=g19075.t1.CDS4;Parent=g19075.t1
HiC_scaffold_9	gmst	CDS	19747674	19747770	294.557215	-	0	ID=g19075.t2.CDS4;Parent=g19075.t2
HiC_scaffold_9	gmst	exon	19747674	19747770	294.557215	-	0	ID=g19075.t2.exon4;Parent=g19075.t2
HiC_scaffold_9	AUGUSTUS	intron	19747771	19751569	1.0	-	.	ID=g19075.t1.intron4;Parent=g19075.t1
HiC_scaffold_9	gmst	intron	19747771	19751569	294.557215	-	0	ID=g19075.t2.intron4;Parent=g19075.t2
HiC_scaffold_9	AUGUSTUS	exon	19751570	19751733	.	-	.	ID=g19075.t1.exon5;Parent=g19075.t1
HiC_scaffold_9	AUGUSTUS	CDS	19751570	19751733	1.0	-	2	ID=g19075.t1.CDS5;Parent=g19075.t1
HiC_scaffold_9	gmst	CDS	19751570	19751733	294.557215	-	2	ID=g19075.t2.CDS5;Parent=g19075.t2
HiC_scaffold_9	gmst	exon	19751570	19751733	294.557215	-	2	ID=g19075.t2.exon5;Parent=g19075.t2
HiC_scaffold_9	AUGUSTUS	intron	19751734	19759542	1.0	-	.	ID=g19075.t1.intron5;Parent=g19075.t1
HiC_scaffold_9	gmst	intron	19751734	19759542	294.557215	-	0	ID=g19075.t2.intron5;Parent=g19075.t2
HiC_scaffold_9	AUGUSTUS	exon	19759543	19759686	.	-	.	ID=g19075.t1.exon6;Parent=g19075.t1
HiC_scaffold_9	AUGUSTUS	CDS	19759543	19759686	1.0	-	2	ID=g19075.t1.CDS6;Parent=g19075.t1
HiC_scaffold_9	gmst	CDS	19759543	19759686	294.557215	-	2	ID=g19075.t2.CDS6;Parent=g19075.t2
HiC_scaffold_9	gmst	exon	19759543	19759686	294.557215	-	2	ID=g19075.t2.exon6;Parent=g19075.t2
HiC_scaffold_9	AUGUSTUS	intron	19759687	19760722	1.0	-	.	ID=g19075.t1.intron6;Parent=g19075.t1
HiC_scaffold_9	gmst	intron	19759687	19760722	294.557215	-	0	ID=g19075.t2.intron6;Parent=g19075.t2
HiC_scaffold_9	AUGUSTUS	exon	19760723	19760852	.	-	.	ID=g19075.t1.exon7;Parent=g19075.t1
HiC_scaffold_9	AUGUSTUS	CDS	19760723	19760852	1.0	-	0	ID=g19075.t1.CDS7;Parent=g19075.t1
HiC_scaffold_9	gmst	CDS	19760723	19760852	294.557215	-	0	ID=g19075.t2.CDS7;Parent=g19075.t2
HiC_scaffold_9	gmst	exon	19760723	19760852	294.557215	-	0	ID=g19075.t2.exon7;Parent=g19075.t2
HiC_scaffold_9	AUGUSTUS	intron	19760853	19765669	1.0	-	.	ID=g19075.t1.intron7;Parent=g19075.t1
HiC_scaffold_9	gmst	intron	19760853	19765669	294.557215	-	0	ID=g19075.t2.intron7;Parent=g19075.t2
HiC_scaffold_9	AUGUSTUS	exon	19765670	19765785	.	-	.	ID=g19075.t1.exon8;Parent=g19075.t1
HiC_scaffold_9	AUGUSTUS	CDS	19765670	19765785	1.0	-	2	ID=g19075.t1.CDS8;Parent=g19075.t1
HiC_scaffold_9	gmst	CDS	19765670	19765785	294.557215	-	2	ID=g19075.t2.CDS8;Parent=g19075.t2
HiC_scaffold_9	gmst	exon	19765670	19765785	294.557215	-	2	ID=g19075.t2.exon8;Parent=g19075.t2
HiC_scaffold_9	AUGUSTUS	intron	19765786	19781154	1.0	-	.	ID=g19075.t1.intron8;Parent=g19075.t1
HiC_scaffold_9	gmst	intron	19765786	19781154	294.557215	-	0	ID=g19075.t2.intron8;Parent=g19075.t2
HiC_scaffold_9	AUGUSTUS	exon	19781155	19781305	.	-	.	ID=g19075.t1.exon9;Parent=g19075.t1
HiC_scaffold_9	AUGUSTUS	CDS	19781155	19781305	1.0	-	0	ID=g19075.t1.CDS9;Parent=g19075.t1
HiC_scaffold_9	gmst	CDS	19781155	19781305	294.557215	-	0	ID=g19075.t2.CDS9;Parent=g19075.t2
HiC_scaffold_9	gmst	exon	19781155	19781305	294.557215	-	0	ID=g19075.t2.exon9;Parent=g19075.t2
HiC_scaffold_9	AUGUSTUS	intron	19781306	19784722	1.0	-	.	ID=g19075.t1.intron9;Parent=g19075.t1
HiC_scaffold_9	gmst	intron	19781306	19784722	294.557215	-	0	ID=g19075.t2.intron9;Parent=g19075.t2
HiC_scaffold_9	AUGUSTUS	exon	19784723	19784831	.	-	.	ID=g19075.t1.exon10;Parent=g19075.t1
HiC_scaffold_9	AUGUSTUS	CDS	19784723	19784831	1.0	-	1	ID=g19075.t1.CDS10;Parent=g19075.t1
HiC_scaffold_9	gmst	CDS	19784723	19784833	294.557215	-	0	ID=g19075.t2.CDS10;Parent=g19075.t2
HiC_scaffold_9	gmst	exon	19784723	19784833	294.557215	-	0	ID=g19075.t2.exon10;Parent=g19075.t2
HiC_scaffold_9	AUGUSTUS	intron	19784832	19813633	1.0	-	.	ID=g19075.t1.intron10;Parent=g19075.t1
HiC_scaffold_9	gmst	intron	19784834	19813632	294.557215	-	0	ID=g19075.t2.intron10;Parent=g19075.t2
HiC_scaffold_9	gmst	CDS	19813633	19813716	294.557215	-	0	ID=g19075.t2.CDS11;Parent=g19075.t2
HiC_scaffold_9	gmst	exon	19813633	19813716	294.557215	-	0	ID=g19075.t2.exon11;Parent=g19075.t2
HiC_scaffold_9	AUGUSTUS	exon	19813634	19813716	.	-	.	ID=g19075.t1.exon11;Parent=g19075.t1
HiC_scaffold_9	AUGUSTUS	CDS	19813634	19813716	1.0	-	0	ID=g19075.t1.CDS11;Parent=g19075.t1
HiC_scaffold_9	AUGUSTUS	intron	19813717	19870830	1.0	-	.	ID=g19075.t1.intron11;Parent=g19075.t1
HiC_scaffold_9	gmst	intron	19813717	19870830	294.557215	-	0	ID=g19075.t2.intron11;Parent=g19075.t2
HiC_scaffold_9	AUGUSTUS	exon	19870831	19870887	.	-	.	ID=g19075.t1.exon12;Parent=g19075.t1
HiC_scaffold_9	AUGUSTUS	CDS	19870831	19870887	1.0	-	0	ID=g19075.t1.CDS12;Parent=g19075.t1
HiC_scaffold_9	gmst	CDS	19870831	19870887	294.557215	-	0	ID=g19075.t2.CDS12;Parent=g19075.t2
HiC_scaffold_9	gmst	exon	19870831	19870887	294.557215	-	0	ID=g19075.t2.exon12;Parent=g19075.t2
HiC_scaffold_9	AUGUSTUS	start_codon	19870885	19870887	.	-	0	ID=g19075.t1.start1;Parent=g19075.t1
HiC_scaffold_9	gmst	start_codon	19870885	19870887	294.557215	-	0	ID=g19075.t2.start1;Parent=g19075.t2
HiC_scaffold_9	AUGUSTUS	stop_codon	19909182	19909184	.	-	0	ID=g19076.t1.stop1;Parent=g19076.t1
HiC_scaffold_9	AUGUSTUS	stop_codon	19909182	19909184	.	-	0	ID=g19076.t2.stop1;Parent=g19076.t2
HiC_scaffold_9	AUGUSTUS	exon	19909182	19909275	.	-	.	ID=g19076.t1.exon1;Parent=g19076.t1
HiC_scaffold_9	AUGUSTUS	exon	19909182	19909275	.	-	.	ID=g19076.t2.exon1;Parent=g19076.t2
HiC_scaffold_9	AUGUSTUS	CDS	19909182	19909275	1.0	-	1	ID=g19076.t1.CDS1;Parent=g19076.t1
HiC_scaffold_9	AUGUSTUS	CDS	19909182	19909275	1.0	-	1	ID=g19076.t2.CDS1;Parent=g19076.t2
HiC_scaffold_9	AUGUSTUS	gene	19909182	19940601	.	-	.	ID=g19076
HiC_scaffold_9	AUGUSTUS	mRNA	19909182	19940601	0.99	-	.	ID=g19076.t2;Parent=g19076;em_target=9694.XP_007088991.1;em_score=1708.9;em_evalue=0.0;em_tcov=.;em_OGs=COG5059@1|root,KOG4280@2759|Eukaryota,39M8E@33154|Opisthokonta,3BA0S@33208|Metazoa,3CRJG@33213|Bilateria,481JR@7711|Chordata,48W9I@7742|Vertebrata,3JBE2@40674|Mammalia,3EMI5@33554|Carnivora;em_COG_cat=Z;em_desc=Belongs to the TRAFAC class myosin-kinesin ATPase superfamily. Kinesin family;em_max_annot_lvl=33208|Metazoa;em_Preferred_name=KIF3C;em_KEGG_ko=ko:K10394,ko:K20196,ko:K20197,ko:K20198;em_BRITE=ko00000,ko00001,ko04812;em_PFAMs=Kinesin;em_GOs=GO:0000226,GO:0002376,GO:0002478,GO:0002495,GO:0002504,GO:0003008,GO:0003674,GO:0003774,GO:0003777,GO:0003824,GO:0005488,GO:0005515,GO:0005575,GO:0005622,GO:0005623,GO:0005737,GO:0005829,GO:0005856,GO:0005871,GO:0005874,GO:0005875,GO:0005929,GO:0005930,GO:0006810,GO:0006890,GO:0006928,GO:0006996,GO:0007010,GO:0007017,GO:0007018,GO:0007163,GO:0007275,GO:0007399,GO:0007600,GO:0007606,GO:0007608,GO:0008017,GO:0008021,GO:0008088,GO:0008089,GO:0008092,GO:0008150,GO:0009987,GO:0010720,GO:0010970,GO:0010975,GO:0010976,GO:0012505,GO:0015630,GO:0015631,GO:0016020,GO:0016043,GO:0016192,GO:0016462,GO:0016787,GO:0016817,GO:0016818,GO:0016887,GO:0017111,GO:0019882,GO:0019884,GO:0019886,GO:0019894,GO:0022008,GO:0022607,GO:0030030,GO:0030031,GO:0030133,GO:0030154,GO:0030424,GO:0030425,GO:0030426,GO:0030427,GO:0030705,GO:0030951,GO:0030952,GO:0030993,GO:0031344,GO:0031346,GO:0031410,GO:0031503,GO:0031982,GO:0032501,GO:0032502,GO:0032838,GO:0032991,GO:0033267,GO:0035371,GO:0035735,GO:0035770,GO:0036464,GO:0036477,GO:0042073,GO:0042995,GO:0043005,GO:0043025,GO:0043226,GO:0043227,GO:0043228,GO:0043229,GO:0043232,GO:0044085,GO:0044297,GO:0044422,GO:0044424,GO:0044430,GO:0044441,GO:0044444,GO:0044446,GO:0044447,GO:0044456,GO:0044463,GO:0044464,GO:0044782,GO:0045202,GO:0045595,GO:0045597,GO:0045664,GO:0045666,GO:0046907,GO:0048002,GO:0048193,GO:0048518,GO:0048522,GO:0048699,GO:0048731,GO:0048856,GO:0048869,GO:0050767,GO:0050769,GO:0050789,GO:0050793,GO:0050794,GO:0050877,GO:0051094,GO:0051128,GO:0051130,GO:0051179,GO:0051234,GO:0051239,GO:0051240,GO:0051640,GO:0051641,GO:0051649,GO:0051656,GO:0051960,GO:0051962,GO:0060271,GO:0060284,GO:0065007,GO:0070382,GO:0070925,GO:0071598,GO:0071840,GO:0072384,GO:0097014,GO:0097447,GO:0097458,GO:0097542,GO:0097708,GO:0098793,GO:0098930,GO:0099080,GO:0099081,GO:0099111,GO:0099503,GO:0099512,GO:0099513,GO:0099568,GO:0120025,GO:0120031,GO:0120035,GO:0120036,GO:0120038,GO:0120111,GO:0150034,GO:1990752,GO:1990904,GO:2000026;em_KEGG_Pathway=ko04340,map04340
HiC_scaffold_9	AUGUSTUS	mRNA	19909182	19940601	1.0	-	.	ID=g19076.t1;Parent=g19076;em_target=9694.XP_007088991.1;em_score=1723.2;em_evalue=0.0;em_tcov=.;em_OGs=COG5059@1|root,KOG4280@2759|Eukaryota,39M8E@33154|Opisthokonta,3BA0S@33208|Metazoa,3CRJG@33213|Bilateria,481JR@7711|Chordata,48W9I@7742|Vertebrata,3JBE2@40674|Mammalia,3EMI5@33554|Carnivora;em_COG_cat=Z;em_desc=Belongs to the TRAFAC class myosin-kinesin ATPase superfamily. Kinesin family;em_max_annot_lvl=33208|Metazoa;em_Preferred_name=KIF3C;em_KEGG_ko=ko:K10394,ko:K20196,ko:K20197,ko:K20198;em_BRITE=ko00000,ko00001,ko04812;em_PFAMs=Kinesin;em_GOs=GO:0000226,GO:0002376,GO:0002478,GO:0002495,GO:0002504,GO:0003008,GO:0003674,GO:0003774,GO:0003777,GO:0003824,GO:0005488,GO:0005515,GO:0005575,GO:0005622,GO:0005623,GO:0005737,GO:0005829,GO:0005856,GO:0005871,GO:0005874,GO:0005875,GO:0005929,GO:0005930,GO:0006810,GO:0006890,GO:0006928,GO:0006996,GO:0007010,GO:0007017,GO:0007018,GO:0007163,GO:0007275,GO:0007399,GO:0007600,GO:0007606,GO:0007608,GO:0008017,GO:0008021,GO:0008088,GO:0008089,GO:0008092,GO:0008150,GO:0009987,GO:0010720,GO:0010970,GO:0010975,GO:0010976,GO:0012505,GO:0015630,GO:0015631,GO:0016020,GO:0016043,GO:0016192,GO:0016462,GO:0016787,GO:0016817,GO:0016818,GO:0016887,GO:0017111,GO:0019882,GO:0019884,GO:0019886,GO:0019894,GO:0022008,GO:0022607,GO:0030030,GO:0030031,GO:0030133,GO:0030154,GO:0030424,GO:0030425,GO:0030426,GO:0030427,GO:0030705,GO:0030951,GO:0030952,GO:0030993,GO:0031344,GO:0031346,GO:0031410,GO:0031503,GO:0031982,GO:0032501,GO:0032502,GO:0032838,GO:0032991,GO:0033267,GO:0035371,GO:0035735,GO:0035770,GO:0036464,GO:0036477,GO:0042073,GO:0042995,GO:0043005,GO:0043025,GO:0043226,GO:0043227,GO:0043228,GO:0043229,GO:0043232,GO:0044085,GO:0044297,GO:0044422,GO:0044424,GO:0044430,GO:0044441,GO:0044444,GO:0044446,GO:0044447,GO:0044456,GO:0044463,GO:0044464,GO:0044782,GO:0045202,GO:0045595,GO:0045597,GO:0045664,GO:0045666,GO:0046907,GO:0048002,GO:0048193,GO:0048518,GO:0048522,GO:0048699,GO:0048731,GO:0048856,GO:0048869,GO:0050767,GO:0050769,GO:0050789,GO:0050793,GO:0050794,GO:0050877,GO:0051094,GO:0051128,GO:0051130,GO:0051179,GO:0051234,GO:0051239,GO:0051240,GO:0051640,GO:0051641,GO:0051649,GO:0051656,GO:0051960,GO:0051962,GO:0060271,GO:0060284,GO:0065007,GO:0070382,GO:0070925,GO:0071598,GO:0071840,GO:0072384,GO:0097014,GO:0097447,GO:0097458,GO:0097542,GO:0097708,GO:0098793,GO:0098930,GO:0099080,GO:0099081,GO:0099111,GO:0099503,GO:0099512,GO:0099513,GO:0099568,GO:0120025,GO:0120031,GO:0120035,GO:0120036,GO:0120038,GO:0120111,GO:0150034,GO:1990752,GO:1990904,GO:2000026;em_KEGG_Pathway=ko04340,map04340
HiC_scaffold_9	AUGUSTUS	intron	19909276	19909525	1.0	-	.	ID=g19076.t1.intron1;Parent=g19076.t1
HiC_scaffold_9	AUGUSTUS	intron	19909276	19909531	0.99	-	.	ID=g19076.t2.intron1;Parent=g19076.t2
HiC_scaffold_9	AUGUSTUS	exon	19909526	19909698	.	-	.	ID=g19076.t1.exon2;Parent=g19076.t1
HiC_scaffold_9	AUGUSTUS	CDS	19909526	19909698	1.0	-	0	ID=g19076.t1.CDS2;Parent=g19076.t1
HiC_scaffold_9	AUGUSTUS	exon	19909532	19909698	.	-	.	ID=g19076.t2.exon2;Parent=g19076.t2
HiC_scaffold_9	AUGUSTUS	CDS	19909532	19909698	0.99	-	0	ID=g19076.t2.CDS2;Parent=g19076.t2
HiC_scaffold_9	AUGUSTUS	intron	19909699	19909876	1.0	-	.	ID=g19076.t1.intron2;Parent=g19076.t1
HiC_scaffold_9	AUGUSTUS	intron	19909699	19909876	1.0	-	.	ID=g19076.t2.intron2;Parent=g19076.t2
HiC_scaffold_9	AUGUSTUS	exon	19909877	19909985	.	-	.	ID=g19076.t1.exon3;Parent=g19076.t1
HiC_scaffold_9	AUGUSTUS	exon	19909877	19909985	.	-	.	ID=g19076.t2.exon3;Parent=g19076.t2
HiC_scaffold_9	AUGUSTUS	CDS	19909877	19909985	1.0	-	1	ID=g19076.t1.CDS3;Parent=g19076.t1
HiC_scaffold_9	AUGUSTUS	CDS	19909877	19909985	1.0	-	1	ID=g19076.t2.CDS3;Parent=g19076.t2
HiC_scaffold_9	AUGUSTUS	intron	19909986	19917464	1.0	-	.	ID=g19076.t1.intron3;Parent=g19076.t1
HiC_scaffold_9	AUGUSTUS	intron	19909986	19917464	1.0	-	.	ID=g19076.t2.intron3;Parent=g19076.t2
HiC_scaffold_9	AUGUSTUS	exon	19917465	19917581	.	-	.	ID=g19076.t1.exon4;Parent=g19076.t1
HiC_scaffold_9	AUGUSTUS	exon	19917465	19917581	.	-	.	ID=g19076.t2.exon4;Parent=g19076.t2
HiC_scaffold_9	AUGUSTUS	CDS	19917465	19917581	1.0	-	1	ID=g19076.t1.CDS4;Parent=g19076.t1
HiC_scaffold_9	AUGUSTUS	CDS	19917465	19917581	1.0	-	1	ID=g19076.t2.CDS4;Parent=g19076.t2
HiC_scaffold_9	AUGUSTUS	intron	19917582	19918040	1.0	-	.	ID=g19076.t1.intron4;Parent=g19076.t1
HiC_scaffold_9	AUGUSTUS	intron	19917582	19918040	1.0	-	.	ID=g19076.t2.intron4;Parent=g19076.t2
HiC_scaffold_9	AUGUSTUS	exon	19918041	19918159	.	-	.	ID=g19076.t1.exon5;Parent=g19076.t1
HiC_scaffold_9	AUGUSTUS	exon	19918041	19918159	.	-	.	ID=g19076.t2.exon5;Parent=g19076.t2
HiC_scaffold_9	AUGUSTUS	CDS	19918041	19918159	1.0	-	0	ID=g19076.t1.CDS5;Parent=g19076.t1
HiC_scaffold_9	AUGUSTUS	CDS	19918041	19918159	1.0	-	0	ID=g19076.t2.CDS5;Parent=g19076.t2
HiC_scaffold_9	AUGUSTUS	intron	19918160	19919229	1.0	-	.	ID=g19076.t1.intron5;Parent=g19076.t1
HiC_scaffold_9	AUGUSTUS	intron	19918160	19919229	1.0	-	.	ID=g19076.t2.intron5;Parent=g19076.t2
HiC_scaffold_9	AUGUSTUS	exon	19919230	19919352	.	-	.	ID=g19076.t1.exon6;Parent=g19076.t1
HiC_scaffold_9	AUGUSTUS	exon	19919230	19919352	.	-	.	ID=g19076.t2.exon6;Parent=g19076.t2
HiC_scaffold_9	AUGUSTUS	CDS	19919230	19919352	1.0	-	0	ID=g19076.t1.CDS6;Parent=g19076.t1
HiC_scaffold_9	AUGUSTUS	CDS	19919230	19919352	1.0	-	0	ID=g19076.t2.CDS6;Parent=g19076.t2
HiC_scaffold_9	AUGUSTUS	intron	19919353	19920031	1.0	-	.	ID=g19076.t1.intron6;Parent=g19076.t1
HiC_scaffold_9	AUGUSTUS	intron	19919353	19920031	1.0	-	.	ID=g19076.t2.intron6;Parent=g19076.t2
HiC_scaffold_9	AUGUSTUS	exon	19920032	19920133	.	-	.	ID=g19076.t1.exon7;Parent=g19076.t1
HiC_scaffold_9	AUGUSTUS	exon	19920032	19920133	.	-	.	ID=g19076.t2.exon7;Parent=g19076.t2
HiC_scaffold_9	AUGUSTUS	CDS	19920032	19920133	1.0	-	0	ID=g19076.t1.CDS7;Parent=g19076.t1
HiC_scaffold_9	AUGUSTUS	CDS	19920032	19920133	1.0	-	0	ID=g19076.t2.CDS7;Parent=g19076.t2
HiC_scaffold_9	AUGUSTUS	intron	19920134	19939041	1.0	-	.	ID=g19076.t1.intron7;Parent=g19076.t1
HiC_scaffold_9	AUGUSTUS	intron	19920134	19939041	1.0	-	.	ID=g19076.t2.intron7;Parent=g19076.t2
HiC_scaffold_9	AUGUSTUS	exon	19939042	19940601	.	-	.	ID=g19076.t1.exon8;Parent=g19076.t1
HiC_scaffold_9	AUGUSTUS	exon	19939042	19940601	.	-	.	ID=g19076.t2.exon8;Parent=g19076.t2
HiC_scaffold_9	AUGUSTUS	CDS	19939042	19940601	1.0	-	0	ID=g19076.t1.CDS8;Parent=g19076.t1
HiC_scaffold_9	AUGUSTUS	CDS	19939042	19940601	1.0	-	0	ID=g19076.t2.CDS8;Parent=g19076.t2
HiC_scaffold_9	AUGUSTUS	start_codon	19940599	19940601	.	-	0	ID=g19076.t1.start1;Parent=g19076.t1
HiC_scaffold_9	AUGUSTUS	start_codon	19940599	19940601	.	-	0	ID=g19076.t2.start1;Parent=g19076.t2
HiC_scaffold_9	AUGUSTUS	start_codon	19993001	19993003	.	+	0	ID=g19077.t1.start1;Parent=g19077.t1
HiC_scaffold_9	AUGUSTUS	exon	19993001	19993127	.	+	.	ID=g19077.t1.exon1;Parent=g19077.t1
HiC_scaffold_9	AUGUSTUS	CDS	19993001	19993127	1.0	+	0	ID=g19077.t1.CDS1;Parent=g19077.t1
HiC_scaffold_9	AUGUSTUS	gene	19993001	20078489	.	+	.	ID=g19077
HiC_scaffold_9	AUGUSTUS	mRNA	19993001	20078489	1.0	+	.	ID=g19077.t1;Parent=g19077;em_target=10042.XP_006994346.1;em_score=449.5;em_evalue=4e-138;em_tcov=.;em_OGs=KOG0078@1|root,KOG0078@2759|Eukaryota,38EHU@33154|Opisthokonta,3B9UK@33208|Metazoa,3CTWJ@33213|Bilateria,481V1@7711|Chordata,495AD@7742|Vertebrata,3J46C@40674|Mammalia,35EV4@314146|Euarchontoglires,4Q13R@9989|Rodentia;em_COG_cat=U;em_desc=establishment or maintenance of neuroblast polarity;em_max_annot_lvl=33208|Metazoa;em_Preferred_name=RAB10;em_KEGG_ko=ko:K07902,ko:K07903;em_KEGG_Pathway=ko04144,ko04152,ko04530,map04144,map04152,map04530;em_BRITE=ko00000,ko00001,ko04031,ko04131,ko04147;em_PFAMs=Ras;em_GOs=GO:0000003,GO:0000166,GO:0000902,GO:0000904,GO:0001738,GO:0001775,GO:0001881,GO:0001882,GO:0001883,GO:0002009,GO:0002252,GO:0002263,GO:0002274,GO:0002275,GO:0002283,GO:0002366,GO:0002376,GO:0002443,GO:0002444,GO:0002446,GO:0002790,GO:0003006,GO:0003674,GO:0003824,GO:0003924,GO:0005488,GO:0005515,GO:0005525,GO:0005575,GO:0005622,GO:0005623,GO:0005737,GO:0005768,GO:0005769,GO:0005783,GO:0005789,GO:0005794,GO:0005795,GO:0005797,GO:0005802,GO:0005829,GO:0005886,GO:0005929,GO:0006810,GO:0006886,GO:0006887,GO:0006892,GO:0006893,GO:0006904,GO:0006955,GO:0006996,GO:0007029,GO:0007154,GO:0007163,GO:0007165,GO:0007264,GO:0007265,GO:0007275,GO:0007276,GO:0007281,GO:0007292,GO:0007295,GO:0007399,GO:0007405,GO:0007409,GO:0008092,GO:0008104,GO:0008150,GO:0008152,GO:0008283,GO:0008356,GO:0009306,GO:0009653,GO:0009719,GO:0009725,GO:0009888,GO:0009889,GO:0009890,GO:0009892,GO:0009987,GO:0010008,GO:0010033,GO:0010243,GO:0010256,GO:0010511,GO:0010512,GO:0010563,GO:0012505,GO:0012506,GO:0015031,GO:0015833,GO:0016020,GO:0016043,GO:0016192,GO:0016197,GO:0016328,GO:0016462,GO:0016787,GO:0016817,GO:0016818,GO:0017022,GO:0017076,GO:0017111,GO:0017145,GO:0017157,GO:0019001,GO:0019003,GO:0019216,GO:0019220,GO:0019222,GO:0019882,GO:0019904,GO:0019953,GO:0022008,GO:0022406,GO:0022412,GO:0022414,GO:0023051,GO:0023052,GO:0030010,GO:0030030,GO:0030133,GO:0030141,GO:0030154,GO:0030182,GO:0030198,GO:0030424,GO:0030659,GO:0030667,GO:0030855,GO:0030859,GO:0031045,GO:0031090,GO:0031175,GO:0031254,GO:0031323,GO:0031324,GO:0031326,GO:0031327,GO:0031410,GO:0031489,GO:0031982,GO:0031984,GO:0031985,GO:0032456,GO:0032482,GO:0032501,GO:0032502,GO:0032504,GO:0032549,GO:0032550,GO:0032553,GO:0032555,GO:0032561,GO:0032593,GO:0032794,GO:0032868,GO:0032869,GO:0032870,GO:0032879,GO:0032880,GO:0032940,GO:0032989,GO:0032990,GO:0033036,GO:0033365,GO:0034613,GO:0035556,GO:0035639,GO:0036094,GO:0036230,GO:0036445,GO:0036477,GO:0040007,GO:0042119,GO:0042175,GO:0042221,GO:0042886,GO:0042995,GO:0043001,GO:0043005,GO:0043025,GO:0043062,GO:0043112,GO:0043167,GO:0043168,GO:0043170,GO:0043226,GO:0043227,GO:0043229,GO:0043231,GO:0043299,GO:0043312,GO:0043434,GO:0044237,GO:0044260,GO:0044297,GO:0044422,GO:0044424,GO:0044425,GO:0044431,GO:0044432,GO:0044433,GO:0044440,GO:0044444,GO:0044446,GO:0044459,GO:0044464,GO:0044703,GO:0045055,GO:0045165,GO:0045175,GO:0045178,GO:0045184,GO:0045196,GO:0045200,GO:0045321,GO:0045833,GO:0045936,GO:0046677,GO:0046890,GO:0046903,GO:0046907,GO:0048103,GO:0048193,GO:0048278,GO:0048468,GO:0048471,GO:0048477,GO:0048518,GO:0048519,GO:0048523,GO:0048589,GO:0048609,GO:0048666,GO:0048667,GO:0048699,GO:0048729,GO:0048731,GO:0048812,GO:0048856,GO:0048858,GO:0048869,GO:0050789,GO:0050794,GO:0050896,GO:0051021,GO:0051046,GO:0051049,GO:0051055,GO:0051128,GO:0051174,GO:0051179,GO:0051234,GO:0051301,GO:0051640,GO:0051641,GO:0051649,GO:0051704,GO:0051716,GO:0055037,GO:0055038,GO:0055057,GO:0055059,GO:0060429,GO:0060627,GO:0061351,GO:0061564,GO:0061864,GO:0061951,GO:0065007,GO:0070201,GO:0070278,GO:0070382,GO:0070727,GO:0070887,GO:0070972,GO:0071071,GO:0071072,GO:0071236,GO:0071310,GO:0071375,GO:0071417,GO:0071495,GO:0071532,GO:0071702,GO:0071704,GO:0071705,GO:0071782,GO:0071786,GO:0071840,GO:0071944,GO:0072089,GO:0072594,GO:0072599,GO:0072657,GO:0072659,GO:0080090,GO:0090150,GO:0097051,GO:0097159,GO:0097367,GO:0097458,GO:0097708,GO:0098588,GO:0098722,GO:0098791,GO:0098805,GO:0098827,GO:0098876,GO:0099503,GO:0110010,GO:0110011,GO:0120025,GO:0120036,GO:0120039,GO:0140029,GO:0140056,GO:1901265,GO:1901363,GO:1901652,GO:1901653,GO:1901698,GO:1901699,GO:1901700,GO:1901701,GO:1902646,GO:1902647,GO:1903053,GO:1903361,GO:1903530,GO:1903725,GO:1903726,GO:1904951,GO:1990778
HiC_scaffold_9	AUGUSTUS	intron	19993128	20050010	1.0	+	.	ID=g19077.t1.intron1;Parent=g19077.t1
HiC_scaffold_9	AUGUSTUS	exon	20050011	20050071	.	+	.	ID=g19077.t1.exon2;Parent=g19077.t1
HiC_scaffold_9	AUGUSTUS	CDS	20050011	20050071	1.0	+	2	ID=g19077.t1.CDS2;Parent=g19077.t1
HiC_scaffold_9	AUGUSTUS	intron	20050072	20066657	1.0	+	.	ID=g19077.t1.intron2;Parent=g19077.t1
HiC_scaffold_9	AUGUSTUS	exon	20066658	20066796	.	+	.	ID=g19077.t1.exon3;Parent=g19077.t1
HiC_scaffold_9	AUGUSTUS	CDS	20066658	20066796	1.0	+	1	ID=g19077.t1.CDS3;Parent=g19077.t1
HiC_scaffold_9	AUGUSTUS	intron	20066797	20072851	1.0	+	.	ID=g19077.t1.intron3;Parent=g19077.t1
HiC_scaffold_9	AUGUSTUS	exon	20072852	20072941	.	+	.	ID=g19077.t1.exon4;Parent=g19077.t1
HiC_scaffold_9	AUGUSTUS	CDS	20072852	20072941	1.0	+	0	ID=g19077.t1.CDS4;Parent=g19077.t1
HiC_scaffold_9	AUGUSTUS	intron	20072942	20073466	1.0	+	.	ID=g19077.t1.intron4;Parent=g19077.t1
HiC_scaffold_9	AUGUSTUS	exon	20073467	20073568	.	+	.	ID=g19077.t1.exon5;Parent=g19077.t1
HiC_scaffold_9	AUGUSTUS	CDS	20073467	20073568	1.0	+	0	ID=g19077.t1.CDS5;Parent=g19077.t1
HiC_scaffold_9	AUGUSTUS	intron	20073569	20078405	1.0	+	.	ID=g19077.t1.intron5;Parent=g19077.t1
HiC_scaffold_9	AUGUSTUS	exon	20078406	20078489	.	+	.	ID=g19077.t1.exon6;Parent=g19077.t1
HiC_scaffold_9	AUGUSTUS	CDS	20078406	20078489	1.0	+	0	ID=g19077.t1.CDS6;Parent=g19077.t1
HiC_scaffold_9	AUGUSTUS	stop_codon	20078487	20078489	.	+	0	ID=g19077.t1.stop1;Parent=g19077.t1
HiC_scaffold_9	GeneMark.hmm3	stop_codon	20108570	20108572	.	-	0	ID=g19078.t1.stop1;Parent=g19078.t1
HiC_scaffold_9	GeneMark.hmm3	CDS	20108570	20108662	.	-	0	ID=g19078.t1.CDS1;Parent=g19078.t1
HiC_scaffold_9	GeneMark.hmm3	exon	20108570	20108662	.	-	0	ID=g19078.t1.exon1;Parent=g19078.t1
HiC_scaffold_9	GeneMark.hmm3	gene	20108570	20109132	.	-	.	ID=g19078
HiC_scaffold_9	GeneMark.hmm3	mRNA	20108570	20109132	.	-	.	ID=g19078.t1;Parent=g19078
HiC_scaffold_9	GeneMark.hmm3	intron	20108663	20108940	.	-	0	ID=g19078.t1.intron1;Parent=g19078.t1
HiC_scaffold_9	GeneMark.hmm3	CDS	20108941	20109132	.	-	0	ID=g19078.t1.CDS2;Parent=g19078.t1
HiC_scaffold_9	GeneMark.hmm3	exon	20108941	20109132	.	-	0	ID=g19078.t1.exon2;Parent=g19078.t1
HiC_scaffold_9	GeneMark.hmm3	start_codon	20109130	20109132	.	-	0	ID=g19078.t1.start1;Parent=g19078.t1
HiC_scaffold_9	AUGUSTUS	start_codon	20109975	20109977	.	+	0	ID=g19079.t1.start1;Parent=g19079.t1
HiC_scaffold_9	AUGUSTUS	exon	20109975	20110086	.	+	.	ID=g19079.t1.exon1;Parent=g19079.t1
HiC_scaffold_9	AUGUSTUS	CDS	20109975	20110086	1.0	+	0	ID=g19079.t1.CDS1;Parent=g19079.t1
HiC_scaffold_9	AUGUSTUS	gene	20109975	20123088	.	+	.	ID=g19079
HiC_scaffold_9	AUGUSTUS	mRNA	20109975	20123088	1.0	+	.	ID=g19079.t1;Parent=g19079;em_target=9668.ENSMPUP00000008497;em_score=1866.6;em_evalue=0.0;em_tcov=.;em_OGs=28J1G@1|root,2QQU8@2759|Eukaryota,39S70@33154|Opisthokonta,3BHWH@33208|Metazoa,3CS6Z@33213|Bilateria,48AJA@7711|Chordata,494TD@7742|Vertebrata,3JBK4@40674|Mammalia,3EGMH@33554|Carnivora;em_COG_cat=S;em_desc=regulator of;em_max_annot_lvl=33208|Metazoa;em_Preferred_name=GAREML;em_PFAMs=CABIT
HiC_scaffold_9	AUGUSTUS	intron	20110087	20112972	1.0	+	.	ID=g19079.t1.intron1;Parent=g19079.t1
HiC_scaffold_9	AUGUSTUS	exon	20112973	20113113	.	+	.	ID=g19079.t1.exon2;Parent=g19079.t1
HiC_scaffold_9	AUGUSTUS	CDS	20112973	20113113	1.0	+	2	ID=g19079.t1.CDS2;Parent=g19079.t1
HiC_scaffold_9	AUGUSTUS	intron	20113114	20118604	1.0	+	.	ID=g19079.t1.intron2;Parent=g19079.t1
HiC_scaffold_9	AUGUSTUS	exon	20118605	20118735	.	+	.	ID=g19079.t1.exon3;Parent=g19079.t1
HiC_scaffold_9	AUGUSTUS	CDS	20118605	20118735	1.0	+	2	ID=g19079.t1.CDS3;Parent=g19079.t1
HiC_scaffold_9	AUGUSTUS	intron	20118736	20119439	1.0	+	.	ID=g19079.t1.intron3;Parent=g19079.t1
HiC_scaffold_9	AUGUSTUS	exon	20119440	20120480	.	+	.	ID=g19079.t1.exon4;Parent=g19079.t1
HiC_scaffold_9	AUGUSTUS	CDS	20119440	20120480	1.0	+	0	ID=g19079.t1.CDS4;Parent=g19079.t1
HiC_scaffold_9	AUGUSTUS	intron	20120481	20121407	1.0	+	.	ID=g19079.t1.intron4;Parent=g19079.t1
HiC_scaffold_9	AUGUSTUS	exon	20121408	20121577	.	+	.	ID=g19079.t1.exon5;Parent=g19079.t1
HiC_scaffold_9	AUGUSTUS	CDS	20121408	20121577	1.0	+	0	ID=g19079.t1.CDS5;Parent=g19079.t1
HiC_scaffold_9	AUGUSTUS	intron	20121578	20122073	1.0	+	.	ID=g19079.t1.intron5;Parent=g19079.t1
HiC_scaffold_9	AUGUSTUS	exon	20122074	20123088	.	+	.	ID=g19079.t1.exon6;Parent=g19079.t1
HiC_scaffold_9	AUGUSTUS	CDS	20122074	20123088	1.0	+	1	ID=g19079.t1.CDS6;Parent=g19079.t1
HiC_scaffold_9	AUGUSTUS	stop_codon	20123086	20123088	.	+	0	ID=g19079.t1.stop1;Parent=g19079.t1
HiC_scaffold_9	AUGUSTUS	stop_codon	20126015	20126017	.	-	0	ID=g19080.t1.stop1;Parent=g19080.t1
HiC_scaffold_9	AUGUSTUS	exon	20126015	20126160	.	-	.	ID=g19080.t1.exon1;Parent=g19080.t1
HiC_scaffold_9	AUGUSTUS	CDS	20126015	20126160	1.0	-	2	ID=g19080.t1.CDS1;Parent=g19080.t1
HiC_scaffold_9	AUGUSTUS	gene	20126015	20173624	.	-	.	ID=g19080
HiC_scaffold_9	AUGUSTUS	mRNA	20126015	20173624	1.0	-	.	ID=g19080.t1;Parent=g19080;em_target=9668.ENSMPUP00000008481;em_score=1658.6;em_evalue=0.0;em_tcov=.;em_OGs=COG1024@1|root,KOG1683@2759|Eukaryota,38CY9@33154|Opisthokonta,3BE3Y@33208|Metazoa,3CXNY@33213|Bilateria,48AKE@7711|Chordata,48V2Q@7742|Vertebrata,3J654@40674|Mammalia,3EHRC@33554|Carnivora;em_COG_cat=I;em_desc=hydroxyacyl-CoA dehydrogenase 3-ketoacyl-CoA thiolase enoyl-CoA hydratase (trifunctional protein), alpha subunit;em_max_annot_lvl=33208|Metazoa;em_Preferred_name=HADHA;em_EC=1.1.1.211,4.2.1.17;em_KEGG_ko=ko:K07515;em_KEGG_Pathway=ko00062,ko00071,ko00280,ko00310,ko00380,ko00410,ko00627,ko00640,ko00650,ko00930,ko01040,ko01100,ko01110,ko01120,ko01130,ko01200,ko01212,map00062,map00071,map00280,map00310,map00380,map00410,map00627,map00640,map00650,map00930,map01040,map01100,map01110,map01120,map01130,map01200,map01212;em_KEGG_Module=M00013,M00032,M00085,M00087;em_KEGG_Reaction=R01778,R02685,R03026,R03045,R04137,R04170,R04204,R04224,R04737,R04738,R04739,R04740,R04741,R04743,R04744,R04745,R04746,R04748,R04749,R05595,R06942,R07935,R07936,R07951,R07952;em_KEGG_rclass=RC00029,RC00103,RC00770,RC00831,RC00834,RC01086,RC01095,RC01098,RC01103;em_BRITE=ko00000,ko00001,ko00002,ko01000;em_PFAMs=3HCDH,3HCDH_N,ECH_1;em_GOs=GO:0000062,GO:0000166,GO:0003674,GO:0003824,GO:0003857,GO:0003985,GO:0003988,GO:0004300,GO:0005488,GO:0005575,GO:0005622,GO:0005623,GO:0005737,GO:0005739,GO:0005740,GO:0005743,GO:0005759,GO:0005777,GO:0006082,GO:0006629,GO:0006631,GO:0006635,GO:0006950,GO:0007275,GO:0007568,GO:0008150,GO:0008152,GO:0008340,GO:0009056,GO:0009062,GO:0009295,GO:0009605,GO:0009611,GO:0009719,GO:0009725,GO:0009987,GO:0009991,GO:0010033,GO:0010243,GO:0010259,GO:0016020,GO:0016042,GO:0016054,GO:0016407,GO:0016408,GO:0016453,GO:0016491,GO:0016507,GO:0016508,GO:0016509,GO:0016614,GO:0016616,GO:0016740,GO:0016746,GO:0016747,GO:0016829,GO:0016835,GO:0016836,GO:0017076,GO:0019395,GO:0019752,GO:0019866,GO:0030258,GO:0030554,GO:0031090,GO:0031667,GO:0031966,GO:0031967,GO:0031974,GO:0031975,GO:0032501,GO:0032502,GO:0032553,GO:0032555,GO:0032559,GO:0032787,GO:0032868,GO:0032991,GO:0033218,GO:0034440,GO:0036094,GO:0036125,GO:0042060,GO:0042221,GO:0042493,GO:0042579,GO:0042594,GO:0042645,GO:0043167,GO:0043168,GO:0043226,GO:0043227,GO:0043228,GO:0043229,GO:0043231,GO:0043232,GO:0043233,GO:0043434,GO:0043436,GO:0044237,GO:0044238,GO:0044242,GO:0044248,GO:0044255,GO:0044281,GO:0044282,GO:0044422,GO:0044424,GO:0044429,GO:0044444,GO:0044446,GO:0044464,GO:0044877,GO:0046395,GO:0048037,GO:0048856,GO:0050662,GO:0050896,GO:0051287,GO:0055114,GO:0070013,GO:0071704,GO:0072329,GO:0097159,GO:0097367,GO:0098798,GO:1901265,GO:1901363,GO:1901567,GO:1901575,GO:1901652,GO:1901681,GO:1901698,GO:1901700
HiC_scaffold_9	AUGUSTUS	intron	20126161	20126244	1.0	-	.	ID=g19080.t1.intron1;Parent=g19080.t1
HiC_scaffold_9	AUGUSTUS	exon	20126245	20126390	.	-	.	ID=g19080.t1.exon2;Parent=g19080.t1
HiC_scaffold_9	AUGUSTUS	CDS	20126245	20126390	1.0	-	1	ID=g19080.t1.CDS2;Parent=g19080.t1
HiC_scaffold_9	AUGUSTUS	intron	20126391	20126922	1.0	-	.	ID=g19080.t1.intron2;Parent=g19080.t1
HiC_scaffold_9	AUGUSTUS	exon	20126923	20127037	.	-	.	ID=g19080.t1.exon3;Parent=g19080.t1
HiC_scaffold_9	AUGUSTUS	CDS	20126923	20127037	1.0	-	2	ID=g19080.t1.CDS3;Parent=g19080.t1
HiC_scaffold_9	AUGUSTUS	intron	20127038	20127691	1.0	-	.	ID=g19080.t1.intron3;Parent=g19080.t1
HiC_scaffold_9	AUGUSTUS	exon	20127692	20127887	.	-	.	ID=g19080.t1.exon4;Parent=g19080.t1
HiC_scaffold_9	AUGUSTUS	CDS	20127692	20127887	1.0	-	0	ID=g19080.t1.CDS4;Parent=g19080.t1
HiC_scaffold_9	AUGUSTUS	intron	20127888	20128618	1.0	-	.	ID=g19080.t1.intron4;Parent=g19080.t1
HiC_scaffold_9	AUGUSTUS	exon	20128619	20128687	.	-	.	ID=g19080.t1.exon5;Parent=g19080.t1
HiC_scaffold_9	AUGUSTUS	CDS	20128619	20128687	1.0	-	0	ID=g19080.t1.CDS5;Parent=g19080.t1
HiC_scaffold_9	AUGUSTUS	intron	20128688	20129096	1.0	-	.	ID=g19080.t1.intron5;Parent=g19080.t1
HiC_scaffold_9	AUGUSTUS	exon	20129097	20129237	.	-	.	ID=g19080.t1.exon6;Parent=g19080.t1
HiC_scaffold_9	AUGUSTUS	CDS	20129097	20129237	1.0	-	0	ID=g19080.t1.CDS6;Parent=g19080.t1
HiC_scaffold_9	AUGUSTUS	intron	20129238	20131945	1.0	-	.	ID=g19080.t1.intron6;Parent=g19080.t1
HiC_scaffold_9	AUGUSTUS	exon	20131946	20132032	.	-	.	ID=g19080.t1.exon7;Parent=g19080.t1
HiC_scaffold_9	AUGUSTUS	CDS	20131946	20132032	1.0	-	0	ID=g19080.t1.CDS7;Parent=g19080.t1
HiC_scaffold_9	AUGUSTUS	intron	20132033	20134331	1.0	-	.	ID=g19080.t1.intron7;Parent=g19080.t1
HiC_scaffold_9	AUGUSTUS	exon	20134332	20134503	.	-	.	ID=g19080.t1.exon8;Parent=g19080.t1
HiC_scaffold_9	AUGUSTUS	CDS	20134332	20134503	1.0	-	1	ID=g19080.t1.CDS8;Parent=g19080.t1
HiC_scaffold_9	AUGUSTUS	intron	20134504	20136740	1.0	-	.	ID=g19080.t1.intron8;Parent=g19080.t1
HiC_scaffold_9	AUGUSTUS	exon	20136741	20136875	.	-	.	ID=g19080.t1.exon9;Parent=g19080.t1
HiC_scaffold_9	AUGUSTUS	CDS	20136741	20136875	1.0	-	1	ID=g19080.t1.CDS9;Parent=g19080.t1
HiC_scaffold_9	AUGUSTUS	intron	20136876	20139746	1.0	-	.	ID=g19080.t1.intron9;Parent=g19080.t1
HiC_scaffold_9	AUGUSTUS	exon	20139747	20139856	.	-	.	ID=g19080.t1.exon10;Parent=g19080.t1
HiC_scaffold_9	AUGUSTUS	CDS	20139747	20139856	1.0	-	0	ID=g19080.t1.CDS10;Parent=g19080.t1
HiC_scaffold_9	AUGUSTUS	intron	20139857	20141477	1.0	-	.	ID=g19080.t1.intron10;Parent=g19080.t1
HiC_scaffold_9	AUGUSTUS	exon	20141478	20141534	.	-	.	ID=g19080.t1.exon11;Parent=g19080.t1
HiC_scaffold_9	AUGUSTUS	CDS	20141478	20141534	1.0	-	0	ID=g19080.t1.CDS11;Parent=g19080.t1
HiC_scaffold_9	AUGUSTUS	intron	20141535	20142990	1.0	-	.	ID=g19080.t1.intron11;Parent=g19080.t1
HiC_scaffold_9	AUGUSTUS	exon	20142991	20143109	.	-	.	ID=g19080.t1.exon12;Parent=g19080.t1
HiC_scaffold_9	AUGUSTUS	CDS	20142991	20143109	1.0	-	2	ID=g19080.t1.CDS12;Parent=g19080.t1
HiC_scaffold_9	AUGUSTUS	intron	20143110	20143547	1.0	-	.	ID=g19080.t1.intron12;Parent=g19080.t1
HiC_scaffold_9	AUGUSTUS	exon	20143548	20143670	.	-	.	ID=g19080.t1.exon13;Parent=g19080.t1
HiC_scaffold_9	AUGUSTUS	CDS	20143548	20143670	1.0	-	2	ID=g19080.t1.CDS13;Parent=g19080.t1
HiC_scaffold_9	AUGUSTUS	intron	20143671	20154356	1.0	-	.	ID=g19080.t1.intron13;Parent=g19080.t1
HiC_scaffold_9	AUGUSTUS	exon	20154357	20154459	.	-	.	ID=g19080.t1.exon14;Parent=g19080.t1
HiC_scaffold_9	AUGUSTUS	CDS	20154357	20154459	1.0	-	0	ID=g19080.t1.CDS14;Parent=g19080.t1
HiC_scaffold_9	AUGUSTUS	intron	20154460	20157724	1.0	-	.	ID=g19080.t1.intron14;Parent=g19080.t1
HiC_scaffold_9	AUGUSTUS	exon	20157725	20157844	.	-	.	ID=g19080.t1.exon15;Parent=g19080.t1
HiC_scaffold_9	AUGUSTUS	CDS	20157725	20157844	1.0	-	0	ID=g19080.t1.CDS15;Parent=g19080.t1
HiC_scaffold_9	AUGUSTUS	intron	20157845	20158812	1.0	-	.	ID=g19080.t1.intron15;Parent=g19080.t1
HiC_scaffold_9	AUGUSTUS	exon	20158813	20158951	.	-	.	ID=g19080.t1.exon16;Parent=g19080.t1
HiC_scaffold_9	AUGUSTUS	CDS	20158813	20158951	1.0	-	1	ID=g19080.t1.CDS16;Parent=g19080.t1
HiC_scaffold_9	AUGUSTUS	intron	20158952	20161318	1.0	-	.	ID=g19080.t1.intron16;Parent=g19080.t1
HiC_scaffold_9	AUGUSTUS	exon	20161319	20161452	.	-	.	ID=g19080.t1.exon17;Parent=g19080.t1
HiC_scaffold_9	AUGUSTUS	CDS	20161319	20161452	1.0	-	0	ID=g19080.t1.CDS17;Parent=g19080.t1
HiC_scaffold_9	AUGUSTUS	intron	20161453	20164152	1.0	-	.	ID=g19080.t1.intron17;Parent=g19080.t1
HiC_scaffold_9	AUGUSTUS	exon	20164153	20164223	.	-	.	ID=g19080.t1.exon18;Parent=g19080.t1
HiC_scaffold_9	AUGUSTUS	CDS	20164153	20164223	1.0	-	2	ID=g19080.t1.CDS18;Parent=g19080.t1
HiC_scaffold_9	AUGUSTUS	intron	20164224	20164315	1.0	-	.	ID=g19080.t1.intron18;Parent=g19080.t1
HiC_scaffold_9	AUGUSTUS	exon	20164316	20164357	.	-	.	ID=g19080.t1.exon19;Parent=g19080.t1
HiC_scaffold_9	AUGUSTUS	CDS	20164316	20164357	1.0	-	2	ID=g19080.t1.CDS19;Parent=g19080.t1
HiC_scaffold_9	AUGUSTUS	intron	20164358	20173557	1.0	-	.	ID=g19080.t1.intron19;Parent=g19080.t1
HiC_scaffold_9	AUGUSTUS	exon	20173558	20173624	.	-	.	ID=g19080.t1.exon20;Parent=g19080.t1
HiC_scaffold_9	AUGUSTUS	CDS	20173558	20173624	1.0	-	0	ID=g19080.t1.CDS20;Parent=g19080.t1
HiC_scaffold_9	AUGUSTUS	start_codon	20173622	20173624	.	-	0	ID=g19080.t1.start1;Parent=g19080.t1
HiC_scaffold_9	AUGUSTUS	start_codon	20180459	20180461	.	+	0	ID=g19081.t1.start1;Parent=g19081.t1
HiC_scaffold_9	AUGUSTUS	exon	20180459	20180525	.	+	.	ID=g19081.t1.exon1;Parent=g19081.t1
HiC_scaffold_9	AUGUSTUS	CDS	20180459	20180525	1.0	+	0	ID=g19081.t1.CDS1;Parent=g19081.t1
HiC_scaffold_9	AUGUSTUS	gene	20180459	20206705	.	+	.	ID=g19081
HiC_scaffold_9	AUGUSTUS	mRNA	20180459	20206705	1.0	+	.	ID=g19081.t1;Parent=g19081;em_target=9668.ENSMPUP00000008470;em_score=1045.8;em_evalue=0.0;em_tcov=.;em_OGs=COG0183@1|root,KOG1392@2759|Eukaryota,38H71@33154|Opisthokonta,3BF43@33208|Metazoa,3CTW5@33213|Bilateria,482H3@7711|Chordata,48WSP@7742|Vertebrata,3JCZG@40674|Mammalia,3EH2Y@33554|Carnivora;em_COG_cat=I;em_desc=hydroxyacyl-CoA dehydrogenase 3-ketoacyl-CoA thiolase enoyl-CoA hydratase (trifunctional protein), beta subunit;em_max_annot_lvl=33208|Metazoa;em_Preferred_name=HADHB;em_EC=2.3.1.16;em_KEGG_ko=ko:K07509;em_KEGG_Pathway=ko00062,ko00071,ko00280,ko01100,ko01110,ko01130,ko01212,map00062,map00071,map00280,map01100,map01110,map01130,map01212;em_KEGG_Module=M00085,M00087;em_KEGG_Reaction=R00391,R00927,R01177,R03778,R03858,R03991,R04546,R04742,R04747;em_KEGG_rclass=RC00004,RC00326,RC00405,RC01702;em_BRITE=ko00000,ko00001,ko00002,ko01000;em_PFAMs=Thiolase_C,Thiolase_N;em_GOs=GO:0000062,GO:0000166,GO:0003674,GO:0003824,GO:0003857,GO:0003988,GO:0004300,GO:0005488,GO:0005575,GO:0005622,GO:0005623,GO:0005737,GO:0005739,GO:0005740,GO:0005741,GO:0005743,GO:0005759,GO:0005783,GO:0006082,GO:0006629,GO:0006631,GO:0006635,GO:0007275,GO:0007568,GO:0008150,GO:0008152,GO:0008340,GO:0009056,GO:0009062,GO:0009295,GO:0009987,GO:0010259,GO:0012505,GO:0016020,GO:0016042,GO:0016054,GO:0016408,GO:0016491,GO:0016507,GO:0016508,GO:0016509,GO:0016614,GO:0016616,GO:0016740,GO:0016746,GO:0016747,GO:0016829,GO:0016835,GO:0016836,GO:0017076,GO:0019395,GO:0019752,GO:0019866,GO:0019867,GO:0030258,GO:0030554,GO:0031090,GO:0031966,GO:0031967,GO:0031968,GO:0031974,GO:0031975,GO:0032501,GO:0032502,GO:0032553,GO:0032555,GO:0032559,GO:0032787,GO:0032991,GO:0033218,GO:0034440,GO:0036094,GO:0036125,GO:0042645,GO:0043167,GO:0043168,GO:0043226,GO:0043227,GO:0043228,GO:0043229,GO:0043231,GO:0043232,GO:0043233,GO:0043436,GO:0044237,GO:0044238,GO:0044242,GO:0044248,GO:0044255,GO:0044281,GO:0044282,GO:0044422,GO:0044424,GO:0044429,GO:0044444,GO:0044446,GO:0044464,GO:0044877,GO:0046395,GO:0048037,GO:0048856,GO:0050662,GO:0051287,GO:0055114,GO:0070013,GO:0071704,GO:0072329,GO:0097159,GO:0097367,GO:0098588,GO:0098798,GO:0098805,GO:1901265,GO:1901363,GO:1901567,GO:1901575,GO:1901681
HiC_scaffold_9	AUGUSTUS	intron	20180526	20180634	1.0	+	.	ID=g19081.t1.intron1;Parent=g19081.t1
HiC_scaffold_9	AUGUSTUS	exon	20180635	20180679	.	+	.	ID=g19081.t1.exon2;Parent=g19081.t1
HiC_scaffold_9	AUGUSTUS	CDS	20180635	20180679	1.0	+	2	ID=g19081.t1.CDS2;Parent=g19081.t1
HiC_scaffold_9	AUGUSTUS	intron	20180680	20184824	1.0	+	.	ID=g19081.t1.intron2;Parent=g19081.t1
HiC_scaffold_9	AUGUSTUS	exon	20184825	20184924	.	+	.	ID=g19081.t1.exon3;Parent=g19081.t1
HiC_scaffold_9	AUGUSTUS	CDS	20184825	20184924	1.0	+	2	ID=g19081.t1.CDS3;Parent=g19081.t1
HiC_scaffold_9	AUGUSTUS	intron	20184925	20188433	1.0	+	.	ID=g19081.t1.intron3;Parent=g19081.t1
HiC_scaffold_9	AUGUSTUS	exon	20188434	20188478	.	+	.	ID=g19081.t1.exon4;Parent=g19081.t1
HiC_scaffold_9	AUGUSTUS	CDS	20188434	20188478	1.0	+	1	ID=g19081.t1.CDS4;Parent=g19081.t1
HiC_scaffold_9	AUGUSTUS	intron	20188479	20193013	1.0	+	.	ID=g19081.t1.intron4;Parent=g19081.t1
HiC_scaffold_9	AUGUSTUS	exon	20193014	20193113	.	+	.	ID=g19081.t1.exon5;Parent=g19081.t1
HiC_scaffold_9	AUGUSTUS	CDS	20193014	20193113	1.0	+	1	ID=g19081.t1.CDS5;Parent=g19081.t1
HiC_scaffold_9	AUGUSTUS	intron	20193114	20196867	1.0	+	.	ID=g19081.t1.intron5;Parent=g19081.t1
HiC_scaffold_9	AUGUSTUS	exon	20196868	20196955	.	+	.	ID=g19081.t1.exon6;Parent=g19081.t1
HiC_scaffold_9	AUGUSTUS	CDS	20196868	20196955	1.0	+	0	ID=g19081.t1.CDS6;Parent=g19081.t1
HiC_scaffold_9	AUGUSTUS	intron	20196956	20198700	1.0	+	.	ID=g19081.t1.intron6;Parent=g19081.t1
HiC_scaffold_9	AUGUSTUS	exon	20198701	20198888	.	+	.	ID=g19081.t1.exon7;Parent=g19081.t1
HiC_scaffold_9	AUGUSTUS	CDS	20198701	20198888	1.0	+	2	ID=g19081.t1.CDS7;Parent=g19081.t1
HiC_scaffold_9	AUGUSTUS	intron	20198889	20199214	1.0	+	.	ID=g19081.t1.intron7;Parent=g19081.t1
HiC_scaffold_9	AUGUSTUS	exon	20199215	20199395	.	+	.	ID=g19081.t1.exon8;Parent=g19081.t1
HiC_scaffold_9	AUGUSTUS	CDS	20199215	20199395	1.0	+	0	ID=g19081.t1.CDS8;Parent=g19081.t1
HiC_scaffold_9	AUGUSTUS	intron	20199396	20200083	1.0	+	.	ID=g19081.t1.intron8;Parent=g19081.t1
HiC_scaffold_9	AUGUSTUS	exon	20200084	20200205	.	+	.	ID=g19081.t1.exon9;Parent=g19081.t1
HiC_scaffold_9	AUGUSTUS	CDS	20200084	20200205	1.0	+	2	ID=g19081.t1.CDS9;Parent=g19081.t1
HiC_scaffold_9	AUGUSTUS	intron	20200206	20202527	1.0	+	.	ID=g19081.t1.intron9;Parent=g19081.t1
HiC_scaffold_9	AUGUSTUS	exon	20202528	20202607	.	+	.	ID=g19081.t1.exon10;Parent=g19081.t1
HiC_scaffold_9	AUGUSTUS	CDS	20202528	20202607	1.0	+	0	ID=g19081.t1.CDS10;Parent=g19081.t1
HiC_scaffold_9	AUGUSTUS	intron	20202608	20202684	1.0	+	.	ID=g19081.t1.intron10;Parent=g19081.t1
HiC_scaffold_9	AUGUSTUS	exon	20202685	20202732	.	+	.	ID=g19081.t1.exon11;Parent=g19081.t1
HiC_scaffold_9	AUGUSTUS	CDS	20202685	20202732	1.0	+	1	ID=g19081.t1.CDS11;Parent=g19081.t1
HiC_scaffold_9	AUGUSTUS	intron	20202733	20203610	1.0	+	.	ID=g19081.t1.intron11;Parent=g19081.t1
HiC_scaffold_9	AUGUSTUS	exon	20203611	20203698	.	+	.	ID=g19081.t1.exon12;Parent=g19081.t1
HiC_scaffold_9	AUGUSTUS	CDS	20203611	20203698	1.0	+	1	ID=g19081.t1.CDS12;Parent=g19081.t1
HiC_scaffold_9	AUGUSTUS	intron	20203699	20204025	1.0	+	.	ID=g19081.t1.intron12;Parent=g19081.t1
HiC_scaffold_9	AUGUSTUS	exon	20204026	20204100	.	+	.	ID=g19081.t1.exon13;Parent=g19081.t1
HiC_scaffold_9	AUGUSTUS	CDS	20204026	20204100	1.0	+	0	ID=g19081.t1.CDS13;Parent=g19081.t1
HiC_scaffold_9	AUGUSTUS	intron	20204101	20204507	1.0	+	.	ID=g19081.t1.intron13;Parent=g19081.t1
HiC_scaffold_9	AUGUSTUS	exon	20204508	20204672	.	+	.	ID=g19081.t1.exon14;Parent=g19081.t1
HiC_scaffold_9	AUGUSTUS	CDS	20204508	20204672	1.0	+	0	ID=g19081.t1.CDS14;Parent=g19081.t1
HiC_scaffold_9	AUGUSTUS	intron	20204673	20206669	1.0	+	.	ID=g19081.t1.intron14;Parent=g19081.t1
HiC_scaffold_9	AUGUSTUS	exon	20206670	20206705	.	+	.	ID=g19081.t1.exon15;Parent=g19081.t1
HiC_scaffold_9	AUGUSTUS	CDS	20206670	20206705	1.0	+	0	ID=g19081.t1.CDS15;Parent=g19081.t1
HiC_scaffold_9	AUGUSTUS	stop_codon	20206703	20206705	.	+	0	ID=g19081.t1.stop1;Parent=g19081.t1
HiC_scaffold_9	AUGUSTUS	stop_codon	20220606	20220608	.	-	0	ID=g19082.t1.stop1;Parent=g19082.t1
HiC_scaffold_9	AUGUSTUS	exon	20220606	20220645	.	-	.	ID=g19082.t1.exon1;Parent=g19082.t1
HiC_scaffold_9	AUGUSTUS	CDS	20220606	20220645	1.0	-	1	ID=g19082.t1.CDS1;Parent=g19082.t1
HiC_scaffold_9	AUGUSTUS	gene	20220606	20230422	.	-	.	ID=g19082
HiC_scaffold_9	AUGUSTUS	mRNA	20220606	20230422	1.0	-	.	ID=g19082.t1;Parent=g19082;em_target=9668.ENSMPUP00000008455;em_score=2148.4;em_evalue=0.0;em_tcov=.;em_OGs=KOG4193@1|root,KOG4193@2759|Eukaryota,38FZ9@33154|Opisthokonta,3BB9K@33208|Metazoa,3CSFP@33213|Bilateria,488YH@7711|Chordata,48ZCX@7742|Vertebrata,3J8NQ@40674|Mammalia,3ERNJ@33554|Carnivora;em_COG_cat=T;em_desc=G-protein coupled receptor;em_max_annot_lvl=33208|Metazoa;em_Preferred_name=GPR113;em_KEGG_ko=ko:K08456;em_BRITE=ko00000,ko04030;em_PFAMs=7tm_2,GAIN,GPS,HRM;em_GOs=GO:0003674,GO:0004888,GO:0004930,GO:0005575,GO:0007154,GO:0007165,GO:0007186,GO:0008150,GO:0009987,GO:0016020,GO:0016021,GO:0023052,GO:0031224,GO:0038023,GO:0044425,GO:0050789,GO:0050794,GO:0050896,GO:0051716,GO:0060089,GO:0065007
HiC_scaffold_9	AUGUSTUS	intron	20220646	20221248	1.0	-	.	ID=g19082.t1.intron1;Parent=g19082.t1
HiC_scaffold_9	AUGUSTUS	stop_codon	20221245	20221247	.	-	0	ID=g19082.t2.stop1;Parent=g19082.t2
HiC_scaffold_9	AUGUSTUS	stop_codon	20221245	20221247	.	-	0	ID=g19082.t3.stop1;Parent=g19082.t3
HiC_scaffold_9	AUGUSTUS	stop_codon	20221245	20221247	.	-	0	ID=g19082.t4.stop1;Parent=g19082.t4
HiC_scaffold_9	AUGUSTUS	exon	20221245	20221304	.	-	.	ID=g19082.t2.exon1;Parent=g19082.t2
HiC_scaffold_9	AUGUSTUS	exon	20221245	20221304	.	-	.	ID=g19082.t3.exon1;Parent=g19082.t3
HiC_scaffold_9	AUGUSTUS	exon	20221245	20221304	.	-	.	ID=g19082.t4.exon1;Parent=g19082.t4
HiC_scaffold_9	AUGUSTUS	CDS	20221245	20221304	1.0	-	0	ID=g19082.t2.CDS1;Parent=g19082.t2
HiC_scaffold_9	AUGUSTUS	CDS	20221245	20221304	1.0	-	0	ID=g19082.t3.CDS1;Parent=g19082.t3
HiC_scaffold_9	AUGUSTUS	CDS	20221245	20221304	1.0	-	0	ID=g19082.t4.CDS1;Parent=g19082.t4
HiC_scaffold_9	AUGUSTUS	mRNA	20221245	20230422	1.0	-	.	ID=g19082.t2;Parent=g19082;em_target=9668.ENSMPUP00000008455;em_score=2148.4;em_evalue=0.0;em_tcov=.;em_OGs=KOG4193@1|root,KOG4193@2759|Eukaryota,38FZ9@33154|Opisthokonta,3BB9K@33208|Metazoa,3CSFP@33213|Bilateria,488YH@7711|Chordata,48ZCX@7742|Vertebrata,3J8NQ@40674|Mammalia,3ERNJ@33554|Carnivora;em_COG_cat=T;em_desc=G-protein coupled receptor;em_max_annot_lvl=33208|Metazoa;em_Preferred_name=GPR113;em_KEGG_ko=ko:K08456;em_BRITE=ko00000,ko04030;em_PFAMs=7tm_2,GAIN,GPS,HRM;em_GOs=GO:0003674,GO:0004888,GO:0004930,GO:0005575,GO:0007154,GO:0007165,GO:0007186,GO:0008150,GO:0009987,GO:0016020,GO:0016021,GO:0023052,GO:0031224,GO:0038023,GO:0044425,GO:0050789,GO:0050794,GO:0050896,GO:0051716,GO:0060089,GO:0065007
HiC_scaffold_9	AUGUSTUS	mRNA	20221245	20230422	1.0	-	.	ID=g19082.t3;Parent=g19082;em_target=9668.ENSMPUP00000008455;em_score=2132.2;em_evalue=0.0;em_tcov=.;em_OGs=KOG4193@1|root,KOG4193@2759|Eukaryota,38FZ9@33154|Opisthokonta,3BB9K@33208|Metazoa,3CSFP@33213|Bilateria,488YH@7711|Chordata,48ZCX@7742|Vertebrata,3J8NQ@40674|Mammalia,3ERNJ@33554|Carnivora;em_COG_cat=T;em_desc=G-protein coupled receptor;em_max_annot_lvl=33208|Metazoa;em_Preferred_name=GPR113;em_KEGG_ko=ko:K08456;em_BRITE=ko00000,ko04030;em_PFAMs=7tm_2,GAIN,GPS,HRM;em_GOs=GO:0003674,GO:0004888,GO:0004930,GO:0005575,GO:0007154,GO:0007165,GO:0007186,GO:0008150,GO:0009987,GO:0016020,GO:0016021,GO:0023052,GO:0031224,GO:0038023,GO:0044425,GO:0050789,GO:0050794,GO:0050896,GO:0051716,GO:0060089,GO:0065007
HiC_scaffold_9	AUGUSTUS	mRNA	20221245	20230422	1.0	-	.	ID=g19082.t4;Parent=g19082;em_target=9668.ENSMPUP00000008455;em_score=2134.6;em_evalue=0.0;em_tcov=.;em_OGs=KOG4193@1|root,KOG4193@2759|Eukaryota,38FZ9@33154|Opisthokonta,3BB9K@33208|Metazoa,3CSFP@33213|Bilateria,488YH@7711|Chordata,48ZCX@7742|Vertebrata,3J8NQ@40674|Mammalia,3ERNJ@33554|Carnivora;em_COG_cat=T;em_desc=G-protein coupled receptor;em_max_annot_lvl=33208|Metazoa;em_Preferred_name=GPR113;em_KEGG_ko=ko:K08456;em_BRITE=ko00000,ko04030;em_PFAMs=7tm_2,GAIN,GPS,HRM;em_GOs=GO:0003674,GO:0004888,GO:0004930,GO:0005575,GO:0007154,GO:0007165,GO:0007186,GO:0008150,GO:0009987,GO:0016020,GO:0016021,GO:0023052,GO:0031224,GO:0038023,GO:0044425,GO:0050789,GO:0050794,GO:0050896,GO:0051716,GO:0060089,GO:0065007
HiC_scaffold_9	AUGUSTUS	exon	20221249	20221304	.	-	.	ID=g19082.t1.exon2;Parent=g19082.t1
HiC_scaffold_9	AUGUSTUS	CDS	20221249	20221304	1.0	-	0	ID=g19082.t1.CDS2;Parent=g19082.t1
HiC_scaffold_9	AUGUSTUS	intron	20221305	20221991	1.0	-	.	ID=g19082.t1.intron2;Parent=g19082.t1
HiC_scaffold_9	AUGUSTUS	intron	20221305	20221991	1.0	-	.	ID=g19082.t2.intron1;Parent=g19082.t2
HiC_scaffold_9	AUGUSTUS	intron	20221305	20221991	1.0	-	.	ID=g19082.t3.intron1;Parent=g19082.t3
HiC_scaffold_9	AUGUSTUS	intron	20221305	20221991	1.0	-	.	ID=g19082.t4.intron1;Parent=g19082.t4
HiC_scaffold_9	AUGUSTUS	exon	20221992	20222054	.	-	.	ID=g19082.t1.exon3;Parent=g19082.t1
HiC_scaffold_9	AUGUSTUS	exon	20221992	20222054	.	-	.	ID=g19082.t2.exon2;Parent=g19082.t2
HiC_scaffold_9	AUGUSTUS	exon	20221992	20222054	.	-	.	ID=g19082.t3.exon2;Parent=g19082.t3
HiC_scaffold_9	AUGUSTUS	exon	20221992	20222054	.	-	.	ID=g19082.t4.exon2;Parent=g19082.t4
HiC_scaffold_9	AUGUSTUS	CDS	20221992	20222054	1.0	-	0	ID=g19082.t1.CDS3;Parent=g19082.t1
HiC_scaffold_9	AUGUSTUS	CDS	20221992	20222054	1.0	-	0	ID=g19082.t2.CDS2;Parent=g19082.t2
HiC_scaffold_9	AUGUSTUS	CDS	20221992	20222054	1.0	-	0	ID=g19082.t3.CDS2;Parent=g19082.t3
HiC_scaffold_9	AUGUSTUS	CDS	20221992	20222054	1.0	-	0	ID=g19082.t4.CDS2;Parent=g19082.t4
HiC_scaffold_9	AUGUSTUS	intron	20222055	20222142	1.0	-	.	ID=g19082.t1.intron3;Parent=g19082.t1
HiC_scaffold_9	AUGUSTUS	intron	20222055	20222142	1.0	-	.	ID=g19082.t2.intron2;Parent=g19082.t2
HiC_scaffold_9	AUGUSTUS	intron	20222055	20222142	1.0	-	.	ID=g19082.t3.intron2;Parent=g19082.t3
HiC_scaffold_9	AUGUSTUS	intron	20222055	20222142	1.0	-	.	ID=g19082.t4.intron2;Parent=g19082.t4
HiC_scaffold_9	AUGUSTUS	exon	20222143	20222184	.	-	.	ID=g19082.t1.exon4;Parent=g19082.t1
HiC_scaffold_9	AUGUSTUS	exon	20222143	20222184	.	-	.	ID=g19082.t2.exon3;Parent=g19082.t2
HiC_scaffold_9	AUGUSTUS	exon	20222143	20222184	.	-	.	ID=g19082.t3.exon3;Parent=g19082.t3
HiC_scaffold_9	AUGUSTUS	exon	20222143	20222184	.	-	.	ID=g19082.t4.exon3;Parent=g19082.t4
HiC_scaffold_9	AUGUSTUS	CDS	20222143	20222184	1.0	-	0	ID=g19082.t1.CDS4;Parent=g19082.t1
HiC_scaffold_9	AUGUSTUS	CDS	20222143	20222184	1.0	-	0	ID=g19082.t2.CDS3;Parent=g19082.t2
HiC_scaffold_9	AUGUSTUS	CDS	20222143	20222184	1.0	-	0	ID=g19082.t3.CDS3;Parent=g19082.t3
HiC_scaffold_9	AUGUSTUS	CDS	20222143	20222184	1.0	-	0	ID=g19082.t4.CDS3;Parent=g19082.t4
HiC_scaffold_9	AUGUSTUS	intron	20222185	20222653	1.0	-	.	ID=g19082.t1.intron4;Parent=g19082.t1
HiC_scaffold_9	AUGUSTUS	intron	20222185	20222653	1.0	-	.	ID=g19082.t2.intron3;Parent=g19082.t2
HiC_scaffold_9	AUGUSTUS	intron	20222185	20222653	1.0	-	.	ID=g19082.t3.intron3;Parent=g19082.t3
HiC_scaffold_9	AUGUSTUS	intron	20222185	20222653	1.0	-	.	ID=g19082.t4.intron3;Parent=g19082.t4
HiC_scaffold_9	AUGUSTUS	exon	20222654	20224036	.	-	.	ID=g19082.t1.exon5;Parent=g19082.t1
HiC_scaffold_9	AUGUSTUS	exon	20222654	20224036	.	-	.	ID=g19082.t2.exon4;Parent=g19082.t2
HiC_scaffold_9	AUGUSTUS	exon	20222654	20224036	.	-	.	ID=g19082.t3.exon4;Parent=g19082.t3
HiC_scaffold_9	AUGUSTUS	exon	20222654	20224036	.	-	.	ID=g19082.t4.exon4;Parent=g19082.t4
HiC_scaffold_9	AUGUSTUS	CDS	20222654	20224036	1.0	-	0	ID=g19082.t1.CDS5;Parent=g19082.t1
HiC_scaffold_9	AUGUSTUS	CDS	20222654	20224036	1.0	-	0	ID=g19082.t2.CDS4;Parent=g19082.t2
HiC_scaffold_9	AUGUSTUS	CDS	20222654	20224036	1.0	-	0	ID=g19082.t3.CDS4;Parent=g19082.t3
HiC_scaffold_9	AUGUSTUS	CDS	20222654	20224036	1.0	-	0	ID=g19082.t4.CDS4;Parent=g19082.t4
HiC_scaffold_9	AUGUSTUS	intron	20224037	20224991	1.0	-	.	ID=g19082.t1.intron5;Parent=g19082.t1
HiC_scaffold_9	AUGUSTUS	intron	20224037	20224991	1.0	-	.	ID=g19082.t2.intron4;Parent=g19082.t2
HiC_scaffold_9	AUGUSTUS	intron	20224037	20224991	1.0	-	.	ID=g19082.t3.intron4;Parent=g19082.t3
HiC_scaffold_9	AUGUSTUS	intron	20224037	20224991	1.0	-	.	ID=g19082.t4.intron4;Parent=g19082.t4
HiC_scaffold_9	AUGUSTUS	exon	20224992	20225171	.	-	.	ID=g19082.t1.exon6;Parent=g19082.t1
HiC_scaffold_9	AUGUSTUS	exon	20224992	20225171	.	-	.	ID=g19082.t2.exon5;Parent=g19082.t2
HiC_scaffold_9	AUGUSTUS	exon	20224992	20225171	.	-	.	ID=g19082.t3.exon5;Parent=g19082.t3
HiC_scaffold_9	AUGUSTUS	exon	20224992	20225171	.	-	.	ID=g19082.t4.exon5;Parent=g19082.t4
HiC_scaffold_9	AUGUSTUS	CDS	20224992	20225171	1.0	-	0	ID=g19082.t1.CDS6;Parent=g19082.t1
HiC_scaffold_9	AUGUSTUS	CDS	20224992	20225171	1.0	-	0	ID=g19082.t2.CDS5;Parent=g19082.t2
HiC_scaffold_9	AUGUSTUS	CDS	20224992	20225171	1.0	-	0	ID=g19082.t3.CDS5;Parent=g19082.t3
HiC_scaffold_9	AUGUSTUS	CDS	20224992	20225171	1.0	-	0	ID=g19082.t4.CDS5;Parent=g19082.t4
HiC_scaffold_9	AUGUSTUS	intron	20225172	20225572	1.0	-	.	ID=g19082.t1.intron6;Parent=g19082.t1
HiC_scaffold_9	AUGUSTUS	intron	20225172	20225572	1.0	-	.	ID=g19082.t2.intron5;Parent=g19082.t2
HiC_scaffold_9	AUGUSTUS	intron	20225172	20225572	1.0	-	.	ID=g19082.t3.intron5;Parent=g19082.t3
HiC_scaffold_9	AUGUSTUS	intron	20225172	20225572	1.0	-	.	ID=g19082.t4.intron5;Parent=g19082.t4
HiC_scaffold_9	AUGUSTUS	exon	20225573	20225769	.	-	.	ID=g19082.t1.exon7;Parent=g19082.t1
HiC_scaffold_9	AUGUSTUS	exon	20225573	20225769	.	-	.	ID=g19082.t2.exon6;Parent=g19082.t2
HiC_scaffold_9	AUGUSTUS	exon	20225573	20225769	.	-	.	ID=g19082.t3.exon6;Parent=g19082.t3
HiC_scaffold_9	AUGUSTUS	exon	20225573	20225769	.	-	.	ID=g19082.t4.exon6;Parent=g19082.t4
HiC_scaffold_9	AUGUSTUS	CDS	20225573	20225769	1.0	-	2	ID=g19082.t1.CDS7;Parent=g19082.t1
HiC_scaffold_9	AUGUSTUS	CDS	20225573	20225769	1.0	-	2	ID=g19082.t2.CDS6;Parent=g19082.t2
HiC_scaffold_9	AUGUSTUS	CDS	20225573	20225769	1.0	-	2	ID=g19082.t3.CDS6;Parent=g19082.t3
HiC_scaffold_9	AUGUSTUS	CDS	20225573	20225769	1.0	-	2	ID=g19082.t4.CDS6;Parent=g19082.t4
HiC_scaffold_9	AUGUSTUS	intron	20225770	20225934	1.0	-	.	ID=g19082.t1.intron7;Parent=g19082.t1
HiC_scaffold_9	AUGUSTUS	intron	20225770	20225934	1.0	-	.	ID=g19082.t2.intron6;Parent=g19082.t2
HiC_scaffold_9	AUGUSTUS	intron	20225770	20225934	1.0	-	.	ID=g19082.t3.intron6;Parent=g19082.t3
HiC_scaffold_9	AUGUSTUS	intron	20225770	20225934	1.0	-	.	ID=g19082.t4.intron6;Parent=g19082.t4
HiC_scaffold_9	AUGUSTUS	exon	20225935	20226078	.	-	.	ID=g19082.t1.exon8;Parent=g19082.t1
HiC_scaffold_9	AUGUSTUS	exon	20225935	20226078	.	-	.	ID=g19082.t2.exon7;Parent=g19082.t2
HiC_scaffold_9	AUGUSTUS	exon	20225935	20226078	.	-	.	ID=g19082.t3.exon7;Parent=g19082.t3
HiC_scaffold_9	AUGUSTUS	exon	20225935	20226078	.	-	.	ID=g19082.t4.exon7;Parent=g19082.t4
HiC_scaffold_9	AUGUSTUS	CDS	20225935	20226078	1.0	-	2	ID=g19082.t1.CDS8;Parent=g19082.t1
HiC_scaffold_9	AUGUSTUS	CDS	20225935	20226078	1.0	-	2	ID=g19082.t2.CDS7;Parent=g19082.t2
HiC_scaffold_9	AUGUSTUS	CDS	20225935	20226078	1.0	-	2	ID=g19082.t3.CDS7;Parent=g19082.t3
HiC_scaffold_9	AUGUSTUS	CDS	20225935	20226078	1.0	-	2	ID=g19082.t4.CDS7;Parent=g19082.t4
HiC_scaffold_9	AUGUSTUS	intron	20226079	20226585	1.0	-	.	ID=g19082.t1.intron8;Parent=g19082.t1
HiC_scaffold_9	AUGUSTUS	intron	20226079	20226585	1.0	-	.	ID=g19082.t2.intron7;Parent=g19082.t2
HiC_scaffold_9	AUGUSTUS	intron	20226079	20226585	1.0	-	.	ID=g19082.t3.intron7;Parent=g19082.t3
HiC_scaffold_9	AUGUSTUS	intron	20226079	20226585	1.0	-	.	ID=g19082.t4.intron7;Parent=g19082.t4
HiC_scaffold_9	AUGUSTUS	exon	20226586	20226795	.	-	.	ID=g19082.t1.exon9;Parent=g19082.t1
HiC_scaffold_9	AUGUSTUS	exon	20226586	20226795	.	-	.	ID=g19082.t2.exon8;Parent=g19082.t2
HiC_scaffold_9	AUGUSTUS	exon	20226586	20226795	.	-	.	ID=g19082.t3.exon8;Parent=g19082.t3
HiC_scaffold_9	AUGUSTUS	exon	20226586	20226795	.	-	.	ID=g19082.t4.exon8;Parent=g19082.t4
HiC_scaffold_9	AUGUSTUS	CDS	20226586	20226795	1.0	-	2	ID=g19082.t1.CDS9;Parent=g19082.t1
HiC_scaffold_9	AUGUSTUS	CDS	20226586	20226795	1.0	-	2	ID=g19082.t2.CDS8;Parent=g19082.t2
HiC_scaffold_9	AUGUSTUS	CDS	20226586	20226795	1.0	-	2	ID=g19082.t3.CDS8;Parent=g19082.t3
HiC_scaffold_9	AUGUSTUS	CDS	20226586	20226795	1.0	-	2	ID=g19082.t4.CDS8;Parent=g19082.t4
HiC_scaffold_9	AUGUSTUS	intron	20226796	20227340	1.0	-	.	ID=g19082.t1.intron9;Parent=g19082.t1
HiC_scaffold_9	AUGUSTUS	intron	20226796	20227340	1.0	-	.	ID=g19082.t2.intron8;Parent=g19082.t2
HiC_scaffold_9	AUGUSTUS	intron	20226796	20227340	1.0	-	.	ID=g19082.t3.intron8;Parent=g19082.t3
HiC_scaffold_9	AUGUSTUS	intron	20226796	20227340	1.0	-	.	ID=g19082.t4.intron8;Parent=g19082.t4
HiC_scaffold_9	AUGUSTUS	exon	20227341	20227559	.	-	.	ID=g19082.t1.exon10;Parent=g19082.t1
HiC_scaffold_9	AUGUSTUS	exon	20227341	20227559	.	-	.	ID=g19082.t2.exon9;Parent=g19082.t2
HiC_scaffold_9	AUGUSTUS	exon	20227341	20227559	.	-	.	ID=g19082.t4.exon9;Parent=g19082.t4
HiC_scaffold_9	AUGUSTUS	CDS	20227341	20227559	1.0	-	2	ID=g19082.t1.CDS10;Parent=g19082.t1
HiC_scaffold_9	AUGUSTUS	CDS	20227341	20227559	1.0	-	2	ID=g19082.t2.CDS9;Parent=g19082.t2
HiC_scaffold_9	AUGUSTUS	CDS	20227341	20227559	1.0	-	2	ID=g19082.t4.CDS9;Parent=g19082.t4
HiC_scaffold_9	AUGUSTUS	exon	20227341	20227586	.	-	.	ID=g19082.t3.exon9;Parent=g19082.t3
HiC_scaffold_9	AUGUSTUS	CDS	20227341	20227586	1.0	-	2	ID=g19082.t3.CDS9;Parent=g19082.t3
HiC_scaffold_9	AUGUSTUS	intron	20227560	20228078	1.0	-	.	ID=g19082.t1.intron10;Parent=g19082.t1
HiC_scaffold_9	AUGUSTUS	intron	20227560	20228078	1.0	-	.	ID=g19082.t2.intron9;Parent=g19082.t2
HiC_scaffold_9	AUGUSTUS	intron	20227560	20228078	1.0	-	.	ID=g19082.t4.intron9;Parent=g19082.t4
HiC_scaffold_9	AUGUSTUS	intron	20227587	20228078	1.0	-	.	ID=g19082.t3.intron9;Parent=g19082.t3
HiC_scaffold_9	AUGUSTUS	exon	20228079	20228252	.	-	.	ID=g19082.t1.exon11;Parent=g19082.t1
HiC_scaffold_9	AUGUSTUS	exon	20228079	20228252	.	-	.	ID=g19082.t2.exon10;Parent=g19082.t2
HiC_scaffold_9	AUGUSTUS	exon	20228079	20228252	.	-	.	ID=g19082.t3.exon10;Parent=g19082.t3
HiC_scaffold_9	AUGUSTUS	exon	20228079	20228252	.	-	.	ID=g19082.t4.exon10;Parent=g19082.t4
HiC_scaffold_9	AUGUSTUS	CDS	20228079	20228252	1.0	-	2	ID=g19082.t1.CDS11;Parent=g19082.t1
HiC_scaffold_9	AUGUSTUS	CDS	20228079	20228252	1.0	-	2	ID=g19082.t2.CDS10;Parent=g19082.t2
HiC_scaffold_9	AUGUSTUS	CDS	20228079	20228252	1.0	-	2	ID=g19082.t3.CDS10;Parent=g19082.t3
HiC_scaffold_9	AUGUSTUS	CDS	20228079	20228252	1.0	-	2	ID=g19082.t4.CDS10;Parent=g19082.t4
HiC_scaffold_9	AUGUSTUS	intron	20228253	20228732	1.0	-	.	ID=g19082.t1.intron11;Parent=g19082.t1
HiC_scaffold_9	AUGUSTUS	intron	20228253	20228732	1.0	-	.	ID=g19082.t2.intron10;Parent=g19082.t2
HiC_scaffold_9	AUGUSTUS	intron	20228253	20228732	1.0	-	.	ID=g19082.t3.intron10;Parent=g19082.t3
HiC_scaffold_9	AUGUSTUS	intron	20228253	20228732	1.0	-	.	ID=g19082.t4.intron10;Parent=g19082.t4
HiC_scaffold_9	AUGUSTUS	exon	20228733	20228873	.	-	.	ID=g19082.t1.exon12;Parent=g19082.t1
HiC_scaffold_9	AUGUSTUS	exon	20228733	20228873	.	-	.	ID=g19082.t2.exon11;Parent=g19082.t2
HiC_scaffold_9	AUGUSTUS	exon	20228733	20228873	.	-	.	ID=g19082.t3.exon11;Parent=g19082.t3
HiC_scaffold_9	AUGUSTUS	CDS	20228733	20228873	1.0	-	2	ID=g19082.t1.CDS12;Parent=g19082.t1
HiC_scaffold_9	AUGUSTUS	CDS	20228733	20228873	1.0	-	2	ID=g19082.t2.CDS11;Parent=g19082.t2
HiC_scaffold_9	AUGUSTUS	CDS	20228733	20228873	1.0	-	2	ID=g19082.t3.CDS11;Parent=g19082.t3
HiC_scaffold_9	AUGUSTUS	exon	20228733	20228894	.	-	.	ID=g19082.t4.exon11;Parent=g19082.t4
HiC_scaffold_9	AUGUSTUS	CDS	20228733	20228894	1.0	-	2	ID=g19082.t4.CDS11;Parent=g19082.t4
HiC_scaffold_9	AUGUSTUS	intron	20228874	20229296	1.0	-	.	ID=g19082.t1.intron12;Parent=g19082.t1
HiC_scaffold_9	AUGUSTUS	intron	20228874	20229296	1.0	-	.	ID=g19082.t2.intron11;Parent=g19082.t2
HiC_scaffold_9	AUGUSTUS	intron	20228874	20229296	1.0	-	.	ID=g19082.t3.intron11;Parent=g19082.t3
HiC_scaffold_9	AUGUSTUS	intron	20228895	20229296	1.0	-	.	ID=g19082.t4.intron11;Parent=g19082.t4
HiC_scaffold_9	AUGUSTUS	exon	20229297	20229357	.	-	.	ID=g19082.t1.exon13;Parent=g19082.t1
HiC_scaffold_9	AUGUSTUS	exon	20229297	20229357	.	-	.	ID=g19082.t2.exon12;Parent=g19082.t2
HiC_scaffold_9	AUGUSTUS	exon	20229297	20229357	.	-	.	ID=g19082.t3.exon12;Parent=g19082.t3
HiC_scaffold_9	AUGUSTUS	exon	20229297	20229357	.	-	.	ID=g19082.t4.exon12;Parent=g19082.t4
HiC_scaffold_9	AUGUSTUS	CDS	20229297	20229357	1.0	-	0	ID=g19082.t1.CDS13;Parent=g19082.t1
HiC_scaffold_9	AUGUSTUS	CDS	20229297	20229357	1.0	-	0	ID=g19082.t2.CDS12;Parent=g19082.t2
HiC_scaffold_9	AUGUSTUS	CDS	20229297	20229357	1.0	-	0	ID=g19082.t3.CDS12;Parent=g19082.t3
HiC_scaffold_9	AUGUSTUS	CDS	20229297	20229357	1.0	-	0	ID=g19082.t4.CDS12;Parent=g19082.t4
HiC_scaffold_9	AUGUSTUS	intron	20229358	20230338	1.0	-	.	ID=g19082.t1.intron13;Parent=g19082.t1
HiC_scaffold_9	AUGUSTUS	intron	20229358	20230338	1.0	-	.	ID=g19082.t2.intron12;Parent=g19082.t2
HiC_scaffold_9	AUGUSTUS	intron	20229358	20230338	1.0	-	.	ID=g19082.t3.intron12;Parent=g19082.t3
HiC_scaffold_9	AUGUSTUS	intron	20229358	20230338	1.0	-	.	ID=g19082.t4.intron12;Parent=g19082.t4
HiC_scaffold_9	AUGUSTUS	exon	20230339	20230422	.	-	.	ID=g19082.t1.exon14;Parent=g19082.t1
HiC_scaffold_9	AUGUSTUS	exon	20230339	20230422	.	-	.	ID=g19082.t2.exon13;Parent=g19082.t2
HiC_scaffold_9	AUGUSTUS	exon	20230339	20230422	.	-	.	ID=g19082.t3.exon13;Parent=g19082.t3
HiC_scaffold_9	AUGUSTUS	exon	20230339	20230422	.	-	.	ID=g19082.t4.exon13;Parent=g19082.t4
HiC_scaffold_9	AUGUSTUS	CDS	20230339	20230422	1.0	-	0	ID=g19082.t1.CDS14;Parent=g19082.t1
HiC_scaffold_9	AUGUSTUS	CDS	20230339	20230422	1.0	-	0	ID=g19082.t2.CDS13;Parent=g19082.t2
HiC_scaffold_9	AUGUSTUS	CDS	20230339	20230422	1.0	-	0	ID=g19082.t3.CDS13;Parent=g19082.t3
HiC_scaffold_9	AUGUSTUS	CDS	20230339	20230422	1.0	-	0	ID=g19082.t4.CDS13;Parent=g19082.t4
HiC_scaffold_9	AUGUSTUS	start_codon	20230420	20230422	.	-	0	ID=g19082.t1.start1;Parent=g19082.t1
HiC_scaffold_9	AUGUSTUS	start_codon	20230420	20230422	.	-	0	ID=g19082.t2.start1;Parent=g19082.t2
HiC_scaffold_9	AUGUSTUS	start_codon	20230420	20230422	.	-	0	ID=g19082.t3.start1;Parent=g19082.t3
HiC_scaffold_9	AUGUSTUS	start_codon	20230420	20230422	.	-	0	ID=g19082.t4.start1;Parent=g19082.t4
HiC_scaffold_9	AUGUSTUS	start_codon	20259238	20259240	.	+	0	ID=g19083.t1.start1;Parent=g19083.t1
HiC_scaffold_9	AUGUSTUS	exon	20259238	20259294	.	+	.	ID=g19083.t1.exon1;Parent=g19083.t1
HiC_scaffold_9	AUGUSTUS	CDS	20259238	20259294	1.0	+	0	ID=g19083.t1.CDS1;Parent=g19083.t1
HiC_scaffold_9	AUGUSTUS	gene	20259238	20293566	.	+	.	ID=g19083
HiC_scaffold_9	AUGUSTUS	mRNA	20259238	20293566	0.99	+	.	ID=g19083.t1;Parent=g19083;em_target=9707.XP_004394961.1;em_score=871.8;em_evalue=1.8e-266;em_tcov=.;em_OGs=COG5050@1|root,KOG2877@2759|Eukaryota,38ERC@33154|Opisthokonta,3CNNP@33208|Metazoa,3E4U6@33213|Bilateria,48REQ@7711|Chordata,49N0J@7742|Vertebrata,3JNPB@40674|Mammalia;em_COG_cat=I;em_desc=Ethanolaminephosphotransferase 1;em_max_annot_lvl=33208|Metazoa;em_Preferred_name=EPT1;em_EC=2.7.8.1;em_KEGG_ko=ko:K00993;em_KEGG_Pathway=ko00440,ko00564,ko00565,ko01100,ko01110,map00440,map00564,map00565,map01100,map01110;em_KEGG_Module=M00092;em_KEGG_Reaction=R02057,R04920,R06364,R07384;em_KEGG_rclass=RC00002,RC00017,RC02894;em_BRITE=ko00000,ko00001,ko00002,ko01000;em_PFAMs=CDP-OH_P_transf;em_GOs=GO:0006810,GO:0006897,GO:0006909,GO:0008150,GO:0016192,GO:0051179,GO:0051234,GO:0098657
HiC_scaffold_9	AUGUSTUS	intron	20259295	20274978	1.0	+	.	ID=g19083.t1.intron1;Parent=g19083.t1
HiC_scaffold_9	AUGUSTUS	exon	20274979	20275047	.	+	.	ID=g19083.t1.exon2;Parent=g19083.t1
HiC_scaffold_9	AUGUSTUS	CDS	20274979	20275047	1.0	+	0	ID=g19083.t1.CDS2;Parent=g19083.t1
HiC_scaffold_9	AUGUSTUS	intron	20275048	20275524	1.0	+	.	ID=g19083.t1.intron2;Parent=g19083.t1
HiC_scaffold_9	AUGUSTUS	exon	20275525	20275633	.	+	.	ID=g19083.t1.exon3;Parent=g19083.t1
HiC_scaffold_9	AUGUSTUS	CDS	20275525	20275633	1.0	+	0	ID=g19083.t1.CDS3;Parent=g19083.t1
HiC_scaffold_9	AUGUSTUS	intron	20275634	20277480	1.0	+	.	ID=g19083.t1.intron3;Parent=g19083.t1
HiC_scaffold_9	AUGUSTUS	exon	20277481	20277555	.	+	.	ID=g19083.t1.exon4;Parent=g19083.t1
HiC_scaffold_9	AUGUSTUS	CDS	20277481	20277555	1.0	+	2	ID=g19083.t1.CDS4;Parent=g19083.t1
HiC_scaffold_9	AUGUSTUS	intron	20277556	20282038	1.0	+	.	ID=g19083.t1.intron4;Parent=g19083.t1
HiC_scaffold_9	AUGUSTUS	exon	20282039	20282301	.	+	.	ID=g19083.t1.exon5;Parent=g19083.t1
HiC_scaffold_9	AUGUSTUS	CDS	20282039	20282301	0.99	+	2	ID=g19083.t1.CDS5;Parent=g19083.t1
HiC_scaffold_9	AUGUSTUS	intron	20282302	20283230	1.0	+	.	ID=g19083.t1.intron5;Parent=g19083.t1
HiC_scaffold_9	AUGUSTUS	exon	20283231	20283339	.	+	.	ID=g19083.t1.exon6;Parent=g19083.t1
HiC_scaffold_9	AUGUSTUS	CDS	20283231	20283339	1.0	+	0	ID=g19083.t1.CDS6;Parent=g19083.t1
HiC_scaffold_9	AUGUSTUS	intron	20283340	20288664	1.0	+	.	ID=g19083.t1.intron6;Parent=g19083.t1
HiC_scaffold_9	AUGUSTUS	exon	20288665	20288713	.	+	.	ID=g19083.t1.exon7;Parent=g19083.t1
HiC_scaffold_9	AUGUSTUS	CDS	20288665	20288713	1.0	+	2	ID=g19083.t1.CDS7;Parent=g19083.t1
HiC_scaffold_9	AUGUSTUS	intron	20288714	20290078	1.0	+	.	ID=g19083.t1.intron7;Parent=g19083.t1
HiC_scaffold_9	AUGUSTUS	exon	20290079	20290259	.	+	.	ID=g19083.t1.exon8;Parent=g19083.t1
HiC_scaffold_9	AUGUSTUS	CDS	20290079	20290259	1.0	+	1	ID=g19083.t1.CDS8;Parent=g19083.t1
HiC_scaffold_9	AUGUSTUS	intron	20290260	20291333	1.0	+	.	ID=g19083.t1.intron8;Parent=g19083.t1
HiC_scaffold_9	AUGUSTUS	exon	20291334	20291516	.	+	.	ID=g19083.t1.exon9;Parent=g19083.t1
HiC_scaffold_9	AUGUSTUS	CDS	20291334	20291516	1.0	+	0	ID=g19083.t1.CDS9;Parent=g19083.t1
HiC_scaffold_9	AUGUSTUS	intron	20291517	20293500	1.0	+	.	ID=g19083.t1.intron9;Parent=g19083.t1
HiC_scaffold_9	AUGUSTUS	exon	20293501	20293566	.	+	.	ID=g19083.t1.exon10;Parent=g19083.t1
HiC_scaffold_9	AUGUSTUS	CDS	20293501	20293566	1.0	+	0	ID=g19083.t1.CDS10;Parent=g19083.t1
HiC_scaffold_9	AUGUSTUS	stop_codon	20293564	20293566	.	+	0	ID=g19083.t1.stop1;Parent=g19083.t1
HiC_scaffold_9	AUGUSTUS	start_codon	20304707	20304709	.	+	0	ID=g19084.t1.start1;Parent=g19084.t1
HiC_scaffold_9	AUGUSTUS	exon	20304707	20304861	.	+	.	ID=g19084.t1.exon1;Parent=g19084.t1
HiC_scaffold_9	AUGUSTUS	CDS	20304707	20304861	1.0	+	0	ID=g19084.t1.CDS1;Parent=g19084.t1
HiC_scaffold_9	AUGUSTUS	gene	20304707	20346487	.	+	.	ID=g19084
HiC_scaffold_9	AUGUSTUS	mRNA	20304707	20346487	1.0	+	.	ID=g19084.t1;Parent=g19084;em_target=9668.ENSMPUP00000008425;em_score=1516.9;em_evalue=0.0;em_tcov=.;em_OGs=2CMDT@1|root,2QQ2B@2759|Eukaryota,38F6T@33154|Opisthokonta,3BG7D@33208|Metazoa,3CYBD@33213|Bilateria,489TY@7711|Chordata,495YH@7742|Vertebrata,3J6TQ@40674|Mammalia,3EPND@33554|Carnivora;em_COG_cat=S;em_desc=Dynein regulatory complex;em_max_annot_lvl=33208|Metazoa;em_Preferred_name=DRC1;em_KEGG_ko=ko:K19754;em_BRITE=ko00000,ko04812;em_PFAMs=NYD-SP28,NYD-SP28_assoc;em_GOs=GO:0000226,GO:0001539,GO:0001578,GO:0005575,GO:0005622,GO:0005623,GO:0005737,GO:0005829,GO:0005856,GO:0005929,GO:0005930,GO:0006928,GO:0006996,GO:0007010,GO:0007017,GO:0007275,GO:0007368,GO:0007389,GO:0007507,GO:0008150,GO:0009799,GO:0009855,GO:0009987,GO:0016043,GO:0022607,GO:0030030,GO:0030031,GO:0032501,GO:0032502,GO:0032838,GO:0034622,GO:0035082,GO:0040011,GO:0042995,GO:0043226,GO:0043228,GO:0043229,GO:0043232,GO:0043933,GO:0044085,GO:0044422,GO:0044424,GO:0044430,GO:0044441,GO:0044444,GO:0044446,GO:0044463,GO:0044464,GO:0044782,GO:0048513,GO:0048731,GO:0048856,GO:0048870,GO:0051179,GO:0051674,GO:0060271,GO:0060285,GO:0065003,GO:0070286,GO:0070925,GO:0071840,GO:0072359,GO:0097014,GO:0099568,GO:0120025,GO:0120031,GO:0120036,GO:0120038
HiC_scaffold_9	AUGUSTUS	intron	20304862	20315118	1.0	+	.	ID=g19084.t1.intron1;Parent=g19084.t1
HiC_scaffold_9	AUGUSTUS	exon	20315119	20315206	.	+	.	ID=g19084.t1.exon2;Parent=g19084.t1
HiC_scaffold_9	AUGUSTUS	CDS	20315119	20315206	1.0	+	1	ID=g19084.t1.CDS2;Parent=g19084.t1
HiC_scaffold_9	AUGUSTUS	intron	20315207	20319981	1.0	+	.	ID=g19084.t1.intron2;Parent=g19084.t1
HiC_scaffold_9	AUGUSTUS	exon	20319982	20320094	.	+	.	ID=g19084.t1.exon3;Parent=g19084.t1
HiC_scaffold_9	AUGUSTUS	CDS	20319982	20320094	1.0	+	0	ID=g19084.t1.CDS3;Parent=g19084.t1
HiC_scaffold_9	AUGUSTUS	intron	20320095	20321920	1.0	+	.	ID=g19084.t1.intron3;Parent=g19084.t1
HiC_scaffold_9	AUGUSTUS	exon	20321921	20322104	.	+	.	ID=g19084.t1.exon4;Parent=g19084.t1
HiC_scaffold_9	AUGUSTUS	CDS	20321921	20322104	1.0	+	1	ID=g19084.t1.CDS4;Parent=g19084.t1
HiC_scaffold_9	AUGUSTUS	intron	20322105	20322701	1.0	+	.	ID=g19084.t1.intron4;Parent=g19084.t1
HiC_scaffold_9	AUGUSTUS	exon	20322702	20322839	.	+	.	ID=g19084.t1.exon5;Parent=g19084.t1
HiC_scaffold_9	AUGUSTUS	CDS	20322702	20322839	1.0	+	0	ID=g19084.t1.CDS5;Parent=g19084.t1
HiC_scaffold_9	AUGUSTUS	intron	20322840	20323775	1.0	+	.	ID=g19084.t1.intron5;Parent=g19084.t1
HiC_scaffold_9	AUGUSTUS	exon	20323776	20323862	.	+	.	ID=g19084.t1.exon6;Parent=g19084.t1
HiC_scaffold_9	AUGUSTUS	CDS	20323776	20323862	1.0	+	0	ID=g19084.t1.CDS6;Parent=g19084.t1
HiC_scaffold_9	AUGUSTUS	intron	20323863	20324524	1.0	+	.	ID=g19084.t1.intron6;Parent=g19084.t1
HiC_scaffold_9	AUGUSTUS	exon	20324525	20324647	.	+	.	ID=g19084.t1.exon7;Parent=g19084.t1
HiC_scaffold_9	AUGUSTUS	CDS	20324525	20324647	1.0	+	0	ID=g19084.t1.CDS7;Parent=g19084.t1
HiC_scaffold_9	AUGUSTUS	intron	20324648	20331483	1.0	+	.	ID=g19084.t1.intron7;Parent=g19084.t1
HiC_scaffold_9	AUGUSTUS	exon	20331484	20331623	.	+	.	ID=g19084.t1.exon8;Parent=g19084.t1
HiC_scaffold_9	AUGUSTUS	CDS	20331484	20331623	1.0	+	0	ID=g19084.t1.CDS8;Parent=g19084.t1
HiC_scaffold_9	AUGUSTUS	intron	20331624	20335229	1.0	+	.	ID=g19084.t1.intron8;Parent=g19084.t1
HiC_scaffold_9	AUGUSTUS	exon	20335230	20335364	.	+	.	ID=g19084.t1.exon9;Parent=g19084.t1
HiC_scaffold_9	AUGUSTUS	CDS	20335230	20335364	1.0	+	1	ID=g19084.t1.CDS9;Parent=g19084.t1
HiC_scaffold_9	AUGUSTUS	intron	20335365	20335603	1.0	+	.	ID=g19084.t1.intron9;Parent=g19084.t1
HiC_scaffold_9	AUGUSTUS	exon	20335604	20335836	.	+	.	ID=g19084.t1.exon10;Parent=g19084.t1
HiC_scaffold_9	AUGUSTUS	CDS	20335604	20335836	1.0	+	1	ID=g19084.t1.CDS10;Parent=g19084.t1
HiC_scaffold_9	AUGUSTUS	intron	20335837	20339240	1.0	+	.	ID=g19084.t1.intron10;Parent=g19084.t1
HiC_scaffold_9	AUGUSTUS	exon	20339241	20339353	.	+	.	ID=g19084.t1.exon11;Parent=g19084.t1
HiC_scaffold_9	AUGUSTUS	CDS	20339241	20339353	1.0	+	2	ID=g19084.t1.CDS11;Parent=g19084.t1
HiC_scaffold_9	AUGUSTUS	intron	20339354	20340520	1.0	+	.	ID=g19084.t1.intron11;Parent=g19084.t1
HiC_scaffold_9	AUGUSTUS	exon	20340521	20340610	.	+	.	ID=g19084.t1.exon12;Parent=g19084.t1
HiC_scaffold_9	AUGUSTUS	CDS	20340521	20340610	1.0	+	0	ID=g19084.t1.CDS12;Parent=g19084.t1
HiC_scaffold_9	AUGUSTUS	intron	20340611	20341137	1.0	+	.	ID=g19084.t1.intron12;Parent=g19084.t1
HiC_scaffold_9	AUGUSTUS	exon	20341138	20341224	.	+	.	ID=g19084.t1.exon13;Parent=g19084.t1
HiC_scaffold_9	AUGUSTUS	CDS	20341138	20341224	1.0	+	0	ID=g19084.t1.CDS13;Parent=g19084.t1
HiC_scaffold_9	AUGUSTUS	intron	20341225	20343294	1.0	+	.	ID=g19084.t1.intron13;Parent=g19084.t1
HiC_scaffold_9	AUGUSTUS	exon	20343295	20343479	.	+	.	ID=g19084.t1.exon14;Parent=g19084.t1
HiC_scaffold_9	AUGUSTUS	CDS	20343295	20343479	1.0	+	0	ID=g19084.t1.CDS14;Parent=g19084.t1
HiC_scaffold_9	AUGUSTUS	intron	20343480	20344613	1.0	+	.	ID=g19084.t1.intron14;Parent=g19084.t1
HiC_scaffold_9	AUGUSTUS	exon	20344614	20344754	.	+	.	ID=g19084.t1.exon15;Parent=g19084.t1
HiC_scaffold_9	AUGUSTUS	CDS	20344614	20344754	1.0	+	1	ID=g19084.t1.CDS15;Parent=g19084.t1
HiC_scaffold_9	AUGUSTUS	intron	20344755	20345106	1.0	+	.	ID=g19084.t1.intron15;Parent=g19084.t1
HiC_scaffold_9	AUGUSTUS	exon	20345107	20345209	.	+	.	ID=g19084.t1.exon16;Parent=g19084.t1
HiC_scaffold_9	AUGUSTUS	CDS	20345107	20345209	1.0	+	1	ID=g19084.t1.CDS16;Parent=g19084.t1
HiC_scaffold_9	AUGUSTUS	intron	20345210	20346430	1.0	+	.	ID=g19084.t1.intron16;Parent=g19084.t1
HiC_scaffold_9	AUGUSTUS	exon	20346431	20346487	.	+	.	ID=g19084.t1.exon17;Parent=g19084.t1
HiC_scaffold_9	AUGUSTUS	CDS	20346431	20346487	1.0	+	0	ID=g19084.t1.CDS17;Parent=g19084.t1
HiC_scaffold_9	AUGUSTUS	stop_codon	20346485	20346487	.	+	0	ID=g19084.t1.stop1;Parent=g19084.t1
HiC_scaffold_9	AUGUSTUS	stop_codon	20348093	20348095	.	-	0	ID=g19085.t1.stop1;Parent=g19085.t1
HiC_scaffold_9	GeneMark.hmm3	stop_codon	20348093	20348095	.	-	0	ID=g19085.t2.stop1;Parent=g19085.t2
HiC_scaffold_9	AUGUSTUS	exon	20348093	20348273	.	-	.	ID=g19085.t1.exon1;Parent=g19085.t1
HiC_scaffold_9	GeneMark.hmm3	CDS	20348093	20348273	.	-	1	ID=g19085.t2.CDS1;Parent=g19085.t2
HiC_scaffold_9	GeneMark.hmm3	exon	20348093	20348273	.	-	1	ID=g19085.t2.exon1;Parent=g19085.t2
HiC_scaffold_9	AUGUSTUS	CDS	20348093	20348273	1.0	-	1	ID=g19085.t1.CDS1;Parent=g19085.t1
HiC_scaffold_9	GeneMark.hmm3	mRNA	20348093	20375256	.	-	.	ID=g19085.t2;Parent=g19085;em_target=9668.ENSMPUP00000008171;em_score=3874.6;em_evalue=0.0;em_tcov=.;em_OGs=KOG1326@1|root,KOG1326@2759|Eukaryota,38D4M@33154|Opisthokonta,3BBII@33208|Metazoa,3CUEE@33213|Bilateria,481ZS@7711|Chordata,496F7@7742|Vertebrata,3JDTW@40674|Mammalia,3EMD0@33554|Carnivora;em_COG_cat=M;em_desc=Otoferlin;em_max_annot_lvl=33208|Metazoa;em_Preferred_name=OTOF;em_KEGG_ko=ko:K19949;em_BRITE=ko00000,ko04131;em_PFAMs=C2,FerB,FerI,Ferlin_C;em_GOs=GO:0001505,GO:0003008,GO:0003674,GO:0005488,GO:0005509,GO:0005575,GO:0005622,GO:0005623,GO:0005737,GO:0005783,GO:0005789,GO:0005829,GO:0005886,GO:0006810,GO:0006836,GO:0006887,GO:0007154,GO:0007267,GO:0007268,GO:0007269,GO:0007275,GO:0007423,GO:0007600,GO:0007605,GO:0008021,GO:0008150,GO:0009605,GO:0009612,GO:0009628,GO:0009987,GO:0010996,GO:0012505,GO:0012506,GO:0016020,GO:0016021,GO:0016043,GO:0016079,GO:0016082,GO:0016192,GO:0016323,GO:0017156,GO:0022607,GO:0023052,GO:0023061,GO:0030133,GO:0030658,GO:0030659,GO:0030672,GO:0031090,GO:0031224,GO:0031410,GO:0031982,GO:0031984,GO:0032501,GO:0032502,GO:0032940,GO:0034622,GO:0035612,GO:0042175,GO:0042734,GO:0043167,GO:0043169,GO:0043226,GO:0043227,GO:0043229,GO:0043231,GO:0043583,GO:0043933,GO:0044085,GO:0044422,GO:0044424,GO:0044425,GO:0044432,GO:0044433,GO:0044444,GO:0044446,GO:0044456,GO:0044459,GO:0044464,GO:0044877,GO:0045055,GO:0045177,GO:0045178,GO:0045202,GO:0046872,GO:0046903,GO:0046907,GO:0048489,GO:0048513,GO:0048731,GO:0048786,GO:0048787,GO:0048839,GO:0048856,GO:0050877,GO:0050885,GO:0050896,GO:0050905,GO:0050954,GO:0051179,GO:0051234,GO:0051640,GO:0051641,GO:0051648,GO:0051649,GO:0051650,GO:0051656,GO:0061024,GO:0061025,GO:0065003,GO:0065007,GO:0065008,GO:0070382,GO:0071840,GO:0071944,GO:0090102,GO:0097060,GO:0097458,GO:0097479,GO:0097480,GO:0097708,GO:0098588,GO:0098590,GO:0098793,GO:0098805,GO:0098827,GO:0098916,GO:0099003,GO:0099501,GO:0099503,GO:0099504,GO:0099536,GO:0099537,GO:0099643,GO:0140029
HiC_scaffold_9	AUGUSTUS	gene	20348093	20441220	.	-	.	ID=g19085
HiC_scaffold_9	AUGUSTUS	mRNA	20348093	20441220	1.0	-	.	ID=g19085.t1;Parent=g19085;em_target=9668.ENSMPUP00000008171;em_score=4565.8;em_evalue=0.0;em_tcov=.;em_OGs=KOG1326@1|root,KOG1326@2759|Eukaryota,38D4M@33154|Opisthokonta,3BBII@33208|Metazoa,3CUEE@33213|Bilateria,481ZS@7711|Chordata,496F7@7742|Vertebrata,3JDTW@40674|Mammalia,3EMD0@33554|Carnivora;em_COG_cat=M;em_desc=Otoferlin;em_max_annot_lvl=33208|Metazoa;em_Preferred_name=OTOF;em_KEGG_ko=ko:K19949;em_BRITE=ko00000,ko04131;em_PFAMs=C2,FerB,FerI,Ferlin_C;em_GOs=GO:0001505,GO:0003008,GO:0003674,GO:0005488,GO:0005509,GO:0005575,GO:0005622,GO:0005623,GO:0005737,GO:0005783,GO:0005789,GO:0005829,GO:0005886,GO:0006810,GO:0006836,GO:0006887,GO:0007154,GO:0007267,GO:0007268,GO:0007269,GO:0007275,GO:0007423,GO:0007600,GO:0007605,GO:0008021,GO:0008150,GO:0009605,GO:0009612,GO:0009628,GO:0009987,GO:0010996,GO:0012505,GO:0012506,GO:0016020,GO:0016021,GO:0016043,GO:0016079,GO:0016082,GO:0016192,GO:0016323,GO:0017156,GO:0022607,GO:0023052,GO:0023061,GO:0030133,GO:0030658,GO:0030659,GO:0030672,GO:0031090,GO:0031224,GO:0031410,GO:0031982,GO:0031984,GO:0032501,GO:0032502,GO:0032940,GO:0034622,GO:0035612,GO:0042175,GO:0042734,GO:0043167,GO:0043169,GO:0043226,GO:0043227,GO:0043229,GO:0043231,GO:0043583,GO:0043933,GO:0044085,GO:0044422,GO:0044424,GO:0044425,GO:0044432,GO:0044433,GO:0044444,GO:0044446,GO:0044456,GO:0044459,GO:0044464,GO:0044877,GO:0045055,GO:0045177,GO:0045178,GO:0045202,GO:0046872,GO:0046903,GO:0046907,GO:0048489,GO:0048513,GO:0048731,GO:0048786,GO:0048787,GO:0048839,GO:0048856,GO:0050877,GO:0050885,GO:0050896,GO:0050905,GO:0050954,GO:0051179,GO:0051234,GO:0051640,GO:0051641,GO:0051648,GO:0051649,GO:0051650,GO:0051656,GO:0061024,GO:0061025,GO:0065003,GO:0065007,GO:0065008,GO:0070382,GO:0071840,GO:0071944,GO:0090102,GO:0097060,GO:0097458,GO:0097479,GO:0097480,GO:0097708,GO:0098588,GO:0098590,GO:0098793,GO:0098805,GO:0098827,GO:0098916,GO:0099003,GO:0099501,GO:0099503,GO:0099504,GO:0099536,GO:0099537,GO:0099643,GO:0140029
HiC_scaffold_9	GeneMark.hmm3	intron	20348274	20350241	.	-	2	ID=g19085.t2.intron1;Parent=g19085.t2
HiC_scaffold_9	AUGUSTUS	intron	20348274	20350241	1.0	-	.	ID=g19085.t1.intron1;Parent=g19085.t1
HiC_scaffold_9	AUGUSTUS	exon	20350242	20350342	.	-	.	ID=g19085.t1.exon2;Parent=g19085.t1
HiC_scaffold_9	GeneMark.hmm3	CDS	20350242	20350342	.	-	0	ID=g19085.t2.CDS2;Parent=g19085.t2
HiC_scaffold_9	GeneMark.hmm3	exon	20350242	20350342	.	-	0	ID=g19085.t2.exon2;Parent=g19085.t2
HiC_scaffold_9	AUGUSTUS	CDS	20350242	20350342	1.0	-	0	ID=g19085.t1.CDS2;Parent=g19085.t1
HiC_scaffold_9	GeneMark.hmm3	intron	20350343	20350448	.	-	0	ID=g19085.t2.intron2;Parent=g19085.t2
HiC_scaffold_9	AUGUSTUS	intron	20350343	20350448	1.0	-	.	ID=g19085.t1.intron2;Parent=g19085.t1
HiC_scaffold_9	AUGUSTUS	exon	20350449	20350627	.	-	.	ID=g19085.t1.exon3;Parent=g19085.t1
HiC_scaffold_9	GeneMark.hmm3	CDS	20350449	20350627	.	-	2	ID=g19085.t2.CDS3;Parent=g19085.t2
HiC_scaffold_9	GeneMark.hmm3	exon	20350449	20350627	.	-	2	ID=g19085.t2.exon3;Parent=g19085.t2
HiC_scaffold_9	AUGUSTUS	CDS	20350449	20350627	1.0	-	2	ID=g19085.t1.CDS3;Parent=g19085.t1
HiC_scaffold_9	GeneMark.hmm3	intron	20350628	20350742	.	-	1	ID=g19085.t2.intron3;Parent=g19085.t2
HiC_scaffold_9	AUGUSTUS	intron	20350628	20350742	1.0	-	.	ID=g19085.t1.intron3;Parent=g19085.t1
HiC_scaffold_9	AUGUSTUS	exon	20350743	20350984	.	-	.	ID=g19085.t1.exon4;Parent=g19085.t1
HiC_scaffold_9	GeneMark.hmm3	CDS	20350743	20350984	.	-	1	ID=g19085.t2.CDS4;Parent=g19085.t2
HiC_scaffold_9	GeneMark.hmm3	exon	20350743	20350984	.	-	1	ID=g19085.t2.exon4;Parent=g19085.t2
HiC_scaffold_9	AUGUSTUS	CDS	20350743	20350984	1.0	-	1	ID=g19085.t1.CDS4;Parent=g19085.t1
HiC_scaffold_9	GeneMark.hmm3	intron	20350985	20351127	.	-	2	ID=g19085.t2.intron4;Parent=g19085.t2
HiC_scaffold_9	AUGUSTUS	intron	20350985	20351127	1.0	-	.	ID=g19085.t1.intron4;Parent=g19085.t1
HiC_scaffold_9	AUGUSTUS	exon	20351128	20351226	.	-	.	ID=g19085.t1.exon5;Parent=g19085.t1
HiC_scaffold_9	GeneMark.hmm3	CDS	20351128	20351226	.	-	1	ID=g19085.t2.CDS5;Parent=g19085.t2
HiC_scaffold_9	GeneMark.hmm3	exon	20351128	20351226	.	-	1	ID=g19085.t2.exon5;Parent=g19085.t2
HiC_scaffold_9	AUGUSTUS	CDS	20351128	20351226	1.0	-	1	ID=g19085.t1.CDS5;Parent=g19085.t1
HiC_scaffold_9	GeneMark.hmm3	intron	20351227	20352629	.	-	2	ID=g19085.t2.intron5;Parent=g19085.t2
HiC_scaffold_9	AUGUSTUS	intron	20351227	20352629	1.0	-	.	ID=g19085.t1.intron5;Parent=g19085.t1
HiC_scaffold_9	AUGUSTUS	exon	20352630	20352718	.	-	.	ID=g19085.t1.exon6;Parent=g19085.t1
HiC_scaffold_9	GeneMark.hmm3	CDS	20352630	20352718	.	-	0	ID=g19085.t2.CDS6;Parent=g19085.t2
HiC_scaffold_9	GeneMark.hmm3	exon	20352630	20352718	.	-	0	ID=g19085.t2.exon6;Parent=g19085.t2
HiC_scaffold_9	AUGUSTUS	CDS	20352630	20352718	1.0	-	0	ID=g19085.t1.CDS6;Parent=g19085.t1
HiC_scaffold_9	GeneMark.hmm3	intron	20352719	20353107	.	-	0	ID=g19085.t2.intron6;Parent=g19085.t2
HiC_scaffold_9	AUGUSTUS	intron	20352719	20353107	1.0	-	.	ID=g19085.t1.intron6;Parent=g19085.t1
HiC_scaffold_9	AUGUSTUS	exon	20353108	20353250	.	-	.	ID=g19085.t1.exon7;Parent=g19085.t1
HiC_scaffold_9	GeneMark.hmm3	CDS	20353108	20353250	.	-	2	ID=g19085.t2.CDS7;Parent=g19085.t2
HiC_scaffold_9	GeneMark.hmm3	exon	20353108	20353250	.	-	2	ID=g19085.t2.exon7;Parent=g19085.t2
HiC_scaffold_9	AUGUSTUS	CDS	20353108	20353250	1.0	-	2	ID=g19085.t1.CDS7;Parent=g19085.t1
HiC_scaffold_9	GeneMark.hmm3	intron	20353251	20353970	.	-	1	ID=g19085.t2.intron7;Parent=g19085.t2
HiC_scaffold_9	AUGUSTUS	intron	20353251	20353970	1.0	-	.	ID=g19085.t1.intron7;Parent=g19085.t1
HiC_scaffold_9	AUGUSTUS	exon	20353971	20354131	.	-	.	ID=g19085.t1.exon8;Parent=g19085.t1
HiC_scaffold_9	GeneMark.hmm3	CDS	20353971	20354131	.	-	1	ID=g19085.t2.CDS8;Parent=g19085.t2
HiC_scaffold_9	GeneMark.hmm3	exon	20353971	20354131	.	-	1	ID=g19085.t2.exon8;Parent=g19085.t2
HiC_scaffold_9	AUGUSTUS	CDS	20353971	20354131	1.0	-	1	ID=g19085.t1.CDS8;Parent=g19085.t1
HiC_scaffold_9	GeneMark.hmm3	intron	20354132	20354726	.	-	2	ID=g19085.t2.intron8;Parent=g19085.t2
HiC_scaffold_9	AUGUSTUS	intron	20354132	20354726	1.0	-	.	ID=g19085.t1.intron8;Parent=g19085.t1
HiC_scaffold_9	AUGUSTUS	exon	20354727	20354897	.	-	.	ID=g19085.t1.exon9;Parent=g19085.t1
HiC_scaffold_9	GeneMark.hmm3	CDS	20354727	20354897	.	-	1	ID=g19085.t2.CDS9;Parent=g19085.t2
HiC_scaffold_9	GeneMark.hmm3	exon	20354727	20354897	.	-	1	ID=g19085.t2.exon9;Parent=g19085.t2
HiC_scaffold_9	AUGUSTUS	CDS	20354727	20354897	1.0	-	1	ID=g19085.t1.CDS9;Parent=g19085.t1
HiC_scaffold_9	GeneMark.hmm3	intron	20354898	20355014	.	-	2	ID=g19085.t2.intron9;Parent=g19085.t2
HiC_scaffold_9	AUGUSTUS	intron	20354898	20355014	1.0	-	.	ID=g19085.t1.intron9;Parent=g19085.t1
HiC_scaffold_9	AUGUSTUS	exon	20355015	20355142	.	-	.	ID=g19085.t1.exon10;Parent=g19085.t1
HiC_scaffold_9	GeneMark.hmm3	CDS	20355015	20355142	.	-	0	ID=g19085.t2.CDS10;Parent=g19085.t2
HiC_scaffold_9	GeneMark.hmm3	exon	20355015	20355142	.	-	0	ID=g19085.t2.exon10;Parent=g19085.t2
HiC_scaffold_9	AUGUSTUS	CDS	20355015	20355142	1.0	-	0	ID=g19085.t1.CDS10;Parent=g19085.t1
HiC_scaffold_9	GeneMark.hmm3	intron	20355143	20355655	.	-	0	ID=g19085.t2.intron10;Parent=g19085.t2
HiC_scaffold_9	AUGUSTUS	intron	20355143	20355655	1.0	-	.	ID=g19085.t1.intron10;Parent=g19085.t1
HiC_scaffold_9	AUGUSTUS	exon	20355656	20355793	.	-	.	ID=g19085.t1.exon11;Parent=g19085.t1
HiC_scaffold_9	GeneMark.hmm3	CDS	20355656	20355793	.	-	0	ID=g19085.t2.CDS11;Parent=g19085.t2
HiC_scaffold_9	GeneMark.hmm3	exon	20355656	20355793	.	-	0	ID=g19085.t2.exon11;Parent=g19085.t2
HiC_scaffold_9	AUGUSTUS	CDS	20355656	20355793	1.0	-	0	ID=g19085.t1.CDS11;Parent=g19085.t1
HiC_scaffold_9	GeneMark.hmm3	intron	20355794	20356142	.	-	0	ID=g19085.t2.intron11;Parent=g19085.t2
HiC_scaffold_9	AUGUSTUS	intron	20355794	20356142	1.0	-	.	ID=g19085.t1.intron11;Parent=g19085.t1
HiC_scaffold_9	AUGUSTUS	exon	20356143	20356277	.	-	.	ID=g19085.t1.exon12;Parent=g19085.t1
HiC_scaffold_9	GeneMark.hmm3	CDS	20356143	20356277	.	-	0	ID=g19085.t2.CDS12;Parent=g19085.t2
HiC_scaffold_9	GeneMark.hmm3	exon	20356143	20356277	.	-	0	ID=g19085.t2.exon12;Parent=g19085.t2
HiC_scaffold_9	AUGUSTUS	CDS	20356143	20356277	1.0	-	0	ID=g19085.t1.CDS12;Parent=g19085.t1
HiC_scaffold_9	GeneMark.hmm3	intron	20356278	20356402	.	-	0	ID=g19085.t2.intron12;Parent=g19085.t2
HiC_scaffold_9	AUGUSTUS	intron	20356278	20356402	1.0	-	.	ID=g19085.t1.intron12;Parent=g19085.t1
HiC_scaffold_9	AUGUSTUS	exon	20356403	20356539	.	-	.	ID=g19085.t1.exon13;Parent=g19085.t1
HiC_scaffold_9	GeneMark.hmm3	CDS	20356403	20356539	.	-	2	ID=g19085.t2.CDS13;Parent=g19085.t2
HiC_scaffold_9	GeneMark.hmm3	exon	20356403	20356539	.	-	2	ID=g19085.t2.exon13;Parent=g19085.t2
HiC_scaffold_9	AUGUSTUS	CDS	20356403	20356539	1.0	-	2	ID=g19085.t1.CDS13;Parent=g19085.t1
HiC_scaffold_9	GeneMark.hmm3	intron	20356540	20357412	.	-	1	ID=g19085.t2.intron13;Parent=g19085.t2
HiC_scaffold_9	AUGUSTUS	intron	20356540	20357412	1.0	-	.	ID=g19085.t1.intron13;Parent=g19085.t1
HiC_scaffold_9	AUGUSTUS	exon	20357413	20357479	.	-	.	ID=g19085.t1.exon14;Parent=g19085.t1
HiC_scaffold_9	GeneMark.hmm3	CDS	20357413	20357479	.	-	0	ID=g19085.t2.CDS14;Parent=g19085.t2
HiC_scaffold_9	GeneMark.hmm3	exon	20357413	20357479	.	-	0	ID=g19085.t2.exon14;Parent=g19085.t2
HiC_scaffold_9	AUGUSTUS	CDS	20357413	20357479	1.0	-	0	ID=g19085.t1.CDS14;Parent=g19085.t1
HiC_scaffold_9	GeneMark.hmm3	intron	20357480	20359395	.	-	0	ID=g19085.t2.intron14;Parent=g19085.t2
HiC_scaffold_9	AUGUSTUS	intron	20357480	20359395	1.0	-	.	ID=g19085.t1.intron14;Parent=g19085.t1
HiC_scaffold_9	AUGUSTUS	exon	20359396	20359527	.	-	.	ID=g19085.t1.exon15;Parent=g19085.t1
HiC_scaffold_9	GeneMark.hmm3	CDS	20359396	20359527	.	-	0	ID=g19085.t2.CDS15;Parent=g19085.t2
HiC_scaffold_9	GeneMark.hmm3	exon	20359396	20359527	.	-	0	ID=g19085.t2.exon15;Parent=g19085.t2
HiC_scaffold_9	AUGUSTUS	CDS	20359396	20359527	1.0	-	0	ID=g19085.t1.CDS15;Parent=g19085.t1
HiC_scaffold_9	GeneMark.hmm3	intron	20359528	20359945	.	-	0	ID=g19085.t2.intron15;Parent=g19085.t2
HiC_scaffold_9	AUGUSTUS	intron	20359528	20359945	1.0	-	.	ID=g19085.t1.intron15;Parent=g19085.t1
HiC_scaffold_9	AUGUSTUS	exon	20359946	20359975	.	-	.	ID=g19085.t1.exon16;Parent=g19085.t1
HiC_scaffold_9	GeneMark.hmm3	CDS	20359946	20359975	.	-	0	ID=g19085.t2.CDS16;Parent=g19085.t2
HiC_scaffold_9	GeneMark.hmm3	exon	20359946	20359975	.	-	0	ID=g19085.t2.exon16;Parent=g19085.t2
HiC_scaffold_9	AUGUSTUS	CDS	20359946	20359975	1.0	-	0	ID=g19085.t1.CDS16;Parent=g19085.t1
HiC_scaffold_9	GeneMark.hmm3	intron	20359976	20361298	.	-	0	ID=g19085.t2.intron16;Parent=g19085.t2
HiC_scaffold_9	AUGUSTUS	intron	20359976	20361298	1.0	-	.	ID=g19085.t1.intron16;Parent=g19085.t1
HiC_scaffold_9	AUGUSTUS	exon	20361299	20361429	.	-	.	ID=g19085.t1.exon17;Parent=g19085.t1
HiC_scaffold_9	GeneMark.hmm3	CDS	20361299	20361429	.	-	2	ID=g19085.t2.CDS17;Parent=g19085.t2
HiC_scaffold_9	GeneMark.hmm3	exon	20361299	20361429	.	-	2	ID=g19085.t2.exon17;Parent=g19085.t2
HiC_scaffold_9	AUGUSTUS	CDS	20361299	20361429	1.0	-	2	ID=g19085.t1.CDS17;Parent=g19085.t1
HiC_scaffold_9	GeneMark.hmm3	intron	20361430	20361924	.	-	1	ID=g19085.t2.intron17;Parent=g19085.t2
HiC_scaffold_9	AUGUSTUS	intron	20361430	20361924	1.0	-	.	ID=g19085.t1.intron17;Parent=g19085.t1
HiC_scaffold_9	AUGUSTUS	exon	20361925	20362087	.	-	.	ID=g19085.t1.exon18;Parent=g19085.t1
HiC_scaffold_9	GeneMark.hmm3	CDS	20361925	20362087	.	-	0	ID=g19085.t2.CDS18;Parent=g19085.t2
HiC_scaffold_9	GeneMark.hmm3	exon	20361925	20362087	.	-	0	ID=g19085.t2.exon18;Parent=g19085.t2
HiC_scaffold_9	AUGUSTUS	CDS	20361925	20362087	1.0	-	0	ID=g19085.t1.CDS18;Parent=g19085.t1
HiC_scaffold_9	GeneMark.hmm3	intron	20362088	20362202	.	-	0	ID=g19085.t2.intron18;Parent=g19085.t2
HiC_scaffold_9	AUGUSTUS	intron	20362088	20362202	1.0	-	.	ID=g19085.t1.intron18;Parent=g19085.t1
HiC_scaffold_9	AUGUSTUS	exon	20362203	20362364	.	-	.	ID=g19085.t1.exon19;Parent=g19085.t1
HiC_scaffold_9	GeneMark.hmm3	CDS	20362203	20362364	.	-	0	ID=g19085.t2.CDS19;Parent=g19085.t2
HiC_scaffold_9	GeneMark.hmm3	exon	20362203	20362364	.	-	0	ID=g19085.t2.exon19;Parent=g19085.t2
HiC_scaffold_9	AUGUSTUS	CDS	20362203	20362364	1.0	-	0	ID=g19085.t1.CDS19;Parent=g19085.t1
HiC_scaffold_9	GeneMark.hmm3	intron	20362365	20362862	.	-	0	ID=g19085.t2.intron19;Parent=g19085.t2
HiC_scaffold_9	AUGUSTUS	intron	20362365	20362862	1.0	-	.	ID=g19085.t1.intron19;Parent=g19085.t1
HiC_scaffold_9	AUGUSTUS	exon	20362863	20362982	.	-	.	ID=g19085.t1.exon20;Parent=g19085.t1
HiC_scaffold_9	GeneMark.hmm3	CDS	20362863	20362982	.	-	0	ID=g19085.t2.CDS20;Parent=g19085.t2
HiC_scaffold_9	GeneMark.hmm3	exon	20362863	20362982	.	-	0	ID=g19085.t2.exon20;Parent=g19085.t2
HiC_scaffold_9	AUGUSTUS	CDS	20362863	20362982	1.0	-	0	ID=g19085.t1.CDS20;Parent=g19085.t1
HiC_scaffold_9	GeneMark.hmm3	intron	20362983	20363171	.	-	0	ID=g19085.t2.intron20;Parent=g19085.t2
HiC_scaffold_9	AUGUSTUS	intron	20362983	20363171	1.0	-	.	ID=g19085.t1.intron20;Parent=g19085.t1
HiC_scaffold_9	AUGUSTUS	exon	20363172	20363333	.	-	.	ID=g19085.t1.exon21;Parent=g19085.t1
HiC_scaffold_9	GeneMark.hmm3	CDS	20363172	20363333	.	-	0	ID=g19085.t2.CDS21;Parent=g19085.t2
HiC_scaffold_9	GeneMark.hmm3	exon	20363172	20363333	.	-	0	ID=g19085.t2.exon21;Parent=g19085.t2
HiC_scaffold_9	AUGUSTUS	CDS	20363172	20363333	1.0	-	0	ID=g19085.t1.CDS21;Parent=g19085.t1
HiC_scaffold_9	GeneMark.hmm3	intron	20363334	20364040	.	-	0	ID=g19085.t2.intron21;Parent=g19085.t2
HiC_scaffold_9	AUGUSTUS	intron	20363334	20364040	1.0	-	.	ID=g19085.t1.intron21;Parent=g19085.t1
HiC_scaffold_9	AUGUSTUS	exon	20364041	20364175	.	-	.	ID=g19085.t1.exon22;Parent=g19085.t1
HiC_scaffold_9	GeneMark.hmm3	CDS	20364041	20364175	.	-	0	ID=g19085.t2.CDS22;Parent=g19085.t2
HiC_scaffold_9	GeneMark.hmm3	exon	20364041	20364175	.	-	0	ID=g19085.t2.exon22;Parent=g19085.t2
HiC_scaffold_9	AUGUSTUS	CDS	20364041	20364175	1.0	-	0	ID=g19085.t1.CDS22;Parent=g19085.t1
HiC_scaffold_9	GeneMark.hmm3	intron	20364176	20364530	.	-	0	ID=g19085.t2.intron22;Parent=g19085.t2
HiC_scaffold_9	AUGUSTUS	intron	20364176	20364530	1.0	-	.	ID=g19085.t1.intron22;Parent=g19085.t1
HiC_scaffold_9	AUGUSTUS	exon	20364531	20364655	.	-	.	ID=g19085.t1.exon23;Parent=g19085.t1
HiC_scaffold_9	GeneMark.hmm3	CDS	20364531	20364655	.	-	2	ID=g19085.t2.CDS23;Parent=g19085.t2
HiC_scaffold_9	GeneMark.hmm3	exon	20364531	20364655	.	-	2	ID=g19085.t2.exon23;Parent=g19085.t2
HiC_scaffold_9	AUGUSTUS	CDS	20364531	20364655	1.0	-	2	ID=g19085.t1.CDS23;Parent=g19085.t1
HiC_scaffold_9	GeneMark.hmm3	intron	20364656	20364751	.	-	1	ID=g19085.t2.intron23;Parent=g19085.t2
HiC_scaffold_9	AUGUSTUS	intron	20364656	20364751	1.0	-	.	ID=g19085.t1.intron23;Parent=g19085.t1
HiC_scaffold_9	AUGUSTUS	exon	20364752	20364941	.	-	.	ID=g19085.t1.exon24;Parent=g19085.t1
HiC_scaffold_9	GeneMark.hmm3	CDS	20364752	20364941	.	-	0	ID=g19085.t2.CDS24;Parent=g19085.t2
HiC_scaffold_9	GeneMark.hmm3	exon	20364752	20364941	.	-	0	ID=g19085.t2.exon24;Parent=g19085.t2
HiC_scaffold_9	AUGUSTUS	CDS	20364752	20364941	1.0	-	0	ID=g19085.t1.CDS24;Parent=g19085.t1
HiC_scaffold_9	GeneMark.hmm3	intron	20364942	20365271	.	-	0	ID=g19085.t2.intron24;Parent=g19085.t2
HiC_scaffold_9	AUGUSTUS	intron	20364942	20365271	1.0	-	.	ID=g19085.t1.intron24;Parent=g19085.t1
HiC_scaffold_9	AUGUSTUS	exon	20365272	20365424	.	-	.	ID=g19085.t1.exon25;Parent=g19085.t1
HiC_scaffold_9	GeneMark.hmm3	CDS	20365272	20365424	.	-	0	ID=g19085.t2.CDS25;Parent=g19085.t2
HiC_scaffold_9	GeneMark.hmm3	exon	20365272	20365424	.	-	0	ID=g19085.t2.exon25;Parent=g19085.t2
HiC_scaffold_9	AUGUSTUS	CDS	20365272	20365424	1.0	-	0	ID=g19085.t1.CDS25;Parent=g19085.t1
HiC_scaffold_9	GeneMark.hmm3	intron	20365425	20365703	.	-	0	ID=g19085.t2.intron25;Parent=g19085.t2
HiC_scaffold_9	AUGUSTUS	intron	20365425	20365703	1.0	-	.	ID=g19085.t1.intron25;Parent=g19085.t1
HiC_scaffold_9	AUGUSTUS	exon	20365704	20365820	.	-	.	ID=g19085.t1.exon26;Parent=g19085.t1
HiC_scaffold_9	GeneMark.hmm3	CDS	20365704	20365820	.	-	0	ID=g19085.t2.CDS26;Parent=g19085.t2
HiC_scaffold_9	GeneMark.hmm3	exon	20365704	20365820	.	-	0	ID=g19085.t2.exon26;Parent=g19085.t2
HiC_scaffold_9	AUGUSTUS	CDS	20365704	20365820	1.0	-	0	ID=g19085.t1.CDS26;Parent=g19085.t1
HiC_scaffold_9	GeneMark.hmm3	intron	20365821	20365968	.	-	0	ID=g19085.t2.intron26;Parent=g19085.t2
HiC_scaffold_9	AUGUSTUS	intron	20365821	20365968	1.0	-	.	ID=g19085.t1.intron26;Parent=g19085.t1
HiC_scaffold_9	GeneMark.hmm3	CDS	20365969	20366028	.	-	0	ID=g19085.t2.CDS27;Parent=g19085.t2
HiC_scaffold_9	GeneMark.hmm3	exon	20365969	20366028	.	-	0	ID=g19085.t2.exon27;Parent=g19085.t2
HiC_scaffold_9	AUGUSTUS	exon	20365969	20366059	.	-	.	ID=g19085.t1.exon27;Parent=g19085.t1
HiC_scaffold_9	AUGUSTUS	CDS	20365969	20366059	1.0	-	1	ID=g19085.t1.CDS27;Parent=g19085.t1
HiC_scaffold_9	GeneMark.hmm3	intron	20366029	20366050	.	-	0	ID=g19085.t2.intron27;Parent=g19085.t2
HiC_scaffold_9	GeneMark.hmm3	CDS	20366051	20366059	.	-	0	ID=g19085.t2.CDS28;Parent=g19085.t2
HiC_scaffold_9	GeneMark.hmm3	exon	20366051	20366059	.	-	0	ID=g19085.t2.exon28;Parent=g19085.t2
HiC_scaffold_9	GeneMark.hmm3	intron	20366060	20366184	.	-	0	ID=g19085.t2.intron28;Parent=g19085.t2
HiC_scaffold_9	AUGUSTUS	intron	20366060	20366184	1.0	-	.	ID=g19085.t1.intron27;Parent=g19085.t1
HiC_scaffold_9	GeneMark.hmm3	CDS	20366185	20366204	.	-	2	ID=g19085.t2.CDS29;Parent=g19085.t2
HiC_scaffold_9	GeneMark.hmm3	exon	20366185	20366204	.	-	2	ID=g19085.t2.exon29;Parent=g19085.t2
HiC_scaffold_9	AUGUSTUS	exon	20366185	20366285	.	-	.	ID=g19085.t1.exon28;Parent=g19085.t1
HiC_scaffold_9	AUGUSTUS	CDS	20366185	20366285	1.0	-	0	ID=g19085.t1.CDS28;Parent=g19085.t1
HiC_scaffold_9	GeneMark.hmm3	intron	20366205	20366224	.	-	1	ID=g19085.t2.intron29;Parent=g19085.t2
HiC_scaffold_9	GeneMark.hmm3	CDS	20366225	20366285	.	-	0	ID=g19085.t2.CDS30;Parent=g19085.t2
HiC_scaffold_9	GeneMark.hmm3	exon	20366225	20366285	.	-	0	ID=g19085.t2.exon30;Parent=g19085.t2
HiC_scaffold_9	GeneMark.hmm3	intron	20366286	20366890	.	-	0	ID=g19085.t2.intron30;Parent=g19085.t2
HiC_scaffold_9	AUGUSTUS	intron	20366286	20366890	1.0	-	.	ID=g19085.t1.intron28;Parent=g19085.t1
HiC_scaffold_9	AUGUSTUS	exon	20366891	20367011	.	-	.	ID=g19085.t1.exon29;Parent=g19085.t1
HiC_scaffold_9	GeneMark.hmm3	CDS	20366891	20367011	.	-	1	ID=g19085.t2.CDS31;Parent=g19085.t2
HiC_scaffold_9	GeneMark.hmm3	exon	20366891	20367011	.	-	1	ID=g19085.t2.exon31;Parent=g19085.t2
HiC_scaffold_9	AUGUSTUS	CDS	20366891	20367011	1.0	-	1	ID=g19085.t1.CDS29;Parent=g19085.t1
HiC_scaffold_9	GeneMark.hmm3	intron	20367012	20367132	.	-	2	ID=g19085.t2.intron31;Parent=g19085.t2
HiC_scaffold_9	AUGUSTUS	intron	20367012	20367132	1.0	-	.	ID=g19085.t1.intron29;Parent=g19085.t1
HiC_scaffold_9	AUGUSTUS	exon	20367133	20367313	.	-	.	ID=g19085.t1.exon30;Parent=g19085.t1
HiC_scaffold_9	GeneMark.hmm3	CDS	20367133	20367313	.	-	2	ID=g19085.t2.CDS32;Parent=g19085.t2
HiC_scaffold_9	GeneMark.hmm3	exon	20367133	20367313	.	-	2	ID=g19085.t2.exon32;Parent=g19085.t2
HiC_scaffold_9	AUGUSTUS	CDS	20367133	20367313	1.0	-	2	ID=g19085.t1.CDS30;Parent=g19085.t1
HiC_scaffold_9	GeneMark.hmm3	intron	20367314	20367834	.	-	1	ID=g19085.t2.intron32;Parent=g19085.t2
HiC_scaffold_9	AUGUSTUS	intron	20367314	20367834	1.0	-	.	ID=g19085.t1.intron30;Parent=g19085.t1
HiC_scaffold_9	AUGUSTUS	exon	20367835	20367943	.	-	.	ID=g19085.t1.exon31;Parent=g19085.t1
HiC_scaffold_9	GeneMark.hmm3	CDS	20367835	20367943	.	-	0	ID=g19085.t2.CDS33;Parent=g19085.t2
HiC_scaffold_9	GeneMark.hmm3	exon	20367835	20367943	.	-	0	ID=g19085.t2.exon33;Parent=g19085.t2
HiC_scaffold_9	AUGUSTUS	CDS	20367835	20367943	1.0	-	0	ID=g19085.t1.CDS31;Parent=g19085.t1
HiC_scaffold_9	GeneMark.hmm3	intron	20367944	20368390	.	-	0	ID=g19085.t2.intron33;Parent=g19085.t2
HiC_scaffold_9	AUGUSTUS	intron	20367944	20368390	1.0	-	.	ID=g19085.t1.intron31;Parent=g19085.t1
HiC_scaffold_9	AUGUSTUS	exon	20368391	20368614	.	-	.	ID=g19085.t1.exon32;Parent=g19085.t1
HiC_scaffold_9	GeneMark.hmm3	CDS	20368391	20368614	.	-	2	ID=g19085.t2.CDS34;Parent=g19085.t2
HiC_scaffold_9	GeneMark.hmm3	exon	20368391	20368614	.	-	2	ID=g19085.t2.exon34;Parent=g19085.t2
HiC_scaffold_9	AUGUSTUS	CDS	20368391	20368614	1.0	-	2	ID=g19085.t1.CDS32;Parent=g19085.t1
HiC_scaffold_9	GeneMark.hmm3	intron	20368615	20369976	.	-	1	ID=g19085.t2.intron34;Parent=g19085.t2
HiC_scaffold_9	AUGUSTUS	intron	20368615	20369976	1.0	-	.	ID=g19085.t1.intron32;Parent=g19085.t1
HiC_scaffold_9	AUGUSTUS	exon	20369977	20370163	.	-	.	ID=g19085.t1.exon33;Parent=g19085.t1
HiC_scaffold_9	GeneMark.hmm3	CDS	20369977	20370163	.	-	0	ID=g19085.t2.CDS35;Parent=g19085.t2
HiC_scaffold_9	GeneMark.hmm3	exon	20369977	20370163	.	-	0	ID=g19085.t2.exon35;Parent=g19085.t2
HiC_scaffold_9	AUGUSTUS	CDS	20369977	20370163	1.0	-	0	ID=g19085.t1.CDS33;Parent=g19085.t1
HiC_scaffold_9	GeneMark.hmm3	intron	20370164	20370862	.	-	0	ID=g19085.t2.intron35;Parent=g19085.t2
HiC_scaffold_9	AUGUSTUS	intron	20370164	20370862	1.0	-	.	ID=g19085.t1.intron33;Parent=g19085.t1
HiC_scaffold_9	AUGUSTUS	exon	20370863	20371049	.	-	.	ID=g19085.t1.exon34;Parent=g19085.t1
HiC_scaffold_9	GeneMark.hmm3	CDS	20370863	20371049	.	-	1	ID=g19085.t2.CDS36;Parent=g19085.t2
HiC_scaffold_9	GeneMark.hmm3	exon	20370863	20371049	.	-	1	ID=g19085.t2.exon36;Parent=g19085.t2
HiC_scaffold_9	AUGUSTUS	CDS	20370863	20371049	1.0	-	1	ID=g19085.t1.CDS34;Parent=g19085.t1
HiC_scaffold_9	GeneMark.hmm3	intron	20371050	20371385	.	-	2	ID=g19085.t2.intron36;Parent=g19085.t2
HiC_scaffold_9	AUGUSTUS	intron	20371050	20371385	1.0	-	.	ID=g19085.t1.intron34;Parent=g19085.t1
HiC_scaffold_9	AUGUSTUS	exon	20371386	20371545	.	-	.	ID=g19085.t1.exon35;Parent=g19085.t1
HiC_scaffold_9	GeneMark.hmm3	CDS	20371386	20371545	.	-	2	ID=g19085.t2.CDS37;Parent=g19085.t2
HiC_scaffold_9	GeneMark.hmm3	exon	20371386	20371545	.	-	2	ID=g19085.t2.exon37;Parent=g19085.t2
HiC_scaffold_9	AUGUSTUS	CDS	20371386	20371545	1.0	-	2	ID=g19085.t1.CDS35;Parent=g19085.t1
HiC_scaffold_9	GeneMark.hmm3	intron	20371546	20374063	.	-	1	ID=g19085.t2.intron37;Parent=g19085.t2
HiC_scaffold_9	AUGUSTUS	intron	20371546	20374063	1.0	-	.	ID=g19085.t1.intron35;Parent=g19085.t1
HiC_scaffold_9	AUGUSTUS	exon	20374064	20374148	.	-	.	ID=g19085.t1.exon36;Parent=g19085.t1
HiC_scaffold_9	GeneMark.hmm3	CDS	20374064	20374148	.	-	0	ID=g19085.t2.CDS38;Parent=g19085.t2
HiC_scaffold_9	GeneMark.hmm3	exon	20374064	20374148	.	-	0	ID=g19085.t2.exon38;Parent=g19085.t2
HiC_scaffold_9	AUGUSTUS	CDS	20374064	20374148	1.0	-	0	ID=g19085.t1.CDS36;Parent=g19085.t1
HiC_scaffold_9	GeneMark.hmm3	intron	20374149	20374540	.	-	0	ID=g19085.t2.intron38;Parent=g19085.t2
HiC_scaffold_9	AUGUSTUS	intron	20374149	20374540	1.0	-	.	ID=g19085.t1.intron36;Parent=g19085.t1
HiC_scaffold_9	AUGUSTUS	exon	20374541	20374603	.	-	.	ID=g19085.t1.exon37;Parent=g19085.t1
HiC_scaffold_9	GeneMark.hmm3	CDS	20374541	20374603	.	-	0	ID=g19085.t2.CDS39;Parent=g19085.t2
HiC_scaffold_9	GeneMark.hmm3	exon	20374541	20374603	.	-	0	ID=g19085.t2.exon39;Parent=g19085.t2
HiC_scaffold_9	AUGUSTUS	CDS	20374541	20374603	1.0	-	0	ID=g19085.t1.CDS37;Parent=g19085.t1
HiC_scaffold_9	GeneMark.hmm3	intron	20374604	20375040	.	-	0	ID=g19085.t2.intron39;Parent=g19085.t2
HiC_scaffold_9	AUGUSTUS	intron	20374604	20379109	1.0	-	.	ID=g19085.t1.intron37;Parent=g19085.t1
HiC_scaffold_9	GeneMark.hmm3	CDS	20375041	20375256	.	-	0	ID=g19085.t2.CDS40;Parent=g19085.t2
HiC_scaffold_9	GeneMark.hmm3	exon	20375041	20375256	.	-	0	ID=g19085.t2.exon40;Parent=g19085.t2
HiC_scaffold_9	GeneMark.hmm3	start_codon	20375254	20375256	.	-	0	ID=g19085.t2.start1;Parent=g19085.t2
HiC_scaffold_9	AUGUSTUS	exon	20379110	20379241	.	-	.	ID=g19085.t1.exon38;Parent=g19085.t1
HiC_scaffold_9	AUGUSTUS	CDS	20379110	20379241	1.0	-	0	ID=g19085.t1.CDS38;Parent=g19085.t1
HiC_scaffold_9	AUGUSTUS	intron	20379242	20385538	1.0	-	.	ID=g19085.t1.intron38;Parent=g19085.t1
HiC_scaffold_9	AUGUSTUS	exon	20385539	20385593	.	-	.	ID=g19085.t1.exon39;Parent=g19085.t1
HiC_scaffold_9	AUGUSTUS	CDS	20385539	20385593	1.0	-	1	ID=g19085.t1.CDS39;Parent=g19085.t1
HiC_scaffold_9	AUGUSTUS	intron	20385594	20386039	1.0	-	.	ID=g19085.t1.intron39;Parent=g19085.t1
HiC_scaffold_9	AUGUSTUS	exon	20386040	20386166	.	-	.	ID=g19085.t1.exon40;Parent=g19085.t1
HiC_scaffold_9	AUGUSTUS	CDS	20386040	20386166	1.0	-	2	ID=g19085.t1.CDS40;Parent=g19085.t1
HiC_scaffold_9	AUGUSTUS	intron	20386167	20387939	1.0	-	.	ID=g19085.t1.intron40;Parent=g19085.t1
HiC_scaffold_9	AUGUSTUS	exon	20387940	20388013	.	-	.	ID=g19085.t1.exon41;Parent=g19085.t1
HiC_scaffold_9	AUGUSTUS	CDS	20387940	20388013	1.0	-	1	ID=g19085.t1.CDS41;Parent=g19085.t1
HiC_scaffold_9	AUGUSTUS	intron	20388014	20400711	1.0	-	.	ID=g19085.t1.intron41;Parent=g19085.t1
HiC_scaffold_9	AUGUSTUS	exon	20400712	20400893	.	-	.	ID=g19085.t1.exon42;Parent=g19085.t1
HiC_scaffold_9	AUGUSTUS	CDS	20400712	20400893	1.0	-	0	ID=g19085.t1.CDS42;Parent=g19085.t1
HiC_scaffold_9	AUGUSTUS	intron	20400894	20403355	1.0	-	.	ID=g19085.t1.intron42;Parent=g19085.t1
HiC_scaffold_9	AUGUSTUS	exon	20403356	20403455	.	-	.	ID=g19085.t1.exon43;Parent=g19085.t1
HiC_scaffold_9	AUGUSTUS	CDS	20403356	20403455	1.0	-	1	ID=g19085.t1.CDS43;Parent=g19085.t1
HiC_scaffold_9	AUGUSTUS	intron	20403456	20410950	1.0	-	.	ID=g19085.t1.intron43;Parent=g19085.t1
HiC_scaffold_9	AUGUSTUS	exon	20410951	20411039	.	-	.	ID=g19085.t1.exon44;Parent=g19085.t1
HiC_scaffold_9	AUGUSTUS	CDS	20410951	20411039	1.0	-	0	ID=g19085.t1.CDS44;Parent=g19085.t1
HiC_scaffold_9	AUGUSTUS	intron	20411040	20426204	1.0	-	.	ID=g19085.t1.intron44;Parent=g19085.t1
HiC_scaffold_9	AUGUSTUS	exon	20426205	20426263	.	-	.	ID=g19085.t1.exon45;Parent=g19085.t1
HiC_scaffold_9	AUGUSTUS	CDS	20426205	20426263	1.0	-	2	ID=g19085.t1.CDS45;Parent=g19085.t1
HiC_scaffold_9	AUGUSTUS	intron	20426264	20441141	1.0	-	.	ID=g19085.t1.intron45;Parent=g19085.t1
HiC_scaffold_9	AUGUSTUS	exon	20441142	20441220	.	-	.	ID=g19085.t1.exon46;Parent=g19085.t1
HiC_scaffold_9	AUGUSTUS	CDS	20441142	20441220	1.0	-	0	ID=g19085.t1.CDS46;Parent=g19085.t1
HiC_scaffold_9	AUGUSTUS	start_codon	20441218	20441220	.	-	0	ID=g19085.t1.start1;Parent=g19085.t1
HiC_scaffold_9	AUGUSTUS	start_codon	20445004	20445006	.	+	0	ID=g19086.t1.start1;Parent=g19086.t1
HiC_scaffold_9	AUGUSTUS	exon	20445004	20445077	.	+	.	ID=g19086.t1.exon1;Parent=g19086.t1
HiC_scaffold_9	AUGUSTUS	CDS	20445004	20445077	1.0	+	0	ID=g19086.t1.CDS1;Parent=g19086.t1
HiC_scaffold_9	AUGUSTUS	gene	20445004	20459108	.	+	.	ID=g19086
HiC_scaffold_9	AUGUSTUS	mRNA	20445004	20459108	1.0	+	.	ID=g19086.t1;Parent=g19086;em_target=9668.ENSMPUP00000008166;em_score=450.4;em_evalue=2.5e-138;em_tcov=.;em_OGs=2B75P@1|root,2S0NQ@2759|Eukaryota,38HVQ@33154|Opisthokonta,3BN31@33208|Metazoa,3D09Y@33213|Bilateria,48AC6@7711|Chordata,492UM@7742|Vertebrata,3JC8E@40674|Mammalia,3EGYY@33554|Carnivora;em_COG_cat=S;em_desc=Chromosome 2 open reading frame 70;em_max_annot_lvl=33208|Metazoa;em_Preferred_name=C2orf70;em_PFAMs=DUF2475
HiC_scaffold_9	AUGUSTUS	intron	20445078	20455582	1.0	+	.	ID=g19086.t1.intron1;Parent=g19086.t1
HiC_scaffold_9	AUGUSTUS	exon	20455583	20455856	.	+	.	ID=g19086.t1.exon2;Parent=g19086.t1
HiC_scaffold_9	AUGUSTUS	CDS	20455583	20455856	1.0	+	1	ID=g19086.t1.CDS2;Parent=g19086.t1
HiC_scaffold_9	AUGUSTUS	intron	20455857	20456947	1.0	+	.	ID=g19086.t1.intron2;Parent=g19086.t1
HiC_scaffold_9	AUGUSTUS	exon	20456948	20457060	.	+	.	ID=g19086.t1.exon3;Parent=g19086.t1
HiC_scaffold_9	AUGUSTUS	CDS	20456948	20457060	1.0	+	0	ID=g19086.t1.CDS3;Parent=g19086.t1
HiC_scaffold_9	AUGUSTUS	intron	20457061	20458963	1.0	+	.	ID=g19086.t1.intron3;Parent=g19086.t1
HiC_scaffold_9	AUGUSTUS	exon	20458964	20459108	.	+	.	ID=g19086.t1.exon4;Parent=g19086.t1
HiC_scaffold_9	AUGUSTUS	CDS	20458964	20459108	1.0	+	1	ID=g19086.t1.CDS4;Parent=g19086.t1
HiC_scaffold_9	AUGUSTUS	stop_codon	20459106	20459108	.	+	0	ID=g19086.t1.stop1;Parent=g19086.t1
HiC_scaffold_9	AUGUSTUS	stop_codon	20460988	20460990	.	-	0	ID=g19087.t1.stop1;Parent=g19087.t1
HiC_scaffold_9	AUGUSTUS	exon	20460988	20461018	.	-	.	ID=g19087.t1.exon1;Parent=g19087.t1
HiC_scaffold_9	AUGUSTUS	CDS	20460988	20461018	1.0	-	1	ID=g19087.t1.CDS1;Parent=g19087.t1
HiC_scaffold_9	AUGUSTUS	gene	20460988	20549919	.	-	.	ID=g19087
HiC_scaffold_9	AUGUSTUS	mRNA	20460988	20549919	0.93	-	.	ID=g19087.t1;Parent=g19087;em_target=9707.XP_004394955.1;em_score=360.8;em_evalue=2.4e-111;em_tcov=.;em_OGs=COG5126@1|root,KOG0034@2759|Eukaryota,39Y5E@33154|Opisthokonta,3BIH8@33208|Metazoa,3CW5P@33213|Bilateria,486EK@7711|Chordata,491F4@7742|Vertebrata,3J3Z1@40674|Mammalia,3EITP@33554|Carnivora;em_COG_cat=T;em_desc=family member 4;em_max_annot_lvl=33208|Metazoa;em_Preferred_name=CIB4;em_PFAMs=EF-hand_7;em_GOs=GO:0000287,GO:0003674,GO:0005488,GO:0005509,GO:0043167,GO:0043169,GO:0046872
HiC_scaffold_9	AUGUSTUS	intron	20461019	20462461	1.0	-	.	ID=g19087.t1.intron1;Parent=g19087.t1
HiC_scaffold_9	AUGUSTUS	exon	20462462	20462550	.	-	.	ID=g19087.t1.exon2;Parent=g19087.t1
HiC_scaffold_9	AUGUSTUS	CDS	20462462	20462550	1.0	-	0	ID=g19087.t1.CDS2;Parent=g19087.t1
HiC_scaffold_9	AUGUSTUS	intron	20462551	20463427	1.0	-	.	ID=g19087.t1.intron2;Parent=g19087.t1
HiC_scaffold_9	AUGUSTUS	exon	20463428	20463537	.	-	.	ID=g19087.t1.exon3;Parent=g19087.t1
HiC_scaffold_9	AUGUSTUS	CDS	20463428	20463537	1.0	-	2	ID=g19087.t1.CDS3;Parent=g19087.t1
HiC_scaffold_9	AUGUSTUS	intron	20463538	20472825	1.0	-	.	ID=g19087.t1.intron3;Parent=g19087.t1
HiC_scaffold_9	AUGUSTUS	exon	20472826	20472967	.	-	.	ID=g19087.t1.exon4;Parent=g19087.t1
HiC_scaffold_9	AUGUSTUS	CDS	20472826	20472967	1.0	-	0	ID=g19087.t1.CDS4;Parent=g19087.t1
HiC_scaffold_9	AUGUSTUS	intron	20472968	20501697	1.0	-	.	ID=g19087.t1.intron4;Parent=g19087.t1
HiC_scaffold_9	AUGUSTUS	exon	20501698	20501794	.	-	.	ID=g19087.t1.exon5;Parent=g19087.t1
HiC_scaffold_9	AUGUSTUS	CDS	20501698	20501794	1.0	-	1	ID=g19087.t1.CDS5;Parent=g19087.t1
HiC_scaffold_9	AUGUSTUS	intron	20501795	20508594	1.0	-	.	ID=g19087.t1.intron5;Parent=g19087.t1
HiC_scaffold_9	AUGUSTUS	exon	20508595	20508629	.	-	.	ID=g19087.t1.exon6;Parent=g19087.t1
HiC_scaffold_9	AUGUSTUS	CDS	20508595	20508629	1.0	-	0	ID=g19087.t1.CDS6;Parent=g19087.t1
HiC_scaffold_9	AUGUSTUS	intron	20508630	20549904	0.93	-	.	ID=g19087.t1.intron6;Parent=g19087.t1
HiC_scaffold_9	AUGUSTUS	exon	20549905	20549919	.	-	.	ID=g19087.t1.exon7;Parent=g19087.t1
HiC_scaffold_9	AUGUSTUS	CDS	20549905	20549919	0.93	-	0	ID=g19087.t1.CDS7;Parent=g19087.t1
HiC_scaffold_9	AUGUSTUS	start_codon	20549917	20549919	.	-	0	ID=g19087.t1.start1;Parent=g19087.t1
HiC_scaffold_9	AUGUSTUS	start_codon	20556311	20556313	.	+	0	ID=g19088.t1.start1;Parent=g19088.t1
HiC_scaffold_9	AUGUSTUS	exon	20556311	20556593	.	+	.	ID=g19088.t1.exon1;Parent=g19088.t1
HiC_scaffold_9	AUGUSTUS	CDS	20556311	20556593	1.0	+	0	ID=g19088.t1.CDS1;Parent=g19088.t1
HiC_scaffold_9	AUGUSTUS	gene	20556311	20591662	.	+	.	ID=g19088
HiC_scaffold_9	AUGUSTUS	mRNA	20556311	20591662	1.0	+	.	ID=g19088.t1;Parent=g19088;em_target=9685.ENSFCAP00000017989;em_score=901.0;em_evalue=2.8e-274;em_tcov=.;em_OGs=KOG4404@1|root,KOG4404@2759|Eukaryota,38E24@33154|Opisthokonta,3BE49@33208|Metazoa,3CUY9@33213|Bilateria,4816R@7711|Chordata,495CK@7742|Vertebrata,3J7J2@40674|Mammalia,3EN59@33554|Carnivora;em_COG_cat=P;em_desc=Potassium channel, subfamily K, member 3;em_max_annot_lvl=33208|Metazoa;em_Preferred_name=KCNK3;em_KEGG_ko=ko:K04914,ko:K04919,ko:K04923;em_KEGG_Pathway=ko04925,ko04927,ko04934,map04925,map04927,map04934;em_BRITE=ko00000,ko00001,ko04040;em_KEGG_TC=1.A.1.9.11,1.A.1.9.12,1.A.1.9.2,1.A.1.9.7;em_PFAMs=Ion_trans_2;em_GOs=GO:0001666,GO:0003674,GO:0005215,GO:0005216,GO:0005244,GO:0005249,GO:0005252,GO:0005261,GO:0005267,GO:0005488,GO:0005515,GO:0005575,GO:0005622,GO:0005623,GO:0005737,GO:0005886,GO:0005887,GO:0006810,GO:0006811,GO:0006812,GO:0006813,GO:0006873,GO:0006874,GO:0006875,GO:0006937,GO:0006950,GO:0007154,GO:0007267,GO:0007268,GO:0007275,GO:0007399,GO:0007417,GO:0007420,GO:0007423,GO:0008016,GO:0008022,GO:0008150,GO:0008324,GO:0009628,GO:0009987,GO:0010035,GO:0010038,GO:0010043,GO:0015075,GO:0015077,GO:0015079,GO:0015267,GO:0015318,GO:0015672,GO:0016020,GO:0016021,GO:0019725,GO:0022803,GO:0022832,GO:0022836,GO:0022838,GO:0022839,GO:0022840,GO:0022841,GO:0022842,GO:0022843,GO:0022857,GO:0022890,GO:0023052,GO:0030001,GO:0030003,GO:0030322,GO:0031224,GO:0031226,GO:0031253,GO:0032501,GO:0032502,GO:0033554,GO:0034220,GO:0035637,GO:0036194,GO:0036195,GO:0036293,GO:0036294,GO:0042221,GO:0042391,GO:0042493,GO:0042592,GO:0042802,GO:0042803,GO:0042995,GO:0043226,GO:0043228,GO:0043229,GO:0043232,GO:0043292,GO:0043583,GO:0044057,GO:0044422,GO:0044424,GO:0044425,GO:0044444,GO:0044449,GO:0044459,GO:0044463,GO:0044464,GO:0044548,GO:0046873,GO:0046982,GO:0046983,GO:0048513,GO:0048731,GO:0048839,GO:0048856,GO:0048878,GO:0050789,GO:0050801,GO:0050896,GO:0051179,GO:0051234,GO:0051239,GO:0051480,GO:0051481,GO:0051716,GO:0055065,GO:0055074,GO:0055080,GO:0055082,GO:0055085,GO:0055120,GO:0060322,GO:0061337,GO:0065007,GO:0065008,GO:0070482,GO:0070887,GO:0071241,GO:0071248,GO:0071294,GO:0071453,GO:0071456,GO:0071804,GO:0071805,GO:0071944,GO:0072503,GO:0072507,GO:0090102,GO:0090257,GO:0098590,GO:0098655,GO:0098660,GO:0098662,GO:0098771,GO:0098916,GO:0099080,GO:0099081,GO:0099512,GO:0099536,GO:0099537,GO:0120025,GO:0120038,GO:1903522
HiC_scaffold_9	AUGUSTUS	intron	20556594	20590736	1.0	+	.	ID=g19088.t1.intron1;Parent=g19088.t1
HiC_scaffold_9	AUGUSTUS	exon	20590737	20591662	.	+	.	ID=g19088.t1.exon2;Parent=g19088.t1
HiC_scaffold_9	AUGUSTUS	CDS	20590737	20591662	1.0	+	2	ID=g19088.t1.CDS2;Parent=g19088.t1
HiC_scaffold_9	AUGUSTUS	stop_codon	20591660	20591662	.	+	0	ID=g19088.t1.stop1;Parent=g19088.t1
HiC_scaffold_9	AUGUSTUS	start_codon	20614551	20614553	.	+	0	ID=g19089.t1.start1;Parent=g19089.t1
HiC_scaffold_9	AUGUSTUS	exon	20614551	20614627	.	+	.	ID=g19089.t1.exon1;Parent=g19089.t1
HiC_scaffold_9	AUGUSTUS	CDS	20614551	20614627	1.0	+	0	ID=g19089.t1.CDS1;Parent=g19089.t1
HiC_scaffold_9	AUGUSTUS	gene	20614551	20627046	.	+	.	ID=g19089
HiC_scaffold_9	AUGUSTUS	mRNA	20614551	20627046	1.0	+	.	ID=g19089.t1;Parent=g19089;em_target=9668.ENSMPUP00000008116;em_score=811.1;em_evalue=3.9e-247;em_tcov=.;em_OGs=COG0697@1|root,KOG3912@2759|Eukaryota,38ED4@33154|Opisthokonta,3BCRF@33208|Metazoa,3D1RB@33213|Bilateria,484AP@7711|Chordata,48W0J@7742|Vertebrata,3J68E@40674|Mammalia,3EH98@33554|Carnivora;em_COG_cat=EG;em_desc=Solute carrier family 35 member F6;em_max_annot_lvl=33208|Metazoa;em_Preferred_name=SLC35F6;em_PFAMs=EamA,Nuc_sug_transp,SLC35F;em_GOs=GO:0000323,GO:0002790,GO:0005575,GO:0005622,GO:0005623,GO:0005634,GO:0005654,GO:0005737,GO:0005739,GO:0005764,GO:0005765,GO:0005773,GO:0005774,GO:0005794,GO:0005829,GO:0006810,GO:0006839,GO:0006996,GO:0007005,GO:0007006,GO:0008104,GO:0008150,GO:0008284,GO:0009306,GO:0009966,GO:0009968,GO:0009987,GO:0010639,GO:0010646,GO:0010648,GO:0010821,GO:0010823,GO:0010941,GO:0012505,GO:0015031,GO:0015833,GO:0016020,GO:0016043,GO:0023051,GO:0023057,GO:0031090,GO:0031974,GO:0031981,GO:0032879,GO:0032940,GO:0033036,GO:0033043,GO:0042127,GO:0042886,GO:0042981,GO:0043066,GO:0043067,GO:0043069,GO:0043226,GO:0043227,GO:0043229,GO:0043231,GO:0043233,GO:0044422,GO:0044424,GO:0044428,GO:0044437,GO:0044444,GO:0044446,GO:0044464,GO:0045184,GO:0046902,GO:0046903,GO:0048518,GO:0048519,GO:0048522,GO:0048523,GO:0048583,GO:0048585,GO:0050789,GO:0050794,GO:0051049,GO:0051051,GO:0051128,GO:0051129,GO:0051179,GO:0051234,GO:0060548,GO:0061024,GO:0065007,GO:0065008,GO:0070013,GO:0071702,GO:0071705,GO:0071840,GO:0090559,GO:0098588,GO:0098805,GO:0098852,GO:1901028,GO:1901029,GO:2001233,GO:2001234
HiC_scaffold_9	AUGUSTUS	intron	20614628	20623001	1.0	+	.	ID=g19089.t1.intron1;Parent=g19089.t1
HiC_scaffold_9	AUGUSTUS	exon	20623002	20623074	.	+	.	ID=g19089.t1.exon2;Parent=g19089.t1
HiC_scaffold_9	AUGUSTUS	CDS	20623002	20623074	1.0	+	1	ID=g19089.t1.CDS2;Parent=g19089.t1
HiC_scaffold_9	AUGUSTUS	intron	20623075	20623831	1.0	+	.	ID=g19089.t1.intron2;Parent=g19089.t1
HiC_scaffold_9	AUGUSTUS	exon	20623832	20624003	.	+	.	ID=g19089.t1.exon3;Parent=g19089.t1
HiC_scaffold_9	AUGUSTUS	CDS	20623832	20624003	1.0	+	0	ID=g19089.t1.CDS3;Parent=g19089.t1
HiC_scaffold_9	AUGUSTUS	intron	20624004	20624254	1.0	+	.	ID=g19089.t1.intron3;Parent=g19089.t1
HiC_scaffold_9	AUGUSTUS	exon	20624255	20624467	.	+	.	ID=g19089.t1.exon4;Parent=g19089.t1
HiC_scaffold_9	AUGUSTUS	CDS	20624255	20624467	1.0	+	2	ID=g19089.t1.CDS4;Parent=g19089.t1
HiC_scaffold_9	AUGUSTUS	intron	20624468	20625194	1.0	+	.	ID=g19089.t1.intron4;Parent=g19089.t1
HiC_scaffold_9	AUGUSTUS	exon	20625195	20625305	.	+	.	ID=g19089.t1.exon5;Parent=g19089.t1
HiC_scaffold_9	AUGUSTUS	CDS	20625195	20625305	1.0	+	2	ID=g19089.t1.CDS5;Parent=g19089.t1
HiC_scaffold_9	AUGUSTUS	intron	20625306	20626576	1.0	+	.	ID=g19089.t1.intron5;Parent=g19089.t1
HiC_scaffold_9	AUGUSTUS	exon	20626577	20627046	.	+	.	ID=g19089.t1.exon6;Parent=g19089.t1
HiC_scaffold_9	AUGUSTUS	CDS	20626577	20627046	1.0	+	2	ID=g19089.t1.CDS6;Parent=g19089.t1
HiC_scaffold_9	AUGUSTUS	stop_codon	20627044	20627046	.	+	0	ID=g19089.t1.stop1;Parent=g19089.t1
HiC_scaffold_9	AUGUSTUS	start_codon	20632265	20632267	.	+	0	ID=g19090.t1.start1;Parent=g19090.t1
HiC_scaffold_9	AUGUSTUS	exon	20632265	20632358	.	+	.	ID=g19090.t1.exon1;Parent=g19090.t1
HiC_scaffold_9	AUGUSTUS	CDS	20632265	20632358	1.0	+	0	ID=g19090.t1.CDS1;Parent=g19090.t1
HiC_scaffold_9	AUGUSTUS	gene	20632265	20636776	.	+	.	ID=g19090
HiC_scaffold_9	AUGUSTUS	mRNA	20632265	20636776	1.0	+	.	ID=g19090.t1;Parent=g19090;em_target=9685.ENSFCAP00000016303;em_score=266.3;em_evalue=3.7e-83;em_tcov=.;em_OGs=COG2036@1|root,KOG1745@2759|Eukaryota,3A2M7@33154|Opisthokonta,3BR4F@33208|Metazoa,3DG1Y@33213|Bilateria,48R2Z@7711|Chordata,49MP0@7742|Vertebrata,3JNIY@40674|Mammalia,3EXMF@33554|Carnivora;em_COG_cat=B;em_desc=Histone H3;em_max_annot_lvl=33208|Metazoa;em_Preferred_name=CENPA;em_PFAMs=Histone;em_KEGG_ko=ko:K11495;em_BRITE=ko00000,ko03036;em_GOs=GO:0000132,GO:0000226,GO:0000228,GO:0000278,GO:0000281,GO:0000775,GO:0000776,GO:0000777,GO:0000778,GO:0000779,GO:0000780,GO:0000785,GO:0000786,GO:0000788,GO:0000790,GO:0000793,GO:0000794,GO:0000910,GO:0003674,GO:0003676,GO:0003677,GO:0003682,GO:0005488,GO:0005575,GO:0005622,GO:0005623,GO:0005634,GO:0005654,GO:0005694,GO:0005737,GO:0005829,GO:0006323,GO:0006325,GO:0006333,GO:0006334,GO:0006336,GO:0006338,GO:0006996,GO:0007010,GO:0007017,GO:0007049,GO:0007163,GO:0008104,GO:0008150,GO:0009987,GO:0016043,GO:0022402,GO:0022607,GO:0030010,GO:0031055,GO:0031490,GO:0031491,GO:0031492,GO:0031497,GO:0031974,GO:0031981,GO:0032991,GO:0032993,GO:0033036,GO:0033365,GO:0034080,GO:0034502,GO:0034508,GO:0034613,GO:0034622,GO:0034724,GO:0034728,GO:0040001,GO:0043044,GO:0043226,GO:0043227,GO:0043228,GO:0043229,GO:0043231,GO:0043232,GO:0043233,GO:0043486,GO:0043933,GO:0044085,GO:0044422,GO:0044424,GO:0044427,GO:0044428,GO:0044444,GO:0044446,GO:0044454,GO:0044464,GO:0044815,GO:0044877,GO:0051179,GO:0051234,GO:0051276,GO:0051293,GO:0051294,GO:0051301,GO:0051382,GO:0051383,GO:0051640,GO:0051641,GO:0051649,GO:0051653,GO:0051656,GO:0061640,GO:0061641,GO:0065003,GO:0065004,GO:0070013,GO:0070727,GO:0070925,GO:0071103,GO:0071459,GO:0071824,GO:0071840,GO:0097159,GO:0098687,GO:1901363,GO:1902850,GO:1903047
HiC_scaffold_9	AUGUSTUS	intron	20632359	20635649	1.0	+	.	ID=g19090.t1.intron1;Parent=g19090.t1
HiC_scaffold_9	AUGUSTUS	exon	20635650	20635759	.	+	.	ID=g19090.t1.exon2;Parent=g19090.t1
HiC_scaffold_9	AUGUSTUS	CDS	20635650	20635759	1.0	+	2	ID=g19090.t1.CDS2;Parent=g19090.t1
HiC_scaffold_9	AUGUSTUS	intron	20635760	20636268	1.0	+	.	ID=g19090.t1.intron2;Parent=g19090.t1
HiC_scaffold_9	AUGUSTUS	exon	20636269	20636346	.	+	.	ID=g19090.t1.exon3;Parent=g19090.t1
HiC_scaffold_9	AUGUSTUS	CDS	20636269	20636346	1.0	+	0	ID=g19090.t1.CDS3;Parent=g19090.t1
HiC_scaffold_9	AUGUSTUS	intron	20636347	20636641	1.0	+	.	ID=g19090.t1.intron3;Parent=g19090.t1
HiC_scaffold_9	AUGUSTUS	exon	20636642	20636776	.	+	.	ID=g19090.t1.exon4;Parent=g19090.t1
HiC_scaffold_9	AUGUSTUS	CDS	20636642	20636776	1.0	+	0	ID=g19090.t1.CDS4;Parent=g19090.t1
HiC_scaffold_9	AUGUSTUS	stop_codon	20636774	20636776	.	+	0	ID=g19090.t1.stop1;Parent=g19090.t1
HiC_scaffold_9	AUGUSTUS	stop_codon	20646554	20646556	.	-	0	ID=g19091.t1.stop1;Parent=g19091.t1
HiC_scaffold_9	AUGUSTUS	exon	20646554	20646560	.	-	.	ID=g19091.t1.exon1;Parent=g19091.t1
HiC_scaffold_9	AUGUSTUS	CDS	20646554	20646560	1.0	-	1	ID=g19091.t1.CDS1;Parent=g19091.t1
HiC_scaffold_9	AUGUSTUS	gene	20646554	20648039	.	-	.	ID=g19091
HiC_scaffold_9	AUGUSTUS	mRNA	20646554	20648039	1.0	-	.	ID=g19091.t1;Parent=g19091;em_target=9668.ENSMPUP00000009748;em_score=514.4;em_evalue=1.7e-157;em_tcov=.;em_OGs=28PSS@1|root,2QWFA@2759|Eukaryota,39Z19@33154|Opisthokonta,3BK6G@33208|Metazoa,3D0C6@33213|Bilateria,484M9@7711|Chordata,493F0@7742|Vertebrata,3JCIS@40674|Mammalia,3EPNV@33554|Carnivora;em_COG_cat=S;em_desc=Keratinocyte associated protein 3;em_max_annot_lvl=33208|Metazoa;em_Preferred_name=KRTCAP3;em_PFAMs=BCLP;em_GOs=GO:0005575,GO:0016020
HiC_scaffold_9	AUGUSTUS	intron	20646561	20646685	1.0	-	.	ID=g19091.t1.intron1;Parent=g19091.t1
HiC_scaffold_9	AUGUSTUS	stop_codon	20646682	20646684	.	-	0	ID=g19091.t2.stop1;Parent=g19091.t2
HiC_scaffold_9	AUGUSTUS	exon	20646682	20646798	.	-	.	ID=g19091.t2.exon1;Parent=g19091.t2
HiC_scaffold_9	AUGUSTUS	CDS	20646682	20646798	1.0	-	0	ID=g19091.t2.CDS1;Parent=g19091.t2
HiC_scaffold_9	AUGUSTUS	mRNA	20646682	20648039	1.0	-	.	ID=g19091.t2;Parent=g19091;em_target=9668.ENSMPUP00000009748;em_score=514.4;em_evalue=1.7e-157;em_tcov=.;em_OGs=28PSS@1|root,2QWFA@2759|Eukaryota,39Z19@33154|Opisthokonta,3BK6G@33208|Metazoa,3D0C6@33213|Bilateria,484M9@7711|Chordata,493F0@7742|Vertebrata,3JCIS@40674|Mammalia,3EPNV@33554|Carnivora;em_COG_cat=S;em_desc=Keratinocyte associated protein 3;em_max_annot_lvl=33208|Metazoa;em_Preferred_name=KRTCAP3;em_PFAMs=BCLP;em_GOs=GO:0005575,GO:0016020
HiC_scaffold_9	AUGUSTUS	exon	20646686	20646798	.	-	.	ID=g19091.t1.exon2;Parent=g19091.t1
HiC_scaffold_9	AUGUSTUS	CDS	20646686	20646798	1.0	-	0	ID=g19091.t1.CDS2;Parent=g19091.t1
HiC_scaffold_9	AUGUSTUS	intron	20646799	20646908	1.0	-	.	ID=g19091.t1.intron2;Parent=g19091.t1
HiC_scaffold_9	AUGUSTUS	intron	20646799	20646908	1.0	-	.	ID=g19091.t2.intron1;Parent=g19091.t2
HiC_scaffold_9	AUGUSTUS	exon	20646909	20647043	.	-	.	ID=g19091.t1.exon3;Parent=g19091.t1
HiC_scaffold_9	AUGUSTUS	exon	20646909	20647043	.	-	.	ID=g19091.t2.exon2;Parent=g19091.t2
HiC_scaffold_9	AUGUSTUS	CDS	20646909	20647043	1.0	-	0	ID=g19091.t1.CDS3;Parent=g19091.t1
HiC_scaffold_9	AUGUSTUS	CDS	20646909	20647043	1.0	-	0	ID=g19091.t2.CDS2;Parent=g19091.t2
HiC_scaffold_9	AUGUSTUS	intron	20647044	20647157	1.0	-	.	ID=g19091.t1.intron3;Parent=g19091.t1
HiC_scaffold_9	AUGUSTUS	intron	20647044	20647157	1.0	-	.	ID=g19091.t2.intron2;Parent=g19091.t2
HiC_scaffold_9	AUGUSTUS	exon	20647158	20647364	.	-	.	ID=g19091.t1.exon4;Parent=g19091.t1
HiC_scaffold_9	AUGUSTUS	exon	20647158	20647364	.	-	.	ID=g19091.t2.exon3;Parent=g19091.t2
HiC_scaffold_9	AUGUSTUS	CDS	20647158	20647364	1.0	-	0	ID=g19091.t1.CDS4;Parent=g19091.t1
HiC_scaffold_9	AUGUSTUS	CDS	20647158	20647364	1.0	-	0	ID=g19091.t2.CDS3;Parent=g19091.t2
HiC_scaffold_9	AUGUSTUS	intron	20647365	20647538	1.0	-	.	ID=g19091.t1.intron4;Parent=g19091.t1
HiC_scaffold_9	AUGUSTUS	intron	20647365	20647538	1.0	-	.	ID=g19091.t2.intron3;Parent=g19091.t2
HiC_scaffold_9	AUGUSTUS	exon	20647539	20647598	.	-	.	ID=g19091.t1.exon5;Parent=g19091.t1
HiC_scaffold_9	AUGUSTUS	exon	20647539	20647598	.	-	.	ID=g19091.t2.exon4;Parent=g19091.t2
HiC_scaffold_9	AUGUSTUS	CDS	20647539	20647598	1.0	-	0	ID=g19091.t1.CDS5;Parent=g19091.t1
HiC_scaffold_9	AUGUSTUS	CDS	20647539	20647598	1.0	-	0	ID=g19091.t2.CDS4;Parent=g19091.t2
HiC_scaffold_9	AUGUSTUS	intron	20647599	20647686	1.0	-	.	ID=g19091.t1.intron5;Parent=g19091.t1
HiC_scaffold_9	AUGUSTUS	intron	20647599	20647686	1.0	-	.	ID=g19091.t2.intron4;Parent=g19091.t2
HiC_scaffold_9	AUGUSTUS	exon	20647687	20647871	.	-	.	ID=g19091.t1.exon6;Parent=g19091.t1
HiC_scaffold_9	AUGUSTUS	exon	20647687	20647871	.	-	.	ID=g19091.t2.exon5;Parent=g19091.t2
HiC_scaffold_9	AUGUSTUS	CDS	20647687	20647871	1.0	-	2	ID=g19091.t1.CDS6;Parent=g19091.t1
HiC_scaffold_9	AUGUSTUS	CDS	20647687	20647871	1.0	-	2	ID=g19091.t2.CDS5;Parent=g19091.t2
HiC_scaffold_9	AUGUSTUS	intron	20647872	20648011	1.0	-	.	ID=g19091.t1.intron6;Parent=g19091.t1
HiC_scaffold_9	AUGUSTUS	intron	20647872	20648011	1.0	-	.	ID=g19091.t2.intron5;Parent=g19091.t2
HiC_scaffold_9	AUGUSTUS	exon	20648012	20648039	.	-	.	ID=g19091.t1.exon7;Parent=g19091.t1
HiC_scaffold_9	AUGUSTUS	exon	20648012	20648039	.	-	.	ID=g19091.t2.exon6;Parent=g19091.t2
HiC_scaffold_9	AUGUSTUS	CDS	20648012	20648039	1.0	-	0	ID=g19091.t1.CDS7;Parent=g19091.t1
HiC_scaffold_9	AUGUSTUS	CDS	20648012	20648039	1.0	-	0	ID=g19091.t2.CDS6;Parent=g19091.t2
HiC_scaffold_9	AUGUSTUS	start_codon	20648037	20648039	.	-	0	ID=g19091.t1.start1;Parent=g19091.t1
HiC_scaffold_9	AUGUSTUS	start_codon	20648037	20648039	.	-	0	ID=g19091.t2.start1;Parent=g19091.t2
HiC_scaffold_9	AUGUSTUS	stop_codon	20648680	20648682	.	-	0	ID=g19092.t1.stop1;Parent=g19092.t1
HiC_scaffold_9	gmst	stop_codon	20648680	20648682	149.367079	-	0	ID=g19092.t2.stop1;Parent=g19092.t2
HiC_scaffold_9	AUGUSTUS	exon	20648680	20648784	.	-	.	ID=g19092.t1.exon1;Parent=g19092.t1
HiC_scaffold_9	AUGUSTUS	CDS	20648680	20648784	1.0	-	0	ID=g19092.t1.CDS1;Parent=g19092.t1
HiC_scaffold_9	gmst	CDS	20648680	20648784	149.367079	-	0	ID=g19092.t2.CDS1;Parent=g19092.t2
HiC_scaffold_9	gmst	exon	20648680	20648784	149.367079	-	0	ID=g19092.t2.exon1;Parent=g19092.t2
HiC_scaffold_9	gmst	mRNA	20648680	20658590	.	-	.	ID=g19092.t2;Parent=g19092;em_target=29073.XP_008698529.1;em_score=1308.8;em_evalue=0.0;em_tcov=.;em_OGs=KOG1266@1|root,KOG1266@2759|Eukaryota,38F7U@33154|Opisthokonta,3BG0J@33208|Metazoa,3CV8F@33213|Bilateria,482AV@7711|Chordata,492PG@7742|Vertebrata,3J4QS@40674|Mammalia,3EMBN@33554|Carnivora;em_COG_cat=T;em_desc=Nuclear receptor binding protein 1;em_max_annot_lvl=33208|Metazoa;em_Preferred_name=NRBP1;em_KEGG_ko=ko:K08875;em_BRITE=ko00000,ko01001;em_PFAMs=Pkinase,Pkinase_Tyr;em_GOs=GO:0002790,GO:0003674,GO:0003824,GO:0004672,GO:0004674,GO:0005488,GO:0005515,GO:0005575,GO:0005622,GO:0005623,GO:0005634,GO:0005654,GO:0005737,GO:0005794,GO:0005829,GO:0006139,GO:0006351,GO:0006352,GO:0006366,GO:0006367,GO:0006464,GO:0006468,GO:0006725,GO:0006793,GO:0006796,GO:0006807,GO:0006810,GO:0006888,GO:0007154,GO:0007165,GO:0008104,GO:0008150,GO:0008152,GO:0008361,GO:0009058,GO:0009059,GO:0009306,GO:0009987,GO:0010467,GO:0012505,GO:0015031,GO:0015833,GO:0016043,GO:0016070,GO:0016192,GO:0016301,GO:0016310,GO:0016740,GO:0016772,GO:0016773,GO:0018130,GO:0019438,GO:0019538,GO:0023052,GO:0031974,GO:0031981,GO:0032535,GO:0032774,GO:0032940,GO:0033036,GO:0034641,GO:0034645,GO:0034654,GO:0035556,GO:0036211,GO:0036335,GO:0042127,GO:0042592,GO:0042802,GO:0042803,GO:0042886,GO:0043170,GO:0043226,GO:0043227,GO:0043229,GO:0043231,GO:0043233,GO:0043412,GO:0044237,GO:0044238,GO:0044249,GO:0044260,GO:0044267,GO:0044271,GO:0044422,GO:0044424,GO:0044428,GO:0044444,GO:0044446,GO:0044464,GO:0045184,GO:0046483,GO:0046903,GO:0046907,GO:0046983,GO:0048193,GO:0048471,GO:0048872,GO:0050789,GO:0050794,GO:0050896,GO:0051179,GO:0051234,GO:0051641,GO:0051649,GO:0051716,GO:0065007,GO:0065008,GO:0070013,GO:0071702,GO:0071704,GO:0071705,GO:0071840,GO:0090066,GO:0090304,GO:0097659,GO:0140096,GO:1901360,GO:1901362,GO:1901564,GO:1901576
HiC_scaffold_9	AUGUSTUS	gene	20648680	20659401	.	-	.	ID=g19092
HiC_scaffold_9	AUGUSTUS	mRNA	20648680	20659401	1.0	-	.	ID=g19092.t1;Parent=g19092;em_target=9694.XP_007088946.1;em_score=1338.0;em_evalue=0.0;em_tcov=.;em_OGs=KOG1266@1|root,KOG1266@2759|Eukaryota,38F7U@33154|Opisthokonta,3BG0J@33208|Metazoa,3CV8F@33213|Bilateria,482AV@7711|Chordata,492PG@7742|Vertebrata,3J4QS@40674|Mammalia,3EMBN@33554|Carnivora;em_COG_cat=T;em_desc=Nuclear receptor binding protein 1;em_max_annot_lvl=33208|Metazoa;em_Preferred_name=NRBP1;em_KEGG_ko=ko:K08875;em_BRITE=ko00000,ko01001;em_PFAMs=Pkinase,Pkinase_Tyr;em_GOs=GO:0002790,GO:0003674,GO:0003824,GO:0004672,GO:0004674,GO:0005488,GO:0005515,GO:0005575,GO:0005622,GO:0005623,GO:0005634,GO:0005654,GO:0005737,GO:0005794,GO:0005829,GO:0006139,GO:0006351,GO:0006352,GO:0006366,GO:0006367,GO:0006464,GO:0006468,GO:0006725,GO:0006793,GO:0006796,GO:0006807,GO:0006810,GO:0006888,GO:0007154,GO:0007165,GO:0008104,GO:0008150,GO:0008152,GO:0008361,GO:0009058,GO:0009059,GO:0009306,GO:0009987,GO:0010467,GO:0012505,GO:0015031,GO:0015833,GO:0016043,GO:0016070,GO:0016192,GO:0016301,GO:0016310,GO:0016740,GO:0016772,GO:0016773,GO:0018130,GO:0019438,GO:0019538,GO:0023052,GO:0031974,GO:0031981,GO:0032535,GO:0032774,GO:0032940,GO:0033036,GO:0034641,GO:0034645,GO:0034654,GO:0035556,GO:0036211,GO:0036335,GO:0042127,GO:0042592,GO:0042802,GO:0042803,GO:0042886,GO:0043170,GO:0043226,GO:0043227,GO:0043229,GO:0043231,GO:0043233,GO:0043412,GO:0044237,GO:0044238,GO:0044249,GO:0044260,GO:0044267,GO:0044271,GO:0044422,GO:0044424,GO:0044428,GO:0044444,GO:0044446,GO:0044464,GO:0045184,GO:0046483,GO:0046903,GO:0046907,GO:0046983,GO:0048193,GO:0048471,GO:0048872,GO:0050789,GO:0050794,GO:0050896,GO:0051179,GO:0051234,GO:0051641,GO:0051649,GO:0051716,GO:0065007,GO:0065008,GO:0070013,GO:0071702,GO:0071704,GO:0071705,GO:0071840,GO:0090066,GO:0090304,GO:0097659,GO:0140096,GO:1901360,GO:1901362,GO:1901564,GO:1901576
HiC_scaffold_9	AUGUSTUS	intron	20648785	20648860	1.0	-	.	ID=g19092.t1.intron1;Parent=g19092.t1
HiC_scaffold_9	gmst	intron	20648785	20648860	149.367079	-	0	ID=g19092.t2.intron1;Parent=g19092.t2
HiC_scaffold_9	AUGUSTUS	exon	20648861	20648916	.	-	.	ID=g19092.t1.exon2;Parent=g19092.t1
HiC_scaffold_9	AUGUSTUS	CDS	20648861	20648916	1.0	-	2	ID=g19092.t1.CDS2;Parent=g19092.t1
HiC_scaffold_9	gmst	CDS	20648861	20648916	149.367079	-	2	ID=g19092.t2.CDS2;Parent=g19092.t2
HiC_scaffold_9	gmst	exon	20648861	20648916	149.367079	-	2	ID=g19092.t2.exon2;Parent=g19092.t2
HiC_scaffold_9	AUGUSTUS	intron	20648917	20649169	1.0	-	.	ID=g19092.t1.intron2;Parent=g19092.t1
HiC_scaffold_9	gmst	intron	20648917	20649169	149.367079	-	0	ID=g19092.t2.intron2;Parent=g19092.t2
HiC_scaffold_9	AUGUSTUS	exon	20649170	20649233	.	-	.	ID=g19092.t1.exon3;Parent=g19092.t1
HiC_scaffold_9	AUGUSTUS	CDS	20649170	20649233	1.0	-	0	ID=g19092.t1.CDS3;Parent=g19092.t1
HiC_scaffold_9	gmst	CDS	20649170	20649233	149.367079	-	0	ID=g19092.t2.CDS3;Parent=g19092.t2
HiC_scaffold_9	gmst	exon	20649170	20649233	149.367079	-	0	ID=g19092.t2.exon3;Parent=g19092.t2
HiC_scaffold_9	AUGUSTUS	intron	20649234	20649323	1.0	-	.	ID=g19092.t1.intron3;Parent=g19092.t1
HiC_scaffold_9	gmst	intron	20649234	20649323	149.367079	-	0	ID=g19092.t2.intron3;Parent=g19092.t2
HiC_scaffold_9	AUGUSTUS	exon	20649324	20649377	.	-	.	ID=g19092.t1.exon4;Parent=g19092.t1
HiC_scaffold_9	AUGUSTUS	CDS	20649324	20649377	1.0	-	0	ID=g19092.t1.CDS4;Parent=g19092.t1
HiC_scaffold_9	gmst	CDS	20649324	20649377	149.367079	-	0	ID=g19092.t2.CDS4;Parent=g19092.t2
HiC_scaffold_9	gmst	exon	20649324	20649377	149.367079	-	0	ID=g19092.t2.exon4;Parent=g19092.t2
HiC_scaffold_9	AUGUSTUS	intron	20649378	20649593	1.0	-	.	ID=g19092.t1.intron4;Parent=g19092.t1
HiC_scaffold_9	gmst	intron	20649378	20649593	149.367079	-	0	ID=g19092.t2.intron4;Parent=g19092.t2
HiC_scaffold_9	AUGUSTUS	exon	20649594	20649729	.	-	.	ID=g19092.t1.exon5;Parent=g19092.t1
HiC_scaffold_9	AUGUSTUS	CDS	20649594	20649729	1.0	-	1	ID=g19092.t1.CDS5;Parent=g19092.t1
HiC_scaffold_9	gmst	CDS	20649594	20649729	149.367079	-	1	ID=g19092.t2.CDS5;Parent=g19092.t2
HiC_scaffold_9	gmst	exon	20649594	20649729	149.367079	-	1	ID=g19092.t2.exon5;Parent=g19092.t2
HiC_scaffold_9	AUGUSTUS	intron	20649730	20649826	1.0	-	.	ID=g19092.t1.intron5;Parent=g19092.t1
HiC_scaffold_9	gmst	intron	20649730	20649826	149.367079	-	0	ID=g19092.t2.intron5;Parent=g19092.t2
HiC_scaffold_9	AUGUSTUS	exon	20649827	20649877	.	-	.	ID=g19092.t1.exon6;Parent=g19092.t1
HiC_scaffold_9	AUGUSTUS	CDS	20649827	20649877	1.0	-	1	ID=g19092.t1.CDS6;Parent=g19092.t1
HiC_scaffold_9	gmst	CDS	20649827	20649877	149.367079	-	1	ID=g19092.t2.CDS6;Parent=g19092.t2
HiC_scaffold_9	gmst	exon	20649827	20649877	149.367079	-	1	ID=g19092.t2.exon6;Parent=g19092.t2
HiC_scaffold_9	AUGUSTUS	intron	20649878	20650028	1.0	-	.	ID=g19092.t1.intron6;Parent=g19092.t1
HiC_scaffold_9	gmst	intron	20649878	20650028	149.367079	-	0	ID=g19092.t2.intron6;Parent=g19092.t2
HiC_scaffold_9	AUGUSTUS	exon	20650029	20650134	.	-	.	ID=g19092.t1.exon7;Parent=g19092.t1
HiC_scaffold_9	AUGUSTUS	CDS	20650029	20650134	1.0	-	2	ID=g19092.t1.CDS7;Parent=g19092.t1
HiC_scaffold_9	gmst	CDS	20650029	20650134	149.367079	-	2	ID=g19092.t2.CDS7;Parent=g19092.t2
HiC_scaffold_9	gmst	exon	20650029	20650134	149.367079	-	2	ID=g19092.t2.exon7;Parent=g19092.t2
HiC_scaffold_9	AUGUSTUS	intron	20650135	20650304	1.0	-	.	ID=g19092.t1.intron7;Parent=g19092.t1
HiC_scaffold_9	gmst	intron	20650135	20650304	149.367079	-	0	ID=g19092.t2.intron7;Parent=g19092.t2
HiC_scaffold_9	AUGUSTUS	exon	20650305	20650437	.	-	.	ID=g19092.t1.exon8;Parent=g19092.t1
HiC_scaffold_9	AUGUSTUS	CDS	20650305	20650437	1.0	-	0	ID=g19092.t1.CDS8;Parent=g19092.t1
HiC_scaffold_9	gmst	CDS	20650305	20650437	149.367079	-	0	ID=g19092.t2.CDS8;Parent=g19092.t2
HiC_scaffold_9	gmst	exon	20650305	20650437	149.367079	-	0	ID=g19092.t2.exon8;Parent=g19092.t2
HiC_scaffold_9	AUGUSTUS	intron	20650438	20651635	1.0	-	.	ID=g19092.t1.intron8;Parent=g19092.t1
HiC_scaffold_9	gmst	intron	20650438	20651635	149.367079	-	0	ID=g19092.t2.intron8;Parent=g19092.t2
HiC_scaffold_9	AUGUSTUS	exon	20651636	20651734	.	-	.	ID=g19092.t1.exon9;Parent=g19092.t1
HiC_scaffold_9	AUGUSTUS	CDS	20651636	20651734	1.0	-	0	ID=g19092.t1.CDS9;Parent=g19092.t1
HiC_scaffold_9	gmst	CDS	20651636	20651734	149.367079	-	0	ID=g19092.t2.CDS9;Parent=g19092.t2
HiC_scaffold_9	gmst	exon	20651636	20651734	149.367079	-	0	ID=g19092.t2.exon9;Parent=g19092.t2
HiC_scaffold_9	AUGUSTUS	intron	20651735	20651887	1.0	-	.	ID=g19092.t1.intron9;Parent=g19092.t1
HiC_scaffold_9	gmst	intron	20651735	20651887	149.367079	-	0	ID=g19092.t2.intron9;Parent=g19092.t2
HiC_scaffold_9	AUGUSTUS	exon	20651888	20651946	.	-	.	ID=g19092.t1.exon10;Parent=g19092.t1
HiC_scaffold_9	AUGUSTUS	CDS	20651888	20651946	1.0	-	2	ID=g19092.t1.CDS10;Parent=g19092.t1
HiC_scaffold_9	gmst	CDS	20651888	20651946	149.367079	-	2	ID=g19092.t2.CDS10;Parent=g19092.t2
HiC_scaffold_9	gmst	exon	20651888	20651946	149.367079	-	2	ID=g19092.t2.exon10;Parent=g19092.t2
HiC_scaffold_9	AUGUSTUS	intron	20651947	20652130	1.0	-	.	ID=g19092.t1.intron10;Parent=g19092.t1
HiC_scaffold_9	gmst	intron	20651947	20652130	149.367079	-	0	ID=g19092.t2.intron10;Parent=g19092.t2
HiC_scaffold_9	AUGUSTUS	exon	20652131	20652214	.	-	.	ID=g19092.t1.exon11;Parent=g19092.t1
HiC_scaffold_9	AUGUSTUS	CDS	20652131	20652214	1.0	-	2	ID=g19092.t1.CDS11;Parent=g19092.t1
HiC_scaffold_9	gmst	CDS	20652131	20652214	149.367079	-	2	ID=g19092.t2.CDS11;Parent=g19092.t2
HiC_scaffold_9	gmst	exon	20652131	20652214	149.367079	-	2	ID=g19092.t2.exon11;Parent=g19092.t2
HiC_scaffold_9	gmst	intron	20652215	20653215	149.367079	-	0	ID=g19092.t2.intron11;Parent=g19092.t2
HiC_scaffold_9	AUGUSTUS	intron	20652215	20653726	1.0	-	.	ID=g19092.t1.intron11;Parent=g19092.t1
HiC_scaffold_9	gmst	CDS	20653216	20653239	149.367079	-	2	ID=g19092.t2.CDS12;Parent=g19092.t2
HiC_scaffold_9	gmst	exon	20653216	20653239	149.367079	-	2	ID=g19092.t2.exon12;Parent=g19092.t2
HiC_scaffold_9	gmst	intron	20653240	20653726	149.367079	-	0	ID=g19092.t2.intron12;Parent=g19092.t2
HiC_scaffold_9	AUGUSTUS	exon	20653727	20653821	.	-	.	ID=g19092.t1.exon12;Parent=g19092.t1
HiC_scaffold_9	AUGUSTUS	CDS	20653727	20653821	1.0	-	1	ID=g19092.t1.CDS12;Parent=g19092.t1
HiC_scaffold_9	gmst	CDS	20653727	20653821	149.367079	-	1	ID=g19092.t2.CDS13;Parent=g19092.t2
HiC_scaffold_9	gmst	exon	20653727	20653821	149.367079	-	1	ID=g19092.t2.exon13;Parent=g19092.t2
HiC_scaffold_9	AUGUSTUS	intron	20653822	20654189	1.0	-	.	ID=g19092.t1.intron12;Parent=g19092.t1
HiC_scaffold_9	gmst	intron	20653822	20654189	149.367079	-	0	ID=g19092.t2.intron13;Parent=g19092.t2
HiC_scaffold_9	AUGUSTUS	exon	20654190	20654230	.	-	.	ID=g19092.t1.exon13;Parent=g19092.t1
HiC_scaffold_9	AUGUSTUS	CDS	20654190	20654230	1.0	-	0	ID=g19092.t1.CDS13;Parent=g19092.t1
HiC_scaffold_9	gmst	CDS	20654190	20654230	149.367079	-	0	ID=g19092.t2.CDS14;Parent=g19092.t2
HiC_scaffold_9	gmst	exon	20654190	20654230	149.367079	-	0	ID=g19092.t2.exon14;Parent=g19092.t2
HiC_scaffold_9	AUGUSTUS	intron	20654231	20654382	1.0	-	.	ID=g19092.t1.intron13;Parent=g19092.t1
HiC_scaffold_9	gmst	intron	20654231	20654382	149.367079	-	0	ID=g19092.t2.intron14;Parent=g19092.t2
HiC_scaffold_9	AUGUSTUS	exon	20654383	20654472	.	-	.	ID=g19092.t1.exon14;Parent=g19092.t1
HiC_scaffold_9	AUGUSTUS	CDS	20654383	20654472	1.0	-	0	ID=g19092.t1.CDS14;Parent=g19092.t1
HiC_scaffold_9	gmst	CDS	20654383	20654472	149.367079	-	0	ID=g19092.t2.CDS15;Parent=g19092.t2
HiC_scaffold_9	gmst	exon	20654383	20654472	149.367079	-	0	ID=g19092.t2.exon15;Parent=g19092.t2
HiC_scaffold_9	AUGUSTUS	intron	20654473	20655122	1.0	-	.	ID=g19092.t1.intron14;Parent=g19092.t1
HiC_scaffold_9	gmst	intron	20654473	20655122	149.367079	-	0	ID=g19092.t2.intron15;Parent=g19092.t2
HiC_scaffold_9	AUGUSTUS	exon	20655123	20655224	.	-	.	ID=g19092.t1.exon15;Parent=g19092.t1
HiC_scaffold_9	AUGUSTUS	CDS	20655123	20655224	1.0	-	0	ID=g19092.t1.CDS15;Parent=g19092.t1
HiC_scaffold_9	gmst	CDS	20655123	20655224	149.367079	-	0	ID=g19092.t2.CDS16;Parent=g19092.t2
HiC_scaffold_9	gmst	exon	20655123	20655224	149.367079	-	0	ID=g19092.t2.exon16;Parent=g19092.t2
HiC_scaffold_9	AUGUSTUS	intron	20655225	20655668	1.0	-	.	ID=g19092.t1.intron15;Parent=g19092.t1
HiC_scaffold_9	gmst	intron	20655225	20655668	149.367079	-	0	ID=g19092.t2.intron16;Parent=g19092.t2
HiC_scaffold_9	AUGUSTUS	exon	20655669	20655791	.	-	.	ID=g19092.t1.exon16;Parent=g19092.t1
HiC_scaffold_9	AUGUSTUS	CDS	20655669	20655791	1.0	-	0	ID=g19092.t1.CDS16;Parent=g19092.t1
HiC_scaffold_9	gmst	CDS	20655669	20655791	149.367079	-	0	ID=g19092.t2.CDS17;Parent=g19092.t2
HiC_scaffold_9	gmst	exon	20655669	20655791	149.367079	-	0	ID=g19092.t2.exon17;Parent=g19092.t2
HiC_scaffold_9	AUGUSTUS	intron	20655792	20655978	1.0	-	.	ID=g19092.t1.intron16;Parent=g19092.t1
HiC_scaffold_9	gmst	intron	20655792	20655978	149.367079	-	0	ID=g19092.t2.intron17;Parent=g19092.t2
HiC_scaffold_9	AUGUSTUS	exon	20655979	20656208	.	-	.	ID=g19092.t1.exon17;Parent=g19092.t1
HiC_scaffold_9	AUGUSTUS	CDS	20655979	20656208	1.0	-	2	ID=g19092.t1.CDS17;Parent=g19092.t1
HiC_scaffold_9	gmst	CDS	20655979	20656208	149.367079	-	2	ID=g19092.t2.CDS18;Parent=g19092.t2
HiC_scaffold_9	gmst	exon	20655979	20656208	149.367079	-	2	ID=g19092.t2.exon18;Parent=g19092.t2
HiC_scaffold_9	gmst	intron	20656209	20658439	149.367079	-	0	ID=g19092.t2.intron18;Parent=g19092.t2
HiC_scaffold_9	AUGUSTUS	intron	20656209	20659229	1.0	-	.	ID=g19092.t1.intron17;Parent=g19092.t1
HiC_scaffold_9	gmst	CDS	20658440	20658590	149.367079	-	0	ID=g19092.t2.CDS19;Parent=g19092.t2
HiC_scaffold_9	gmst	exon	20658440	20658590	149.367079	-	0	ID=g19092.t2.exon19;Parent=g19092.t2
HiC_scaffold_9	gmst	start_codon	20658588	20658590	149.367079	-	0	ID=g19092.t2.start1;Parent=g19092.t2
HiC_scaffold_9	AUGUSTUS	exon	20659230	20659401	.	-	.	ID=g19092.t1.exon18;Parent=g19092.t1
HiC_scaffold_9	AUGUSTUS	CDS	20659230	20659401	1.0	-	0	ID=g19092.t1.CDS18;Parent=g19092.t1
HiC_scaffold_9	AUGUSTUS	start_codon	20659399	20659401	.	-	0	ID=g19092.t1.start1;Parent=g19092.t1
HiC_scaffold_9	AUGUSTUS	start_codon	20675574	20675576	.	+	0	ID=g19093.t1.start1;Parent=g19093.t1
HiC_scaffold_9	AUGUSTUS	exon	20675574	20675693	.	+	.	ID=g19093.t1.exon1;Parent=g19093.t1
HiC_scaffold_9	AUGUSTUS	CDS	20675574	20675693	1.0	+	0	ID=g19093.t1.CDS1;Parent=g19093.t1
HiC_scaffold_9	AUGUSTUS	gene	20675574	20694269	.	+	.	ID=g19093
HiC_scaffold_9	AUGUSTUS	mRNA	20675574	20694269	1.0	+	.	ID=g19093.t1;Parent=g19093;em_target=9668.ENSMPUP00000009726;em_score=1197.2;em_evalue=0.0;em_tcov=.;em_OGs=COG0631@1|root,KOG0699@2759|Eukaryota,38CQG@33154|Opisthokonta,3B9BA@33208|Metazoa,3CY5N@33213|Bilateria,481MX@7711|Chordata,492M6@7742|Vertebrata,3J7K3@40674|Mammalia,3EFVT@33554|Carnivora;em_COG_cat=T;em_desc=Protein phosphatase, Mg2 Mn2 dependent, 1G;em_max_annot_lvl=33208|Metazoa;em_Preferred_name=PPM1G;em_EC=3.1.3.16;em_KEGG_ko=ko:K17499;em_BRITE=ko00000,ko01000,ko01009;em_PFAMs=PP2C;em_GOs=GO:0003674,GO:0003824,GO:0004721,GO:0004722,GO:0005575,GO:0005622,GO:0005623,GO:0005634,GO:0005654,GO:0005737,GO:0006464,GO:0006470,GO:0006793,GO:0006796,GO:0006807,GO:0007049,GO:0007050,GO:0008150,GO:0008152,GO:0009987,GO:0016311,GO:0016787,GO:0016788,GO:0016791,GO:0019538,GO:0022402,GO:0031974,GO:0031981,GO:0035970,GO:0036211,GO:0042578,GO:0043170,GO:0043226,GO:0043227,GO:0043229,GO:0043231,GO:0043233,GO:0043412,GO:0044237,GO:0044238,GO:0044260,GO:0044267,GO:0044422,GO:0044424,GO:0044428,GO:0044446,GO:0044464,GO:0045786,GO:0048519,GO:0048523,GO:0050789,GO:0050794,GO:0051726,GO:0065007,GO:0070013,GO:0071704,GO:0140096,GO:1901564
HiC_scaffold_9	AUGUSTUS	intron	20675694	20689195	1.0	+	.	ID=g19093.t1.intron1;Parent=g19093.t1
HiC_scaffold_9	gmst	start_codon	20678161	20678163	132.839973	+	0	ID=g19093.t2.start1;Parent=g19093.t2
HiC_scaffold_9	gmst	CDS	20678161	20678217	132.839973	+	0	ID=g19093.t2.CDS1;Parent=g19093.t2
HiC_scaffold_9	gmst	exon	20678161	20678217	132.839973	+	0	ID=g19093.t2.exon1;Parent=g19093.t2
HiC_scaffold_9	gmst	mRNA	20678161	20694269	.	+	.	ID=g19093.t2;Parent=g19093;em_target=9767.XP_007191402.1;em_score=1125.8;em_evalue=0.0;em_tcov=.;em_OGs=COG0631@1|root,KOG0699@2759|Eukaryota,38CQG@33154|Opisthokonta,3B9BA@33208|Metazoa,3CY5N@33213|Bilateria,481MX@7711|Chordata,492M6@7742|Vertebrata,3J7K3@40674|Mammalia,4J2MI@91561|Cetartiodactyla;em_COG_cat=T;em_desc=Protein phosphatase, Mg2 Mn2 dependent, 1G;em_max_annot_lvl=33208|Metazoa;em_Preferred_name=PPM1G;em_EC=3.1.3.16;em_KEGG_ko=ko:K17499;em_BRITE=ko00000,ko01000,ko01009;em_PFAMs=PP2C;em_GOs=GO:0003674,GO:0003824,GO:0004721,GO:0004722,GO:0005575,GO:0005622,GO:0005623,GO:0005634,GO:0005654,GO:0005737,GO:0006464,GO:0006470,GO:0006793,GO:0006796,GO:0006807,GO:0007049,GO:0007050,GO:0008150,GO:0008152,GO:0009987,GO:0016311,GO:0016787,GO:0016788,GO:0016791,GO:0019538,GO:0022402,GO:0031974,GO:0031981,GO:0035970,GO:0036211,GO:0042578,GO:0043170,GO:0043226,GO:0043227,GO:0043229,GO:0043231,GO:0043233,GO:0043412,GO:0044237,GO:0044238,GO:0044260,GO:0044267,GO:0044422,GO:0044424,GO:0044428,GO:0044446,GO:0044464,GO:0045786,GO:0048519,GO:0048523,GO:0050789,GO:0050794,GO:0051726,GO:0065007,GO:0070013,GO:0071704,GO:0140096,GO:1901564
HiC_scaffold_9	gmst	intron	20678218	20689195	132.839973	+	0	ID=g19093.t2.intron1;Parent=g19093.t2
HiC_scaffold_9	AUGUSTUS	exon	20689196	20689265	.	+	.	ID=g19093.t1.exon2;Parent=g19093.t1
HiC_scaffold_9	AUGUSTUS	CDS	20689196	20689265	1.0	+	0	ID=g19093.t1.CDS2;Parent=g19093.t1
HiC_scaffold_9	gmst	CDS	20689196	20689265	132.839973	+	0	ID=g19093.t2.CDS2;Parent=g19093.t2
HiC_scaffold_9	gmst	exon	20689196	20689265	132.839973	+	0	ID=g19093.t2.exon2;Parent=g19093.t2
HiC_scaffold_9	AUGUSTUS	intron	20689266	20689756	1.0	+	.	ID=g19093.t1.intron2;Parent=g19093.t1
HiC_scaffold_9	gmst	intron	20689266	20689756	132.839973	+	0	ID=g19093.t2.intron2;Parent=g19093.t2
HiC_scaffold_9	AUGUSTUS	exon	20689757	20689842	.	+	.	ID=g19093.t1.exon3;Parent=g19093.t1
HiC_scaffold_9	AUGUSTUS	CDS	20689757	20689842	1.0	+	2	ID=g19093.t1.CDS3;Parent=g19093.t1
HiC_scaffold_9	gmst	CDS	20689757	20689842	132.839973	+	2	ID=g19093.t2.CDS3;Parent=g19093.t2
HiC_scaffold_9	gmst	exon	20689757	20689842	132.839973	+	2	ID=g19093.t2.exon3;Parent=g19093.t2
HiC_scaffold_9	AUGUSTUS	intron	20689843	20690166	1.0	+	.	ID=g19093.t1.intron3;Parent=g19093.t1
HiC_scaffold_9	gmst	intron	20689843	20690166	132.839973	+	0	ID=g19093.t2.intron3;Parent=g19093.t2
HiC_scaffold_9	AUGUSTUS	exon	20690167	20690299	.	+	.	ID=g19093.t1.exon4;Parent=g19093.t1
HiC_scaffold_9	AUGUSTUS	CDS	20690167	20690299	1.0	+	0	ID=g19093.t1.CDS4;Parent=g19093.t1
HiC_scaffold_9	gmst	CDS	20690167	20690299	132.839973	+	0	ID=g19093.t2.CDS4;Parent=g19093.t2
HiC_scaffold_9	gmst	exon	20690167	20690299	132.839973	+	0	ID=g19093.t2.exon4;Parent=g19093.t2
HiC_scaffold_9	AUGUSTUS	intron	20690300	20690994	1.0	+	.	ID=g19093.t1.intron4;Parent=g19093.t1
HiC_scaffold_9	gmst	intron	20690300	20690994	132.839973	+	0	ID=g19093.t2.intron4;Parent=g19093.t2
HiC_scaffold_9	AUGUSTUS	exon	20690995	20691410	.	+	.	ID=g19093.t1.exon5;Parent=g19093.t1
HiC_scaffold_9	AUGUSTUS	CDS	20690995	20691410	1.0	+	2	ID=g19093.t1.CDS5;Parent=g19093.t1
HiC_scaffold_9	gmst	CDS	20690995	20691410	132.839973	+	2	ID=g19093.t2.CDS5;Parent=g19093.t2
HiC_scaffold_9	gmst	exon	20690995	20691410	132.839973	+	2	ID=g19093.t2.exon5;Parent=g19093.t2
HiC_scaffold_9	AUGUSTUS	intron	20691411	20692118	1.0	+	.	ID=g19093.t1.intron5;Parent=g19093.t1
HiC_scaffold_9	gmst	intron	20691411	20692118	132.839973	+	0	ID=g19093.t2.intron5;Parent=g19093.t2
HiC_scaffold_9	AUGUSTUS	exon	20692119	20692253	.	+	.	ID=g19093.t1.exon6;Parent=g19093.t1
HiC_scaffold_9	AUGUSTUS	CDS	20692119	20692253	1.0	+	0	ID=g19093.t1.CDS6;Parent=g19093.t1
HiC_scaffold_9	gmst	CDS	20692119	20692253	132.839973	+	0	ID=g19093.t2.CDS6;Parent=g19093.t2
HiC_scaffold_9	gmst	exon	20692119	20692253	132.839973	+	0	ID=g19093.t2.exon6;Parent=g19093.t2
HiC_scaffold_9	AUGUSTUS	intron	20692254	20692594	1.0	+	.	ID=g19093.t1.intron6;Parent=g19093.t1
HiC_scaffold_9	gmst	intron	20692254	20692594	132.839973	+	0	ID=g19093.t2.intron6;Parent=g19093.t2
HiC_scaffold_9	AUGUSTUS	exon	20692595	20692829	.	+	.	ID=g19093.t1.exon7;Parent=g19093.t1
HiC_scaffold_9	AUGUSTUS	CDS	20692595	20692829	1.0	+	0	ID=g19093.t1.CDS7;Parent=g19093.t1
HiC_scaffold_9	gmst	CDS	20692595	20692829	132.839973	+	0	ID=g19093.t2.CDS7;Parent=g19093.t2
HiC_scaffold_9	gmst	exon	20692595	20692829	132.839973	+	0	ID=g19093.t2.exon7;Parent=g19093.t2
HiC_scaffold_9	AUGUSTUS	intron	20692830	20693213	1.0	+	.	ID=g19093.t1.intron7;Parent=g19093.t1
HiC_scaffold_9	gmst	intron	20692830	20693213	132.839973	+	0	ID=g19093.t2.intron7;Parent=g19093.t2
HiC_scaffold_9	AUGUSTUS	exon	20693214	20693343	.	+	.	ID=g19093.t1.exon8;Parent=g19093.t1
HiC_scaffold_9	AUGUSTUS	CDS	20693214	20693343	1.0	+	2	ID=g19093.t1.CDS8;Parent=g19093.t1
HiC_scaffold_9	gmst	CDS	20693214	20693343	132.839973	+	2	ID=g19093.t2.CDS8;Parent=g19093.t2
HiC_scaffold_9	gmst	exon	20693214	20693343	132.839973	+	2	ID=g19093.t2.exon8;Parent=g19093.t2
HiC_scaffold_9	AUGUSTUS	intron	20693344	20693642	1.0	+	.	ID=g19093.t1.intron8;Parent=g19093.t1
HiC_scaffold_9	gmst	intron	20693344	20693642	132.839973	+	0	ID=g19093.t2.intron8;Parent=g19093.t2
HiC_scaffold_9	AUGUSTUS	exon	20693643	20693745	.	+	.	ID=g19093.t1.exon9;Parent=g19093.t1
HiC_scaffold_9	AUGUSTUS	CDS	20693643	20693745	1.0	+	1	ID=g19093.t1.CDS9;Parent=g19093.t1
HiC_scaffold_9	gmst	CDS	20693643	20693745	132.839973	+	1	ID=g19093.t2.CDS9;Parent=g19093.t2
HiC_scaffold_9	gmst	exon	20693643	20693745	132.839973	+	1	ID=g19093.t2.exon9;Parent=g19093.t2
HiC_scaffold_9	AUGUSTUS	intron	20693746	20694062	1.0	+	.	ID=g19093.t1.intron9;Parent=g19093.t1
HiC_scaffold_9	gmst	intron	20693746	20694062	132.839973	+	0	ID=g19093.t2.intron9;Parent=g19093.t2
HiC_scaffold_9	AUGUSTUS	exon	20694063	20694269	.	+	.	ID=g19093.t1.exon10;Parent=g19093.t1
HiC_scaffold_9	AUGUSTUS	CDS	20694063	20694269	1.0	+	0	ID=g19093.t1.CDS10;Parent=g19093.t1
HiC_scaffold_9	gmst	CDS	20694063	20694269	132.839973	+	0	ID=g19093.t2.CDS10;Parent=g19093.t2
HiC_scaffold_9	gmst	exon	20694063	20694269	132.839973	+	0	ID=g19093.t2.exon10;Parent=g19093.t2
HiC_scaffold_9	AUGUSTUS	stop_codon	20694267	20694269	.	+	0	ID=g19093.t1.stop1;Parent=g19093.t1
HiC_scaffold_9	gmst	stop_codon	20694267	20694269	132.839973	+	0	ID=g19093.t2.stop1;Parent=g19093.t2
HiC_scaffold_9	AUGUSTUS	start_codon	20695441	20695443	.	+	0	ID=g19094.t1.start1;Parent=g19094.t1
HiC_scaffold_9	AUGUSTUS	exon	20695441	20695495	.	+	.	ID=g19094.t1.exon1;Parent=g19094.t1
HiC_scaffold_9	AUGUSTUS	CDS	20695441	20695495	1.0	+	0	ID=g19094.t1.CDS1;Parent=g19094.t1
HiC_scaffold_9	AUGUSTUS	gene	20695441	20698408	.	+	.	ID=g19094
HiC_scaffold_9	AUGUSTUS	mRNA	20695441	20698408	0.97	+	.	ID=g19094.t1;Parent=g19094;em_target=9668.ENSMPUP00000009712;em_score=1282.0;em_evalue=0.0;em_tcov=.;em_OGs=KOG1721@1|root,KOG1721@2759|Eukaryota,38GIB@33154|Opisthokonta,3BF78@33208|Metazoa,3CV0F@33213|Bilateria,47ZSW@7711|Chordata,493JZ@7742|Vertebrata,3JA2V@40674|Mammalia,3EJVB@33554|Carnivora;em_COG_cat=K;em_desc=Zinc finger protein 513;em_max_annot_lvl=33208|Metazoa;em_Preferred_name=ZNF513;em_PFAMs=zf-C2H2,zf-H2C2_5;em_GOs=GO:0000981,GO:0001067,GO:0001654,GO:0003674,GO:0003676,GO:0003677,GO:0003700,GO:0005488,GO:0005575,GO:0005622,GO:0005623,GO:0005634,GO:0006355,GO:0006357,GO:0007275,GO:0007423,GO:0008150,GO:0009889,GO:0010468,GO:0010556,GO:0019219,GO:0019222,GO:0031323,GO:0031326,GO:0032501,GO:0032502,GO:0043010,GO:0043226,GO:0043227,GO:0043229,GO:0043231,GO:0044212,GO:0044424,GO:0044464,GO:0048513,GO:0048731,GO:0048856,GO:0050789,GO:0050794,GO:0051171,GO:0051252,GO:0060041,GO:0060255,GO:0065007,GO:0080090,GO:0097159,GO:0140110,GO:1901363,GO:1903506,GO:2000112,GO:2001141
HiC_scaffold_9	AUGUSTUS	intron	20695496	20695745	1.0	+	.	ID=g19094.t1.intron1;Parent=g19094.t1
HiC_scaffold_9	AUGUSTUS	exon	20695746	20695907	.	+	.	ID=g19094.t1.exon2;Parent=g19094.t1
HiC_scaffold_9	AUGUSTUS	CDS	20695746	20695907	1.0	+	2	ID=g19094.t1.CDS2;Parent=g19094.t1
HiC_scaffold_9	AUGUSTUS	intron	20695908	20696902	1.0	+	.	ID=g19094.t1.intron2;Parent=g19094.t1
HiC_scaffold_9	AUGUSTUS	exon	20696903	20697490	.	+	.	ID=g19094.t1.exon3;Parent=g19094.t1
HiC_scaffold_9	AUGUSTUS	CDS	20696903	20697490	0.97	+	2	ID=g19094.t1.CDS3;Parent=g19094.t1
HiC_scaffold_9	AUGUSTUS	intron	20697491	20697581	1.0	+	.	ID=g19094.t1.intron3;Parent=g19094.t1
HiC_scaffold_9	AUGUSTUS	exon	20697582	20698408	.	+	.	ID=g19094.t1.exon4;Parent=g19094.t1
HiC_scaffold_9	AUGUSTUS	CDS	20697582	20698408	1.0	+	2	ID=g19094.t1.CDS4;Parent=g19094.t1
HiC_scaffold_9	AUGUSTUS	stop_codon	20698406	20698408	.	+	0	ID=g19094.t1.stop1;Parent=g19094.t1
HiC_scaffold_9	AUGUSTUS	stop_codon	20699247	20699249	.	-	0	ID=g19095.t1.stop1;Parent=g19095.t1
HiC_scaffold_9	AUGUSTUS	exon	20699247	20699360	.	-	.	ID=g19095.t1.exon1;Parent=g19095.t1
HiC_scaffold_9	AUGUSTUS	CDS	20699247	20699360	1.0	-	0	ID=g19095.t1.CDS1;Parent=g19095.t1
HiC_scaffold_9	AUGUSTUS	gene	20699247	20704844	.	-	.	ID=g19095
HiC_scaffold_9	AUGUSTUS	mRNA	20699247	20704844	1.0	-	.	ID=g19095.t1;Parent=g19095;em_target=9668.ENSMPUP00000009689;em_score=1038.1;em_evalue=0.0;em_tcov=.;em_OGs=KOG3784@1|root,KOG3784@2759|Eukaryota,39SZ1@33154|Opisthokonta,3B9B4@33208|Metazoa,3CTYI@33213|Bilateria,486XY@7711|Chordata,48VCG@7742|Vertebrata,3J9IC@40674|Mammalia,3EG2R@33554|Carnivora;em_COG_cat=TU;em_desc=Sorting nexin 17;em_max_annot_lvl=33208|Metazoa;em_Preferred_name=SNX17;em_KEGG_ko=ko:K17929;em_BRITE=ko00000;em_PFAMs=PX;em_GOs=GO:0001568,GO:0001944,GO:0003205,GO:0003279,GO:0003674,GO:0005102,GO:0005488,GO:0005515,GO:0005543,GO:0005575,GO:0005622,GO:0005623,GO:0005737,GO:0005768,GO:0005769,GO:0005794,GO:0005829,GO:0006066,GO:0006629,GO:0006706,GO:0006707,GO:0006810,GO:0006886,GO:0006897,GO:0006898,GO:0007275,GO:0007507,GO:0008022,GO:0008104,GO:0008150,GO:0008152,GO:0008202,GO:0008203,GO:0008289,GO:0009056,GO:0010008,GO:0012505,GO:0012506,GO:0015031,GO:0015833,GO:0016020,GO:0016042,GO:0016125,GO:0016127,GO:0016192,GO:0016197,GO:0030100,GO:0030659,GO:0031090,GO:0031410,GO:0031982,GO:0032501,GO:0032502,GO:0032879,GO:0032991,GO:0033036,GO:0034613,GO:0035091,GO:0035904,GO:0042886,GO:0043167,GO:0043168,GO:0043226,GO:0043227,GO:0043229,GO:0043231,GO:0044238,GO:0044281,GO:0044282,GO:0044422,GO:0044424,GO:0044433,GO:0044440,GO:0044444,GO:0044446,GO:0044464,GO:0045184,GO:0046164,GO:0046907,GO:0048513,GO:0048731,GO:0048856,GO:0050750,GO:0050789,GO:0050794,GO:0051049,GO:0051128,GO:0051179,GO:0051234,GO:0051641,GO:0051649,GO:0060627,GO:0060840,GO:0060976,GO:0065007,GO:0070325,GO:0070727,GO:0071702,GO:0071704,GO:0071705,GO:0072358,GO:0072359,GO:0097708,GO:0098588,GO:0098657,GO:0098805,GO:0098876,GO:1901360,GO:1901361,GO:1901575,GO:1901615,GO:1901616,GO:1902652,GO:1990126
HiC_scaffold_9	AUGUSTUS	intron	20699361	20699452	1.0	-	.	ID=g19095.t1.intron1;Parent=g19095.t1
HiC_scaffold_9	AUGUSTUS	exon	20699453	20699494	.	-	.	ID=g19095.t1.exon2;Parent=g19095.t1
HiC_scaffold_9	AUGUSTUS	CDS	20699453	20699494	1.0	-	0	ID=g19095.t1.CDS2;Parent=g19095.t1
HiC_scaffold_9	AUGUSTUS	intron	20699495	20699586	1.0	-	.	ID=g19095.t1.intron2;Parent=g19095.t1
HiC_scaffold_9	AUGUSTUS	exon	20699587	20699661	.	-	.	ID=g19095.t1.exon3;Parent=g19095.t1
HiC_scaffold_9	AUGUSTUS	CDS	20699587	20699661	1.0	-	0	ID=g19095.t1.CDS3;Parent=g19095.t1
HiC_scaffold_9	AUGUSTUS	intron	20699662	20699799	1.0	-	.	ID=g19095.t1.intron3;Parent=g19095.t1
HiC_scaffold_9	AUGUSTUS	exon	20699800	20699877	.	-	.	ID=g19095.t1.exon4;Parent=g19095.t1
HiC_scaffold_9	AUGUSTUS	CDS	20699800	20699877	1.0	-	0	ID=g19095.t1.CDS4;Parent=g19095.t1
HiC_scaffold_9	AUGUSTUS	intron	20699878	20700039	1.0	-	.	ID=g19095.t1.intron4;Parent=g19095.t1
HiC_scaffold_9	AUGUSTUS	exon	20700040	20700165	.	-	.	ID=g19095.t1.exon5;Parent=g19095.t1
HiC_scaffold_9	AUGUSTUS	CDS	20700040	20700165	1.0	-	0	ID=g19095.t1.CDS5;Parent=g19095.t1
HiC_scaffold_9	AUGUSTUS	intron	20700166	20700293	1.0	-	.	ID=g19095.t1.intron5;Parent=g19095.t1
HiC_scaffold_9	AUGUSTUS	exon	20700294	20700497	.	-	.	ID=g19095.t1.exon6;Parent=g19095.t1
HiC_scaffold_9	AUGUSTUS	CDS	20700294	20700497	1.0	-	0	ID=g19095.t1.CDS6;Parent=g19095.t1
HiC_scaffold_9	AUGUSTUS	intron	20700498	20700589	1.0	-	.	ID=g19095.t1.intron6;Parent=g19095.t1
HiC_scaffold_9	AUGUSTUS	exon	20700590	20700682	.	-	.	ID=g19095.t1.exon7;Parent=g19095.t1
HiC_scaffold_9	AUGUSTUS	CDS	20700590	20700682	1.0	-	0	ID=g19095.t1.CDS7;Parent=g19095.t1
HiC_scaffold_9	AUGUSTUS	intron	20700683	20700970	1.0	-	.	ID=g19095.t1.intron7;Parent=g19095.t1
HiC_scaffold_9	AUGUSTUS	exon	20700971	20701040	.	-	.	ID=g19095.t1.exon8;Parent=g19095.t1
HiC_scaffold_9	AUGUSTUS	CDS	20700971	20701040	1.0	-	1	ID=g19095.t1.CDS8;Parent=g19095.t1
HiC_scaffold_9	AUGUSTUS	intron	20701041	20701275	1.0	-	.	ID=g19095.t1.intron8;Parent=g19095.t1
HiC_scaffold_9	AUGUSTUS	exon	20701276	20701363	.	-	.	ID=g19095.t1.exon9;Parent=g19095.t1
HiC_scaffold_9	AUGUSTUS	CDS	20701276	20701363	1.0	-	2	ID=g19095.t1.CDS9;Parent=g19095.t1
HiC_scaffold_9	AUGUSTUS	intron	20701364	20701527	1.0	-	.	ID=g19095.t1.intron9;Parent=g19095.t1
HiC_scaffold_9	AUGUSTUS	exon	20701528	20701618	.	-	.	ID=g19095.t1.exon10;Parent=g19095.t1
HiC_scaffold_9	AUGUSTUS	CDS	20701528	20701618	1.0	-	0	ID=g19095.t1.CDS10;Parent=g19095.t1
HiC_scaffold_9	AUGUSTUS	intron	20701619	20701730	1.0	-	.	ID=g19095.t1.intron10;Parent=g19095.t1
HiC_scaffold_9	AUGUSTUS	exon	20701731	20701841	.	-	.	ID=g19095.t1.exon11;Parent=g19095.t1
HiC_scaffold_9	AUGUSTUS	CDS	20701731	20701841	1.0	-	0	ID=g19095.t1.CDS11;Parent=g19095.t1
HiC_scaffold_9	AUGUSTUS	intron	20701842	20702111	1.0	-	.	ID=g19095.t1.intron11;Parent=g19095.t1
HiC_scaffold_9	AUGUSTUS	exon	20702112	20702176	.	-	.	ID=g19095.t1.exon12;Parent=g19095.t1
HiC_scaffold_9	AUGUSTUS	CDS	20702112	20702176	1.0	-	2	ID=g19095.t1.CDS12;Parent=g19095.t1
HiC_scaffold_9	AUGUSTUS	intron	20702177	20702698	1.0	-	.	ID=g19095.t1.intron12;Parent=g19095.t1
HiC_scaffold_9	AUGUSTUS	exon	20702699	20702816	.	-	.	ID=g19095.t1.exon13;Parent=g19095.t1
HiC_scaffold_9	AUGUSTUS	CDS	20702699	20702816	1.0	-	0	ID=g19095.t1.CDS13;Parent=g19095.t1
HiC_scaffold_9	AUGUSTUS	intron	20702817	20704238	1.0	-	.	ID=g19095.t1.intron13;Parent=g19095.t1
HiC_scaffold_9	AUGUSTUS	exon	20704239	20704313	.	-	.	ID=g19095.t1.exon14;Parent=g19095.t1
HiC_scaffold_9	AUGUSTUS	CDS	20704239	20704313	1.0	-	0	ID=g19095.t1.CDS14;Parent=g19095.t1
HiC_scaffold_9	AUGUSTUS	intron	20704314	20704781	1.0	-	.	ID=g19095.t1.intron14;Parent=g19095.t1
HiC_scaffold_9	AUGUSTUS	exon	20704782	20704844	.	-	.	ID=g19095.t1.exon15;Parent=g19095.t1
HiC_scaffold_9	AUGUSTUS	CDS	20704782	20704844	1.0	-	0	ID=g19095.t1.CDS15;Parent=g19095.t1
HiC_scaffold_9	AUGUSTUS	start_codon	20704842	20704844	.	-	0	ID=g19095.t1.start1;Parent=g19095.t1
HiC_scaffold_9	AUGUSTUS	start_codon	20705234	20705236	.	+	0	ID=g19096.t1.start1;Parent=g19096.t1
HiC_scaffold_9	AUGUSTUS	start_codon	20705234	20705236	.	+	0	ID=g19096.t2.start1;Parent=g19096.t2
HiC_scaffold_9	AUGUSTUS	exon	20705234	20705264	.	+	.	ID=g19096.t1.exon1;Parent=g19096.t1
HiC_scaffold_9	AUGUSTUS	exon	20705234	20705264	.	+	.	ID=g19096.t2.exon1;Parent=g19096.t2
HiC_scaffold_9	AUGUSTUS	CDS	20705234	20705264	1.0	+	0	ID=g19096.t1.CDS1;Parent=g19096.t1
HiC_scaffold_9	AUGUSTUS	CDS	20705234	20705264	1.0	+	0	ID=g19096.t2.CDS1;Parent=g19096.t2
HiC_scaffold_9	AUGUSTUS	gene	20705234	20709858	.	+	.	ID=g19096
HiC_scaffold_9	AUGUSTUS	mRNA	20705234	20709858	1.0	+	.	ID=g19096.t1;Parent=g19096;em_target=9668.ENSMPUP00000009681;em_score=1123.7;em_evalue=0.0;em_tcov=.;em_OGs=COG1184@1|root,KOG1467@2759|Eukaryota,38CIH@33154|Opisthokonta,3BCWI@33208|Metazoa,3D0H4@33213|Bilateria,482TM@7711|Chordata,48WRR@7742|Vertebrata,3J5E1@40674|Mammalia,3EHZN@33554|Carnivora;em_COG_cat=J;em_desc=Translation initiation factor;em_max_annot_lvl=33208|Metazoa;em_Preferred_name=EIF2B4;em_KEGG_ko=ko:K03680;em_KEGG_Pathway=ko03013,map03013;em_BRITE=ko00000,ko00001,ko03012;em_PFAMs=IF-2B;em_GOs=GO:0000003,GO:0001541,GO:0002253,GO:0002376,GO:0002429,GO:0002682,GO:0002684,GO:0002757,GO:0002764,GO:0002768,GO:0003006,GO:0003674,GO:0003676,GO:0003723,GO:0003743,GO:0005085,GO:0005488,GO:0005515,GO:0005575,GO:0005622,GO:0005623,GO:0005737,GO:0005829,GO:0005851,GO:0006412,GO:0006413,GO:0006417,GO:0006518,GO:0006807,GO:0006950,GO:0006979,GO:0007154,GO:0007165,GO:0007166,GO:0007272,GO:0007275,GO:0007399,GO:0007417,GO:0007420,GO:0007548,GO:0007568,GO:0008135,GO:0008150,GO:0008152,GO:0008340,GO:0008366,GO:0008406,GO:0008585,GO:0009058,GO:0009059,GO:0009266,GO:0009408,GO:0009628,GO:0009719,GO:0009725,GO:0009743,GO:0009746,GO:0009749,GO:0009889,GO:0009987,GO:0010001,GO:0010033,GO:0010243,GO:0010259,GO:0010467,GO:0010468,GO:0010556,GO:0010608,GO:0010876,GO:0014003,GO:0019222,GO:0019538,GO:0019899,GO:0019915,GO:0021537,GO:0021543,GO:0021761,GO:0021766,GO:0021782,GO:0022008,GO:0022414,GO:0023052,GO:0030154,GO:0030900,GO:0031323,GO:0031326,GO:0031369,GO:0032091,GO:0032268,GO:0032501,GO:0032502,GO:0032991,GO:0033036,GO:0034248,GO:0034284,GO:0034641,GO:0034645,GO:0042063,GO:0042221,GO:0042552,GO:0043043,GO:0043170,GO:0043393,GO:0043434,GO:0043603,GO:0043604,GO:0044092,GO:0044093,GO:0044237,GO:0044238,GO:0044249,GO:0044260,GO:0044267,GO:0044271,GO:0044424,GO:0044444,GO:0044464,GO:0045137,GO:0046545,GO:0046660,GO:0048468,GO:0048513,GO:0048518,GO:0048519,GO:0048583,GO:0048584,GO:0048608,GO:0048709,GO:0048731,GO:0048856,GO:0048869,GO:0050776,GO:0050778,GO:0050789,GO:0050794,GO:0050851,GO:0050852,GO:0050896,GO:0051020,GO:0051098,GO:0051099,GO:0051100,GO:0051171,GO:0051179,GO:0051235,GO:0051246,GO:0051716,GO:0060255,GO:0060322,GO:0061458,GO:0065007,GO:0065008,GO:0065009,GO:0071704,GO:0080090,GO:0097159,GO:0098772,GO:1901363,GO:1901564,GO:1901566,GO:1901576,GO:1901652,GO:1901698,GO:1901700,GO:1904424,GO:1905097,GO:1905098,GO:2000112
HiC_scaffold_9	AUGUSTUS	mRNA	20705234	20709858	1.0	+	.	ID=g19096.t2;Parent=g19096;em_target=9668.ENSMPUP00000009681;em_score=1129.8;em_evalue=0.0;em_tcov=.;em_OGs=COG1184@1|root,KOG1467@2759|Eukaryota,38CIH@33154|Opisthokonta,3BCWI@33208|Metazoa,3D0H4@33213|Bilateria,482TM@7711|Chordata,48WRR@7742|Vertebrata,3J5E1@40674|Mammalia,3EHZN@33554|Carnivora;em_COG_cat=J;em_desc=Translation initiation factor;em_max_annot_lvl=33208|Metazoa;em_Preferred_name=EIF2B4;em_KEGG_ko=ko:K03680;em_KEGG_Pathway=ko03013,map03013;em_BRITE=ko00000,ko00001,ko03012;em_PFAMs=IF-2B;em_GOs=GO:0000003,GO:0001541,GO:0002253,GO:0002376,GO:0002429,GO:0002682,GO:0002684,GO:0002757,GO:0002764,GO:0002768,GO:0003006,GO:0003674,GO:0003676,GO:0003723,GO:0003743,GO:0005085,GO:0005488,GO:0005515,GO:0005575,GO:0005622,GO:0005623,GO:0005737,GO:0005829,GO:0005851,GO:0006412,GO:0006413,GO:0006417,GO:0006518,GO:0006807,GO:0006950,GO:0006979,GO:0007154,GO:0007165,GO:0007166,GO:0007272,GO:0007275,GO:0007399,GO:0007417,GO:0007420,GO:0007548,GO:0007568,GO:0008135,GO:0008150,GO:0008152,GO:0008340,GO:0008366,GO:0008406,GO:0008585,GO:0009058,GO:0009059,GO:0009266,GO:0009408,GO:0009628,GO:0009719,GO:0009725,GO:0009743,GO:0009746,GO:0009749,GO:0009889,GO:0009987,GO:0010001,GO:0010033,GO:0010243,GO:0010259,GO:0010467,GO:0010468,GO:0010556,GO:0010608,GO:0010876,GO:0014003,GO:0019222,GO:0019538,GO:0019899,GO:0019915,GO:0021537,GO:0021543,GO:0021761,GO:0021766,GO:0021782,GO:0022008,GO:0022414,GO:0023052,GO:0030154,GO:0030900,GO:0031323,GO:0031326,GO:0031369,GO:0032091,GO:0032268,GO:0032501,GO:0032502,GO:0032991,GO:0033036,GO:0034248,GO:0034284,GO:0034641,GO:0034645,GO:0042063,GO:0042221,GO:0042552,GO:0043043,GO:0043170,GO:0043393,GO:0043434,GO:0043603,GO:0043604,GO:0044092,GO:0044093,GO:0044237,GO:0044238,GO:0044249,GO:0044260,GO:0044267,GO:0044271,GO:0044424,GO:0044444,GO:0044464,GO:0045137,GO:0046545,GO:0046660,GO:0048468,GO:0048513,GO:0048518,GO:0048519,GO:0048583,GO:0048584,GO:0048608,GO:0048709,GO:0048731,GO:0048856,GO:0048869,GO:0050776,GO:0050778,GO:0050789,GO:0050794,GO:0050851,GO:0050852,GO:0050896,GO:0051020,GO:0051098,GO:0051099,GO:0051100,GO:0051171,GO:0051179,GO:0051235,GO:0051246,GO:0051716,GO:0060255,GO:0060322,GO:0061458,GO:0065007,GO:0065008,GO:0065009,GO:0071704,GO:0080090,GO:0097159,GO:0098772,GO:1901363,GO:1901564,GO:1901566,GO:1901576,GO:1901652,GO:1901698,GO:1901700,GO:1904424,GO:1905097,GO:1905098,GO:2000112
HiC_scaffold_9	AUGUSTUS	intron	20705265	20705645	1.0	+	.	ID=g19096.t1.intron1;Parent=g19096.t1
HiC_scaffold_9	AUGUSTUS	intron	20705265	20705645	1.0	+	.	ID=g19096.t2.intron1;Parent=g19096.t2
HiC_scaffold_9	AUGUSTUS	exon	20705646	20705689	.	+	.	ID=g19096.t1.exon2;Parent=g19096.t1
HiC_scaffold_9	AUGUSTUS	exon	20705646	20705689	.	+	.	ID=g19096.t2.exon2;Parent=g19096.t2
HiC_scaffold_9	AUGUSTUS	CDS	20705646	20705689	1.0	+	2	ID=g19096.t1.CDS2;Parent=g19096.t1
HiC_scaffold_9	AUGUSTUS	CDS	20705646	20705689	1.0	+	2	ID=g19096.t2.CDS2;Parent=g19096.t2
HiC_scaffold_9	AUGUSTUS	intron	20705690	20706012	1.0	+	.	ID=g19096.t1.intron2;Parent=g19096.t1
HiC_scaffold_9	AUGUSTUS	intron	20705690	20706012	1.0	+	.	ID=g19096.t2.intron2;Parent=g19096.t2
HiC_scaffold_9	AUGUSTUS	exon	20706013	20706148	.	+	.	ID=g19096.t1.exon3;Parent=g19096.t1
HiC_scaffold_9	AUGUSTUS	exon	20706013	20706148	.	+	.	ID=g19096.t2.exon3;Parent=g19096.t2
HiC_scaffold_9	AUGUSTUS	CDS	20706013	20706148	1.0	+	0	ID=g19096.t1.CDS3;Parent=g19096.t1
HiC_scaffold_9	AUGUSTUS	CDS	20706013	20706148	1.0	+	0	ID=g19096.t2.CDS3;Parent=g19096.t2
HiC_scaffold_9	AUGUSTUS	intron	20706149	20706530	1.0	+	.	ID=g19096.t1.intron3;Parent=g19096.t1
HiC_scaffold_9	AUGUSTUS	intron	20706149	20706533	1.0	+	.	ID=g19096.t2.intron3;Parent=g19096.t2
HiC_scaffold_9	AUGUSTUS	exon	20706531	20706737	.	+	.	ID=g19096.t1.exon4;Parent=g19096.t1
HiC_scaffold_9	AUGUSTUS	CDS	20706531	20706737	1.0	+	2	ID=g19096.t1.CDS4;Parent=g19096.t1
HiC_scaffold_9	AUGUSTUS	exon	20706534	20706737	.	+	.	ID=g19096.t2.exon4;Parent=g19096.t2
HiC_scaffold_9	AUGUSTUS	CDS	20706534	20706737	1.0	+	2	ID=g19096.t2.CDS4;Parent=g19096.t2
HiC_scaffold_9	AUGUSTUS	intron	20706738	20707014	1.0	+	.	ID=g19096.t1.intron4;Parent=g19096.t1
HiC_scaffold_9	AUGUSTUS	intron	20706738	20707014	1.0	+	.	ID=g19096.t2.intron4;Parent=g19096.t2
HiC_scaffold_9	AUGUSTUS	exon	20707015	20707097	.	+	.	ID=g19096.t1.exon5;Parent=g19096.t1
HiC_scaffold_9	AUGUSTUS	exon	20707015	20707097	.	+	.	ID=g19096.t2.exon5;Parent=g19096.t2
HiC_scaffold_9	AUGUSTUS	CDS	20707015	20707097	1.0	+	2	ID=g19096.t1.CDS5;Parent=g19096.t1
HiC_scaffold_9	AUGUSTUS	CDS	20707015	20707097	1.0	+	2	ID=g19096.t2.CDS5;Parent=g19096.t2
HiC_scaffold_9	AUGUSTUS	intron	20707098	20707261	1.0	+	.	ID=g19096.t1.intron5;Parent=g19096.t1
HiC_scaffold_9	AUGUSTUS	intron	20707098	20707261	1.0	+	.	ID=g19096.t2.intron5;Parent=g19096.t2
HiC_scaffold_9	AUGUSTUS	exon	20707262	20707353	.	+	.	ID=g19096.t1.exon6;Parent=g19096.t1
HiC_scaffold_9	AUGUSTUS	exon	20707262	20707353	.	+	.	ID=g19096.t2.exon6;Parent=g19096.t2
HiC_scaffold_9	AUGUSTUS	CDS	20707262	20707353	1.0	+	0	ID=g19096.t1.CDS6;Parent=g19096.t1
HiC_scaffold_9	AUGUSTUS	CDS	20707262	20707353	1.0	+	0	ID=g19096.t2.CDS6;Parent=g19096.t2
HiC_scaffold_9	AUGUSTUS	intron	20707354	20707588	1.0	+	.	ID=g19096.t1.intron6;Parent=g19096.t1
HiC_scaffold_9	AUGUSTUS	intron	20707354	20707588	1.0	+	.	ID=g19096.t2.intron6;Parent=g19096.t2
HiC_scaffold_9	AUGUSTUS	exon	20707589	20707703	.	+	.	ID=g19096.t1.exon7;Parent=g19096.t1
HiC_scaffold_9	AUGUSTUS	exon	20707589	20707703	.	+	.	ID=g19096.t2.exon7;Parent=g19096.t2
HiC_scaffold_9	AUGUSTUS	CDS	20707589	20707703	1.0	+	1	ID=g19096.t1.CDS7;Parent=g19096.t1
HiC_scaffold_9	AUGUSTUS	CDS	20707589	20707703	1.0	+	1	ID=g19096.t2.CDS7;Parent=g19096.t2
HiC_scaffold_9	AUGUSTUS	intron	20707704	20707906	1.0	+	.	ID=g19096.t1.intron7;Parent=g19096.t1
HiC_scaffold_9	AUGUSTUS	intron	20707704	20707906	1.0	+	.	ID=g19096.t2.intron7;Parent=g19096.t2
HiC_scaffold_9	AUGUSTUS	exon	20707907	20707983	.	+	.	ID=g19096.t1.exon8;Parent=g19096.t1
HiC_scaffold_9	AUGUSTUS	exon	20707907	20707983	.	+	.	ID=g19096.t2.exon8;Parent=g19096.t2
HiC_scaffold_9	AUGUSTUS	CDS	20707907	20707983	1.0	+	0	ID=g19096.t1.CDS8;Parent=g19096.t1
HiC_scaffold_9	AUGUSTUS	CDS	20707907	20707983	1.0	+	0	ID=g19096.t2.CDS8;Parent=g19096.t2
HiC_scaffold_9	AUGUSTUS	intron	20707984	20708156	1.0	+	.	ID=g19096.t1.intron8;Parent=g19096.t1
HiC_scaffold_9	AUGUSTUS	intron	20707984	20708156	1.0	+	.	ID=g19096.t2.intron8;Parent=g19096.t2
HiC_scaffold_9	AUGUSTUS	exon	20708157	20708259	.	+	.	ID=g19096.t1.exon9;Parent=g19096.t1
HiC_scaffold_9	AUGUSTUS	exon	20708157	20708259	.	+	.	ID=g19096.t2.exon9;Parent=g19096.t2
HiC_scaffold_9	AUGUSTUS	CDS	20708157	20708259	1.0	+	1	ID=g19096.t1.CDS9;Parent=g19096.t1
HiC_scaffold_9	AUGUSTUS	CDS	20708157	20708259	1.0	+	1	ID=g19096.t2.CDS9;Parent=g19096.t2
HiC_scaffold_9	AUGUSTUS	intron	20708260	20708522	1.0	+	.	ID=g19096.t1.intron9;Parent=g19096.t1
HiC_scaffold_9	AUGUSTUS	intron	20708260	20708522	1.0	+	.	ID=g19096.t2.intron9;Parent=g19096.t2
HiC_scaffold_9	AUGUSTUS	exon	20708523	20708650	.	+	.	ID=g19096.t1.exon10;Parent=g19096.t1
HiC_scaffold_9	AUGUSTUS	exon	20708523	20708650	.	+	.	ID=g19096.t2.exon10;Parent=g19096.t2
HiC_scaffold_9	AUGUSTUS	CDS	20708523	20708650	1.0	+	0	ID=g19096.t1.CDS10;Parent=g19096.t1
HiC_scaffold_9	AUGUSTUS	CDS	20708523	20708650	1.0	+	0	ID=g19096.t2.CDS10;Parent=g19096.t2
HiC_scaffold_9	AUGUSTUS	intron	20708651	20708776	1.0	+	.	ID=g19096.t1.intron10;Parent=g19096.t1
HiC_scaffold_9	AUGUSTUS	intron	20708651	20708776	1.0	+	.	ID=g19096.t2.intron10;Parent=g19096.t2
HiC_scaffold_9	AUGUSTUS	exon	20708777	20708954	.	+	.	ID=g19096.t1.exon11;Parent=g19096.t1
HiC_scaffold_9	AUGUSTUS	exon	20708777	20708954	.	+	.	ID=g19096.t2.exon11;Parent=g19096.t2
HiC_scaffold_9	AUGUSTUS	CDS	20708777	20708954	1.0	+	1	ID=g19096.t1.CDS11;Parent=g19096.t1
HiC_scaffold_9	AUGUSTUS	CDS	20708777	20708954	1.0	+	1	ID=g19096.t2.CDS11;Parent=g19096.t2
HiC_scaffold_9	AUGUSTUS	intron	20708955	20709356	1.0	+	.	ID=g19096.t1.intron11;Parent=g19096.t1
HiC_scaffold_9	AUGUSTUS	intron	20708955	20709356	1.0	+	.	ID=g19096.t2.intron11;Parent=g19096.t2
HiC_scaffold_9	AUGUSTUS	exon	20709357	20709537	.	+	.	ID=g19096.t1.exon12;Parent=g19096.t1
HiC_scaffold_9	AUGUSTUS	exon	20709357	20709537	.	+	.	ID=g19096.t2.exon12;Parent=g19096.t2
HiC_scaffold_9	AUGUSTUS	CDS	20709357	20709537	1.0	+	0	ID=g19096.t1.CDS12;Parent=g19096.t1
HiC_scaffold_9	AUGUSTUS	CDS	20709357	20709537	1.0	+	0	ID=g19096.t2.CDS12;Parent=g19096.t2
HiC_scaffold_9	AUGUSTUS	intron	20709538	20709658	1.0	+	.	ID=g19096.t1.intron12;Parent=g19096.t1
HiC_scaffold_9	AUGUSTUS	intron	20709538	20709658	1.0	+	.	ID=g19096.t2.intron12;Parent=g19096.t2
HiC_scaffold_9	AUGUSTUS	exon	20709659	20709858	.	+	.	ID=g19096.t1.exon13;Parent=g19096.t1
HiC_scaffold_9	AUGUSTUS	exon	20709659	20709858	.	+	.	ID=g19096.t2.exon13;Parent=g19096.t2
HiC_scaffold_9	AUGUSTUS	CDS	20709659	20709858	1.0	+	2	ID=g19096.t1.CDS13;Parent=g19096.t1
HiC_scaffold_9	AUGUSTUS	CDS	20709659	20709858	1.0	+	2	ID=g19096.t2.CDS13;Parent=g19096.t2
HiC_scaffold_9	AUGUSTUS	stop_codon	20709856	20709858	.	+	0	ID=g19096.t1.stop1;Parent=g19096.t1
HiC_scaffold_9	AUGUSTUS	stop_codon	20709856	20709858	.	+	0	ID=g19096.t2.stop1;Parent=g19096.t2
HiC_scaffold_9	AUGUSTUS	start_codon	20722747	20722749	.	+	0	ID=g19097.t1.start1;Parent=g19097.t1
HiC_scaffold_9	AUGUSTUS	exon	20722747	20722993	.	+	.	ID=g19097.t1.exon1;Parent=g19097.t1
HiC_scaffold_9	AUGUSTUS	CDS	20722747	20722993	1.0	+	0	ID=g19097.t1.CDS1;Parent=g19097.t1
HiC_scaffold_9	AUGUSTUS	gene	20722747	20736417	.	+	.	ID=g19097
HiC_scaffold_9	AUGUSTUS	mRNA	20722747	20736417	0.97	+	.	ID=g19097.t1;Parent=g19097;em_target=29073.XP_008698535.1;em_score=2102.2;em_evalue=0.0;em_tcov=.;em_OGs=293D8@1|root,2RAA6@2759|Eukaryota,38CN6@33154|Opisthokonta,3BB20@33208|Metazoa,3CTTV@33213|Bilateria,487Y4@7711|Chordata,496PA@7742|Vertebrata,3JBCP@40674|Mammalia,3EG81@33554|Carnivora;em_COG_cat=S;em_desc=general transcription factor;em_max_annot_lvl=33208|Metazoa;em_Preferred_name=GTF3C2;em_KEGG_ko=ko:K15200;em_BRITE=ko00000,ko03021;em_PFAMs=WD40;em_GOs=GO:0000127,GO:0005575,GO:0005622,GO:0005623,GO:0005634,GO:0005654,GO:0005667,GO:0006139,GO:0006351,GO:0006383,GO:0006399,GO:0006725,GO:0006807,GO:0008150,GO:0008152,GO:0009058,GO:0009059,GO:0009303,GO:0009304,GO:0009987,GO:0010467,GO:0016070,GO:0016072,GO:0018130,GO:0019438,GO:0031974,GO:0031981,GO:0032774,GO:0032991,GO:0034641,GO:0034645,GO:0034654,GO:0034660,GO:0042791,GO:0042797,GO:0043170,GO:0043226,GO:0043227,GO:0043229,GO:0043231,GO:0043233,GO:0044237,GO:0044238,GO:0044249,GO:0044260,GO:0044271,GO:0044422,GO:0044424,GO:0044428,GO:0044446,GO:0044464,GO:0044798,GO:0046483,GO:0070013,GO:0071704,GO:0090304,GO:0090576,GO:0097659,GO:0098781,GO:1901360,GO:1901362,GO:1901576
HiC_scaffold_9	AUGUSTUS	intron	20722994	20723156	1.0	+	.	ID=g19097.t1.intron1;Parent=g19097.t1
HiC_scaffold_9	AUGUSTUS	exon	20723157	20723478	.	+	.	ID=g19097.t1.exon2;Parent=g19097.t1
HiC_scaffold_9	AUGUSTUS	CDS	20723157	20723478	0.97	+	2	ID=g19097.t1.CDS2;Parent=g19097.t1
HiC_scaffold_9	AUGUSTUS	intron	20723479	20724057	1.0	+	.	ID=g19097.t1.intron2;Parent=g19097.t1
HiC_scaffold_9	AUGUSTUS	exon	20724058	20724343	.	+	.	ID=g19097.t1.exon3;Parent=g19097.t1
HiC_scaffold_9	AUGUSTUS	CDS	20724058	20724343	1.0	+	1	ID=g19097.t1.CDS3;Parent=g19097.t1
HiC_scaffold_9	AUGUSTUS	intron	20724344	20726978	1.0	+	.	ID=g19097.t1.intron3;Parent=g19097.t1
HiC_scaffold_9	AUGUSTUS	exon	20726979	20727073	.	+	.	ID=g19097.t1.exon4;Parent=g19097.t1
HiC_scaffold_9	AUGUSTUS	CDS	20726979	20727073	1.0	+	0	ID=g19097.t1.CDS4;Parent=g19097.t1
HiC_scaffold_9	AUGUSTUS	intron	20727074	20727473	1.0	+	.	ID=g19097.t1.intron4;Parent=g19097.t1
HiC_scaffold_9	AUGUSTUS	exon	20727474	20727551	.	+	.	ID=g19097.t1.exon5;Parent=g19097.t1
HiC_scaffold_9	AUGUSTUS	CDS	20727474	20727551	1.0	+	1	ID=g19097.t1.CDS5;Parent=g19097.t1
HiC_scaffold_9	AUGUSTUS	intron	20727552	20727671	1.0	+	.	ID=g19097.t1.intron5;Parent=g19097.t1
HiC_scaffold_9	AUGUSTUS	exon	20727672	20727770	.	+	.	ID=g19097.t1.exon6;Parent=g19097.t1
HiC_scaffold_9	AUGUSTUS	CDS	20727672	20727770	1.0	+	1	ID=g19097.t1.CDS6;Parent=g19097.t1
HiC_scaffold_9	AUGUSTUS	intron	20727771	20728876	1.0	+	.	ID=g19097.t1.intron6;Parent=g19097.t1
HiC_scaffold_9	AUGUSTUS	exon	20728877	20729104	.	+	.	ID=g19097.t1.exon7;Parent=g19097.t1
HiC_scaffold_9	AUGUSTUS	CDS	20728877	20729104	1.0	+	1	ID=g19097.t1.CDS7;Parent=g19097.t1
HiC_scaffold_9	AUGUSTUS	intron	20729105	20729315	1.0	+	.	ID=g19097.t1.intron7;Parent=g19097.t1
HiC_scaffold_9	AUGUSTUS	exon	20729316	20729427	.	+	.	ID=g19097.t1.exon8;Parent=g19097.t1
HiC_scaffold_9	AUGUSTUS	CDS	20729316	20729427	1.0	+	1	ID=g19097.t1.CDS8;Parent=g19097.t1
HiC_scaffold_9	AUGUSTUS	intron	20729428	20729623	1.0	+	.	ID=g19097.t1.intron8;Parent=g19097.t1
HiC_scaffold_9	AUGUSTUS	exon	20729624	20729732	.	+	.	ID=g19097.t1.exon9;Parent=g19097.t1
HiC_scaffold_9	AUGUSTUS	CDS	20729624	20729732	1.0	+	0	ID=g19097.t1.CDS9;Parent=g19097.t1
HiC_scaffold_9	AUGUSTUS	intron	20729733	20730817	1.0	+	.	ID=g19097.t1.intron9;Parent=g19097.t1
HiC_scaffold_9	AUGUSTUS	exon	20730818	20730843	.	+	.	ID=g19097.t1.exon10;Parent=g19097.t1
HiC_scaffold_9	AUGUSTUS	CDS	20730818	20730843	1.0	+	2	ID=g19097.t1.CDS10;Parent=g19097.t1
HiC_scaffold_9	AUGUSTUS	intron	20730844	20731017	1.0	+	.	ID=g19097.t1.intron10;Parent=g19097.t1
HiC_scaffold_9	AUGUSTUS	exon	20731018	20731147	.	+	.	ID=g19097.t1.exon11;Parent=g19097.t1
HiC_scaffold_9	AUGUSTUS	CDS	20731018	20731147	1.0	+	0	ID=g19097.t1.CDS11;Parent=g19097.t1
HiC_scaffold_9	AUGUSTUS	intron	20731148	20733817	1.0	+	.	ID=g19097.t1.intron11;Parent=g19097.t1
HiC_scaffold_9	AUGUSTUS	exon	20733818	20733962	.	+	.	ID=g19097.t1.exon12;Parent=g19097.t1
HiC_scaffold_9	AUGUSTUS	CDS	20733818	20733962	1.0	+	2	ID=g19097.t1.CDS12;Parent=g19097.t1
HiC_scaffold_9	AUGUSTUS	intron	20733963	20734067	1.0	+	.	ID=g19097.t1.intron12;Parent=g19097.t1
HiC_scaffold_9	AUGUSTUS	exon	20734068	20734229	.	+	.	ID=g19097.t1.exon13;Parent=g19097.t1
HiC_scaffold_9	AUGUSTUS	CDS	20734068	20734229	1.0	+	1	ID=g19097.t1.CDS13;Parent=g19097.t1
HiC_scaffold_9	AUGUSTUS	intron	20734230	20734424	1.0	+	.	ID=g19097.t1.intron13;Parent=g19097.t1
HiC_scaffold_9	AUGUSTUS	exon	20734425	20734512	.	+	.	ID=g19097.t1.exon14;Parent=g19097.t1
HiC_scaffold_9	AUGUSTUS	CDS	20734425	20734512	1.0	+	1	ID=g19097.t1.CDS14;Parent=g19097.t1
HiC_scaffold_9	AUGUSTUS	intron	20734513	20734927	1.0	+	.	ID=g19097.t1.intron14;Parent=g19097.t1
HiC_scaffold_9	AUGUSTUS	exon	20734928	20735056	.	+	.	ID=g19097.t1.exon15;Parent=g19097.t1
HiC_scaffold_9	AUGUSTUS	CDS	20734928	20735056	1.0	+	0	ID=g19097.t1.CDS15;Parent=g19097.t1
HiC_scaffold_9	AUGUSTUS	intron	20735057	20735503	1.0	+	.	ID=g19097.t1.intron15;Parent=g19097.t1
HiC_scaffold_9	AUGUSTUS	exon	20735504	20735656	.	+	.	ID=g19097.t1.exon16;Parent=g19097.t1
HiC_scaffold_9	AUGUSTUS	CDS	20735504	20735656	1.0	+	0	ID=g19097.t1.CDS16;Parent=g19097.t1
HiC_scaffold_9	AUGUSTUS	intron	20735657	20735791	1.0	+	.	ID=g19097.t1.intron16;Parent=g19097.t1
HiC_scaffold_9	AUGUSTUS	exon	20735792	20735899	.	+	.	ID=g19097.t1.exon17;Parent=g19097.t1
HiC_scaffold_9	AUGUSTUS	CDS	20735792	20735899	1.0	+	0	ID=g19097.t1.CDS17;Parent=g19097.t1
HiC_scaffold_9	AUGUSTUS	intron	20735900	20736198	1.0	+	.	ID=g19097.t1.intron17;Parent=g19097.t1
HiC_scaffold_9	AUGUSTUS	exon	20736199	20736417	.	+	.	ID=g19097.t1.exon18;Parent=g19097.t1
HiC_scaffold_9	AUGUSTUS	CDS	20736199	20736417	1.0	+	0	ID=g19097.t1.CDS18;Parent=g19097.t1
HiC_scaffold_9	AUGUSTUS	stop_codon	20736415	20736417	.	+	0	ID=g19097.t1.stop1;Parent=g19097.t1
HiC_scaffold_9	AUGUSTUS	start_codon	20740331	20740333	.	+	0	ID=g19098.t1.start1;Parent=g19098.t1
HiC_scaffold_9	AUGUSTUS	exon	20740331	20740400	.	+	.	ID=g19098.t1.exon1;Parent=g19098.t1
HiC_scaffold_9	AUGUSTUS	CDS	20740331	20740400	1.0	+	0	ID=g19098.t1.CDS1;Parent=g19098.t1
HiC_scaffold_9	AUGUSTUS	gene	20740331	20749449	.	+	.	ID=g19098
HiC_scaffold_9	AUGUSTUS	mRNA	20740331	20749449	1.0	+	.	ID=g19098.t1;Parent=g19098;em_target=72004.XP_005895793.1;em_score=364.4;em_evalue=9.7e-113;em_tcov=.;em_OGs=KOG1944@1|root,KOG1944@2759|Eukaryota,38Q2W@33154|Opisthokonta,3CNHI@33208|Metazoa,3E4NF@33213|Bilateria,48RCA@7711|Chordata,49MY2@7742|Vertebrata,3JNN1@40674|Mammalia,4J8WS@91561|Cetartiodactyla;em_COG_cat=S;em_desc=MpV17 mitochondrial inner membrane protein;em_max_annot_lvl=33208|Metazoa;em_Preferred_name=MPV17;em_KEGG_ko=ko:K13348;em_KEGG_Pathway=ko04146,map04146;em_BRITE=ko00000,ko00001;em_PFAMs=Mpv17_PMP22;em_GOs=GO:0000002,GO:0000302,GO:0001655,GO:0001822,GO:0005575,GO:0005622,GO:0005623,GO:0005737,GO:0005739,GO:0005740,GO:0005743,GO:0005777,GO:0005778,GO:0005829,GO:0006605,GO:0006625,GO:0006810,GO:0006886,GO:0006950,GO:0006979,GO:0006996,GO:0007005,GO:0007031,GO:0007275,GO:0007423,GO:0008104,GO:0008150,GO:0009987,GO:0015031,GO:0015833,GO:0016020,GO:0016043,GO:0019222,GO:0019866,GO:0030198,GO:0031090,GO:0031323,GO:0031903,GO:0031966,GO:0031967,GO:0031975,GO:0032501,GO:0032502,GO:0032835,GO:0032836,GO:0033036,GO:0033365,GO:0033554,GO:0034599,GO:0034613,GO:0034614,GO:0042221,GO:0042579,GO:0042592,GO:0042886,GO:0043062,GO:0043226,GO:0043227,GO:0043229,GO:0043231,GO:0043574,GO:0043583,GO:0044422,GO:0044424,GO:0044429,GO:0044438,GO:0044439,GO:0044444,GO:0044446,GO:0044464,GO:0045184,GO:0046907,GO:0048513,GO:0048731,GO:0048839,GO:0048856,GO:0050789,GO:0050794,GO:0050896,GO:0051179,GO:0051234,GO:0051641,GO:0051649,GO:0051716,GO:0065007,GO:0065008,GO:0070727,GO:0070887,GO:0071702,GO:0071705,GO:0071840,GO:0072001,GO:0072006,GO:0072594,GO:0072662,GO:0072663,GO:0098588,GO:0098805,GO:1901700,GO:1901701,GO:2000377
HiC_scaffold_9	AUGUSTUS	intron	20740401	20747226	1.0	+	.	ID=g19098.t1.intron1;Parent=g19098.t1
HiC_scaffold_9	AUGUSTUS	exon	20747227	20747342	.	+	.	ID=g19098.t1.exon2;Parent=g19098.t1
HiC_scaffold_9	AUGUSTUS	CDS	20747227	20747342	1.0	+	2	ID=g19098.t1.CDS2;Parent=g19098.t1
HiC_scaffold_9	AUGUSTUS	intron	20747343	20747549	1.0	+	.	ID=g19098.t1.intron2;Parent=g19098.t1
HiC_scaffold_9	AUGUSTUS	exon	20747550	20747642	.	+	.	ID=g19098.t1.exon3;Parent=g19098.t1
HiC_scaffold_9	AUGUSTUS	CDS	20747550	20747642	1.0	+	0	ID=g19098.t1.CDS3;Parent=g19098.t1
HiC_scaffold_9	AUGUSTUS	intron	20747643	20747746	1.0	+	.	ID=g19098.t1.intron3;Parent=g19098.t1
HiC_scaffold_9	AUGUSTUS	exon	20747747	20747842	.	+	.	ID=g19098.t1.exon4;Parent=g19098.t1
HiC_scaffold_9	AUGUSTUS	CDS	20747747	20747842	1.0	+	0	ID=g19098.t1.CDS4;Parent=g19098.t1
HiC_scaffold_9	AUGUSTUS	intron	20747843	20748077	1.0	+	.	ID=g19098.t1.intron4;Parent=g19098.t1
HiC_scaffold_9	AUGUSTUS	exon	20748078	20748110	.	+	.	ID=g19098.t1.exon5;Parent=g19098.t1
HiC_scaffold_9	AUGUSTUS	CDS	20748078	20748110	1.0	+	0	ID=g19098.t1.CDS5;Parent=g19098.t1
HiC_scaffold_9	AUGUSTUS	intron	20748111	20748337	1.0	+	.	ID=g19098.t1.intron5;Parent=g19098.t1
HiC_scaffold_9	AUGUSTUS	exon	20748338	20748390	.	+	.	ID=g19098.t1.exon6;Parent=g19098.t1
HiC_scaffold_9	AUGUSTUS	CDS	20748338	20748390	1.0	+	0	ID=g19098.t1.CDS6;Parent=g19098.t1
HiC_scaffold_9	AUGUSTUS	intron	20748391	20749379	1.0	+	.	ID=g19098.t1.intron6;Parent=g19098.t1
HiC_scaffold_9	AUGUSTUS	exon	20749380	20749449	.	+	.	ID=g19098.t1.exon7;Parent=g19098.t1
HiC_scaffold_9	AUGUSTUS	CDS	20749380	20749449	1.0	+	1	ID=g19098.t1.CDS7;Parent=g19098.t1
HiC_scaffold_9	AUGUSTUS	stop_codon	20749447	20749449	.	+	0	ID=g19098.t1.stop1;Parent=g19098.t1
HiC_scaffold_9	AUGUSTUS	start_codon	20751494	20751496	.	+	0	ID=g19099.t1.start1;Parent=g19099.t1
HiC_scaffold_9	AUGUSTUS	gene	20751494	20751874	.	+	.	ID=g19099
HiC_scaffold_9	AUGUSTUS	exon	20751494	20751874	.	+	.	ID=g19099.t1.exon1;Parent=g19099.t1
HiC_scaffold_9	AUGUSTUS	mRNA	20751494	20751874	1.0	+	.	ID=g19099.t1;Parent=g19099;em_target=9668.ENSMPUP00000009571;em_score=259.7;em_evalue=1.1e-80;em_tcov=.;em_OGs=2DKSZ@1|root,2S63E@2759|Eukaryota,3ABTY@33154|Opisthokonta,3BT12@33208|Metazoa,3D7HI@33213|Bilateria,48ENS@7711|Chordata,49BEI@7742|Vertebrata,3JH74@40674|Mammalia,3EVMQ@33554|Carnivora;em_COG_cat=T;em_desc=Urocortin;em_max_annot_lvl=33208|Metazoa;em_Preferred_name=UCN;em_PFAMs=CRF;em_GOs=GO:0000003,GO:0001558,GO:0001664,GO:0001817,GO:0001819,GO:0001932,GO:0001934,GO:0001964,GO:0002791,GO:0002793,GO:0003008,GO:0003013,GO:0003018,GO:0003674,GO:0004857,GO:0005102,GO:0005179,GO:0005184,GO:0005488,GO:0005515,GO:0005575,GO:0005576,GO:0005623,GO:0006091,GO:0006275,GO:0006355,GO:0006357,GO:0006417,GO:0006810,GO:0006937,GO:0006942,GO:0006950,GO:0006952,GO:0006954,GO:0006979,GO:0007154,GO:0007165,GO:0007186,GO:0007218,GO:0007275,GO:0007399,GO:0007565,GO:0007586,GO:0007589,GO:0007610,GO:0007611,GO:0007612,GO:0007631,GO:0008015,GO:0008016,GO:0008150,GO:0008152,GO:0008217,GO:0008306,GO:0008361,GO:0009060,GO:0009605,GO:0009612,GO:0009628,GO:0009719,GO:0009725,GO:0009889,GO:0009891,GO:0009892,GO:0009893,GO:0009966,GO:0009967,GO:0009987,GO:0009991,GO:0010033,GO:0010468,GO:0010469,GO:0010556,GO:0010557,GO:0010562,GO:0010604,GO:0010605,GO:0010608,GO:0010628,GO:0010629,GO:0010639,GO:0010646,GO:0010647,GO:0010648,GO:0010712,GO:0010714,GO:0010817,GO:0010939,GO:0010941,GO:0010959,GO:0010996,GO:0014070,GO:0015980,GO:0016043,GO:0019219,GO:0019220,GO:0019222,GO:0022008,GO:0022414,GO:0022600,GO:0023051,GO:0023052,GO:0023056,GO:0023057,GO:0030030,GO:0030154,GO:0030157,GO:0030182,GO:0030234,GO:0030307,GO:0030424,GO:0030425,GO:0030545,GO:0031056,GO:0031057,GO:0031063,GO:0031064,GO:0031175,GO:0031323,GO:0031324,GO:0031325,GO:0031326,GO:0031328,GO:0031347,GO:0031349,GO:0031399,GO:0031400,GO:0031401,GO:0031667,GO:0031960,GO:0032095,GO:0032096,GO:0032098,GO:0032099,GO:0032101,GO:0032102,GO:0032104,GO:0032105,GO:0032107,GO:0032108,GO:0032147,GO:0032268,GO:0032269,GO:0032270,GO:0032355,GO:0032501,GO:0032502,GO:0032535,GO:0032675,GO:0032755,GO:0032879,GO:0032941,GO:0032965,GO:0032967,GO:0033043,GO:0033044,GO:0033135,GO:0033138,GO:0033267,GO:0033555,GO:0033674,GO:0033993,GO:0034199,GO:0034248,GO:0034250,GO:0035033,GO:0035150,GO:0035176,GO:0035296,GO:0035482,GO:0035483,GO:0036477,GO:0040008,GO:0042221,GO:0042325,GO:0042327,GO:0042756,GO:0042981,GO:0042995,GO:0043005,GO:0043025,GO:0043066,GO:0043067,GO:0043069,GO:0043085,GO:0043086,GO:0043114,GO:0043117,GO:0043196,GO:0043204,GO:0043269,GO:0043270,GO:0043549,GO:0043679,GO:0043949,GO:0043950,GO:0044057,GO:0044058,GO:0044060,GO:0044092,GO:0044093,GO:0044237,GO:0044297,GO:0044304,GO:0044306,GO:0044456,GO:0044463,GO:0044464,GO:0044703,GO:0044706,GO:0045202,GO:0045333,GO:0045727,GO:0045740,GO:0045776,GO:0045792,GO:0045823,GO:0045859,GO:0045860,GO:0045893,GO:0045927,GO:0045933,GO:0045935,GO:0045937,GO:0045944,GO:0045989,GO:0046811,GO:0046883,GO:0046887,GO:0046888,GO:0046903,GO:0048018,GO:0048265,GO:0048468,GO:0048518,GO:0048519,GO:0048520,GO:0048521,GO:0048522,GO:0048523,GO:0048545,GO:0048583,GO:0048584,GO:0048585,GO:0048666,GO:0048699,GO:0048731,GO:0048856,GO:0048869,GO:0050789,GO:0050790,GO:0050794,GO:0050795,GO:0050804,GO:0050877,GO:0050878,GO:0050880,GO:0050890,GO:0050896,GO:0050905,GO:0051046,GO:0051047,GO:0051048,GO:0051049,GO:0051050,GO:0051051,GO:0051052,GO:0051054,GO:0051128,GO:0051129,GO:0051171,GO:0051172,GO:0051173,GO:0051174,GO:0051179,GO:0051234,GO:0051239,GO:0051240,GO:0051241,GO:0051246,GO:0051247,GO:0051248,GO:0051252,GO:0051254,GO:0051338,GO:0051347,GO:0051384,GO:0051427,GO:0051428,GO:0051429,GO:0051430,GO:0051431,GO:0051459,GO:0051461,GO:0051703,GO:0051704,GO:0051705,GO:0051716,GO:0051924,GO:0051928,GO:0051966,GO:0055114,GO:0055117,GO:0060255,GO:0060259,GO:0060452,GO:0060453,GO:0060455,GO:0060457,GO:0060547,GO:0060548,GO:0065007,GO:0065008,GO:0065009,GO:0071840,GO:0071855,GO:0080090,GO:0080134,GO:0090066,GO:0090087,GO:0090257,GO:0090276,GO:0090277,GO:0090279,GO:0090280,GO:0090311,GO:0097447,GO:0097458,GO:0097746,GO:0097755,GO:0098772,GO:0098793,GO:0099177,GO:0120025,GO:0120036,GO:0120038,GO:0150034,GO:1901214,GO:1901215,GO:1901700,GO:1902275,GO:1902531,GO:1902533,GO:1902680,GO:1903365,GO:1903367,GO:1903506,GO:1903508,GO:1903522,GO:1903524,GO:1903530,GO:1903531,GO:1903532,GO:1905268,GO:2000112,GO:2000252,GO:2000822,GO:2000987,GO:2001141,GO:2001251;em_KEGG_ko=ko:K05256;em_KEGG_Pathway=ko04730,ko04934,ko05034,map04730,map04934,map05034;em_BRITE=ko00000,ko00001
HiC_scaffold_9	AUGUSTUS	CDS	20751494	20751874	1.0	+	0	ID=g19099.t1.CDS1;Parent=g19099.t1
HiC_scaffold_9	AUGUSTUS	stop_codon	20751872	20751874	.	+	0	ID=g19099.t1.stop1;Parent=g19099.t1
HiC_scaffold_9	AUGUSTUS	stop_codon	20752507	20752509	.	-	0	ID=g19100.t1.stop1;Parent=g19100.t1
HiC_scaffold_9	gmst	stop_codon	20752507	20752509	140.161925	-	0	ID=g19100.t2.stop1;Parent=g19100.t2
HiC_scaffold_9	AUGUSTUS	exon	20752507	20752523	.	-	.	ID=g19100.t1.exon1;Parent=g19100.t1
HiC_scaffold_9	AUGUSTUS	CDS	20752507	20752523	1.0	-	2	ID=g19100.t1.CDS1;Parent=g19100.t1
HiC_scaffold_9	gmst	CDS	20752507	20752523	140.161925	-	2	ID=g19100.t2.CDS1;Parent=g19100.t2
HiC_scaffold_9	gmst	exon	20752507	20752523	140.161925	-	2	ID=g19100.t2.exon1;Parent=g19100.t2
HiC_scaffold_9	AUGUSTUS	gene	20752507	20774198	.	-	.	ID=g19100
HiC_scaffold_9	gmst	mRNA	20752507	20774198	.	-	.	ID=g19100.t2;Parent=g19100;em_target=9612.ENSCAFP00000007243;em_score=806.3;em_evalue=8.3e-246;em_tcov=.;em_OGs=KOG2177@1|root,KOG2177@2759|Eukaryota,38DV0@33154|Opisthokonta,3BBKN@33208|Metazoa,3CXE8@33213|Bilateria,480M3@7711|Chordata,48UU5@7742|Vertebrata,3J21H@40674|Mammalia,3ESVV@33554|Carnivora;em_COG_cat=O;em_desc=Tripartite motif containing 54;em_max_annot_lvl=33208|Metazoa;em_Preferred_name=TRIM54;em_KEGG_ko=ko:K10653,ko:K10654,ko:K10655;em_BRITE=ko00000,ko01000,ko04121;em_PFAMs=zf-B_box,zf-RING_UBOX;em_GOs=GO:0003674,GO:0005488,GO:0005515,GO:0005575,GO:0005622,GO:0005623,GO:0005856,GO:0005874,GO:0005875,GO:0007017,GO:0007026,GO:0007154,GO:0007165,GO:0008017,GO:0008092,GO:0008150,GO:0008270,GO:0009987,GO:0010639,GO:0015630,GO:0015631,GO:0023052,GO:0031110,GO:0031111,GO:0031114,GO:0032886,GO:0032991,GO:0033043,GO:0043167,GO:0043169,GO:0043226,GO:0043228,GO:0043229,GO:0043232,GO:0043242,GO:0043244,GO:0044422,GO:0044424,GO:0044430,GO:0044446,GO:0044464,GO:0046872,GO:0046914,GO:0048519,GO:0048523,GO:0050789,GO:0050794,GO:0050896,GO:0051128,GO:0051129,GO:0051493,GO:0051494,GO:0051716,GO:0065007,GO:0070507,GO:0099080,GO:0099081,GO:0099512,GO:0099513,GO:1901879,GO:1901880,GO:1902903,GO:1902904;em_EC=2.3.2.27
HiC_scaffold_9	AUGUSTUS	mRNA	20752507	20774198	1.0	-	.	ID=g19100.t1;Parent=g19100;em_target=9612.ENSCAFP00000007243;em_score=813.4;em_evalue=5.7e-248;em_tcov=.;em_OGs=KOG2177@1|root,KOG2177@2759|Eukaryota,38DV0@33154|Opisthokonta,3BBKN@33208|Metazoa,3CXE8@33213|Bilateria,480M3@7711|Chordata,48UU5@7742|Vertebrata,3J21H@40674|Mammalia,3ESVV@33554|Carnivora;em_COG_cat=O;em_desc=Tripartite motif containing 54;em_max_annot_lvl=33208|Metazoa;em_Preferred_name=TRIM54;em_KEGG_ko=ko:K10653,ko:K10654,ko:K10655;em_BRITE=ko00000,ko01000,ko04121;em_PFAMs=zf-B_box,zf-RING_UBOX;em_GOs=GO:0003674,GO:0005488,GO:0005515,GO:0005575,GO:0005622,GO:0005623,GO:0005856,GO:0005874,GO:0005875,GO:0007017,GO:0007026,GO:0007154,GO:0007165,GO:0008017,GO:0008092,GO:0008150,GO:0008270,GO:0009987,GO:0010639,GO:0015630,GO:0015631,GO:0023052,GO:0031110,GO:0031111,GO:0031114,GO:0032886,GO:0032991,GO:0033043,GO:0043167,GO:0043169,GO:0043226,GO:0043228,GO:0043229,GO:0043232,GO:0043242,GO:0043244,GO:0044422,GO:0044424,GO:0044430,GO:0044446,GO:0044464,GO:0046872,GO:0046914,GO:0048519,GO:0048523,GO:0050789,GO:0050794,GO:0050896,GO:0051128,GO:0051129,GO:0051493,GO:0051494,GO:0051716,GO:0065007,GO:0070507,GO:0099080,GO:0099081,GO:0099512,GO:0099513,GO:1901879,GO:1901880,GO:1902903,GO:1902904;em_EC=2.3.2.27
HiC_scaffold_9	AUGUSTUS	intron	20752524	20752861	1.0	-	.	ID=g19100.t1.intron1;Parent=g19100.t1
HiC_scaffold_9	gmst	intron	20752524	20752861	140.161925	-	0	ID=g19100.t2.intron1;Parent=g19100.t2
HiC_scaffold_9	AUGUSTUS	exon	20752862	20752954	.	-	.	ID=g19100.t1.exon2;Parent=g19100.t1
HiC_scaffold_9	AUGUSTUS	CDS	20752862	20752954	1.0	-	2	ID=g19100.t1.CDS2;Parent=g19100.t1
HiC_scaffold_9	gmst	CDS	20752862	20752954	140.161925	-	2	ID=g19100.t2.CDS2;Parent=g19100.t2
HiC_scaffold_9	gmst	exon	20752862	20752954	140.161925	-	2	ID=g19100.t2.exon2;Parent=g19100.t2
HiC_scaffold_9	AUGUSTUS	intron	20752955	20753077	1.0	-	.	ID=g19100.t1.intron2;Parent=g19100.t1
HiC_scaffold_9	gmst	intron	20752955	20753077	140.161925	-	0	ID=g19100.t2.intron2;Parent=g19100.t2
HiC_scaffold_9	AUGUSTUS	exon	20753078	20753202	.	-	.	ID=g19100.t1.exon3;Parent=g19100.t1
HiC_scaffold_9	AUGUSTUS	CDS	20753078	20753202	1.0	-	1	ID=g19100.t1.CDS3;Parent=g19100.t1
HiC_scaffold_9	gmst	CDS	20753078	20753202	140.161925	-	1	ID=g19100.t2.CDS3;Parent=g19100.t2
HiC_scaffold_9	gmst	exon	20753078	20753202	140.161925	-	1	ID=g19100.t2.exon3;Parent=g19100.t2
HiC_scaffold_9	AUGUSTUS	intron	20753203	20753313	1.0	-	.	ID=g19100.t1.intron3;Parent=g19100.t1
HiC_scaffold_9	gmst	intron	20753203	20753313	140.161925	-	0	ID=g19100.t2.intron3;Parent=g19100.t2
HiC_scaffold_9	gmst	CDS	20753314	20753333	140.161925	-	0	ID=g19100.t2.CDS4;Parent=g19100.t2
HiC_scaffold_9	gmst	exon	20753314	20753333	140.161925	-	0	ID=g19100.t2.exon4;Parent=g19100.t2
HiC_scaffold_9	AUGUSTUS	exon	20753314	20753336	.	-	.	ID=g19100.t1.exon4;Parent=g19100.t1
HiC_scaffold_9	AUGUSTUS	CDS	20753314	20753336	1.0	-	0	ID=g19100.t1.CDS4;Parent=g19100.t1
HiC_scaffold_9	gmst	intron	20753334	20753576	140.161925	-	0	ID=g19100.t2.intron4;Parent=g19100.t2
HiC_scaffold_9	AUGUSTUS	intron	20753337	20753576	1.0	-	.	ID=g19100.t1.intron4;Parent=g19100.t1
HiC_scaffold_9	AUGUSTUS	exon	20753577	20753810	.	-	.	ID=g19100.t1.exon5;Parent=g19100.t1
HiC_scaffold_9	AUGUSTUS	CDS	20753577	20753810	1.0	-	0	ID=g19100.t1.CDS5;Parent=g19100.t1
HiC_scaffold_9	gmst	CDS	20753577	20753810	140.161925	-	0	ID=g19100.t2.CDS5;Parent=g19100.t2
HiC_scaffold_9	gmst	exon	20753577	20753810	140.161925	-	0	ID=g19100.t2.exon5;Parent=g19100.t2
HiC_scaffold_9	AUGUSTUS	intron	20753811	20754385	1.0	-	.	ID=g19100.t1.intron5;Parent=g19100.t1
HiC_scaffold_9	gmst	intron	20753811	20754385	140.161925	-	0	ID=g19100.t2.intron5;Parent=g19100.t2
HiC_scaffold_9	AUGUSTUS	exon	20754386	20754481	.	-	.	ID=g19100.t1.exon6;Parent=g19100.t1
HiC_scaffold_9	AUGUSTUS	CDS	20754386	20754481	1.0	-	0	ID=g19100.t1.CDS6;Parent=g19100.t1
HiC_scaffold_9	gmst	CDS	20754386	20754481	140.161925	-	0	ID=g19100.t2.CDS6;Parent=g19100.t2
HiC_scaffold_9	gmst	exon	20754386	20754481	140.161925	-	0	ID=g19100.t2.exon6;Parent=g19100.t2
HiC_scaffold_9	AUGUSTUS	intron	20754482	20756529	1.0	-	.	ID=g19100.t1.intron6;Parent=g19100.t1
HiC_scaffold_9	gmst	intron	20754482	20756529	140.161925	-	0	ID=g19100.t2.intron6;Parent=g19100.t2
HiC_scaffold_9	AUGUSTUS	exon	20756530	20756701	.	-	.	ID=g19100.t1.exon7;Parent=g19100.t1
HiC_scaffold_9	AUGUSTUS	CDS	20756530	20756701	1.0	-	1	ID=g19100.t1.CDS7;Parent=g19100.t1
HiC_scaffold_9	gmst	CDS	20756530	20756701	140.161925	-	1	ID=g19100.t2.CDS7;Parent=g19100.t2
HiC_scaffold_9	gmst	exon	20756530	20756701	140.161925	-	1	ID=g19100.t2.exon7;Parent=g19100.t2
HiC_scaffold_9	AUGUSTUS	intron	20756702	20756912	1.0	-	.	ID=g19100.t1.intron7;Parent=g19100.t1
HiC_scaffold_9	gmst	intron	20756702	20756912	140.161925	-	0	ID=g19100.t2.intron7;Parent=g19100.t2
HiC_scaffold_9	AUGUSTUS	exon	20756913	20757085	.	-	.	ID=g19100.t1.exon8;Parent=g19100.t1
HiC_scaffold_9	AUGUSTUS	CDS	20756913	20757085	1.0	-	0	ID=g19100.t1.CDS8;Parent=g19100.t1
HiC_scaffold_9	gmst	CDS	20756913	20757085	140.161925	-	0	ID=g19100.t2.CDS8;Parent=g19100.t2
HiC_scaffold_9	gmst	exon	20756913	20757085	140.161925	-	0	ID=g19100.t2.exon8;Parent=g19100.t2
HiC_scaffold_9	AUGUSTUS	intron	20757086	20774030	1.0	-	.	ID=g19100.t1.intron8;Parent=g19100.t1
HiC_scaffold_9	gmst	intron	20757086	20774030	140.161925	-	0	ID=g19100.t2.intron8;Parent=g19100.t2
HiC_scaffold_9	AUGUSTUS	exon	20774031	20774198	.	-	.	ID=g19100.t1.exon9;Parent=g19100.t1
HiC_scaffold_9	AUGUSTUS	CDS	20774031	20774198	1.0	-	0	ID=g19100.t1.CDS9;Parent=g19100.t1
HiC_scaffold_9	gmst	CDS	20774031	20774198	140.161925	-	0	ID=g19100.t2.CDS9;Parent=g19100.t2
HiC_scaffold_9	gmst	exon	20774031	20774198	140.161925	-	0	ID=g19100.t2.exon9;Parent=g19100.t2
HiC_scaffold_9	AUGUSTUS	start_codon	20774196	20774198	.	-	0	ID=g19100.t1.start1;Parent=g19100.t1
HiC_scaffold_9	gmst	start_codon	20774196	20774198	140.161925	-	0	ID=g19100.t2.start1;Parent=g19100.t2
HiC_scaffold_9	AUGUSTUS	stop_codon	20776451	20776453	.	-	0	ID=g19101.t1.stop1;Parent=g19101.t1
HiC_scaffold_9	AUGUSTUS	exon	20776451	20776518	.	-	.	ID=g19101.t1.exon1;Parent=g19101.t1
HiC_scaffold_9	AUGUSTUS	CDS	20776451	20776518	1.0	-	2	ID=g19101.t1.CDS1;Parent=g19101.t1
HiC_scaffold_9	AUGUSTUS	mRNA	20776451	20778650	1.0	-	.	ID=g19101.t1;Parent=g19101;em_target=9668.ENSMPUP00000009510;em_score=365.6;em_evalue=1.6e-112;em_tcov=.;em_OGs=COG0484@1|root,KOG0716@2759|Eukaryota,39ZJV@33154|Opisthokonta,3BJQI@33208|Metazoa,3CVWH@33213|Bilateria,487CQ@7711|Chordata,491NV@7742|Vertebrata,3J80E@40674|Mammalia,3EHN6@33554|Carnivora;em_COG_cat=O;em_desc=homolog subfamily C member;em_max_annot_lvl=33208|Metazoa;em_Preferred_name=DNAJC5G;em_PFAMs=DnaJ;em_KEGG_ko=ko:K09525;em_KEGG_Pathway=ko04141,map04141;em_BRITE=ko00000,ko00001,ko03110,ko04516;em_GOs=
HiC_scaffold_9	AUGUSTUS	gene	20776451	20779226	.	-	.	ID=g19101
HiC_scaffold_9	AUGUSTUS	intron	20776519	20777503	1.0	-	.	ID=g19101.t1.intron1;Parent=g19101.t1
HiC_scaffold_9	AUGUSTUS	stop_codon	20776737	20776739	.	-	0	ID=g19101.t2.stop1;Parent=g19101.t2
HiC_scaffold_9	GeneMark.hmm3	stop_codon	20776737	20776739	.	-	0	ID=g19101.t3.stop1;Parent=g19101.t3
HiC_scaffold_9	AUGUSTUS	exon	20776737	20776789	.	-	.	ID=g19101.t2.exon1;Parent=g19101.t2
HiC_scaffold_9	GeneMark.hmm3	CDS	20776737	20776789	.	-	2	ID=g19101.t3.CDS1;Parent=g19101.t3
HiC_scaffold_9	GeneMark.hmm3	exon	20776737	20776789	.	-	2	ID=g19101.t3.exon1;Parent=g19101.t3
HiC_scaffold_9	AUGUSTUS	CDS	20776737	20776789	1.0	-	2	ID=g19101.t2.CDS1;Parent=g19101.t2
HiC_scaffold_9	AUGUSTUS	mRNA	20776737	20778650	1.0	-	.	ID=g19101.t2;Parent=g19101;em_target=9668.ENSMPUP00000009510;em_score=402.7;em_evalue=5.7e-124;em_tcov=.;em_OGs=COG0484@1|root,KOG0716@2759|Eukaryota,39ZJV@33154|Opisthokonta,3BJQI@33208|Metazoa,3CVWH@33213|Bilateria,487CQ@7711|Chordata,491NV@7742|Vertebrata,3J80E@40674|Mammalia,3EHN6@33554|Carnivora;em_COG_cat=O;em_desc=homolog subfamily C member;em_max_annot_lvl=33208|Metazoa;em_Preferred_name=DNAJC5G;em_PFAMs=DnaJ;em_KEGG_ko=ko:K09525;em_KEGG_Pathway=ko04141,map04141;em_BRITE=ko00000,ko00001,ko03110,ko04516;em_GOs=
HiC_scaffold_9	GeneMark.hmm3	mRNA	20776737	20779226	.	-	.	ID=g19101.t3;Parent=g19101;em_target=9668.ENSMPUP00000009510;em_score=402.0;em_evalue=2.3e-123;em_tcov=.;em_OGs=COG0484@1|root,KOG0716@2759|Eukaryota,39ZJV@33154|Opisthokonta,3BJQI@33208|Metazoa,3CVWH@33213|Bilateria,487CQ@7711|Chordata,491NV@7742|Vertebrata,3J80E@40674|Mammalia,3EHN6@33554|Carnivora;em_COG_cat=O;em_desc=homolog subfamily C member;em_max_annot_lvl=33208|Metazoa;em_Preferred_name=DNAJC5G;em_PFAMs=DnaJ;em_KEGG_ko=ko:K09525;em_KEGG_Pathway=ko04141,map04141;em_BRITE=ko00000,ko00001,ko03110,ko04516;em_GOs=
HiC_scaffold_9	GeneMark.hmm3	intron	20776790	20777503	.	-	1	ID=g19101.t3.intron1;Parent=g19101.t3
HiC_scaffold_9	AUGUSTUS	intron	20776790	20777503	1.0	-	.	ID=g19101.t2.intron1;Parent=g19101.t2
HiC_scaffold_9	AUGUSTUS	exon	20777504	20777645	.	-	.	ID=g19101.t1.exon2;Parent=g19101.t1
HiC_scaffold_9	AUGUSTUS	exon	20777504	20777645	.	-	.	ID=g19101.t2.exon2;Parent=g19101.t2
HiC_scaffold_9	GeneMark.hmm3	CDS	20777504	20777645	.	-	0	ID=g19101.t3.CDS2;Parent=g19101.t3
HiC_scaffold_9	GeneMark.hmm3	exon	20777504	20777645	.	-	0	ID=g19101.t3.exon2;Parent=g19101.t3
HiC_scaffold_9	AUGUSTUS	CDS	20777504	20777645	1.0	-	0	ID=g19101.t1.CDS2;Parent=g19101.t1
HiC_scaffold_9	AUGUSTUS	CDS	20777504	20777645	1.0	-	0	ID=g19101.t2.CDS2;Parent=g19101.t2
HiC_scaffold_9	GeneMark.hmm3	intron	20777646	20778032	.	-	0	ID=g19101.t3.intron2;Parent=g19101.t3
HiC_scaffold_9	AUGUSTUS	intron	20777646	20778032	1.0	-	.	ID=g19101.t1.intron2;Parent=g19101.t1
HiC_scaffold_9	AUGUSTUS	intron	20777646	20778032	1.0	-	.	ID=g19101.t2.intron2;Parent=g19101.t2
HiC_scaffold_9	AUGUSTUS	exon	20778033	20778246	.	-	.	ID=g19101.t1.exon3;Parent=g19101.t1
HiC_scaffold_9	AUGUSTUS	exon	20778033	20778246	.	-	.	ID=g19101.t2.exon3;Parent=g19101.t2
HiC_scaffold_9	GeneMark.hmm3	CDS	20778033	20778246	.	-	1	ID=g19101.t3.CDS3;Parent=g19101.t3
HiC_scaffold_9	GeneMark.hmm3	exon	20778033	20778246	.	-	1	ID=g19101.t3.exon3;Parent=g19101.t3
HiC_scaffold_9	AUGUSTUS	CDS	20778033	20778246	1.0	-	1	ID=g19101.t1.CDS3;Parent=g19101.t1
HiC_scaffold_9	AUGUSTUS	CDS	20778033	20778246	1.0	-	1	ID=g19101.t2.CDS3;Parent=g19101.t2
HiC_scaffold_9	GeneMark.hmm3	intron	20778247	20778537	.	-	2	ID=g19101.t3.intron3;Parent=g19101.t3
HiC_scaffold_9	AUGUSTUS	intron	20778247	20778537	1.0	-	.	ID=g19101.t1.intron3;Parent=g19101.t1
HiC_scaffold_9	AUGUSTUS	intron	20778247	20778537	1.0	-	.	ID=g19101.t2.intron3;Parent=g19101.t2
HiC_scaffold_9	AUGUSTUS	exon	20778538	20778650	.	-	.	ID=g19101.t1.exon4;Parent=g19101.t1
HiC_scaffold_9	AUGUSTUS	exon	20778538	20778650	.	-	.	ID=g19101.t2.exon4;Parent=g19101.t2
HiC_scaffold_9	AUGUSTUS	CDS	20778538	20778650	1.0	-	0	ID=g19101.t1.CDS4;Parent=g19101.t1
HiC_scaffold_9	AUGUSTUS	CDS	20778538	20778650	1.0	-	0	ID=g19101.t2.CDS4;Parent=g19101.t2
HiC_scaffold_9	GeneMark.hmm3	CDS	20778538	20778653	.	-	0	ID=g19101.t3.CDS4;Parent=g19101.t3
HiC_scaffold_9	GeneMark.hmm3	exon	20778538	20778653	.	-	0	ID=g19101.t3.exon4;Parent=g19101.t3
HiC_scaffold_9	AUGUSTUS	start_codon	20778648	20778650	.	-	0	ID=g19101.t1.start1;Parent=g19101.t1
HiC_scaffold_9	AUGUSTUS	start_codon	20778648	20778650	.	-	0	ID=g19101.t2.start1;Parent=g19101.t2
HiC_scaffold_9	GeneMark.hmm3	intron	20778654	20779106	.	-	0	ID=g19101.t3.intron4;Parent=g19101.t3
HiC_scaffold_9	GeneMark.hmm3	CDS	20779107	20779226	.	-	0	ID=g19101.t3.CDS5;Parent=g19101.t3
HiC_scaffold_9	GeneMark.hmm3	exon	20779107	20779226	.	-	0	ID=g19101.t3.exon5;Parent=g19101.t3
HiC_scaffold_9	GeneMark.hmm3	start_codon	20779224	20779226	.	-	0	ID=g19101.t3.start1;Parent=g19101.t3
HiC_scaffold_9	AUGUSTUS	start_codon	20790702	20790704	.	+	0	ID=g19102.t1.start1;Parent=g19102.t1
HiC_scaffold_9	AUGUSTUS	exon	20790702	20790796	.	+	.	ID=g19102.t1.exon1;Parent=g19102.t1
HiC_scaffold_9	AUGUSTUS	CDS	20790702	20790796	1.0	+	0	ID=g19102.t1.CDS1;Parent=g19102.t1
HiC_scaffold_9	AUGUSTUS	gene	20790702	20798054	.	+	.	ID=g19102
HiC_scaffold_9	AUGUSTUS	mRNA	20790702	20798054	1.0	+	.	ID=g19102.t1;Parent=g19102;em_target=9668.ENSMPUP00000009496;em_score=866.1;em_evalue=9.6e-264;em_tcov=.;em_OGs=COG1230@1|root,KOG1482@2759|Eukaryota,38G56@33154|Opisthokonta,3BAMD@33208|Metazoa,3CWRI@33213|Bilateria,481NX@7711|Chordata,48X3T@7742|Vertebrata,3J6QE@40674|Mammalia,3EJIA@33554|Carnivora;em_COG_cat=P;em_desc=Solute carrier family 30 (zinc transporter), member 3;em_max_annot_lvl=33208|Metazoa;em_Preferred_name=SLC30A3;em_KEGG_ko=ko:K14689,ko:K14690;em_BRITE=ko00000,ko02000;em_KEGG_TC=2.A.4.3.1,2.A.4.3.2,2.A.4.3.4;em_PFAMs=Cation_efflux;em_GOs=GO:0000041,GO:0003674,GO:0005215,GO:0005385,GO:0005575,GO:0005622,GO:0005623,GO:0005737,GO:0005768,GO:0005770,GO:0005886,GO:0005887,GO:0006810,GO:0006811,GO:0006812,GO:0006829,GO:0006873,GO:0006875,GO:0006882,GO:0006950,GO:0008021,GO:0008150,GO:0008324,GO:0009636,GO:0009987,GO:0010035,GO:0010038,GO:0010043,GO:0010312,GO:0012505,GO:0012506,GO:0015075,GO:0015318,GO:0015562,GO:0015633,GO:0016020,GO:0016021,GO:0016323,GO:0016324,GO:0019725,GO:0022857,GO:0022883,GO:0022890,GO:0030001,GO:0030003,GO:0030133,GO:0030658,GO:0030659,GO:0030672,GO:0031090,GO:0031224,GO:0031226,GO:0031410,GO:0031982,GO:0032119,GO:0032879,GO:0034220,GO:0042221,GO:0042592,GO:0042995,GO:0043005,GO:0043226,GO:0043227,GO:0043229,GO:0044422,GO:0044424,GO:0044425,GO:0044433,GO:0044444,GO:0044446,GO:0044456,GO:0044459,GO:0044464,GO:0044840,GO:0044841,GO:0045177,GO:0045202,GO:0046583,GO:0046873,GO:0046915,GO:0046916,GO:0048518,GO:0048878,GO:0050789,GO:0050794,GO:0050801,GO:0050896,GO:0051049,GO:0051050,GO:0051179,GO:0051234,GO:0051235,GO:0051238,GO:0051716,GO:0055065,GO:0055069,GO:0055076,GO:0055080,GO:0055082,GO:0055085,GO:0061088,GO:0065007,GO:0065008,GO:0070382,GO:0070838,GO:0070887,GO:0071241,GO:0071248,GO:0071294,GO:0071577,GO:0071944,GO:0072503,GO:0072507,GO:0072509,GO:0072511,GO:0097458,GO:0097501,GO:0097708,GO:0098588,GO:0098590,GO:0098655,GO:0098660,GO:0098662,GO:0098754,GO:0098771,GO:0098793,GO:0098805,GO:0099501,GO:0099503,GO:0120025,GO:1990359
HiC_scaffold_9	AUGUSTUS	intron	20790797	20794428	1.0	+	.	ID=g19102.t1.intron1;Parent=g19102.t1
HiC_scaffold_9	AUGUSTUS	exon	20794429	20794610	.	+	.	ID=g19102.t1.exon2;Parent=g19102.t1
HiC_scaffold_9	AUGUSTUS	CDS	20794429	20794610	1.0	+	1	ID=g19102.t1.CDS2;Parent=g19102.t1
HiC_scaffold_9	AUGUSTUS	intron	20794611	20795083	1.0	+	.	ID=g19102.t1.intron2;Parent=g19102.t1
HiC_scaffold_9	AUGUSTUS	exon	20795084	20795230	.	+	.	ID=g19102.t1.exon3;Parent=g19102.t1
HiC_scaffold_9	AUGUSTUS	CDS	20795084	20795230	1.0	+	2	ID=g19102.t1.CDS3;Parent=g19102.t1
HiC_scaffold_9	AUGUSTUS	intron	20795231	20795325	1.0	+	.	ID=g19102.t1.intron3;Parent=g19102.t1
HiC_scaffold_9	AUGUSTUS	exon	20795326	20795479	.	+	.	ID=g19102.t1.exon4;Parent=g19102.t1
HiC_scaffold_9	AUGUSTUS	CDS	20795326	20795479	1.0	+	2	ID=g19102.t1.CDS4;Parent=g19102.t1
HiC_scaffold_9	AUGUSTUS	intron	20795480	20796044	1.0	+	.	ID=g19102.t1.intron4;Parent=g19102.t1
HiC_scaffold_9	AUGUSTUS	exon	20796045	20796243	.	+	.	ID=g19102.t1.exon5;Parent=g19102.t1
HiC_scaffold_9	AUGUSTUS	CDS	20796045	20796243	1.0	+	1	ID=g19102.t1.CDS5;Parent=g19102.t1
HiC_scaffold_9	AUGUSTUS	intron	20796244	20796493	1.0	+	.	ID=g19102.t1.intron5;Parent=g19102.t1
HiC_scaffold_9	AUGUSTUS	exon	20796494	20796599	.	+	.	ID=g19102.t1.exon6;Parent=g19102.t1
HiC_scaffold_9	AUGUSTUS	CDS	20796494	20796599	1.0	+	0	ID=g19102.t1.CDS6;Parent=g19102.t1
HiC_scaffold_9	AUGUSTUS	intron	20796600	20796856	1.0	+	.	ID=g19102.t1.intron6;Parent=g19102.t1
HiC_scaffold_9	AUGUSTUS	exon	20796857	20796991	.	+	.	ID=g19102.t1.exon7;Parent=g19102.t1
HiC_scaffold_9	AUGUSTUS	CDS	20796857	20796991	1.0	+	2	ID=g19102.t1.CDS7;Parent=g19102.t1
HiC_scaffold_9	AUGUSTUS	intron	20796992	20797905	1.0	+	.	ID=g19102.t1.intron7;Parent=g19102.t1
HiC_scaffold_9	AUGUSTUS	exon	20797906	20798054	.	+	.	ID=g19102.t1.exon8;Parent=g19102.t1
HiC_scaffold_9	AUGUSTUS	CDS	20797906	20798054	1.0	+	2	ID=g19102.t1.CDS8;Parent=g19102.t1
HiC_scaffold_9	AUGUSTUS	stop_codon	20798052	20798054	.	+	0	ID=g19102.t1.stop1;Parent=g19102.t1
HiC_scaffold_9	AUGUSTUS	stop_codon	20807459	20807461	.	-	0	ID=g19103.t1.stop1;Parent=g19103.t1
HiC_scaffold_9	AUGUSTUS	stop_codon	20807459	20807461	.	-	0	ID=g19103.t2.stop1;Parent=g19103.t2
HiC_scaffold_9	AUGUSTUS	exon	20807459	20807561	.	-	.	ID=g19103.t1.exon1;Parent=g19103.t1
HiC_scaffold_9	AUGUSTUS	exon	20807459	20807561	.	-	.	ID=g19103.t2.exon1;Parent=g19103.t2
HiC_scaffold_9	AUGUSTUS	CDS	20807459	20807561	1.0	-	1	ID=g19103.t1.CDS1;Parent=g19103.t1
HiC_scaffold_9	AUGUSTUS	CDS	20807459	20807561	1.0	-	1	ID=g19103.t2.CDS1;Parent=g19103.t2
HiC_scaffold_9	AUGUSTUS	gene	20807459	20829622	.	-	.	ID=g19103
HiC_scaffold_9	AUGUSTUS	mRNA	20807459	20829622	1.0	-	.	ID=g19103.t1;Parent=g19103;em_target=9668.ENSMPUP00000009450;em_score=5100.8;em_evalue=0.0;em_tcov=.;em_OGs=COG0458@1|root,KOG0370@2759|Eukaryota,38CAC@33154|Opisthokonta,3B9FF@33208|Metazoa,3CS9A@33213|Bilateria,4804V@7711|Chordata,490QX@7742|Vertebrata,3J7SX@40674|Mammalia,3ETDN@33554|Carnivora;em_COG_cat=F;em_desc=Carbamoyl-phosphate synthetase 2, aspartate transcarbamylase, and dihydroorotase;em_max_annot_lvl=33208|Metazoa;em_Preferred_name=CAD;em_EC=2.1.3.2,3.5.2.3,6.3.5.5;em_KEGG_ko=ko:K11540;em_KEGG_Pathway=ko00240,ko00250,ko01100,map00240,map00250,map01100;em_KEGG_Module=M00051;em_KEGG_Reaction=R00256,R00575,R01395,R01397,R01993,R10948,R10949;em_KEGG_rclass=RC00002,RC00010,RC00043,RC00064,RC00632,RC02750,RC02798,RC02850,RC03314;em_BRITE=ko00000,ko00001,ko00002,ko01000,ko01002;em_PFAMs=Amidohydro_1,CPSase_L_D2,CPSase_L_D3,CPSase_sm_chain,GATase,MGS,OTCace,OTCace_N;em_GOs=GO:0000050,GO:0000052,GO:0000166,GO:0001882,GO:0001884,GO:0002119,GO:0002134,GO:0002164,GO:0003674,GO:0003824,GO:0004070,GO:0004087,GO:0004088,GO:0004151,GO:0004672,GO:0005488,GO:0005515,GO:0005524,GO:0005575,GO:0005622,GO:0005623,GO:0005634,GO:0005654,GO:0005737,GO:0005739,GO:0005829,GO:0006082,GO:0006139,GO:0006206,GO:0006207,GO:0006213,GO:0006220,GO:0006221,GO:0006228,GO:0006464,GO:0006468,GO:0006520,GO:0006525,GO:0006526,GO:0006541,GO:0006725,GO:0006753,GO:0006793,GO:0006796,GO:0006807,GO:0006950,GO:0007275,GO:0008144,GO:0008150,GO:0008152,GO:0008270,GO:0008652,GO:0009058,GO:0009064,GO:0009084,GO:0009112,GO:0009116,GO:0009117,GO:0009119,GO:0009141,GO:0009142,GO:0009147,GO:0009148,GO:0009163,GO:0009165,GO:0009199,GO:0009201,GO:0009208,GO:0009209,GO:0009218,GO:0009220,GO:0009259,GO:0009260,GO:0009605,GO:0009653,GO:0009719,GO:0009725,GO:0009791,GO:0009887,GO:0009987,GO:0009991,GO:0010033,GO:0010243,GO:0016053,GO:0016301,GO:0016310,GO:0016363,GO:0016597,GO:0016740,GO:0016741,GO:0016743,GO:0016772,GO:0016773,GO:0016787,GO:0016810,GO:0016812,GO:0016874,GO:0016879,GO:0016884,GO:0017076,GO:0017144,GO:0018107,GO:0018130,GO:0018193,GO:0018210,GO:0019103,GO:0019240,GO:0019438,GO:0019538,GO:0019627,GO:0019637,GO:0019693,GO:0019752,GO:0019856,GO:0019899,GO:0022612,GO:0030424,GO:0030554,GO:0031406,GO:0031667,GO:0031974,GO:0031981,GO:0032501,GO:0032502,GO:0032549,GO:0032551,GO:0032553,GO:0032555,GO:0032557,GO:0032559,GO:0032868,GO:0032991,GO:0033267,GO:0034399,GO:0034404,GO:0034641,GO:0034654,GO:0035295,GO:0035639,GO:0036094,GO:0036211,GO:0036477,GO:0042221,GO:0042455,GO:0042594,GO:0042802,GO:0042995,GO:0043005,GO:0043025,GO:0043167,GO:0043168,GO:0043169,GO:0043170,GO:0043177,GO:0043195,GO:0043226,GO:0043227,GO:0043229,GO:0043231,GO:0043233,GO:0043412,GO:0043434,GO:0043436,GO:0043603,GO:0043604,GO:0043679,GO:0044237,GO:0044238,GO:0044249,GO:0044260,GO:0044267,GO:0044271,GO:0044281,GO:0044283,GO:0044297,GO:0044306,GO:0044422,GO:0044424,GO:0044428,GO:0044444,GO:0044446,GO:0044456,GO:0044463,GO:0044464,GO:0045202,GO:0046051,GO:0046112,GO:0046131,GO:0046132,GO:0046134,GO:0046390,GO:0046394,GO:0046483,GO:0046777,GO:0046872,GO:0046914,GO:0048513,GO:0048565,GO:0048731,GO:0048732,GO:0048856,GO:0050896,GO:0055086,GO:0055123,GO:0060465,GO:0070013,GO:0070335,GO:0070406,GO:0071704,GO:0071941,GO:0072527,GO:0072528,GO:0090407,GO:0097159,GO:0097367,GO:0097458,GO:0098793,GO:0120025,GO:0120038,GO:0140096,GO:0150034,GO:1901135,GO:1901137,GO:1901265,GO:1901293,GO:1901360,GO:1901362,GO:1901363,GO:1901564,GO:1901566,GO:1901576,GO:1901605,GO:1901607,GO:1901652,GO:1901657,GO:1901659,GO:1901698,GO:1901700,GO:1905905
HiC_scaffold_9	AUGUSTUS	mRNA	20807459	20829622	1.0	-	.	ID=g19103.t2;Parent=g19103;em_target=9668.ENSMPUP00000009450;em_score=5074.8;em_evalue=0.0;em_tcov=.;em_OGs=COG0458@1|root,KOG0370@2759|Eukaryota,38CAC@33154|Opisthokonta,3B9FF@33208|Metazoa,3CS9A@33213|Bilateria,4804V@7711|Chordata,490QX@7742|Vertebrata,3J7SX@40674|Mammalia,3ETDN@33554|Carnivora;em_COG_cat=F;em_desc=Carbamoyl-phosphate synthetase 2, aspartate transcarbamylase, and dihydroorotase;em_max_annot_lvl=33208|Metazoa;em_Preferred_name=CAD;em_EC=2.1.3.2,3.5.2.3,6.3.5.5;em_KEGG_ko=ko:K11540;em_KEGG_Pathway=ko00240,ko00250,ko01100,map00240,map00250,map01100;em_KEGG_Module=M00051;em_KEGG_Reaction=R00256,R00575,R01395,R01397,R01993,R10948,R10949;em_KEGG_rclass=RC00002,RC00010,RC00043,RC00064,RC00632,RC02750,RC02798,RC02850,RC03314;em_BRITE=ko00000,ko00001,ko00002,ko01000,ko01002;em_PFAMs=Amidohydro_1,CPSase_L_D2,CPSase_L_D3,CPSase_sm_chain,GATase,MGS,OTCace,OTCace_N;em_GOs=GO:0000050,GO:0000052,GO:0000166,GO:0001882,GO:0001884,GO:0002119,GO:0002134,GO:0002164,GO:0003674,GO:0003824,GO:0004070,GO:0004087,GO:0004088,GO:0004151,GO:0004672,GO:0005488,GO:0005515,GO:0005524,GO:0005575,GO:0005622,GO:0005623,GO:0005634,GO:0005654,GO:0005737,GO:0005739,GO:0005829,GO:0006082,GO:0006139,GO:0006206,GO:0006207,GO:0006213,GO:0006220,GO:0006221,GO:0006228,GO:0006464,GO:0006468,GO:0006520,GO:0006525,GO:0006526,GO:0006541,GO:0006725,GO:0006753,GO:0006793,GO:0006796,GO:0006807,GO:0006950,GO:0007275,GO:0008144,GO:0008150,GO:0008152,GO:0008270,GO:0008652,GO:0009058,GO:0009064,GO:0009084,GO:0009112,GO:0009116,GO:0009117,GO:0009119,GO:0009141,GO:0009142,GO:0009147,GO:0009148,GO:0009163,GO:0009165,GO:0009199,GO:0009201,GO:0009208,GO:0009209,GO:0009218,GO:0009220,GO:0009259,GO:0009260,GO:0009605,GO:0009653,GO:0009719,GO:0009725,GO:0009791,GO:0009887,GO:0009987,GO:0009991,GO:0010033,GO:0010243,GO:0016053,GO:0016301,GO:0016310,GO:0016363,GO:0016597,GO:0016740,GO:0016741,GO:0016743,GO:0016772,GO:0016773,GO:0016787,GO:0016810,GO:0016812,GO:0016874,GO:0016879,GO:0016884,GO:0017076,GO:0017144,GO:0018107,GO:0018130,GO:0018193,GO:0018210,GO:0019103,GO:0019240,GO:0019438,GO:0019538,GO:0019627,GO:0019637,GO:0019693,GO:0019752,GO:0019856,GO:0019899,GO:0022612,GO:0030424,GO:0030554,GO:0031406,GO:0031667,GO:0031974,GO:0031981,GO:0032501,GO:0032502,GO:0032549,GO:0032551,GO:0032553,GO:0032555,GO:0032557,GO:0032559,GO:0032868,GO:0032991,GO:0033267,GO:0034399,GO:0034404,GO:0034641,GO:0034654,GO:0035295,GO:0035639,GO:0036094,GO:0036211,GO:0036477,GO:0042221,GO:0042455,GO:0042594,GO:0042802,GO:0042995,GO:0043005,GO:0043025,GO:0043167,GO:0043168,GO:0043169,GO:0043170,GO:0043177,GO:0043195,GO:0043226,GO:0043227,GO:0043229,GO:0043231,GO:0043233,GO:0043412,GO:0043434,GO:0043436,GO:0043603,GO:0043604,GO:0043679,GO:0044237,GO:0044238,GO:0044249,GO:0044260,GO:0044267,GO:0044271,GO:0044281,GO:0044283,GO:0044297,GO:0044306,GO:0044422,GO:0044424,GO:0044428,GO:0044444,GO:0044446,GO:0044456,GO:0044463,GO:0044464,GO:0045202,GO:0046051,GO:0046112,GO:0046131,GO:0046132,GO:0046134,GO:0046390,GO:0046394,GO:0046483,GO:0046777,GO:0046872,GO:0046914,GO:0048513,GO:0048565,GO:0048731,GO:0048732,GO:0048856,GO:0050896,GO:0055086,GO:0055123,GO:0060465,GO:0070013,GO:0070335,GO:0070406,GO:0071704,GO:0071941,GO:0072527,GO:0072528,GO:0090407,GO:0097159,GO:0097367,GO:0097458,GO:0098793,GO:0120025,GO:0120038,GO:0140096,GO:0150034,GO:1901135,GO:1901137,GO:1901265,GO:1901293,GO:1901360,GO:1901362,GO:1901363,GO:1901564,GO:1901566,GO:1901576,GO:1901605,GO:1901607,GO:1901652,GO:1901657,GO:1901659,GO:1901698,GO:1901700,GO:1905905
HiC_scaffold_9	AUGUSTUS	intron	20807562	20807658	1.0	-	.	ID=g19103.t1.intron1;Parent=g19103.t1
HiC_scaffold_9	AUGUSTUS	intron	20807562	20807658	1.0	-	.	ID=g19103.t2.intron1;Parent=g19103.t2
HiC_scaffold_9	AUGUSTUS	exon	20807659	20807753	.	-	.	ID=g19103.t1.exon2;Parent=g19103.t1
HiC_scaffold_9	AUGUSTUS	exon	20807659	20807753	.	-	.	ID=g19103.t2.exon2;Parent=g19103.t2
HiC_scaffold_9	AUGUSTUS	CDS	20807659	20807753	1.0	-	0	ID=g19103.t1.CDS2;Parent=g19103.t1
HiC_scaffold_9	AUGUSTUS	CDS	20807659	20807753	1.0	-	0	ID=g19103.t2.CDS2;Parent=g19103.t2
HiC_scaffold_9	AUGUSTUS	intron	20807754	20807955	1.0	-	.	ID=g19103.t1.intron2;Parent=g19103.t1
HiC_scaffold_9	AUGUSTUS	intron	20807754	20807955	1.0	-	.	ID=g19103.t2.intron2;Parent=g19103.t2
HiC_scaffold_9	AUGUSTUS	exon	20807956	20808057	.	-	.	ID=g19103.t1.exon3;Parent=g19103.t1
HiC_scaffold_9	AUGUSTUS	exon	20807956	20808057	.	-	.	ID=g19103.t2.exon3;Parent=g19103.t2
HiC_scaffold_9	AUGUSTUS	CDS	20807956	20808057	1.0	-	0	ID=g19103.t1.CDS3;Parent=g19103.t1
HiC_scaffold_9	AUGUSTUS	CDS	20807956	20808057	1.0	-	0	ID=g19103.t2.CDS3;Parent=g19103.t2
HiC_scaffold_9	AUGUSTUS	intron	20808058	20808143	1.0	-	.	ID=g19103.t1.intron3;Parent=g19103.t1
HiC_scaffold_9	AUGUSTUS	intron	20808058	20808143	1.0	-	.	ID=g19103.t2.intron3;Parent=g19103.t2
HiC_scaffold_9	AUGUSTUS	exon	20808144	20808299	.	-	.	ID=g19103.t1.exon4;Parent=g19103.t1
HiC_scaffold_9	AUGUSTUS	exon	20808144	20808299	.	-	.	ID=g19103.t2.exon4;Parent=g19103.t2
HiC_scaffold_9	AUGUSTUS	CDS	20808144	20808299	1.0	-	0	ID=g19103.t1.CDS4;Parent=g19103.t1
HiC_scaffold_9	AUGUSTUS	CDS	20808144	20808299	1.0	-	0	ID=g19103.t2.CDS4;Parent=g19103.t2
HiC_scaffold_9	AUGUSTUS	intron	20808300	20808496	1.0	-	.	ID=g19103.t1.intron4;Parent=g19103.t1
HiC_scaffold_9	AUGUSTUS	intron	20808300	20808496	1.0	-	.	ID=g19103.t2.intron4;Parent=g19103.t2
HiC_scaffold_9	AUGUSTUS	exon	20808497	20808622	.	-	.	ID=g19103.t1.exon5;Parent=g19103.t1
HiC_scaffold_9	AUGUSTUS	exon	20808497	20808622	.	-	.	ID=g19103.t2.exon5;Parent=g19103.t2
HiC_scaffold_9	AUGUSTUS	CDS	20808497	20808622	1.0	-	0	ID=g19103.t1.CDS5;Parent=g19103.t1
HiC_scaffold_9	AUGUSTUS	CDS	20808497	20808622	1.0	-	0	ID=g19103.t2.CDS5;Parent=g19103.t2
HiC_scaffold_9	AUGUSTUS	intron	20808623	20808795	1.0	-	.	ID=g19103.t1.intron5;Parent=g19103.t1
HiC_scaffold_9	AUGUSTUS	intron	20808623	20808795	1.0	-	.	ID=g19103.t2.intron5;Parent=g19103.t2
HiC_scaffold_9	AUGUSTUS	exon	20808796	20809008	.	-	.	ID=g19103.t1.exon6;Parent=g19103.t1
HiC_scaffold_9	AUGUSTUS	exon	20808796	20809008	.	-	.	ID=g19103.t2.exon6;Parent=g19103.t2
HiC_scaffold_9	AUGUSTUS	CDS	20808796	20809008	1.0	-	0	ID=g19103.t1.CDS6;Parent=g19103.t1
HiC_scaffold_9	AUGUSTUS	CDS	20808796	20809008	1.0	-	0	ID=g19103.t2.CDS6;Parent=g19103.t2
HiC_scaffold_9	AUGUSTUS	intron	20809009	20809548	1.0	-	.	ID=g19103.t1.intron6;Parent=g19103.t1
HiC_scaffold_9	AUGUSTUS	intron	20809009	20809548	1.0	-	.	ID=g19103.t2.intron6;Parent=g19103.t2
HiC_scaffold_9	AUGUSTUS	exon	20809549	20809623	.	-	.	ID=g19103.t1.exon7;Parent=g19103.t1
HiC_scaffold_9	AUGUSTUS	exon	20809549	20809623	.	-	.	ID=g19103.t2.exon7;Parent=g19103.t2
HiC_scaffold_9	AUGUSTUS	CDS	20809549	20809623	1.0	-	0	ID=g19103.t1.CDS7;Parent=g19103.t1
HiC_scaffold_9	AUGUSTUS	CDS	20809549	20809623	1.0	-	0	ID=g19103.t2.CDS7;Parent=g19103.t2
HiC_scaffold_9	AUGUSTUS	intron	20809624	20809734	1.0	-	.	ID=g19103.t1.intron7;Parent=g19103.t1
HiC_scaffold_9	AUGUSTUS	intron	20809624	20809734	1.0	-	.	ID=g19103.t2.intron7;Parent=g19103.t2
HiC_scaffold_9	AUGUSTUS	exon	20809735	20809904	.	-	.	ID=g19103.t1.exon8;Parent=g19103.t1
HiC_scaffold_9	AUGUSTUS	exon	20809735	20809904	.	-	.	ID=g19103.t2.exon8;Parent=g19103.t2
HiC_scaffold_9	AUGUSTUS	CDS	20809735	20809904	1.0	-	2	ID=g19103.t1.CDS8;Parent=g19103.t1
HiC_scaffold_9	AUGUSTUS	CDS	20809735	20809904	1.0	-	2	ID=g19103.t2.CDS8;Parent=g19103.t2
HiC_scaffold_9	AUGUSTUS	intron	20809905	20810008	1.0	-	.	ID=g19103.t1.intron8;Parent=g19103.t1
HiC_scaffold_9	AUGUSTUS	intron	20809905	20810008	1.0	-	.	ID=g19103.t2.intron8;Parent=g19103.t2
HiC_scaffold_9	AUGUSTUS	exon	20810009	20810053	.	-	.	ID=g19103.t1.exon9;Parent=g19103.t1
HiC_scaffold_9	AUGUSTUS	exon	20810009	20810053	.	-	.	ID=g19103.t2.exon9;Parent=g19103.t2
HiC_scaffold_9	AUGUSTUS	CDS	20810009	20810053	1.0	-	2	ID=g19103.t1.CDS9;Parent=g19103.t1
HiC_scaffold_9	AUGUSTUS	CDS	20810009	20810053	1.0	-	2	ID=g19103.t2.CDS9;Parent=g19103.t2
HiC_scaffold_9	AUGUSTUS	intron	20810054	20810346	1.0	-	.	ID=g19103.t2.intron9;Parent=g19103.t2
HiC_scaffold_9	AUGUSTUS	intron	20810054	20810627	1.0	-	.	ID=g19103.t1.intron9;Parent=g19103.t1
HiC_scaffold_9	AUGUSTUS	exon	20810347	20810397	.	-	.	ID=g19103.t2.exon10;Parent=g19103.t2
HiC_scaffold_9	AUGUSTUS	CDS	20810347	20810397	1.0	-	2	ID=g19103.t2.CDS10;Parent=g19103.t2
HiC_scaffold_9	AUGUSTUS	intron	20810398	20810627	1.0	-	.	ID=g19103.t2.intron10;Parent=g19103.t2
HiC_scaffold_9	AUGUSTUS	exon	20810628	20810724	.	-	.	ID=g19103.t1.exon10;Parent=g19103.t1
HiC_scaffold_9	AUGUSTUS	exon	20810628	20810724	.	-	.	ID=g19103.t2.exon11;Parent=g19103.t2
HiC_scaffold_9	AUGUSTUS	CDS	20810628	20810724	1.0	-	0	ID=g19103.t1.CDS10;Parent=g19103.t1
HiC_scaffold_9	AUGUSTUS	CDS	20810628	20810724	1.0	-	0	ID=g19103.t2.CDS11;Parent=g19103.t2
HiC_scaffold_9	AUGUSTUS	intron	20810725	20811163	1.0	-	.	ID=g19103.t1.intron10;Parent=g19103.t1
HiC_scaffold_9	AUGUSTUS	intron	20810725	20811163	1.0	-	.	ID=g19103.t2.intron11;Parent=g19103.t2
HiC_scaffold_9	AUGUSTUS	exon	20811164	20811265	.	-	.	ID=g19103.t1.exon11;Parent=g19103.t1
HiC_scaffold_9	AUGUSTUS	exon	20811164	20811265	.	-	.	ID=g19103.t2.exon12;Parent=g19103.t2
HiC_scaffold_9	AUGUSTUS	CDS	20811164	20811265	1.0	-	0	ID=g19103.t1.CDS11;Parent=g19103.t1
HiC_scaffold_9	AUGUSTUS	CDS	20811164	20811265	1.0	-	0	ID=g19103.t2.CDS12;Parent=g19103.t2
HiC_scaffold_9	AUGUSTUS	intron	20811266	20811485	1.0	-	.	ID=g19103.t1.intron11;Parent=g19103.t1
HiC_scaffold_9	AUGUSTUS	intron	20811266	20811485	1.0	-	.	ID=g19103.t2.intron12;Parent=g19103.t2
HiC_scaffold_9	AUGUSTUS	exon	20811486	20811626	.	-	.	ID=g19103.t1.exon12;Parent=g19103.t1
HiC_scaffold_9	AUGUSTUS	exon	20811486	20811626	.	-	.	ID=g19103.t2.exon13;Parent=g19103.t2
HiC_scaffold_9	AUGUSTUS	CDS	20811486	20811626	1.0	-	0	ID=g19103.t1.CDS12;Parent=g19103.t1
HiC_scaffold_9	AUGUSTUS	CDS	20811486	20811626	1.0	-	0	ID=g19103.t2.CDS13;Parent=g19103.t2
HiC_scaffold_9	AUGUSTUS	intron	20811627	20811709	1.0	-	.	ID=g19103.t1.intron12;Parent=g19103.t1
HiC_scaffold_9	AUGUSTUS	intron	20811627	20811709	1.0	-	.	ID=g19103.t2.intron13;Parent=g19103.t2
HiC_scaffold_9	AUGUSTUS	exon	20811710	20811900	.	-	.	ID=g19103.t1.exon13;Parent=g19103.t1
HiC_scaffold_9	AUGUSTUS	exon	20811710	20811900	.	-	.	ID=g19103.t2.exon14;Parent=g19103.t2
HiC_scaffold_9	AUGUSTUS	CDS	20811710	20811900	1.0	-	2	ID=g19103.t1.CDS13;Parent=g19103.t1
HiC_scaffold_9	AUGUSTUS	CDS	20811710	20811900	1.0	-	2	ID=g19103.t2.CDS14;Parent=g19103.t2
HiC_scaffold_9	AUGUSTUS	intron	20811901	20812255	1.0	-	.	ID=g19103.t1.intron13;Parent=g19103.t1
HiC_scaffold_9	AUGUSTUS	intron	20811901	20812255	1.0	-	.	ID=g19103.t2.intron14;Parent=g19103.t2
HiC_scaffold_9	AUGUSTUS	exon	20812256	20812457	.	-	.	ID=g19103.t1.exon14;Parent=g19103.t1
HiC_scaffold_9	AUGUSTUS	exon	20812256	20812457	.	-	.	ID=g19103.t2.exon15;Parent=g19103.t2
HiC_scaffold_9	AUGUSTUS	CDS	20812256	20812457	1.0	-	0	ID=g19103.t1.CDS14;Parent=g19103.t1
HiC_scaffold_9	AUGUSTUS	CDS	20812256	20812457	1.0	-	0	ID=g19103.t2.CDS15;Parent=g19103.t2
HiC_scaffold_9	AUGUSTUS	intron	20812458	20812640	1.0	-	.	ID=g19103.t1.intron14;Parent=g19103.t1
HiC_scaffold_9	AUGUSTUS	intron	20812458	20812640	1.0	-	.	ID=g19103.t2.intron15;Parent=g19103.t2
HiC_scaffold_9	AUGUSTUS	exon	20812641	20812772	.	-	.	ID=g19103.t1.exon15;Parent=g19103.t1
HiC_scaffold_9	AUGUSTUS	exon	20812641	20812772	.	-	.	ID=g19103.t2.exon16;Parent=g19103.t2
HiC_scaffold_9	AUGUSTUS	CDS	20812641	20812772	1.0	-	0	ID=g19103.t1.CDS15;Parent=g19103.t1
HiC_scaffold_9	AUGUSTUS	CDS	20812641	20812772	1.0	-	0	ID=g19103.t2.CDS16;Parent=g19103.t2
HiC_scaffold_9	AUGUSTUS	intron	20812773	20812946	1.0	-	.	ID=g19103.t1.intron15;Parent=g19103.t1
HiC_scaffold_9	AUGUSTUS	intron	20812773	20812946	1.0	-	.	ID=g19103.t2.intron16;Parent=g19103.t2
HiC_scaffold_9	AUGUSTUS	exon	20812947	20813111	.	-	.	ID=g19103.t1.exon16;Parent=g19103.t1
HiC_scaffold_9	AUGUSTUS	exon	20812947	20813111	.	-	.	ID=g19103.t2.exon17;Parent=g19103.t2
HiC_scaffold_9	AUGUSTUS	CDS	20812947	20813111	1.0	-	0	ID=g19103.t1.CDS16;Parent=g19103.t1
HiC_scaffold_9	AUGUSTUS	CDS	20812947	20813111	1.0	-	0	ID=g19103.t2.CDS17;Parent=g19103.t2
HiC_scaffold_9	AUGUSTUS	intron	20813112	20813270	1.0	-	.	ID=g19103.t1.intron16;Parent=g19103.t1
HiC_scaffold_9	AUGUSTUS	intron	20813112	20813270	1.0	-	.	ID=g19103.t2.intron17;Parent=g19103.t2
HiC_scaffold_9	AUGUSTUS	exon	20813271	20813437	.	-	.	ID=g19103.t1.exon17;Parent=g19103.t1
HiC_scaffold_9	AUGUSTUS	exon	20813271	20813437	.	-	.	ID=g19103.t2.exon18;Parent=g19103.t2
HiC_scaffold_9	AUGUSTUS	CDS	20813271	20813437	1.0	-	2	ID=g19103.t1.CDS17;Parent=g19103.t1
HiC_scaffold_9	AUGUSTUS	CDS	20813271	20813437	1.0	-	2	ID=g19103.t2.CDS18;Parent=g19103.t2
HiC_scaffold_9	AUGUSTUS	intron	20813438	20813703	1.0	-	.	ID=g19103.t1.intron17;Parent=g19103.t1
HiC_scaffold_9	AUGUSTUS	intron	20813438	20813703	1.0	-	.	ID=g19103.t2.intron18;Parent=g19103.t2
HiC_scaffold_9	AUGUSTUS	exon	20813704	20813785	.	-	.	ID=g19103.t1.exon18;Parent=g19103.t1
HiC_scaffold_9	AUGUSTUS	exon	20813704	20813785	.	-	.	ID=g19103.t2.exon19;Parent=g19103.t2
HiC_scaffold_9	AUGUSTUS	CDS	20813704	20813785	1.0	-	0	ID=g19103.t1.CDS18;Parent=g19103.t1
HiC_scaffold_9	AUGUSTUS	CDS	20813704	20813785	1.0	-	0	ID=g19103.t2.CDS19;Parent=g19103.t2
HiC_scaffold_9	AUGUSTUS	intron	20813786	20814034	1.0	-	.	ID=g19103.t1.intron18;Parent=g19103.t1
HiC_scaffold_9	AUGUSTUS	intron	20813786	20814034	1.0	-	.	ID=g19103.t2.intron19;Parent=g19103.t2
HiC_scaffold_9	AUGUSTUS	exon	20814035	20814274	.	-	.	ID=g19103.t1.exon19;Parent=g19103.t1
HiC_scaffold_9	AUGUSTUS	exon	20814035	20814274	.	-	.	ID=g19103.t2.exon20;Parent=g19103.t2
HiC_scaffold_9	AUGUSTUS	CDS	20814035	20814274	1.0	-	0	ID=g19103.t1.CDS19;Parent=g19103.t1
HiC_scaffold_9	AUGUSTUS	CDS	20814035	20814274	1.0	-	0	ID=g19103.t2.CDS20;Parent=g19103.t2
HiC_scaffold_9	AUGUSTUS	intron	20814275	20814696	1.0	-	.	ID=g19103.t1.intron19;Parent=g19103.t1
HiC_scaffold_9	AUGUSTUS	intron	20814275	20814696	1.0	-	.	ID=g19103.t2.intron20;Parent=g19103.t2
HiC_scaffold_9	AUGUSTUS	exon	20814697	20814801	.	-	.	ID=g19103.t1.exon20;Parent=g19103.t1
HiC_scaffold_9	AUGUSTUS	exon	20814697	20814801	.	-	.	ID=g19103.t2.exon21;Parent=g19103.t2
HiC_scaffold_9	AUGUSTUS	CDS	20814697	20814801	1.0	-	0	ID=g19103.t1.CDS20;Parent=g19103.t1
HiC_scaffold_9	AUGUSTUS	CDS	20814697	20814801	1.0	-	0	ID=g19103.t2.CDS21;Parent=g19103.t2
HiC_scaffold_9	AUGUSTUS	intron	20814802	20814928	1.0	-	.	ID=g19103.t1.intron20;Parent=g19103.t1
HiC_scaffold_9	AUGUSTUS	intron	20814802	20814928	1.0	-	.	ID=g19103.t2.intron21;Parent=g19103.t2
HiC_scaffold_9	AUGUSTUS	exon	20814929	20815111	.	-	.	ID=g19103.t1.exon21;Parent=g19103.t1
HiC_scaffold_9	AUGUSTUS	exon	20814929	20815111	.	-	.	ID=g19103.t2.exon22;Parent=g19103.t2
HiC_scaffold_9	AUGUSTUS	CDS	20814929	20815111	1.0	-	0	ID=g19103.t1.CDS21;Parent=g19103.t1
HiC_scaffold_9	AUGUSTUS	CDS	20814929	20815111	1.0	-	0	ID=g19103.t2.CDS22;Parent=g19103.t2
HiC_scaffold_9	AUGUSTUS	intron	20815112	20815715	1.0	-	.	ID=g19103.t1.intron21;Parent=g19103.t1
HiC_scaffold_9	AUGUSTUS	intron	20815112	20815715	1.0	-	.	ID=g19103.t2.intron22;Parent=g19103.t2
HiC_scaffold_9	AUGUSTUS	exon	20815716	20815883	.	-	.	ID=g19103.t1.exon22;Parent=g19103.t1
HiC_scaffold_9	AUGUSTUS	exon	20815716	20815883	.	-	.	ID=g19103.t2.exon23;Parent=g19103.t2
HiC_scaffold_9	AUGUSTUS	CDS	20815716	20815883	1.0	-	0	ID=g19103.t1.CDS22;Parent=g19103.t1
HiC_scaffold_9	AUGUSTUS	CDS	20815716	20815883	1.0	-	0	ID=g19103.t2.CDS23;Parent=g19103.t2
HiC_scaffold_9	AUGUSTUS	intron	20815884	20816143	1.0	-	.	ID=g19103.t1.intron22;Parent=g19103.t1
HiC_scaffold_9	AUGUSTUS	intron	20815884	20816143	1.0	-	.	ID=g19103.t2.intron23;Parent=g19103.t2
HiC_scaffold_9	AUGUSTUS	exon	20816144	20816362	.	-	.	ID=g19103.t1.exon23;Parent=g19103.t1
HiC_scaffold_9	AUGUSTUS	exon	20816144	20816362	.	-	.	ID=g19103.t2.exon24;Parent=g19103.t2
HiC_scaffold_9	AUGUSTUS	CDS	20816144	20816362	1.0	-	0	ID=g19103.t1.CDS23;Parent=g19103.t1
HiC_scaffold_9	AUGUSTUS	CDS	20816144	20816362	1.0	-	0	ID=g19103.t2.CDS24;Parent=g19103.t2
HiC_scaffold_9	AUGUSTUS	intron	20816363	20816557	1.0	-	.	ID=g19103.t1.intron23;Parent=g19103.t1
HiC_scaffold_9	AUGUSTUS	intron	20816363	20816557	1.0	-	.	ID=g19103.t2.intron24;Parent=g19103.t2
HiC_scaffold_9	AUGUSTUS	exon	20816558	20816740	.	-	.	ID=g19103.t1.exon24;Parent=g19103.t1
HiC_scaffold_9	AUGUSTUS	exon	20816558	20816740	.	-	.	ID=g19103.t2.exon25;Parent=g19103.t2
HiC_scaffold_9	AUGUSTUS	CDS	20816558	20816740	1.0	-	0	ID=g19103.t1.CDS24;Parent=g19103.t1
HiC_scaffold_9	AUGUSTUS	CDS	20816558	20816740	1.0	-	0	ID=g19103.t2.CDS25;Parent=g19103.t2
HiC_scaffold_9	AUGUSTUS	intron	20816741	20816817	1.0	-	.	ID=g19103.t1.intron24;Parent=g19103.t1
HiC_scaffold_9	AUGUSTUS	intron	20816741	20816817	1.0	-	.	ID=g19103.t2.intron25;Parent=g19103.t2
HiC_scaffold_9	AUGUSTUS	exon	20816818	20817042	.	-	.	ID=g19103.t1.exon25;Parent=g19103.t1
HiC_scaffold_9	AUGUSTUS	exon	20816818	20817042	.	-	.	ID=g19103.t2.exon26;Parent=g19103.t2
HiC_scaffold_9	AUGUSTUS	CDS	20816818	20817042	1.0	-	0	ID=g19103.t1.CDS25;Parent=g19103.t1
HiC_scaffold_9	AUGUSTUS	CDS	20816818	20817042	1.0	-	0	ID=g19103.t2.CDS26;Parent=g19103.t2
HiC_scaffold_9	AUGUSTUS	intron	20817043	20817230	1.0	-	.	ID=g19103.t1.intron25;Parent=g19103.t1
HiC_scaffold_9	AUGUSTUS	intron	20817043	20817230	1.0	-	.	ID=g19103.t2.intron26;Parent=g19103.t2
HiC_scaffold_9	AUGUSTUS	exon	20817231	20817329	.	-	.	ID=g19103.t1.exon26;Parent=g19103.t1
HiC_scaffold_9	AUGUSTUS	exon	20817231	20817329	.	-	.	ID=g19103.t2.exon27;Parent=g19103.t2
HiC_scaffold_9	AUGUSTUS	CDS	20817231	20817329	1.0	-	0	ID=g19103.t1.CDS26;Parent=g19103.t1
HiC_scaffold_9	AUGUSTUS	CDS	20817231	20817329	1.0	-	0	ID=g19103.t2.CDS27;Parent=g19103.t2
HiC_scaffold_9	AUGUSTUS	intron	20817330	20817923	1.0	-	.	ID=g19103.t1.intron26;Parent=g19103.t1
HiC_scaffold_9	AUGUSTUS	intron	20817330	20817923	1.0	-	.	ID=g19103.t2.intron27;Parent=g19103.t2
HiC_scaffold_9	AUGUSTUS	exon	20817924	20818170	.	-	.	ID=g19103.t1.exon27;Parent=g19103.t1
HiC_scaffold_9	AUGUSTUS	exon	20817924	20818170	.	-	.	ID=g19103.t2.exon28;Parent=g19103.t2
HiC_scaffold_9	AUGUSTUS	CDS	20817924	20818170	1.0	-	1	ID=g19103.t1.CDS27;Parent=g19103.t1
HiC_scaffold_9	AUGUSTUS	CDS	20817924	20818170	1.0	-	1	ID=g19103.t2.CDS28;Parent=g19103.t2
HiC_scaffold_9	AUGUSTUS	intron	20818171	20818377	1.0	-	.	ID=g19103.t1.intron27;Parent=g19103.t1
HiC_scaffold_9	AUGUSTUS	intron	20818171	20818377	1.0	-	.	ID=g19103.t2.intron28;Parent=g19103.t2
HiC_scaffold_9	AUGUSTUS	exon	20818378	20818622	.	-	.	ID=g19103.t1.exon28;Parent=g19103.t1
HiC_scaffold_9	AUGUSTUS	exon	20818378	20818622	.	-	.	ID=g19103.t2.exon29;Parent=g19103.t2
HiC_scaffold_9	AUGUSTUS	CDS	20818378	20818622	1.0	-	0	ID=g19103.t1.CDS28;Parent=g19103.t1
HiC_scaffold_9	AUGUSTUS	CDS	20818378	20818622	1.0	-	0	ID=g19103.t2.CDS29;Parent=g19103.t2
HiC_scaffold_9	AUGUSTUS	intron	20818623	20819075	1.0	-	.	ID=g19103.t1.intron28;Parent=g19103.t1
HiC_scaffold_9	AUGUSTUS	intron	20818623	20819075	1.0	-	.	ID=g19103.t2.intron29;Parent=g19103.t2
HiC_scaffold_9	AUGUSTUS	exon	20819076	20819188	.	-	.	ID=g19103.t1.exon29;Parent=g19103.t1
HiC_scaffold_9	AUGUSTUS	exon	20819076	20819188	.	-	.	ID=g19103.t2.exon30;Parent=g19103.t2
HiC_scaffold_9	AUGUSTUS	CDS	20819076	20819188	1.0	-	2	ID=g19103.t1.CDS29;Parent=g19103.t1
HiC_scaffold_9	AUGUSTUS	CDS	20819076	20819188	1.0	-	2	ID=g19103.t2.CDS30;Parent=g19103.t2
HiC_scaffold_9	AUGUSTUS	intron	20819189	20821704	1.0	-	.	ID=g19103.t1.intron29;Parent=g19103.t1
HiC_scaffold_9	AUGUSTUS	intron	20819189	20821704	1.0	-	.	ID=g19103.t2.intron30;Parent=g19103.t2
HiC_scaffold_9	AUGUSTUS	exon	20821705	20821835	.	-	.	ID=g19103.t1.exon30;Parent=g19103.t1
HiC_scaffold_9	AUGUSTUS	exon	20821705	20821835	.	-	.	ID=g19103.t2.exon31;Parent=g19103.t2
HiC_scaffold_9	AUGUSTUS	CDS	20821705	20821835	1.0	-	1	ID=g19103.t1.CDS30;Parent=g19103.t1
HiC_scaffold_9	AUGUSTUS	CDS	20821705	20821835	1.0	-	1	ID=g19103.t2.CDS31;Parent=g19103.t2
HiC_scaffold_9	AUGUSTUS	intron	20821836	20822004	1.0	-	.	ID=g19103.t1.intron30;Parent=g19103.t1
HiC_scaffold_9	AUGUSTUS	intron	20821836	20822004	1.0	-	.	ID=g19103.t2.intron31;Parent=g19103.t2
HiC_scaffold_9	AUGUSTUS	exon	20822005	20822129	.	-	.	ID=g19103.t1.exon31;Parent=g19103.t1
HiC_scaffold_9	AUGUSTUS	exon	20822005	20822129	.	-	.	ID=g19103.t2.exon32;Parent=g19103.t2
HiC_scaffold_9	AUGUSTUS	CDS	20822005	20822129	1.0	-	0	ID=g19103.t1.CDS31;Parent=g19103.t1
HiC_scaffold_9	AUGUSTUS	CDS	20822005	20822129	1.0	-	0	ID=g19103.t2.CDS32;Parent=g19103.t2
HiC_scaffold_9	AUGUSTUS	intron	20822130	20822374	1.0	-	.	ID=g19103.t1.intron31;Parent=g19103.t1
HiC_scaffold_9	AUGUSTUS	intron	20822130	20822374	1.0	-	.	ID=g19103.t2.intron32;Parent=g19103.t2
HiC_scaffold_9	AUGUSTUS	exon	20822375	20822563	.	-	.	ID=g19103.t1.exon32;Parent=g19103.t1
HiC_scaffold_9	AUGUSTUS	exon	20822375	20822563	.	-	.	ID=g19103.t2.exon33;Parent=g19103.t2
HiC_scaffold_9	AUGUSTUS	CDS	20822375	20822563	1.0	-	0	ID=g19103.t1.CDS32;Parent=g19103.t1
HiC_scaffold_9	AUGUSTUS	CDS	20822375	20822563	1.0	-	0	ID=g19103.t2.CDS33;Parent=g19103.t2
HiC_scaffold_9	AUGUSTUS	intron	20822564	20822760	1.0	-	.	ID=g19103.t1.intron32;Parent=g19103.t1
HiC_scaffold_9	AUGUSTUS	intron	20822564	20822760	1.0	-	.	ID=g19103.t2.intron33;Parent=g19103.t2
HiC_scaffold_9	AUGUSTUS	exon	20822761	20822982	.	-	.	ID=g19103.t1.exon33;Parent=g19103.t1
HiC_scaffold_9	AUGUSTUS	exon	20822761	20822982	.	-	.	ID=g19103.t2.exon34;Parent=g19103.t2
HiC_scaffold_9	AUGUSTUS	CDS	20822761	20822982	1.0	-	0	ID=g19103.t1.CDS33;Parent=g19103.t1
HiC_scaffold_9	AUGUSTUS	CDS	20822761	20822982	1.0	-	0	ID=g19103.t2.CDS34;Parent=g19103.t2
HiC_scaffold_9	AUGUSTUS	intron	20822983	20823114	1.0	-	.	ID=g19103.t1.intron33;Parent=g19103.t1
HiC_scaffold_9	AUGUSTUS	intron	20822983	20823114	1.0	-	.	ID=g19103.t2.intron34;Parent=g19103.t2
HiC_scaffold_9	AUGUSTUS	exon	20823115	20823348	.	-	.	ID=g19103.t1.exon34;Parent=g19103.t1
HiC_scaffold_9	AUGUSTUS	exon	20823115	20823348	.	-	.	ID=g19103.t2.exon35;Parent=g19103.t2
HiC_scaffold_9	AUGUSTUS	CDS	20823115	20823348	1.0	-	0	ID=g19103.t1.CDS34;Parent=g19103.t1
HiC_scaffold_9	AUGUSTUS	CDS	20823115	20823348	1.0	-	0	ID=g19103.t2.CDS35;Parent=g19103.t2
HiC_scaffold_9	AUGUSTUS	intron	20823349	20823488	1.0	-	.	ID=g19103.t1.intron34;Parent=g19103.t1
HiC_scaffold_9	AUGUSTUS	intron	20823349	20823488	1.0	-	.	ID=g19103.t2.intron35;Parent=g19103.t2
HiC_scaffold_9	AUGUSTUS	exon	20823489	20823620	.	-	.	ID=g19103.t1.exon35;Parent=g19103.t1
HiC_scaffold_9	AUGUSTUS	exon	20823489	20823620	.	-	.	ID=g19103.t2.exon36;Parent=g19103.t2
HiC_scaffold_9	AUGUSTUS	CDS	20823489	20823620	1.0	-	0	ID=g19103.t1.CDS35;Parent=g19103.t1
HiC_scaffold_9	AUGUSTUS	CDS	20823489	20823620	1.0	-	0	ID=g19103.t2.CDS36;Parent=g19103.t2
HiC_scaffold_9	AUGUSTUS	intron	20823621	20823889	1.0	-	.	ID=g19103.t1.intron35;Parent=g19103.t1
HiC_scaffold_9	AUGUSTUS	intron	20823621	20823889	1.0	-	.	ID=g19103.t2.intron36;Parent=g19103.t2
HiC_scaffold_9	AUGUSTUS	exon	20823890	20824035	.	-	.	ID=g19103.t1.exon36;Parent=g19103.t1
HiC_scaffold_9	AUGUSTUS	exon	20823890	20824035	.	-	.	ID=g19103.t2.exon37;Parent=g19103.t2
HiC_scaffold_9	AUGUSTUS	CDS	20823890	20824035	1.0	-	2	ID=g19103.t1.CDS36;Parent=g19103.t1
HiC_scaffold_9	AUGUSTUS	CDS	20823890	20824035	1.0	-	2	ID=g19103.t2.CDS37;Parent=g19103.t2
HiC_scaffold_9	AUGUSTUS	intron	20824036	20824364	1.0	-	.	ID=g19103.t1.intron36;Parent=g19103.t1
HiC_scaffold_9	AUGUSTUS	intron	20824036	20824364	1.0	-	.	ID=g19103.t2.intron37;Parent=g19103.t2
HiC_scaffold_9	AUGUSTUS	exon	20824365	20824477	.	-	.	ID=g19103.t1.exon37;Parent=g19103.t1
HiC_scaffold_9	AUGUSTUS	exon	20824365	20824477	.	-	.	ID=g19103.t2.exon38;Parent=g19103.t2
HiC_scaffold_9	AUGUSTUS	CDS	20824365	20824477	1.0	-	1	ID=g19103.t1.CDS37;Parent=g19103.t1
HiC_scaffold_9	AUGUSTUS	CDS	20824365	20824477	1.0	-	1	ID=g19103.t2.CDS38;Parent=g19103.t2
HiC_scaffold_9	AUGUSTUS	intron	20824478	20824676	1.0	-	.	ID=g19103.t1.intron37;Parent=g19103.t1
HiC_scaffold_9	AUGUSTUS	intron	20824478	20824676	1.0	-	.	ID=g19103.t2.intron38;Parent=g19103.t2
HiC_scaffold_9	AUGUSTUS	exon	20824677	20824862	.	-	.	ID=g19103.t1.exon38;Parent=g19103.t1
HiC_scaffold_9	AUGUSTUS	exon	20824677	20824862	.	-	.	ID=g19103.t2.exon39;Parent=g19103.t2
HiC_scaffold_9	AUGUSTUS	CDS	20824677	20824862	1.0	-	1	ID=g19103.t1.CDS38;Parent=g19103.t1
HiC_scaffold_9	AUGUSTUS	CDS	20824677	20824862	1.0	-	1	ID=g19103.t2.CDS39;Parent=g19103.t2
HiC_scaffold_9	AUGUSTUS	intron	20824863	20825071	1.0	-	.	ID=g19103.t1.intron38;Parent=g19103.t1
HiC_scaffold_9	AUGUSTUS	intron	20824863	20825071	1.0	-	.	ID=g19103.t2.intron39;Parent=g19103.t2
HiC_scaffold_9	AUGUSTUS	exon	20825072	20825243	.	-	.	ID=g19103.t1.exon39;Parent=g19103.t1
HiC_scaffold_9	AUGUSTUS	exon	20825072	20825243	.	-	.	ID=g19103.t2.exon40;Parent=g19103.t2
HiC_scaffold_9	AUGUSTUS	CDS	20825072	20825243	1.0	-	2	ID=g19103.t1.CDS39;Parent=g19103.t1
HiC_scaffold_9	AUGUSTUS	CDS	20825072	20825243	1.0	-	2	ID=g19103.t2.CDS40;Parent=g19103.t2
HiC_scaffold_9	AUGUSTUS	intron	20825244	20825432	1.0	-	.	ID=g19103.t1.intron39;Parent=g19103.t1
HiC_scaffold_9	AUGUSTUS	intron	20825244	20825432	1.0	-	.	ID=g19103.t2.intron40;Parent=g19103.t2
HiC_scaffold_9	AUGUSTUS	exon	20825433	20825574	.	-	.	ID=g19103.t1.exon40;Parent=g19103.t1
HiC_scaffold_9	AUGUSTUS	exon	20825433	20825574	.	-	.	ID=g19103.t2.exon41;Parent=g19103.t2
HiC_scaffold_9	AUGUSTUS	CDS	20825433	20825574	1.0	-	0	ID=g19103.t1.CDS40;Parent=g19103.t1
HiC_scaffold_9	AUGUSTUS	CDS	20825433	20825574	1.0	-	0	ID=g19103.t2.CDS41;Parent=g19103.t2
HiC_scaffold_9	AUGUSTUS	intron	20825575	20825740	1.0	-	.	ID=g19103.t1.intron40;Parent=g19103.t1
HiC_scaffold_9	AUGUSTUS	intron	20825575	20825740	1.0	-	.	ID=g19103.t2.intron41;Parent=g19103.t2
HiC_scaffold_9	AUGUSTUS	exon	20825741	20825883	.	-	.	ID=g19103.t1.exon41;Parent=g19103.t1
HiC_scaffold_9	AUGUSTUS	exon	20825741	20825883	.	-	.	ID=g19103.t2.exon42;Parent=g19103.t2
HiC_scaffold_9	AUGUSTUS	CDS	20825741	20825883	1.0	-	2	ID=g19103.t1.CDS41;Parent=g19103.t1
HiC_scaffold_9	AUGUSTUS	CDS	20825741	20825883	1.0	-	2	ID=g19103.t2.CDS42;Parent=g19103.t2
HiC_scaffold_9	AUGUSTUS	intron	20825884	20826775	1.0	-	.	ID=g19103.t1.intron41;Parent=g19103.t1
HiC_scaffold_9	AUGUSTUS	intron	20825884	20826775	1.0	-	.	ID=g19103.t2.intron42;Parent=g19103.t2
HiC_scaffold_9	AUGUSTUS	exon	20826776	20826905	.	-	.	ID=g19103.t1.exon42;Parent=g19103.t1
HiC_scaffold_9	AUGUSTUS	exon	20826776	20826905	.	-	.	ID=g19103.t2.exon43;Parent=g19103.t2
HiC_scaffold_9	AUGUSTUS	CDS	20826776	20826905	1.0	-	0	ID=g19103.t1.CDS42;Parent=g19103.t1
HiC_scaffold_9	AUGUSTUS	CDS	20826776	20826905	1.0	-	0	ID=g19103.t2.CDS43;Parent=g19103.t2
HiC_scaffold_9	AUGUSTUS	intron	20826906	20829132	1.0	-	.	ID=g19103.t1.intron42;Parent=g19103.t1
HiC_scaffold_9	AUGUSTUS	intron	20826906	20829132	1.0	-	.	ID=g19103.t2.intron43;Parent=g19103.t2
HiC_scaffold_9	AUGUSTUS	exon	20829133	20829272	.	-	.	ID=g19103.t1.exon43;Parent=g19103.t1
HiC_scaffold_9	AUGUSTUS	exon	20829133	20829272	.	-	.	ID=g19103.t2.exon44;Parent=g19103.t2
HiC_scaffold_9	AUGUSTUS	CDS	20829133	20829272	1.0	-	2	ID=g19103.t1.CDS43;Parent=g19103.t1
HiC_scaffold_9	AUGUSTUS	CDS	20829133	20829272	1.0	-	2	ID=g19103.t2.CDS44;Parent=g19103.t2
HiC_scaffold_9	AUGUSTUS	intron	20829273	20829540	1.0	-	.	ID=g19103.t1.intron43;Parent=g19103.t1
HiC_scaffold_9	AUGUSTUS	intron	20829273	20829540	1.0	-	.	ID=g19103.t2.intron44;Parent=g19103.t2
HiC_scaffold_9	AUGUSTUS	exon	20829541	20829622	.	-	.	ID=g19103.t1.exon44;Parent=g19103.t1
HiC_scaffold_9	AUGUSTUS	exon	20829541	20829622	.	-	.	ID=g19103.t2.exon45;Parent=g19103.t2
HiC_scaffold_9	AUGUSTUS	CDS	20829541	20829622	1.0	-	0	ID=g19103.t1.CDS44;Parent=g19103.t1
HiC_scaffold_9	AUGUSTUS	CDS	20829541	20829622	1.0	-	0	ID=g19103.t2.CDS45;Parent=g19103.t2
HiC_scaffold_9	AUGUSTUS	start_codon	20829620	20829622	.	-	0	ID=g19103.t1.start1;Parent=g19103.t1
HiC_scaffold_9	AUGUSTUS	start_codon	20829620	20829622	.	-	0	ID=g19103.t2.start1;Parent=g19103.t2
HiC_scaffold_9	AUGUSTUS	stop_codon	20830283	20830285	.	-	0	ID=g19104.t1.stop1;Parent=g19104.t1
HiC_scaffold_9	AUGUSTUS	exon	20830283	20830387	.	-	.	ID=g19104.t1.exon1;Parent=g19104.t1
HiC_scaffold_9	AUGUSTUS	CDS	20830283	20830387	1.0	-	0	ID=g19104.t1.CDS1;Parent=g19104.t1
HiC_scaffold_9	AUGUSTUS	gene	20830283	20835372	.	-	.	ID=g19104
HiC_scaffold_9	AUGUSTUS	mRNA	20830283	20835372	1.0	-	.	ID=g19104.t1;Parent=g19104;em_target=9713.XP_006743716.1;em_score=509.4;em_evalue=4e-156;em_tcov=.;em_OGs=2BSJ1@1|root,2S1YR@2759|Eukaryota,3A1AD@33154|Opisthokonta,3BRS0@33208|Metazoa,3CV9A@33213|Bilateria,48AUX@7711|Chordata,4953Y@7742|Vertebrata,3JB3Z@40674|Mammalia,3EH4Y@33554|Carnivora;em_COG_cat=T;em_desc=All-trans retinoic acid-induced differentiation factor;em_max_annot_lvl=33208|Metazoa;em_Preferred_name=ATRAID;em_GOs=GO:0000323,GO:0005575,GO:0005622,GO:0005623,GO:0005634,GO:0005635,GO:0005737,GO:0005764,GO:0005765,GO:0005773,GO:0005774,GO:0008150,GO:0008285,GO:0009892,GO:0009894,GO:0009895,GO:0010468,GO:0010605,GO:0012505,GO:0016020,GO:0019222,GO:0030278,GO:0030500,GO:0030501,GO:0031090,GO:0031323,GO:0031324,GO:0031329,GO:0031330,GO:0031967,GO:0031975,GO:0032268,GO:0032269,GO:0033688,GO:0033689,GO:0042127,GO:0042176,GO:0042177,GO:0043226,GO:0043227,GO:0043229,GO:0043231,GO:0044422,GO:0044424,GO:0044428,GO:0044437,GO:0044444,GO:0044446,GO:0044464,GO:0045595,GO:0045597,GO:0045667,GO:0045669,GO:0045778,GO:0048471,GO:0048518,GO:0048519,GO:0048522,GO:0048523,GO:0050789,GO:0050793,GO:0050794,GO:0051094,GO:0051171,GO:0051172,GO:0051239,GO:0051240,GO:0051246,GO:0051248,GO:0060255,GO:0065007,GO:0070167,GO:0070169,GO:0080090,GO:0098588,GO:0098805,GO:0098852,GO:1903362,GO:1903363,GO:2000026;em_PFAMs=
HiC_scaffold_9	AUGUSTUS	intron	20830388	20830634	1.0	-	.	ID=g19104.t1.intron1;Parent=g19104.t1
HiC_scaffold_9	AUGUSTUS	exon	20830635	20830732	.	-	.	ID=g19104.t1.exon2;Parent=g19104.t1
HiC_scaffold_9	AUGUSTUS	CDS	20830635	20830732	1.0	-	2	ID=g19104.t1.CDS2;Parent=g19104.t1
HiC_scaffold_9	AUGUSTUS	intron	20830733	20831468	1.0	-	.	ID=g19104.t1.intron2;Parent=g19104.t1
HiC_scaffold_9	AUGUSTUS	exon	20831469	20831590	.	-	.	ID=g19104.t1.exon3;Parent=g19104.t1
HiC_scaffold_9	AUGUSTUS	CDS	20831469	20831590	1.0	-	1	ID=g19104.t1.CDS3;Parent=g19104.t1
HiC_scaffold_9	AUGUSTUS	intron	20831591	20831690	1.0	-	.	ID=g19104.t1.intron3;Parent=g19104.t1
HiC_scaffold_9	AUGUSTUS	exon	20831691	20831762	.	-	.	ID=g19104.t1.exon4;Parent=g19104.t1
HiC_scaffold_9	AUGUSTUS	CDS	20831691	20831762	1.0	-	1	ID=g19104.t1.CDS4;Parent=g19104.t1
HiC_scaffold_9	AUGUSTUS	intron	20831763	20831969	1.0	-	.	ID=g19104.t1.intron4;Parent=g19104.t1
HiC_scaffold_9	AUGUSTUS	exon	20831970	20832041	.	-	.	ID=g19104.t1.exon5;Parent=g19104.t1
HiC_scaffold_9	AUGUSTUS	CDS	20831970	20832041	1.0	-	1	ID=g19104.t1.CDS5;Parent=g19104.t1
HiC_scaffold_9	AUGUSTUS	intron	20832042	20834455	1.0	-	.	ID=g19104.t1.intron5;Parent=g19104.t1
HiC_scaffold_9	AUGUSTUS	exon	20834456	20834577	.	-	.	ID=g19104.t1.exon6;Parent=g19104.t1
HiC_scaffold_9	AUGUSTUS	CDS	20834456	20834577	1.0	-	0	ID=g19104.t1.CDS6;Parent=g19104.t1
HiC_scaffold_9	AUGUSTUS	intron	20834578	20835273	1.0	-	.	ID=g19104.t1.intron6;Parent=g19104.t1
HiC_scaffold_9	AUGUSTUS	exon	20835274	20835372	.	-	.	ID=g19104.t1.exon7;Parent=g19104.t1
HiC_scaffold_9	AUGUSTUS	CDS	20835274	20835372	1.0	-	0	ID=g19104.t1.CDS7;Parent=g19104.t1
HiC_scaffold_9	AUGUSTUS	start_codon	20835370	20835372	.	-	0	ID=g19104.t1.start1;Parent=g19104.t1
HiC_scaffold_9	AUGUSTUS	start_codon	20835669	20835671	.	+	0	ID=g19105.t1.start1;Parent=g19105.t1
HiC_scaffold_9	AUGUSTUS	exon	20835669	20835975	.	+	.	ID=g19105.t1.exon1;Parent=g19105.t1
HiC_scaffold_9	AUGUSTUS	CDS	20835669	20835975	0.95	+	0	ID=g19105.t1.CDS1;Parent=g19105.t1
HiC_scaffold_9	AUGUSTUS	gene	20835669	20839604	.	+	.	ID=g19105
HiC_scaffold_9	AUGUSTUS	mRNA	20835669	20839604	0.95	+	.	ID=g19105.t1;Parent=g19105
HiC_scaffold_9	AUGUSTUS	intron	20835976	20836160	1.0	+	.	ID=g19105.t1.intron1;Parent=g19105.t1
HiC_scaffold_9	AUGUSTUS	exon	20836161	20836227	.	+	.	ID=g19105.t1.exon2;Parent=g19105.t1
HiC_scaffold_9	AUGUSTUS	CDS	20836161	20836227	1.0	+	2	ID=g19105.t1.CDS2;Parent=g19105.t1
HiC_scaffold_9	AUGUSTUS	intron	20836228	20839564	1.0	+	.	ID=g19105.t1.intron2;Parent=g19105.t1
HiC_scaffold_9	AUGUSTUS	exon	20839565	20839604	.	+	.	ID=g19105.t1.exon3;Parent=g19105.t1
HiC_scaffold_9	AUGUSTUS	CDS	20839565	20839604	1.0	+	1	ID=g19105.t1.CDS3;Parent=g19105.t1
HiC_scaffold_9	AUGUSTUS	stop_codon	20839602	20839604	.	+	0	ID=g19105.t1.stop1;Parent=g19105.t1
HiC_scaffold_9	AUGUSTUS	start_codon	20839717	20839719	.	+	0	ID=g19106.t1.start1;Parent=g19106.t1
HiC_scaffold_9	AUGUSTUS	exon	20839717	20840109	.	+	.	ID=g19106.t1.exon1;Parent=g19106.t1
HiC_scaffold_9	AUGUSTUS	CDS	20839717	20840109	1.0	+	0	ID=g19106.t1.CDS1;Parent=g19106.t1
HiC_scaffold_9	AUGUSTUS	gene	20839717	20846264	.	+	.	ID=g19106
HiC_scaffold_9	AUGUSTUS	mRNA	20839717	20846264	1.0	+	.	ID=g19106.t1;Parent=g19106;em_target=9707.XP_004394938.1;em_score=1360.0;em_evalue=0.0;em_tcov=.;em_OGs=COG0591@1|root,KOG2349@2759|Eukaryota,38EY4@33154|Opisthokonta,3BAZ5@33208|Metazoa,3CW54@33213|Bilateria,48A0P@7711|Chordata,48WH2@7742|Vertebrata,3J7TX@40674|Mammalia,3EK04@33554|Carnivora;em_COG_cat=P;em_desc=solute carrier family 5;em_max_annot_lvl=33208|Metazoa;em_Preferred_name=SLC5A6;em_KEGG_ko=ko:K14386,ko:K14388;em_KEGG_Pathway=ko04977,map04977;em_BRITE=ko00000,ko00001,ko02000;em_KEGG_TC=2.A.21.5.2,2.A.21.5.3,2.A.21.5.4,2.A.21.5.5;em_PFAMs=SSF;em_GOs=GO:0003674,GO:0005215,GO:0005575,GO:0005623,GO:0005886,GO:0005887,GO:0005903,GO:0006810,GO:0006811,GO:0006812,GO:0006814,GO:0006820,GO:0008150,GO:0008324,GO:0008523,GO:0012506,GO:0015075,GO:0015077,GO:0015081,GO:0015291,GO:0015293,GO:0015294,GO:0015318,GO:0015370,GO:0015672,GO:0015711,GO:0015718,GO:0015849,GO:0015878,GO:0015887,GO:0015893,GO:0016020,GO:0016021,GO:0022804,GO:0022857,GO:0022890,GO:0030001,GO:0031090,GO:0031224,GO:0031226,GO:0031253,GO:0031526,GO:0031982,GO:0034220,GO:0035461,GO:0035725,GO:0042221,GO:0042493,GO:0042886,GO:0042995,GO:0043226,GO:0043227,GO:0044422,GO:0044425,GO:0044459,GO:0044463,GO:0044464,GO:0046873,GO:0046942,GO:0050896,GO:0051179,GO:0051180,GO:0051181,GO:0051182,GO:0051234,GO:0055085,GO:0071702,GO:0071705,GO:0071944,GO:0072337,GO:0072348,GO:0090482,GO:0098590,GO:0098655,GO:0098656,GO:0098660,GO:0098662,GO:0098862,GO:0120025,GO:0120038,GO:1903825,GO:1905039
HiC_scaffold_9	AUGUSTUS	intron	20840110	20840436	1.0	+	.	ID=g19106.t1.intron1;Parent=g19106.t1
HiC_scaffold_9	AUGUSTUS	exon	20840437	20840502	.	+	.	ID=g19106.t1.exon2;Parent=g19106.t1
HiC_scaffold_9	AUGUSTUS	CDS	20840437	20840502	1.0	+	0	ID=g19106.t1.CDS2;Parent=g19106.t1
HiC_scaffold_9	AUGUSTUS	intron	20840503	20840837	1.0	+	.	ID=g19106.t1.intron2;Parent=g19106.t1
HiC_scaffold_9	AUGUSTUS	exon	20840838	20840889	.	+	.	ID=g19106.t1.exon3;Parent=g19106.t1
HiC_scaffold_9	AUGUSTUS	CDS	20840838	20840889	1.0	+	0	ID=g19106.t1.CDS3;Parent=g19106.t1
HiC_scaffold_9	AUGUSTUS	intron	20840890	20841270	1.0	+	.	ID=g19106.t1.intron3;Parent=g19106.t1
HiC_scaffold_9	AUGUSTUS	exon	20841271	20841338	.	+	.	ID=g19106.t1.exon4;Parent=g19106.t1
HiC_scaffold_9	AUGUSTUS	CDS	20841271	20841338	1.0	+	2	ID=g19106.t1.CDS4;Parent=g19106.t1
HiC_scaffold_9	AUGUSTUS	intron	20841339	20841615	1.0	+	.	ID=g19106.t1.intron4;Parent=g19106.t1
HiC_scaffold_9	AUGUSTUS	exon	20841616	20841770	.	+	.	ID=g19106.t1.exon5;Parent=g19106.t1
HiC_scaffold_9	AUGUSTUS	CDS	20841616	20841770	1.0	+	0	ID=g19106.t1.CDS5;Parent=g19106.t1
HiC_scaffold_9	AUGUSTUS	intron	20841771	20842174	1.0	+	.	ID=g19106.t1.intron5;Parent=g19106.t1
HiC_scaffold_9	AUGUSTUS	exon	20842175	20842315	.	+	.	ID=g19106.t1.exon6;Parent=g19106.t1
HiC_scaffold_9	AUGUSTUS	CDS	20842175	20842315	1.0	+	1	ID=g19106.t1.CDS6;Parent=g19106.t1
HiC_scaffold_9	AUGUSTUS	intron	20842316	20842497	1.0	+	.	ID=g19106.t1.intron6;Parent=g19106.t1
HiC_scaffold_9	AUGUSTUS	exon	20842498	20842627	.	+	.	ID=g19106.t1.exon7;Parent=g19106.t1
HiC_scaffold_9	AUGUSTUS	CDS	20842498	20842627	1.0	+	1	ID=g19106.t1.CDS7;Parent=g19106.t1
HiC_scaffold_9	AUGUSTUS	intron	20842628	20843205	1.0	+	.	ID=g19106.t1.intron7;Parent=g19106.t1
HiC_scaffold_9	AUGUSTUS	exon	20843206	20843294	.	+	.	ID=g19106.t1.exon8;Parent=g19106.t1
HiC_scaffold_9	AUGUSTUS	CDS	20843206	20843294	1.0	+	0	ID=g19106.t1.CDS8;Parent=g19106.t1
HiC_scaffold_9	AUGUSTUS	intron	20843295	20843712	1.0	+	.	ID=g19106.t1.intron8;Parent=g19106.t1
HiC_scaffold_9	AUGUSTUS	exon	20843713	20843825	.	+	.	ID=g19106.t1.exon9;Parent=g19106.t1
HiC_scaffold_9	AUGUSTUS	CDS	20843713	20843825	1.0	+	1	ID=g19106.t1.CDS9;Parent=g19106.t1
HiC_scaffold_9	AUGUSTUS	intron	20843826	20844167	1.0	+	.	ID=g19106.t1.intron9;Parent=g19106.t1
HiC_scaffold_9	AUGUSTUS	exon	20844168	20844235	.	+	.	ID=g19106.t1.exon10;Parent=g19106.t1
HiC_scaffold_9	AUGUSTUS	CDS	20844168	20844235	1.0	+	2	ID=g19106.t1.CDS10;Parent=g19106.t1
HiC_scaffold_9	AUGUSTUS	intron	20844236	20844652	1.0	+	.	ID=g19106.t1.intron10;Parent=g19106.t1
HiC_scaffold_9	AUGUSTUS	exon	20844653	20844739	.	+	.	ID=g19106.t1.exon11;Parent=g19106.t1
HiC_scaffold_9	AUGUSTUS	CDS	20844653	20844739	1.0	+	0	ID=g19106.t1.CDS11;Parent=g19106.t1
HiC_scaffold_9	AUGUSTUS	intron	20844740	20844886	1.0	+	.	ID=g19106.t1.intron11;Parent=g19106.t1
HiC_scaffold_9	AUGUSTUS	exon	20844887	20845068	.	+	.	ID=g19106.t1.exon12;Parent=g19106.t1
HiC_scaffold_9	AUGUSTUS	CDS	20844887	20845068	1.0	+	0	ID=g19106.t1.CDS12;Parent=g19106.t1
HiC_scaffold_9	AUGUSTUS	intron	20845069	20845264	1.0	+	.	ID=g19106.t1.intron12;Parent=g19106.t1
HiC_scaffold_9	AUGUSTUS	exon	20845265	20845368	.	+	.	ID=g19106.t1.exon13;Parent=g19106.t1
HiC_scaffold_9	AUGUSTUS	CDS	20845265	20845368	1.0	+	1	ID=g19106.t1.CDS13;Parent=g19106.t1
HiC_scaffold_9	AUGUSTUS	intron	20845369	20845579	1.0	+	.	ID=g19106.t1.intron13;Parent=g19106.t1
HiC_scaffold_9	AUGUSTUS	exon	20845580	20845695	.	+	.	ID=g19106.t1.exon14;Parent=g19106.t1
HiC_scaffold_9	AUGUSTUS	CDS	20845580	20845695	1.0	+	2	ID=g19106.t1.CDS14;Parent=g19106.t1
HiC_scaffold_9	AUGUSTUS	intron	20845696	20846111	1.0	+	.	ID=g19106.t1.intron14;Parent=g19106.t1
HiC_scaffold_9	AUGUSTUS	exon	20846112	20846264	.	+	.	ID=g19106.t1.exon15;Parent=g19106.t1
HiC_scaffold_9	AUGUSTUS	CDS	20846112	20846264	1.0	+	0	ID=g19106.t1.CDS15;Parent=g19106.t1
HiC_scaffold_9	AUGUSTUS	stop_codon	20846262	20846264	.	+	0	ID=g19106.t1.stop1;Parent=g19106.t1
HiC_scaffold_9	AUGUSTUS	stop_codon	20887444	20887446	.	-	0	ID=g19107.t1.stop1;Parent=g19107.t1
HiC_scaffold_9	AUGUSTUS	exon	20887444	20887623	.	-	.	ID=g19107.t1.exon1;Parent=g19107.t1
HiC_scaffold_9	AUGUSTUS	CDS	20887444	20887623	1.0	-	0	ID=g19107.t1.CDS1;Parent=g19107.t1
HiC_scaffold_9	AUGUSTUS	gene	20887444	20890583	.	-	.	ID=g19107
HiC_scaffold_9	AUGUSTUS	mRNA	20887444	20890583	1.0	-	.	ID=g19107.t1;Parent=g19107;em_target=9713.XP_006743714.1;em_score=376.6;em_evalue=1.2e-115;em_tcov=.;em_OGs=KOG4029@1|root,KOG4029@2759|Eukaryota,3A10N@33154|Opisthokonta,3BPX6@33208|Metazoa,3D34S@33213|Bilateria,47ZFP@7711|Chordata,4922V@7742|Vertebrata,3JFRX@40674|Mammalia,3EKMU@33554|Carnivora;em_COG_cat=K;em_desc=Transcription factor 23;em_max_annot_lvl=33208|Metazoa;em_Preferred_name=TCF23;em_PFAMs=HLH;em_GOs=GO:0000003,GO:0000981,GO:0001890,GO:0001893,GO:0003006,GO:0003674,GO:0003700,GO:0006355,GO:0006357,GO:0007275,GO:0007565,GO:0008150,GO:0009888,GO:0009889,GO:0009893,GO:0010468,GO:0010556,GO:0010604,GO:0010628,GO:0019219,GO:0019222,GO:0022414,GO:0031323,GO:0031326,GO:0032501,GO:0032502,GO:0032504,GO:0044703,GO:0044706,GO:0046697,GO:0048513,GO:0048518,GO:0048608,GO:0048609,GO:0048731,GO:0048856,GO:0050789,GO:0050794,GO:0051171,GO:0051252,GO:0051704,GO:0060135,GO:0060255,GO:0061458,GO:0065007,GO:0080090,GO:0140110,GO:1903506,GO:2000112,GO:2001141
HiC_scaffold_9	AUGUSTUS	intron	20887624	20889481	1.0	-	.	ID=g19107.t1.intron1;Parent=g19107.t1
HiC_scaffold_9	AUGUSTUS	exon	20889482	20889724	.	-	.	ID=g19107.t1.exon2;Parent=g19107.t1
HiC_scaffold_9	AUGUSTUS	CDS	20889482	20889724	1.0	-	0	ID=g19107.t1.CDS2;Parent=g19107.t1
HiC_scaffold_9	AUGUSTUS	intron	20889725	20890355	1.0	-	.	ID=g19107.t1.intron2;Parent=g19107.t1
HiC_scaffold_9	AUGUSTUS	exon	20890356	20890583	.	-	.	ID=g19107.t1.exon3;Parent=g19107.t1
HiC_scaffold_9	AUGUSTUS	CDS	20890356	20890583	1.0	-	0	ID=g19107.t1.CDS3;Parent=g19107.t1
HiC_scaffold_9	AUGUSTUS	start_codon	20890581	20890583	.	-	0	ID=g19107.t1.start1;Parent=g19107.t1
HiC_scaffold_9	AUGUSTUS	start_codon	20907448	20907450	.	+	0	ID=g19108.t1.start1;Parent=g19108.t1
HiC_scaffold_9	GeneMark.hmm3	start_codon	20907448	20907450	.	+	0	ID=g19108.t2.start1;Parent=g19108.t2
HiC_scaffold_9	AUGUSTUS	exon	20907448	20907471	.	+	.	ID=g19108.t1.exon1;Parent=g19108.t1
HiC_scaffold_9	GeneMark.hmm3	CDS	20907448	20907471	.	+	0	ID=g19108.t2.CDS1;Parent=g19108.t2
HiC_scaffold_9	GeneMark.hmm3	exon	20907448	20907471	.	+	0	ID=g19108.t2.exon1;Parent=g19108.t2
HiC_scaffold_9	AUGUSTUS	CDS	20907448	20907471	1.0	+	0	ID=g19108.t1.CDS1;Parent=g19108.t1
HiC_scaffold_9	AUGUSTUS	gene	20907448	20908665	.	+	.	ID=g19108
HiC_scaffold_9	AUGUSTUS	mRNA	20907448	20908665	.	+	.	ID=g19108.t1;Parent=g19108;em_target=9668.ENSMPUP00000018527;em_score=475.8;em_evalue=9.3e-146;em_tcov=.;em_OGs=2EPQA@1|root,2SSVJ@2759|Eukaryota,39VBB@33154|Opisthokonta,3BHFT@33208|Metazoa,3D32E@33213|Bilateria,48CVA@7711|Chordata,493WY@7742|Vertebrata,3J5J7@40674|Mammalia,3EF9R@33554|Carnivora;em_COG_cat=S;em_desc=Proline rich 30;em_max_annot_lvl=33208|Metazoa;em_Preferred_name=PRR30;em_PFAMs=DUF4679
HiC_scaffold_9	GeneMark.hmm3	mRNA	20907448	20908665	.	+	.	ID=g19108.t2;Parent=g19108;em_target=9668.ENSMPUP00000018527;em_score=541.7;em_evalue=1.5e-165;em_tcov=.;em_OGs=2EPQA@1|root,2SSVJ@2759|Eukaryota,39VBB@33154|Opisthokonta,3BHFT@33208|Metazoa,3D32E@33213|Bilateria,48CVA@7711|Chordata,493WY@7742|Vertebrata,3J5J7@40674|Mammalia,3EF9R@33554|Carnivora;em_COG_cat=S;em_desc=Proline rich 30;em_max_annot_lvl=33208|Metazoa;em_Preferred_name=PRR30;em_PFAMs=DUF4679
HiC_scaffold_9	GeneMark.hmm3	intron	20907472	20907816	.	+	0	ID=g19108.t2.intron1;Parent=g19108.t2
HiC_scaffold_9	AUGUSTUS	intron	20907472	20907960	0.41	+	.	ID=g19108.t1.intron1;Parent=g19108.t1
HiC_scaffold_9	GeneMark.hmm3	CDS	20907817	20908665	.	+	0	ID=g19108.t2.CDS2;Parent=g19108.t2
HiC_scaffold_9	GeneMark.hmm3	exon	20907817	20908665	.	+	0	ID=g19108.t2.exon2;Parent=g19108.t2
HiC_scaffold_9	AUGUSTUS	exon	20907961	20908665	.	+	.	ID=g19108.t1.exon2;Parent=g19108.t1
HiC_scaffold_9	AUGUSTUS	CDS	20907961	20908665	0.4	+	0	ID=g19108.t1.CDS2;Parent=g19108.t1
HiC_scaffold_9	AUGUSTUS	stop_codon	20908663	20908665	.	+	0	ID=g19108.t1.stop1;Parent=g19108.t1
HiC_scaffold_9	GeneMark.hmm3	stop_codon	20908663	20908665	.	+	0	ID=g19108.t2.stop1;Parent=g19108.t2
HiC_scaffold_9	AUGUSTUS	start_codon	20911956	20911958	.	+	0	ID=g19109.t1.start1;Parent=g19109.t1
HiC_scaffold_9	gmst	start_codon	20911956	20911958	64.954834	+	0	ID=g19109.t2.start1;Parent=g19109.t2
HiC_scaffold_9	AUGUSTUS	exon	20911956	20912090	.	+	.	ID=g19109.t1.exon1;Parent=g19109.t1
HiC_scaffold_9	AUGUSTUS	CDS	20911956	20912090	1.0	+	0	ID=g19109.t1.CDS1;Parent=g19109.t1
HiC_scaffold_9	gmst	CDS	20911956	20912090	64.954834	+	0	ID=g19109.t2.CDS1;Parent=g19109.t2
HiC_scaffold_9	gmst	exon	20911956	20912090	64.954834	+	0	ID=g19109.t2.exon1;Parent=g19109.t2
HiC_scaffold_9	AUGUSTUS	gene	20911956	20915181	.	+	.	ID=g19109
HiC_scaffold_9	gmst	mRNA	20911956	20915181	.	+	.	ID=g19109.t2;Parent=g19109;em_target=9707.XP_004394941.1;em_score=861.9;em_evalue=2.2e-262;em_tcov=.;em_OGs=KOG0771@1|root,KOG0771@2759|Eukaryota,38C41@33154|Opisthokonta,3BERU@33208|Metazoa,3D4DI@33213|Bilateria,487I8@7711|Chordata,4999H@7742|Vertebrata,3J1TW@40674|Mammalia,3EGR1@33554|Carnivora;em_COG_cat=U;em_desc=Prolactin regulatory;em_max_annot_lvl=33208|Metazoa;em_Preferred_name=PREB;em_KEGG_ko=ko:K14003;em_KEGG_Pathway=ko04141,map04141;em_BRITE=ko00000,ko00001,ko04131;em_PFAMs=WD40;em_GOs=GO:0000902,GO:0000981,GO:0000982,GO:0001077,GO:0001228,GO:0002790,GO:0003400,GO:0003674,GO:0003700,GO:0005085,GO:0005090,GO:0005096,GO:0005488,GO:0005515,GO:0005575,GO:0005622,GO:0005623,GO:0005634,GO:0005737,GO:0005783,GO:0005789,GO:0006139,GO:0006351,GO:0006355,GO:0006357,GO:0006366,GO:0006725,GO:0006807,GO:0006810,GO:0006886,GO:0006888,GO:0006900,GO:0006901,GO:0006903,GO:0006950,GO:0006986,GO:0006996,GO:0007154,GO:0007165,GO:0008047,GO:0008104,GO:0008150,GO:0008152,GO:0009058,GO:0009059,GO:0009306,GO:0009653,GO:0009889,GO:0009891,GO:0009893,GO:0009987,GO:0010033,GO:0010467,GO:0010468,GO:0010556,GO:0010557,GO:0010604,GO:0010628,GO:0012505,GO:0015031,GO:0015833,GO:0016020,GO:0016021,GO:0016043,GO:0016050,GO:0016070,GO:0016192,GO:0018130,GO:0019219,GO:0019222,GO:0019438,GO:0019899,GO:0022607,GO:0023052,GO:0030176,GO:0030234,GO:0030695,GO:0030968,GO:0031224,GO:0031227,GO:0031323,GO:0031325,GO:0031326,GO:0031328,GO:0031984,GO:0032386,GO:0032502,GO:0032527,GO:0032774,GO:0032879,GO:0032940,GO:0032989,GO:0033036,GO:0033043,GO:0033554,GO:0034613,GO:0034620,GO:0034641,GO:0034645,GO:0034654,GO:0034976,GO:0035966,GO:0035967,GO:0036498,GO:0042175,GO:0042221,GO:0042886,GO:0043085,GO:0043087,GO:0043170,GO:0043226,GO:0043227,GO:0043229,GO:0043231,GO:0043254,GO:0043547,GO:0043933,GO:0044085,GO:0044087,GO:0044093,GO:0044237,GO:0044238,GO:0044249,GO:0044260,GO:0044271,GO:0044422,GO:0044424,GO:0044425,GO:0044432,GO:0044444,GO:0044446,GO:0044464,GO:0045184,GO:0045893,GO:0045935,GO:0045944,GO:0046483,GO:0046903,GO:0046907,GO:0048193,GO:0048194,GO:0048199,GO:0048207,GO:0048208,GO:0048209,GO:0048518,GO:0048522,GO:0048856,GO:0048869,GO:0050789,GO:0050790,GO:0050794,GO:0050896,GO:0051020,GO:0051049,GO:0051128,GO:0051171,GO:0051173,GO:0051179,GO:0051234,GO:0051252,GO:0051254,GO:0051336,GO:0051345,GO:0051640,GO:0051641,GO:0051648,GO:0051649,GO:0051650,GO:0051656,GO:0051716,GO:0060255,GO:0060341,GO:0060589,GO:0060627,GO:0060628,GO:0061024,GO:0065003,GO:0065007,GO:0065009,GO:0070727,GO:0070887,GO:0070971,GO:0071310,GO:0071702,GO:0071704,GO:0071705,GO:0071840,GO:0080090,GO:0090113,GO:0090114,GO:0090304,GO:0097659,GO:0098772,GO:0098827,GO:0140110,GO:1901360,GO:1901362,GO:1901576,GO:1902680,GO:1903506,GO:1903508,GO:2000112,GO:2001141
HiC_scaffold_9	AUGUSTUS	mRNA	20911956	20915181	1.0	+	.	ID=g19109.t1;Parent=g19109;em_target=9707.XP_004394941.1;em_score=949.6;em_evalue=6.7e-289;em_tcov=.;em_OGs=KOG0771@1|root,KOG0771@2759|Eukaryota,38C41@33154|Opisthokonta,3BERU@33208|Metazoa,3D4DI@33213|Bilateria,487I8@7711|Chordata,4999H@7742|Vertebrata,3J1TW@40674|Mammalia,3EGR1@33554|Carnivora;em_COG_cat=U;em_desc=Prolactin regulatory;em_max_annot_lvl=33208|Metazoa;em_Preferred_name=PREB;em_KEGG_ko=ko:K14003;em_KEGG_Pathway=ko04141,map04141;em_BRITE=ko00000,ko00001,ko04131;em_PFAMs=WD40;em_GOs=GO:0000902,GO:0000981,GO:0000982,GO:0001077,GO:0001228,GO:0002790,GO:0003400,GO:0003674,GO:0003700,GO:0005085,GO:0005090,GO:0005096,GO:0005488,GO:0005515,GO:0005575,GO:0005622,GO:0005623,GO:0005634,GO:0005737,GO:0005783,GO:0005789,GO:0006139,GO:0006351,GO:0006355,GO:0006357,GO:0006366,GO:0006725,GO:0006807,GO:0006810,GO:0006886,GO:0006888,GO:0006900,GO:0006901,GO:0006903,GO:0006950,GO:0006986,GO:0006996,GO:0007154,GO:0007165,GO:0008047,GO:0008104,GO:0008150,GO:0008152,GO:0009058,GO:0009059,GO:0009306,GO:0009653,GO:0009889,GO:0009891,GO:0009893,GO:0009987,GO:0010033,GO:0010467,GO:0010468,GO:0010556,GO:0010557,GO:0010604,GO:0010628,GO:0012505,GO:0015031,GO:0015833,GO:0016020,GO:0016021,GO:0016043,GO:0016050,GO:0016070,GO:0016192,GO:0018130,GO:0019219,GO:0019222,GO:0019438,GO:0019899,GO:0022607,GO:0023052,GO:0030176,GO:0030234,GO:0030695,GO:0030968,GO:0031224,GO:0031227,GO:0031323,GO:0031325,GO:0031326,GO:0031328,GO:0031984,GO:0032386,GO:0032502,GO:0032527,GO:0032774,GO:0032879,GO:0032940,GO:0032989,GO:0033036,GO:0033043,GO:0033554,GO:0034613,GO:0034620,GO:0034641,GO:0034645,GO:0034654,GO:0034976,GO:0035966,GO:0035967,GO:0036498,GO:0042175,GO:0042221,GO:0042886,GO:0043085,GO:0043087,GO:0043170,GO:0043226,GO:0043227,GO:0043229,GO:0043231,GO:0043254,GO:0043547,GO:0043933,GO:0044085,GO:0044087,GO:0044093,GO:0044237,GO:0044238,GO:0044249,GO:0044260,GO:0044271,GO:0044422,GO:0044424,GO:0044425,GO:0044432,GO:0044444,GO:0044446,GO:0044464,GO:0045184,GO:0045893,GO:0045935,GO:0045944,GO:0046483,GO:0046903,GO:0046907,GO:0048193,GO:0048194,GO:0048199,GO:0048207,GO:0048208,GO:0048209,GO:0048518,GO:0048522,GO:0048856,GO:0048869,GO:0050789,GO:0050790,GO:0050794,GO:0050896,GO:0051020,GO:0051049,GO:0051128,GO:0051171,GO:0051173,GO:0051179,GO:0051234,GO:0051252,GO:0051254,GO:0051336,GO:0051345,GO:0051640,GO:0051641,GO:0051648,GO:0051649,GO:0051650,GO:0051656,GO:0051716,GO:0060255,GO:0060341,GO:0060589,GO:0060627,GO:0060628,GO:0061024,GO:0065003,GO:0065007,GO:0065009,GO:0070727,GO:0070887,GO:0070971,GO:0071310,GO:0071702,GO:0071704,GO:0071705,GO:0071840,GO:0080090,GO:0090113,GO:0090114,GO:0090304,GO:0097659,GO:0098772,GO:0098827,GO:0140110,GO:1901360,GO:1901362,GO:1901576,GO:1902680,GO:1903506,GO:1903508,GO:2000112,GO:2001141
HiC_scaffold_9	AUGUSTUS	intron	20912091	20912662	1.0	+	.	ID=g19109.t1.intron1;Parent=g19109.t1
HiC_scaffold_9	gmst	intron	20912091	20912662	64.954834	+	0	ID=g19109.t2.intron1;Parent=g19109.t2
HiC_scaffold_9	AUGUSTUS	exon	20912663	20912855	.	+	.	ID=g19109.t1.exon2;Parent=g19109.t1
HiC_scaffold_9	AUGUSTUS	CDS	20912663	20912855	1.0	+	0	ID=g19109.t1.CDS2;Parent=g19109.t1
HiC_scaffold_9	gmst	CDS	20912663	20912855	64.954834	+	0	ID=g19109.t2.CDS2;Parent=g19109.t2
HiC_scaffold_9	gmst	exon	20912663	20912855	64.954834	+	0	ID=g19109.t2.exon2;Parent=g19109.t2
HiC_scaffold_9	AUGUSTUS	intron	20912856	20913251	1.0	+	.	ID=g19109.t1.intron2;Parent=g19109.t1
HiC_scaffold_9	gmst	intron	20912856	20913251	64.954834	+	0	ID=g19109.t2.intron2;Parent=g19109.t2
HiC_scaffold_9	AUGUSTUS	exon	20913252	20913472	.	+	.	ID=g19109.t1.exon3;Parent=g19109.t1
HiC_scaffold_9	AUGUSTUS	CDS	20913252	20913472	1.0	+	2	ID=g19109.t1.CDS3;Parent=g19109.t1
HiC_scaffold_9	gmst	CDS	20913252	20913472	64.954834	+	2	ID=g19109.t2.CDS3;Parent=g19109.t2
HiC_scaffold_9	gmst	exon	20913252	20913472	64.954834	+	2	ID=g19109.t2.exon3;Parent=g19109.t2
HiC_scaffold_9	AUGUSTUS	intron	20913473	20913656	1.0	+	.	ID=g19109.t1.intron3;Parent=g19109.t1
HiC_scaffold_9	gmst	intron	20913473	20913836	64.954834	+	0	ID=g19109.t2.intron3;Parent=g19109.t2
HiC_scaffold_9	AUGUSTUS	exon	20913657	20913737	.	+	.	ID=g19109.t1.exon4;Parent=g19109.t1
HiC_scaffold_9	AUGUSTUS	CDS	20913657	20913737	1.0	+	0	ID=g19109.t1.CDS4;Parent=g19109.t1
HiC_scaffold_9	AUGUSTUS	intron	20913738	20913836	1.0	+	.	ID=g19109.t1.intron4;Parent=g19109.t1
HiC_scaffold_9	AUGUSTUS	exon	20913837	20913961	.	+	.	ID=g19109.t1.exon5;Parent=g19109.t1
HiC_scaffold_9	AUGUSTUS	CDS	20913837	20913961	1.0	+	0	ID=g19109.t1.CDS5;Parent=g19109.t1
HiC_scaffold_9	gmst	CDS	20913837	20913961	64.954834	+	0	ID=g19109.t2.CDS4;Parent=g19109.t2
HiC_scaffold_9	gmst	exon	20913837	20913961	64.954834	+	0	ID=g19109.t2.exon4;Parent=g19109.t2
HiC_scaffold_9	AUGUSTUS	intron	20913962	20914160	1.0	+	.	ID=g19109.t1.intron5;Parent=g19109.t1
HiC_scaffold_9	gmst	intron	20913962	20914160	64.954834	+	0	ID=g19109.t2.intron4;Parent=g19109.t2
HiC_scaffold_9	AUGUSTUS	exon	20914161	20914334	.	+	.	ID=g19109.t1.exon6;Parent=g19109.t1
HiC_scaffold_9	AUGUSTUS	CDS	20914161	20914334	1.0	+	1	ID=g19109.t1.CDS6;Parent=g19109.t1
HiC_scaffold_9	gmst	CDS	20914161	20914334	64.954834	+	1	ID=g19109.t2.CDS5;Parent=g19109.t2
HiC_scaffold_9	gmst	exon	20914161	20914334	64.954834	+	1	ID=g19109.t2.exon5;Parent=g19109.t2
HiC_scaffold_9	AUGUSTUS	intron	20914335	20914477	1.0	+	.	ID=g19109.t1.intron6;Parent=g19109.t1
HiC_scaffold_9	gmst	intron	20914335	20914477	64.954834	+	0	ID=g19109.t2.intron5;Parent=g19109.t2
HiC_scaffold_9	AUGUSTUS	exon	20914478	20914550	.	+	.	ID=g19109.t1.exon7;Parent=g19109.t1
HiC_scaffold_9	AUGUSTUS	CDS	20914478	20914550	1.0	+	1	ID=g19109.t1.CDS7;Parent=g19109.t1
HiC_scaffold_9	gmst	CDS	20914478	20914550	64.954834	+	1	ID=g19109.t2.CDS6;Parent=g19109.t2
HiC_scaffold_9	gmst	exon	20914478	20914550	64.954834	+	1	ID=g19109.t2.exon6;Parent=g19109.t2
HiC_scaffold_9	AUGUSTUS	intron	20914551	20914758	1.0	+	.	ID=g19109.t1.intron7;Parent=g19109.t1
HiC_scaffold_9	gmst	intron	20914551	20914758	64.954834	+	0	ID=g19109.t2.intron6;Parent=g19109.t2
HiC_scaffold_9	AUGUSTUS	exon	20914759	20914918	.	+	.	ID=g19109.t1.exon8;Parent=g19109.t1
HiC_scaffold_9	AUGUSTUS	CDS	20914759	20914918	1.0	+	0	ID=g19109.t1.CDS8;Parent=g19109.t1
HiC_scaffold_9	gmst	CDS	20914759	20914918	64.954834	+	0	ID=g19109.t2.CDS7;Parent=g19109.t2
HiC_scaffold_9	gmst	exon	20914759	20914918	64.954834	+	0	ID=g19109.t2.exon7;Parent=g19109.t2
HiC_scaffold_9	AUGUSTUS	intron	20914919	20915086	1.0	+	.	ID=g19109.t1.intron8;Parent=g19109.t1
HiC_scaffold_9	gmst	intron	20914919	20915086	64.954834	+	0	ID=g19109.t2.intron7;Parent=g19109.t2
HiC_scaffold_9	AUGUSTUS	exon	20915087	20915181	.	+	.	ID=g19109.t1.exon9;Parent=g19109.t1
HiC_scaffold_9	AUGUSTUS	CDS	20915087	20915181	1.0	+	2	ID=g19109.t1.CDS9;Parent=g19109.t1
HiC_scaffold_9	gmst	CDS	20915087	20915181	64.954834	+	2	ID=g19109.t2.CDS8;Parent=g19109.t2
HiC_scaffold_9	gmst	exon	20915087	20915181	64.954834	+	2	ID=g19109.t2.exon8;Parent=g19109.t2
HiC_scaffold_9	AUGUSTUS	stop_codon	20915179	20915181	.	+	0	ID=g19109.t1.stop1;Parent=g19109.t1
HiC_scaffold_9	gmst	stop_codon	20915179	20915181	64.954834	+	0	ID=g19109.t2.stop1;Parent=g19109.t2
HiC_scaffold_9	AUGUSTUS	start_codon	20938146	20938148	.	+	0	ID=g19110.t1.start1;Parent=g19110.t1
HiC_scaffold_9	AUGUSTUS	exon	20938146	20938225	.	+	.	ID=g19110.t1.exon1;Parent=g19110.t1
HiC_scaffold_9	AUGUSTUS	CDS	20938146	20938225	1.0	+	0	ID=g19110.t1.CDS1;Parent=g19110.t1
HiC_scaffold_9	AUGUSTUS	gene	20938146	20940482	.	+	.	ID=g19110
HiC_scaffold_9	AUGUSTUS	mRNA	20938146	20940482	1.0	+	.	ID=g19110.t1;Parent=g19110;em_target=9668.ENSMPUP00000009394;em_score=499.1;em_evalue=7.3e-153;em_tcov=.;em_OGs=2C3K5@1|root,2S2TZ@2759|Eukaryota,3A510@33154|Opisthokonta,3BRY7@33208|Metazoa,3CSP3@33213|Bilateria,48329@7711|Chordata,493AH@7742|Vertebrata,3J4W7@40674|Mammalia,3ERXS@33554|Carnivora;em_COG_cat=S;em_desc=Cell growth regulator with EF-hand domain 1;em_max_annot_lvl=33208|Metazoa;em_Preferred_name=CGREF1;em_PFAMs=EF-hand_7;em_GOs=GO:0001558,GO:0008150,GO:0008285,GO:0030308,GO:0040008,GO:0042127,GO:0045926,GO:0048519,GO:0048523,GO:0050789,GO:0050794,GO:0051128,GO:0065007
HiC_scaffold_9	AUGUSTUS	intron	20938226	20939332	1.0	+	.	ID=g19110.t1.intron1;Parent=g19110.t1
HiC_scaffold_9	AUGUSTUS	exon	20939333	20939398	.	+	.	ID=g19110.t1.exon2;Parent=g19110.t1
HiC_scaffold_9	AUGUSTUS	CDS	20939333	20939398	1.0	+	1	ID=g19110.t1.CDS2;Parent=g19110.t1
HiC_scaffold_9	AUGUSTUS	intron	20939399	20939485	1.0	+	.	ID=g19110.t1.intron2;Parent=g19110.t1
HiC_scaffold_9	AUGUSTUS	exon	20939486	20939556	.	+	.	ID=g19110.t1.exon3;Parent=g19110.t1
HiC_scaffold_9	AUGUSTUS	CDS	20939486	20939556	1.0	+	1	ID=g19110.t1.CDS3;Parent=g19110.t1
HiC_scaffold_9	AUGUSTUS	intron	20939557	20939692	1.0	+	.	ID=g19110.t1.intron3;Parent=g19110.t1
HiC_scaffold_9	AUGUSTUS	exon	20939693	20939817	.	+	.	ID=g19110.t1.exon4;Parent=g19110.t1
HiC_scaffold_9	AUGUSTUS	CDS	20939693	20939817	1.0	+	2	ID=g19110.t1.CDS4;Parent=g19110.t1
HiC_scaffold_9	AUGUSTUS	intron	20939818	20940038	1.0	+	.	ID=g19110.t1.intron4;Parent=g19110.t1
HiC_scaffold_9	AUGUSTUS	exon	20940039	20940482	.	+	.	ID=g19110.t1.exon5;Parent=g19110.t1
HiC_scaffold_9	AUGUSTUS	CDS	20940039	20940482	1.0	+	0	ID=g19110.t1.CDS5;Parent=g19110.t1
HiC_scaffold_9	AUGUSTUS	stop_codon	20940480	20940482	.	+	0	ID=g19110.t1.stop1;Parent=g19110.t1
HiC_scaffold_9	AUGUSTUS	stop_codon	20942039	20942041	.	-	0	ID=g19111.t1.stop1;Parent=g19111.t1
HiC_scaffold_9	gmst	stop_codon	20942039	20942041	91.215565	-	0	ID=g19111.t3.stop1;Parent=g19111.t3
HiC_scaffold_9	gmst	stop_codon	20942039	20942041	104.145372	-	0	ID=g19111.t2.stop1;Parent=g19111.t2
HiC_scaffold_9	AUGUSTUS	exon	20942039	20942124	.	-	.	ID=g19111.t1.exon1;Parent=g19111.t1
HiC_scaffold_9	AUGUSTUS	CDS	20942039	20942124	1.0	-	2	ID=g19111.t1.CDS1;Parent=g19111.t1
HiC_scaffold_9	gmst	CDS	20942039	20942124	91.215565	-	2	ID=g19111.t3.CDS1;Parent=g19111.t3
HiC_scaffold_9	gmst	exon	20942039	20942124	91.215565	-	2	ID=g19111.t3.exon1;Parent=g19111.t3
HiC_scaffold_9	gmst	CDS	20942039	20942124	104.145372	-	2	ID=g19111.t2.CDS1;Parent=g19111.t2
HiC_scaffold_9	gmst	exon	20942039	20942124	104.145372	-	2	ID=g19111.t2.exon1;Parent=g19111.t2
HiC_scaffold_9	AUGUSTUS	gene	20942039	20952598	.	-	.	ID=g19111
HiC_scaffold_9	gmst	mRNA	20942039	20952598	.	-	.	ID=g19111.t2;Parent=g19111;em_target=9668.ENSMPUP00000009382;em_score=667.7;em_evalue=5.1e-204;em_tcov=.;em_OGs=KOG2947@1|root,KOG2947@2759|Eukaryota,38FDS@33154|Opisthokonta,3BB14@33208|Metazoa,3CUW6@33213|Bilateria,486KV@7711|Chordata,48Y1Z@7742|Vertebrata,3J3KA@40674|Mammalia,3EIEV@33554|Carnivora;em_COG_cat=G;em_desc=Ketohexokinase;em_max_annot_lvl=33208|Metazoa;em_Preferred_name=KHK;em_EC=2.7.1.3;em_KEGG_ko=ko:K00846;em_KEGG_Pathway=ko00051,ko01100,ko01120,map00051,map01100,map01120;em_KEGG_Reaction=R00866,R03819;em_KEGG_rclass=RC00002,RC00017,RC00608;em_BRITE=ko00000,ko00001,ko01000,ko04147;em_PFAMs=PfkB;em_GOs=GO:0003674,GO:0003824,GO:0004396,GO:0004454,GO:0005575,GO:0005622,GO:0005623,GO:0005634,GO:0005737,GO:0005829,GO:0005975,GO:0005996,GO:0006000,GO:0006001,GO:0006081,GO:0006082,GO:0006090,GO:0006091,GO:0006096,GO:0006109,GO:0006139,GO:0006163,GO:0006164,GO:0006165,GO:0006725,GO:0006732,GO:0006733,GO:0006753,GO:0006754,GO:0006757,GO:0006793,GO:0006796,GO:0006807,GO:0008150,GO:0008152,GO:0008865,GO:0009056,GO:0009058,GO:0009108,GO:0009117,GO:0009123,GO:0009124,GO:0009126,GO:0009127,GO:0009132,GO:0009135,GO:0009141,GO:0009142,GO:0009144,GO:0009145,GO:0009150,GO:0009152,GO:0009156,GO:0009161,GO:0009165,GO:0009166,GO:0009167,GO:0009168,GO:0009179,GO:0009185,GO:0009199,GO:0009201,GO:0009205,GO:0009206,GO:0009259,GO:0009260,GO:0009719,GO:0009725,GO:0009743,GO:0009744,GO:0009746,GO:0009749,GO:0009750,GO:0009987,GO:0010033,GO:0010035,GO:0010038,GO:0010043,GO:0010243,GO:0010675,GO:0010906,GO:0016052,GO:0016053,GO:0016301,GO:0016310,GO:0016740,GO:0016772,GO:0016773,GO:0017144,GO:0018130,GO:0019200,GO:0019222,GO:0019318,GO:0019320,GO:0019359,GO:0019362,GO:0019363,GO:0019438,GO:0019439,GO:0019637,GO:0019682,GO:0019693,GO:0019752,GO:0031323,GO:0032787,GO:0032868,GO:0032881,GO:0034284,GO:0034285,GO:0034404,GO:0034641,GO:0034654,GO:0034655,GO:0042221,GO:0042866,GO:0043226,GO:0043227,GO:0043229,GO:0043231,GO:0043434,GO:0043436,GO:0043467,GO:0044237,GO:0044238,GO:0044248,GO:0044249,GO:0044262,GO:0044270,GO:0044271,GO:0044281,GO:0044282,GO:0044283,GO:0044424,GO:0044444,GO:0044464,GO:0046031,GO:0046034,GO:0046365,GO:0046390,GO:0046394,GO:0046434,GO:0046483,GO:0046496,GO:0046700,GO:0046835,GO:0046939,GO:0050789,GO:0050794,GO:0050896,GO:0051186,GO:0051188,GO:0055086,GO:0060255,GO:0061624,GO:0061625,GO:0062012,GO:0065007,GO:0070873,GO:0071704,GO:0072330,GO:0072521,GO:0072522,GO:0072524,GO:0072525,GO:0080090,GO:0090407,GO:1901135,GO:1901137,GO:1901292,GO:1901293,GO:1901360,GO:1901361,GO:1901362,GO:1901564,GO:1901566,GO:1901575,GO:1901576,GO:1901652,GO:1901698,GO:1901700
HiC_scaffold_9	gmst	mRNA	20942039	20952598	.	-	.	ID=g19111.t3;Parent=g19111;em_target=9668.ENSMPUP00000009382;em_score=545.5;em_evalue=4.6e-167;em_tcov=.;em_OGs=KOG2947@1|root,KOG2947@2759|Eukaryota,38FDS@33154|Opisthokonta,3BB14@33208|Metazoa,3CUW6@33213|Bilateria,486KV@7711|Chordata,48Y1Z@7742|Vertebrata,3J3KA@40674|Mammalia,3EIEV@33554|Carnivora;em_COG_cat=G;em_desc=Ketohexokinase;em_max_annot_lvl=33208|Metazoa;em_Preferred_name=KHK;em_EC=2.7.1.3;em_KEGG_ko=ko:K00846;em_KEGG_Pathway=ko00051,ko01100,ko01120,map00051,map01100,map01120;em_KEGG_Reaction=R00866,R03819;em_KEGG_rclass=RC00002,RC00017,RC00608;em_BRITE=ko00000,ko00001,ko01000,ko04147;em_PFAMs=PfkB;em_GOs=GO:0003674,GO:0003824,GO:0004396,GO:0004454,GO:0005575,GO:0005622,GO:0005623,GO:0005634,GO:0005737,GO:0005829,GO:0005975,GO:0005996,GO:0006000,GO:0006001,GO:0006081,GO:0006082,GO:0006090,GO:0006091,GO:0006096,GO:0006109,GO:0006139,GO:0006163,GO:0006164,GO:0006165,GO:0006725,GO:0006732,GO:0006733,GO:0006753,GO:0006754,GO:0006757,GO:0006793,GO:0006796,GO:0006807,GO:0008150,GO:0008152,GO:0008865,GO:0009056,GO:0009058,GO:0009108,GO:0009117,GO:0009123,GO:0009124,GO:0009126,GO:0009127,GO:0009132,GO:0009135,GO:0009141,GO:0009142,GO:0009144,GO:0009145,GO:0009150,GO:0009152,GO:0009156,GO:0009161,GO:0009165,GO:0009166,GO:0009167,GO:0009168,GO:0009179,GO:0009185,GO:0009199,GO:0009201,GO:0009205,GO:0009206,GO:0009259,GO:0009260,GO:0009719,GO:0009725,GO:0009743,GO:0009744,GO:0009746,GO:0009749,GO:0009750,GO:0009987,GO:0010033,GO:0010035,GO:0010038,GO:0010043,GO:0010243,GO:0010675,GO:0010906,GO:0016052,GO:0016053,GO:0016301,GO:0016310,GO:0016740,GO:0016772,GO:0016773,GO:0017144,GO:0018130,GO:0019200,GO:0019222,GO:0019318,GO:0019320,GO:0019359,GO:0019362,GO:0019363,GO:0019438,GO:0019439,GO:0019637,GO:0019682,GO:0019693,GO:0019752,GO:0031323,GO:0032787,GO:0032868,GO:0032881,GO:0034284,GO:0034285,GO:0034404,GO:0034641,GO:0034654,GO:0034655,GO:0042221,GO:0042866,GO:0043226,GO:0043227,GO:0043229,GO:0043231,GO:0043434,GO:0043436,GO:0043467,GO:0044237,GO:0044238,GO:0044248,GO:0044249,GO:0044262,GO:0044270,GO:0044271,GO:0044281,GO:0044282,GO:0044283,GO:0044424,GO:0044444,GO:0044464,GO:0046031,GO:0046034,GO:0046365,GO:0046390,GO:0046394,GO:0046434,GO:0046483,GO:0046496,GO:0046700,GO:0046835,GO:0046939,GO:0050789,GO:0050794,GO:0050896,GO:0051186,GO:0051188,GO:0055086,GO:0060255,GO:0061624,GO:0061625,GO:0062012,GO:0065007,GO:0070873,GO:0071704,GO:0072330,GO:0072521,GO:0072522,GO:0072524,GO:0072525,GO:0080090,GO:0090407,GO:1901135,GO:1901137,GO:1901292,GO:1901293,GO:1901360,GO:1901361,GO:1901362,GO:1901564,GO:1901566,GO:1901575,GO:1901576,GO:1901652,GO:1901698,GO:1901700
HiC_scaffold_9	AUGUSTUS	mRNA	20942039	20952598	1.0	-	.	ID=g19111.t1;Parent=g19111;em_target=9668.ENSMPUP00000009382;em_score=686.2;em_evalue=1.4e-209;em_tcov=.;em_OGs=KOG2947@1|root,KOG2947@2759|Eukaryota,38FDS@33154|Opisthokonta,3BB14@33208|Metazoa,3CUW6@33213|Bilateria,486KV@7711|Chordata,48Y1Z@7742|Vertebrata,3J3KA@40674|Mammalia,3EIEV@33554|Carnivora;em_COG_cat=G;em_desc=Ketohexokinase;em_max_annot_lvl=33208|Metazoa;em_Preferred_name=KHK;em_EC=2.7.1.3;em_KEGG_ko=ko:K00846;em_KEGG_Pathway=ko00051,ko01100,ko01120,map00051,map01100,map01120;em_KEGG_Reaction=R00866,R03819;em_KEGG_rclass=RC00002,RC00017,RC00608;em_BRITE=ko00000,ko00001,ko01000,ko04147;em_PFAMs=PfkB;em_GOs=GO:0003674,GO:0003824,GO:0004396,GO:0004454,GO:0005575,GO:0005622,GO:0005623,GO:0005634,GO:0005737,GO:0005829,GO:0005975,GO:0005996,GO:0006000,GO:0006001,GO:0006081,GO:0006082,GO:0006090,GO:0006091,GO:0006096,GO:0006109,GO:0006139,GO:0006163,GO:0006164,GO:0006165,GO:0006725,GO:0006732,GO:0006733,GO:0006753,GO:0006754,GO:0006757,GO:0006793,GO:0006796,GO:0006807,GO:0008150,GO:0008152,GO:0008865,GO:0009056,GO:0009058,GO:0009108,GO:0009117,GO:0009123,GO:0009124,GO:0009126,GO:0009127,GO:0009132,GO:0009135,GO:0009141,GO:0009142,GO:0009144,GO:0009145,GO:0009150,GO:0009152,GO:0009156,GO:0009161,GO:0009165,GO:0009166,GO:0009167,GO:0009168,GO:0009179,GO:0009185,GO:0009199,GO:0009201,GO:0009205,GO:0009206,GO:0009259,GO:0009260,GO:0009719,GO:0009725,GO:0009743,GO:0009744,GO:0009746,GO:0009749,GO:0009750,GO:0009987,GO:0010033,GO:0010035,GO:0010038,GO:0010043,GO:0010243,GO:0010675,GO:0010906,GO:0016052,GO:0016053,GO:0016301,GO:0016310,GO:0016740,GO:0016772,GO:0016773,GO:0017144,GO:0018130,GO:0019200,GO:0019222,GO:0019318,GO:0019320,GO:0019359,GO:0019362,GO:0019363,GO:0019438,GO:0019439,GO:0019637,GO:0019682,GO:0019693,GO:0019752,GO:0031323,GO:0032787,GO:0032868,GO:0032881,GO:0034284,GO:0034285,GO:0034404,GO:0034641,GO:0034654,GO:0034655,GO:0042221,GO:0042866,GO:0043226,GO:0043227,GO:0043229,GO:0043231,GO:0043434,GO:0043436,GO:0043467,GO:0044237,GO:0044238,GO:0044248,GO:0044249,GO:0044262,GO:0044270,GO:0044271,GO:0044281,GO:0044282,GO:0044283,GO:0044424,GO:0044444,GO:0044464,GO:0046031,GO:0046034,GO:0046365,GO:0046390,GO:0046394,GO:0046434,GO:0046483,GO:0046496,GO:0046700,GO:0046835,GO:0046939,GO:0050789,GO:0050794,GO:0050896,GO:0051186,GO:0051188,GO:0055086,GO:0060255,GO:0061624,GO:0061625,GO:0062012,GO:0065007,GO:0070873,GO:0071704,GO:0072330,GO:0072521,GO:0072522,GO:0072524,GO:0072525,GO:0080090,GO:0090407,GO:1901135,GO:1901137,GO:1901292,GO:1901293,GO:1901360,GO:1901361,GO:1901362,GO:1901564,GO:1901566,GO:1901575,GO:1901576,GO:1901652,GO:1901698,GO:1901700
HiC_scaffold_9	AUGUSTUS	intron	20942125	20942203	1.0	-	.	ID=g19111.t1.intron1;Parent=g19111.t1
HiC_scaffold_9	gmst	intron	20942125	20942203	91.215565	-	0	ID=g19111.t3.intron1;Parent=g19111.t3
HiC_scaffold_9	gmst	intron	20942125	20942203	104.145372	-	0	ID=g19111.t2.intron1;Parent=g19111.t2
HiC_scaffold_9	AUGUSTUS	exon	20942204	20942361	.	-	.	ID=g19111.t1.exon2;Parent=g19111.t1
HiC_scaffold_9	AUGUSTUS	CDS	20942204	20942361	1.0	-	1	ID=g19111.t1.CDS2;Parent=g19111.t1
HiC_scaffold_9	gmst	CDS	20942204	20942361	91.215565	-	1	ID=g19111.t3.CDS2;Parent=g19111.t3
HiC_scaffold_9	gmst	exon	20942204	20942361	91.215565	-	1	ID=g19111.t3.exon2;Parent=g19111.t3
HiC_scaffold_9	gmst	CDS	20942204	20942361	104.145372	-	1	ID=g19111.t2.CDS2;Parent=g19111.t2
HiC_scaffold_9	gmst	exon	20942204	20942361	104.145372	-	1	ID=g19111.t2.exon2;Parent=g19111.t2
HiC_scaffold_9	AUGUSTUS	intron	20942362	20942507	1.0	-	.	ID=g19111.t1.intron2;Parent=g19111.t1
HiC_scaffold_9	gmst	intron	20942362	20942507	91.215565	-	0	ID=g19111.t3.intron2;Parent=g19111.t3
HiC_scaffold_9	gmst	intron	20942362	20942507	104.145372	-	0	ID=g19111.t2.intron2;Parent=g19111.t2
HiC_scaffold_9	AUGUSTUS	exon	20942508	20942596	.	-	.	ID=g19111.t1.exon3;Parent=g19111.t1
HiC_scaffold_9	AUGUSTUS	CDS	20942508	20942596	1.0	-	0	ID=g19111.t1.CDS3;Parent=g19111.t1
HiC_scaffold_9	gmst	CDS	20942508	20942596	91.215565	-	0	ID=g19111.t3.CDS3;Parent=g19111.t3
HiC_scaffold_9	gmst	exon	20942508	20942596	91.215565	-	0	ID=g19111.t3.exon3;Parent=g19111.t3
HiC_scaffold_9	gmst	CDS	20942508	20942596	104.145372	-	0	ID=g19111.t2.CDS3;Parent=g19111.t2
HiC_scaffold_9	gmst	exon	20942508	20942596	104.145372	-	0	ID=g19111.t2.exon3;Parent=g19111.t2
HiC_scaffold_9	AUGUSTUS	intron	20942597	20944124	1.0	-	.	ID=g19111.t1.intron3;Parent=g19111.t1
HiC_scaffold_9	gmst	intron	20942597	20944124	91.215565	-	0	ID=g19111.t3.intron3;Parent=g19111.t3
HiC_scaffold_9	gmst	intron	20942597	20944124	104.145372	-	0	ID=g19111.t2.intron3;Parent=g19111.t2
HiC_scaffold_9	AUGUSTUS	exon	20944125	20944271	.	-	.	ID=g19111.t1.exon4;Parent=g19111.t1
HiC_scaffold_9	AUGUSTUS	CDS	20944125	20944271	1.0	-	0	ID=g19111.t1.CDS4;Parent=g19111.t1
HiC_scaffold_9	gmst	CDS	20944125	20944271	91.215565	-	0	ID=g19111.t3.CDS4;Parent=g19111.t3
HiC_scaffold_9	gmst	exon	20944125	20944271	91.215565	-	0	ID=g19111.t3.exon4;Parent=g19111.t3
HiC_scaffold_9	gmst	CDS	20944125	20944271	104.145372	-	0	ID=g19111.t2.CDS4;Parent=g19111.t2
HiC_scaffold_9	gmst	exon	20944125	20944271	104.145372	-	0	ID=g19111.t2.exon4;Parent=g19111.t2
HiC_scaffold_9	AUGUSTUS	intron	20944272	20944839	1.0	-	.	ID=g19111.t1.intron4;Parent=g19111.t1
HiC_scaffold_9	gmst	intron	20944272	20944839	91.215565	-	0	ID=g19111.t3.intron4;Parent=g19111.t3
HiC_scaffold_9	gmst	intron	20944272	20944839	104.145372	-	0	ID=g19111.t2.intron4;Parent=g19111.t2
HiC_scaffold_9	AUGUSTUS	exon	20944840	20944912	.	-	.	ID=g19111.t1.exon5;Parent=g19111.t1
HiC_scaffold_9	AUGUSTUS	CDS	20944840	20944912	1.0	-	1	ID=g19111.t1.CDS5;Parent=g19111.t1
HiC_scaffold_9	gmst	CDS	20944840	20944912	91.215565	-	1	ID=g19111.t3.CDS5;Parent=g19111.t3
HiC_scaffold_9	gmst	exon	20944840	20944912	91.215565	-	1	ID=g19111.t3.exon5;Parent=g19111.t3
HiC_scaffold_9	gmst	CDS	20944840	20944912	104.145372	-	1	ID=g19111.t2.CDS5;Parent=g19111.t2
HiC_scaffold_9	gmst	exon	20944840	20944912	104.145372	-	1	ID=g19111.t2.exon5;Parent=g19111.t2
HiC_scaffold_9	AUGUSTUS	intron	20944913	20946656	1.0	-	.	ID=g19111.t1.intron5;Parent=g19111.t1
HiC_scaffold_9	gmst	intron	20944913	20946980	104.145372	-	0	ID=g19111.t2.intron5;Parent=g19111.t2
HiC_scaffold_9	gmst	intron	20944913	20949165	91.215565	-	0	ID=g19111.t3.intron5;Parent=g19111.t3
HiC_scaffold_9	AUGUSTUS	exon	20946657	20946791	.	-	.	ID=g19111.t1.exon6;Parent=g19111.t1
HiC_scaffold_9	AUGUSTUS	CDS	20946657	20946791	1.0	-	1	ID=g19111.t1.CDS6;Parent=g19111.t1
HiC_scaffold_9	AUGUSTUS	intron	20946792	20949165	1.0	-	.	ID=g19111.t1.intron6;Parent=g19111.t1
HiC_scaffold_9	gmst	CDS	20946981	20947115	104.145372	-	1	ID=g19111.t2.CDS6;Parent=g19111.t2
HiC_scaffold_9	gmst	exon	20946981	20947115	104.145372	-	1	ID=g19111.t2.exon6;Parent=g19111.t2
HiC_scaffold_9	gmst	intron	20947116	20949165	104.145372	-	0	ID=g19111.t2.intron6;Parent=g19111.t2
HiC_scaffold_9	AUGUSTUS	exon	20949166	20949282	.	-	.	ID=g19111.t1.exon7;Parent=g19111.t1
HiC_scaffold_9	AUGUSTUS	CDS	20949166	20949282	1.0	-	1	ID=g19111.t1.CDS7;Parent=g19111.t1
HiC_scaffold_9	gmst	CDS	20949166	20949282	91.215565	-	1	ID=g19111.t3.CDS6;Parent=g19111.t3
HiC_scaffold_9	gmst	exon	20949166	20949282	91.215565	-	1	ID=g19111.t3.exon6;Parent=g19111.t3
HiC_scaffold_9	gmst	CDS	20949166	20949282	104.145372	-	1	ID=g19111.t2.CDS7;Parent=g19111.t2
HiC_scaffold_9	gmst	exon	20949166	20949282	104.145372	-	1	ID=g19111.t2.exon7;Parent=g19111.t2
HiC_scaffold_9	AUGUSTUS	intron	20949283	20952506	1.0	-	.	ID=g19111.t1.intron7;Parent=g19111.t1
HiC_scaffold_9	gmst	intron	20949283	20952506	91.215565	-	0	ID=g19111.t3.intron6;Parent=g19111.t3
HiC_scaffold_9	gmst	intron	20949283	20952506	104.145372	-	0	ID=g19111.t2.intron7;Parent=g19111.t2
HiC_scaffold_9	AUGUSTUS	exon	20952507	20952598	.	-	.	ID=g19111.t1.exon8;Parent=g19111.t1
HiC_scaffold_9	AUGUSTUS	CDS	20952507	20952598	1.0	-	0	ID=g19111.t1.CDS8;Parent=g19111.t1
HiC_scaffold_9	gmst	CDS	20952507	20952598	91.215565	-	0	ID=g19111.t3.CDS7;Parent=g19111.t3
HiC_scaffold_9	gmst	exon	20952507	20952598	91.215565	-	0	ID=g19111.t3.exon7;Parent=g19111.t3
HiC_scaffold_9	gmst	CDS	20952507	20952598	104.145372	-	0	ID=g19111.t2.CDS8;Parent=g19111.t2
HiC_scaffold_9	gmst	exon	20952507	20952598	104.145372	-	0	ID=g19111.t2.exon8;Parent=g19111.t2
HiC_scaffold_9	AUGUSTUS	start_codon	20952596	20952598	.	-	0	ID=g19111.t1.start1;Parent=g19111.t1
HiC_scaffold_9	gmst	start_codon	20952596	20952598	91.215565	-	0	ID=g19111.t3.start1;Parent=g19111.t3
HiC_scaffold_9	gmst	start_codon	20952596	20952598	104.145372	-	0	ID=g19111.t2.start1;Parent=g19111.t2
HiC_scaffold_9	AUGUSTUS	stop_codon	20953840	20953842	.	-	0	ID=g19112.t1.stop1;Parent=g19112.t1
HiC_scaffold_9	AUGUSTUS	exon	20953840	20954177	.	-	.	ID=g19112.t1.exon1;Parent=g19112.t1
HiC_scaffold_9	AUGUSTUS	CDS	20953840	20954177	1.0	-	2	ID=g19112.t1.CDS1;Parent=g19112.t1
HiC_scaffold_9	AUGUSTUS	gene	20953840	20960710	.	-	.	ID=g19112
HiC_scaffold_9	AUGUSTUS	mRNA	20953840	20960710	1.0	-	.	ID=g19112.t1;Parent=g19112;em_target=9668.ENSMPUP00000009374;em_score=2216.6;em_evalue=0.0;em_tcov=.;em_OGs=28NNV@1|root,2RIZH@2759|Eukaryota,38E1J@33154|Opisthokonta,3BHB0@33208|Metazoa,3CTJN@33213|Bilateria,487IJ@7711|Chordata,493HJ@7742|Vertebrata,3J72I@40674|Mammalia,3EFAA@33554|Carnivora;em_COG_cat=W;em_desc=Elastin microfibril interfacer 1;em_max_annot_lvl=33208|Metazoa;em_Preferred_name=EMILIN1;em_PFAMs=C1q,Collagen,EMI;em_GOs=GO:0001932,GO:0001933,GO:0002682,GO:0002683,GO:0002685,GO:0002686,GO:0003170,GO:0003176,GO:0003179,GO:0003180,GO:0003674,GO:0005102,GO:0005178,GO:0005198,GO:0005201,GO:0005488,GO:0005515,GO:0005575,GO:0005576,GO:0005615,GO:0005623,GO:0005886,GO:0005887,GO:0006355,GO:0006928,GO:0007155,GO:0007160,GO:0007275,GO:0007507,GO:0008150,GO:0008305,GO:0009653,GO:0009889,GO:0009890,GO:0009891,GO:0009892,GO:0009893,GO:0009966,GO:0009968,GO:0009987,GO:0010468,GO:0010556,GO:0010557,GO:0010558,GO:0010563,GO:0010604,GO:0010605,GO:0010628,GO:0010629,GO:0010646,GO:0010648,GO:0010810,GO:0010811,GO:0016020,GO:0016021,GO:0016043,GO:0016477,GO:0016525,GO:0017015,GO:0019219,GO:0019220,GO:0019222,GO:0022603,GO:0022607,GO:0022610,GO:0023051,GO:0023057,GO:0030023,GO:0030155,GO:0030198,GO:0030334,GO:0030336,GO:0030512,GO:0030947,GO:0030948,GO:0031012,GO:0031224,GO:0031226,GO:0031323,GO:0031324,GO:0031325,GO:0031326,GO:0031327,GO:0031328,GO:0031399,GO:0031400,GO:0031589,GO:0032268,GO:0032269,GO:0032501,GO:0032502,GO:0032879,GO:0032991,GO:0034668,GO:0040011,GO:0040012,GO:0040013,GO:0042325,GO:0042326,GO:0042802,GO:0043062,GO:0043235,GO:0043408,GO:0043409,GO:0043933,GO:0044085,GO:0044087,GO:0044089,GO:0044420,GO:0044421,GO:0044425,GO:0044459,GO:0044464,GO:0044877,GO:0045765,GO:0045785,GO:0045892,GO:0045893,GO:0045934,GO:0045935,GO:0045936,GO:0048251,GO:0048513,GO:0048518,GO:0048519,GO:0048522,GO:0048523,GO:0048583,GO:0048585,GO:0048731,GO:0048856,GO:0048870,GO:0050789,GO:0050793,GO:0050794,GO:0050839,GO:0050865,GO:0050866,GO:0051093,GO:0051128,GO:0051129,GO:0051130,GO:0051171,GO:0051172,GO:0051173,GO:0051174,GO:0051179,GO:0051239,GO:0051241,GO:0051246,GO:0051248,GO:0051252,GO:0051253,GO:0051254,GO:0051259,GO:0051260,GO:0051270,GO:0051271,GO:0051674,GO:0060255,GO:0060393,GO:0060394,GO:0065003,GO:0065007,GO:0070206,GO:0070207,GO:0070372,GO:0070373,GO:0071840,GO:0071944,GO:0072359,GO:0080090,GO:0085029,GO:0090092,GO:0090101,GO:0090287,GO:0090288,GO:0097493,GO:0098631,GO:0098634,GO:0098636,GO:0098637,GO:0098640,GO:0098796,GO:0098797,GO:0098802,GO:1901201,GO:1901203,GO:1901342,GO:1901343,GO:1902531,GO:1902532,GO:1902679,GO:1902680,GO:1902903,GO:1902904,GO:1903053,GO:1903054,GO:1903055,GO:1903506,GO:1903507,GO:1903508,GO:1903844,GO:1903845,GO:1904026,GO:1904027,GO:1905314,GO:1905521,GO:1905522,GO:1990971,GO:2000026,GO:2000112,GO:2000113,GO:2000145,GO:2000146,GO:2000181,GO:2001141
HiC_scaffold_9	AUGUSTUS	intron	20954178	20954565	1.0	-	.	ID=g19112.t1.intron1;Parent=g19112.t1
HiC_scaffold_9	AUGUSTUS	exon	20954566	20954703	.	-	.	ID=g19112.t1.exon2;Parent=g19112.t1
HiC_scaffold_9	AUGUSTUS	CDS	20954566	20954703	1.0	-	2	ID=g19112.t1.CDS2;Parent=g19112.t1
HiC_scaffold_9	AUGUSTUS	intron	20954704	20954863	1.0	-	.	ID=g19112.t1.intron2;Parent=g19112.t1
HiC_scaffold_9	AUGUSTUS	exon	20954864	20954881	.	-	.	ID=g19112.t1.exon3;Parent=g19112.t1
HiC_scaffold_9	AUGUSTUS	CDS	20954864	20954881	1.0	-	2	ID=g19112.t1.CDS3;Parent=g19112.t1
HiC_scaffold_9	AUGUSTUS	intron	20954882	20955309	1.0	-	.	ID=g19112.t1.intron3;Parent=g19112.t1
HiC_scaffold_9	AUGUSTUS	exon	20955310	20955426	.	-	.	ID=g19112.t1.exon4;Parent=g19112.t1
HiC_scaffold_9	AUGUSTUS	CDS	20955310	20955426	1.0	-	2	ID=g19112.t1.CDS4;Parent=g19112.t1
HiC_scaffold_9	AUGUSTUS	intron	20955427	20955789	1.0	-	.	ID=g19112.t1.intron4;Parent=g19112.t1
HiC_scaffold_9	AUGUSTUS	exon	20955790	20957706	.	-	.	ID=g19112.t1.exon5;Parent=g19112.t1
HiC_scaffold_9	AUGUSTUS	CDS	20955790	20957706	1.0	-	2	ID=g19112.t1.CDS5;Parent=g19112.t1
HiC_scaffold_9	AUGUSTUS	intron	20957707	20958749	1.0	-	.	ID=g19112.t1.intron5;Parent=g19112.t1
HiC_scaffold_9	AUGUSTUS	exon	20958750	20958970	.	-	.	ID=g19112.t1.exon6;Parent=g19112.t1
HiC_scaffold_9	AUGUSTUS	CDS	20958750	20958970	1.0	-	1	ID=g19112.t1.CDS6;Parent=g19112.t1
HiC_scaffold_9	AUGUSTUS	intron	20958971	20959437	1.0	-	.	ID=g19112.t1.intron6;Parent=g19112.t1
HiC_scaffold_9	AUGUSTUS	exon	20959438	20959563	.	-	.	ID=g19112.t1.exon7;Parent=g19112.t1
HiC_scaffold_9	AUGUSTUS	CDS	20959438	20959563	1.0	-	1	ID=g19112.t1.CDS7;Parent=g19112.t1
HiC_scaffold_9	AUGUSTUS	intron	20959564	20960540	1.0	-	.	ID=g19112.t1.intron7;Parent=g19112.t1
HiC_scaffold_9	AUGUSTUS	exon	20960541	20960710	.	-	.	ID=g19112.t1.exon8;Parent=g19112.t1
HiC_scaffold_9	AUGUSTUS	CDS	20960541	20960710	1.0	-	0	ID=g19112.t1.CDS8;Parent=g19112.t1
HiC_scaffold_9	AUGUSTUS	start_codon	20960708	20960710	.	-	0	ID=g19112.t1.start1;Parent=g19112.t1
HiC_scaffold_9	AUGUSTUS	stop_codon	20968256	20968258	.	-	0	ID=g19113.t1.stop1;Parent=g19113.t1
HiC_scaffold_9	AUGUSTUS	stop_codon	20968256	20968258	.	-	0	ID=g19113.t3.stop1;Parent=g19113.t3
HiC_scaffold_9	AUGUSTUS	exon	20968256	20968427	.	-	.	ID=g19113.t1.exon1;Parent=g19113.t1
HiC_scaffold_9	AUGUSTUS	exon	20968256	20968427	.	-	.	ID=g19113.t3.exon1;Parent=g19113.t3
HiC_scaffold_9	AUGUSTUS	CDS	20968256	20968427	1.0	-	1	ID=g19113.t1.CDS1;Parent=g19113.t1
HiC_scaffold_9	AUGUSTUS	CDS	20968256	20968427	1.0	-	1	ID=g19113.t3.CDS1;Parent=g19113.t3
HiC_scaffold_9	AUGUSTUS	gene	20968256	20984307	.	-	.	ID=g19113
HiC_scaffold_9	AUGUSTUS	mRNA	20968256	20984307	.	-	.	ID=g19113.t3;Parent=g19113;em_target=9707.XP_004394946.1;em_score=1908.3;em_evalue=0.0;em_tcov=.;em_OGs=COG2866@1|root,KOG3641@2759|Eukaryota,39R4C@33154|Opisthokonta,3BBME@33208|Metazoa,3CWCA@33213|Bilateria,486XZ@7711|Chordata,49342@7742|Vertebrata,3J2TU@40674|Mammalia,3ETPV@33554|Carnivora;em_COG_cat=E;em_desc=Cytosolic carboxypeptidase-like protein 5;em_max_annot_lvl=33208|Metazoa;em_Preferred_name=AGBL5;em_PFAMs=Peptidase_M14;em_GOs=GO:0002252,GO:0002376,GO:0003674,GO:0003824,GO:0004180,GO:0004181,GO:0005488,GO:0005515,GO:0005575,GO:0005576,GO:0005622,GO:0005623,GO:0005634,GO:0005737,GO:0005819,GO:0005829,GO:0005856,GO:0006464,GO:0006508,GO:0006807,GO:0006950,GO:0006952,GO:0006996,GO:0007275,GO:0008092,GO:0008150,GO:0008152,GO:0008233,GO:0008235,GO:0008237,GO:0008238,GO:0009605,GO:0009607,GO:0009615,GO:0009790,GO:0009792,GO:0009987,GO:0015630,GO:0015631,GO:0016043,GO:0016787,GO:0018193,GO:0018200,GO:0019538,GO:0022607,GO:0030030,GO:0030031,GO:0030496,GO:0032501,GO:0032502,GO:0035608,GO:0035610,GO:0035611,GO:0036211,GO:0043009,GO:0043170,GO:0043207,GO:0043226,GO:0043227,GO:0043228,GO:0043229,GO:0043231,GO:0043232,GO:0043412,GO:0044085,GO:0044237,GO:0044238,GO:0044260,GO:0044267,GO:0044421,GO:0044422,GO:0044424,GO:0044430,GO:0044444,GO:0044446,GO:0044464,GO:0044782,GO:0045171,GO:0048856,GO:0050896,GO:0051607,GO:0051704,GO:0051707,GO:0060271,GO:0070011,GO:0070925,GO:0071704,GO:0071840,GO:0072686,GO:0098542,GO:0120031,GO:0120036,GO:0140096,GO:1901564
HiC_scaffold_9	AUGUSTUS	mRNA	20968256	20984307	1.0	-	.	ID=g19113.t1;Parent=g19113;em_target=9707.XP_004394946.1;em_score=1964.8;em_evalue=0.0;em_tcov=.;em_OGs=COG2866@1|root,KOG3641@2759|Eukaryota,39R4C@33154|Opisthokonta,3BBME@33208|Metazoa,3CWCA@33213|Bilateria,486XZ@7711|Chordata,49342@7742|Vertebrata,3J2TU@40674|Mammalia,3ETPV@33554|Carnivora;em_COG_cat=E;em_desc=Cytosolic carboxypeptidase-like protein 5;em_max_annot_lvl=33208|Metazoa;em_Preferred_name=AGBL5;em_PFAMs=Peptidase_M14;em_GOs=GO:0002252,GO:0002376,GO:0003674,GO:0003824,GO:0004180,GO:0004181,GO:0005488,GO:0005515,GO:0005575,GO:0005576,GO:0005622,GO:0005623,GO:0005634,GO:0005737,GO:0005819,GO:0005829,GO:0005856,GO:0006464,GO:0006508,GO:0006807,GO:0006950,GO:0006952,GO:0006996,GO:0007275,GO:0008092,GO:0008150,GO:0008152,GO:0008233,GO:0008235,GO:0008237,GO:0008238,GO:0009605,GO:0009607,GO:0009615,GO:0009790,GO:0009792,GO:0009987,GO:0015630,GO:0015631,GO:0016043,GO:0016787,GO:0018193,GO:0018200,GO:0019538,GO:0022607,GO:0030030,GO:0030031,GO:0030496,GO:0032501,GO:0032502,GO:0035608,GO:0035610,GO:0035611,GO:0036211,GO:0043009,GO:0043170,GO:0043207,GO:0043226,GO:0043227,GO:0043228,GO:0043229,GO:0043231,GO:0043232,GO:0043412,GO:0044085,GO:0044237,GO:0044238,GO:0044260,GO:0044267,GO:0044421,GO:0044422,GO:0044424,GO:0044430,GO:0044444,GO:0044446,GO:0044464,GO:0044782,GO:0045171,GO:0048856,GO:0050896,GO:0051607,GO:0051704,GO:0051707,GO:0060271,GO:0070011,GO:0070925,GO:0071704,GO:0071840,GO:0072686,GO:0098542,GO:0120031,GO:0120036,GO:0140096,GO:1901564
HiC_scaffold_9	AUGUSTUS	intron	20968428	20968799	1.0	-	.	ID=g19113.t1.intron1;Parent=g19113.t1
HiC_scaffold_9	AUGUSTUS	intron	20968428	20968799	1.0	-	.	ID=g19113.t3.intron1;Parent=g19113.t3
HiC_scaffold_9	AUGUSTUS	exon	20968800	20968930	.	-	.	ID=g19113.t1.exon2;Parent=g19113.t1
HiC_scaffold_9	AUGUSTUS	exon	20968800	20968930	.	-	.	ID=g19113.t3.exon2;Parent=g19113.t3
HiC_scaffold_9	AUGUSTUS	CDS	20968800	20968930	1.0	-	0	ID=g19113.t1.CDS2;Parent=g19113.t1
HiC_scaffold_9	AUGUSTUS	CDS	20968800	20968930	1.0	-	0	ID=g19113.t3.CDS2;Parent=g19113.t3
HiC_scaffold_9	gmst	stop_codon	20968882	20968884	167.824196	-	0	ID=g19113.t2.stop1;Parent=g19113.t2
HiC_scaffold_9	gmst	CDS	20968882	20968930	167.824196	-	1	ID=g19113.t2.CDS1;Parent=g19113.t2
HiC_scaffold_9	gmst	exon	20968882	20968930	167.824196	-	1	ID=g19113.t2.exon1;Parent=g19113.t2
HiC_scaffold_9	gmst	mRNA	20968882	20984307	.	-	.	ID=g19113.t2;Parent=g19113;em_target=9668.ENSMPUP00000009363;em_score=1877.7;em_evalue=0.0;em_tcov=.;em_OGs=COG2866@1|root,KOG3641@2759|Eukaryota,39R4C@33154|Opisthokonta,3BBME@33208|Metazoa,3CWCA@33213|Bilateria,486XZ@7711|Chordata,49342@7742|Vertebrata,3J2TU@40674|Mammalia,3ETPV@33554|Carnivora;em_COG_cat=E;em_desc=Cytosolic carboxypeptidase-like protein 5;em_max_annot_lvl=33208|Metazoa;em_Preferred_name=AGBL5;em_PFAMs=Peptidase_M14;em_GOs=GO:0002252,GO:0002376,GO:0003674,GO:0003824,GO:0004180,GO:0004181,GO:0005488,GO:0005515,GO:0005575,GO:0005576,GO:0005622,GO:0005623,GO:0005634,GO:0005737,GO:0005819,GO:0005829,GO:0005856,GO:0006464,GO:0006508,GO:0006807,GO:0006950,GO:0006952,GO:0006996,GO:0007275,GO:0008092,GO:0008150,GO:0008152,GO:0008233,GO:0008235,GO:0008237,GO:0008238,GO:0009605,GO:0009607,GO:0009615,GO:0009790,GO:0009792,GO:0009987,GO:0015630,GO:0015631,GO:0016043,GO:0016787,GO:0018193,GO:0018200,GO:0019538,GO:0022607,GO:0030030,GO:0030031,GO:0030496,GO:0032501,GO:0032502,GO:0035608,GO:0035610,GO:0035611,GO:0036211,GO:0043009,GO:0043170,GO:0043207,GO:0043226,GO:0043227,GO:0043228,GO:0043229,GO:0043231,GO:0043232,GO:0043412,GO:0044085,GO:0044237,GO:0044238,GO:0044260,GO:0044267,GO:0044421,GO:0044422,GO:0044424,GO:0044430,GO:0044444,GO:0044446,GO:0044464,GO:0044782,GO:0045171,GO:0048856,GO:0050896,GO:0051607,GO:0051704,GO:0051707,GO:0060271,GO:0070011,GO:0070925,GO:0071704,GO:0071840,GO:0072686,GO:0098542,GO:0120031,GO:0120036,GO:0140096,GO:1901564
HiC_scaffold_9	AUGUSTUS	intron	20968931	20969418	1.0	-	.	ID=g19113.t3.intron2;Parent=g19113.t3
HiC_scaffold_9	gmst	intron	20968931	20969418	167.824196	-	0	ID=g19113.t2.intron1;Parent=g19113.t2
HiC_scaffold_9	AUGUSTUS	intron	20968931	20969756	1.0	-	.	ID=g19113.t1.intron2;Parent=g19113.t1
HiC_scaffold_9	AUGUSTUS	exon	20969419	20969465	.	-	.	ID=g19113.t3.exon3;Parent=g19113.t3
HiC_scaffold_9	AUGUSTUS	CDS	20969419	20969465	1.0	-	2	ID=g19113.t3.CDS3;Parent=g19113.t3
HiC_scaffold_9	gmst	CDS	20969419	20969465	167.824196	-	0	ID=g19113.t2.CDS2;Parent=g19113.t2
HiC_scaffold_9	gmst	exon	20969419	20969465	167.824196	-	0	ID=g19113.t2.exon2;Parent=g19113.t2
HiC_scaffold_9	AUGUSTUS	intron	20969466	20969756	1.0	-	.	ID=g19113.t3.intron3;Parent=g19113.t3
HiC_scaffold_9	gmst	intron	20969466	20969756	167.824196	-	0	ID=g19113.t2.intron2;Parent=g19113.t2
HiC_scaffold_9	AUGUSTUS	exon	20969757	20969769	.	-	.	ID=g19113.t3.exon4;Parent=g19113.t3
HiC_scaffold_9	AUGUSTUS	CDS	20969757	20969769	1.0	-	0	ID=g19113.t3.CDS4;Parent=g19113.t3
HiC_scaffold_9	AUGUSTUS	exon	20969757	20969863	.	-	.	ID=g19113.t1.exon3;Parent=g19113.t1
HiC_scaffold_9	AUGUSTUS	CDS	20969757	20969863	1.0	-	2	ID=g19113.t1.CDS3;Parent=g19113.t1
HiC_scaffold_9	gmst	CDS	20969757	20969863	167.824196	-	2	ID=g19113.t2.CDS3;Parent=g19113.t2
HiC_scaffold_9	gmst	exon	20969757	20969863	167.824196	-	2	ID=g19113.t2.exon3;Parent=g19113.t2
HiC_scaffold_9	AUGUSTUS	intron	20969770	20969813	1.0	-	.	ID=g19113.t3.intron4;Parent=g19113.t3
HiC_scaffold_9	AUGUSTUS	exon	20969814	20969863	.	-	.	ID=g19113.t3.exon5;Parent=g19113.t3
HiC_scaffold_9	AUGUSTUS	CDS	20969814	20969863	1.0	-	2	ID=g19113.t3.CDS5;Parent=g19113.t3
HiC_scaffold_9	AUGUSTUS	intron	20969864	20970928	1.0	-	.	ID=g19113.t1.intron3;Parent=g19113.t1
HiC_scaffold_9	AUGUSTUS	intron	20969864	20970928	1.0	-	.	ID=g19113.t3.intron5;Parent=g19113.t3
HiC_scaffold_9	gmst	intron	20969864	20970928	167.824196	-	0	ID=g19113.t2.intron3;Parent=g19113.t2
HiC_scaffold_9	AUGUSTUS	exon	20970929	20971087	.	-	.	ID=g19113.t1.exon4;Parent=g19113.t1
HiC_scaffold_9	AUGUSTUS	exon	20970929	20971087	.	-	.	ID=g19113.t3.exon6;Parent=g19113.t3
HiC_scaffold_9	AUGUSTUS	CDS	20970929	20971087	1.0	-	2	ID=g19113.t1.CDS4;Parent=g19113.t1
HiC_scaffold_9	AUGUSTUS	CDS	20970929	20971087	1.0	-	2	ID=g19113.t3.CDS6;Parent=g19113.t3
HiC_scaffold_9	gmst	CDS	20970929	20971087	167.824196	-	2	ID=g19113.t2.CDS4;Parent=g19113.t2
HiC_scaffold_9	gmst	exon	20970929	20971087	167.824196	-	2	ID=g19113.t2.exon4;Parent=g19113.t2
HiC_scaffold_9	AUGUSTUS	intron	20971088	20978325	1.0	-	.	ID=g19113.t1.intron4;Parent=g19113.t1
HiC_scaffold_9	AUGUSTUS	intron	20971088	20978325	1.0	-	.	ID=g19113.t3.intron6;Parent=g19113.t3
HiC_scaffold_9	gmst	intron	20971088	20978325	167.824196	-	0	ID=g19113.t2.intron4;Parent=g19113.t2
HiC_scaffold_9	AUGUSTUS	exon	20978326	20978540	.	-	.	ID=g19113.t1.exon5;Parent=g19113.t1
HiC_scaffold_9	AUGUSTUS	exon	20978326	20978540	.	-	.	ID=g19113.t3.exon7;Parent=g19113.t3
HiC_scaffold_9	AUGUSTUS	CDS	20978326	20978540	1.0	-	1	ID=g19113.t1.CDS5;Parent=g19113.t1
HiC_scaffold_9	AUGUSTUS	CDS	20978326	20978540	1.0	-	1	ID=g19113.t3.CDS7;Parent=g19113.t3
HiC_scaffold_9	gmst	CDS	20978326	20978540	167.824196	-	1	ID=g19113.t2.CDS5;Parent=g19113.t2
HiC_scaffold_9	gmst	exon	20978326	20978540	167.824196	-	1	ID=g19113.t2.exon5;Parent=g19113.t2
HiC_scaffold_9	AUGUSTUS	intron	20978541	20979169	1.0	-	.	ID=g19113.t1.intron5;Parent=g19113.t1
HiC_scaffold_9	AUGUSTUS	intron	20978541	20979169	1.0	-	.	ID=g19113.t3.intron7;Parent=g19113.t3
HiC_scaffold_9	gmst	intron	20978541	20979169	167.824196	-	0	ID=g19113.t2.intron5;Parent=g19113.t2
HiC_scaffold_9	AUGUSTUS	exon	20979170	20979372	.	-	.	ID=g19113.t1.exon6;Parent=g19113.t1
HiC_scaffold_9	AUGUSTUS	exon	20979170	20979372	.	-	.	ID=g19113.t3.exon8;Parent=g19113.t3
HiC_scaffold_9	AUGUSTUS	CDS	20979170	20979372	1.0	-	0	ID=g19113.t1.CDS6;Parent=g19113.t1
HiC_scaffold_9	AUGUSTUS	CDS	20979170	20979372	1.0	-	0	ID=g19113.t3.CDS8;Parent=g19113.t3
HiC_scaffold_9	gmst	CDS	20979170	20979372	167.824196	-	0	ID=g19113.t2.CDS6;Parent=g19113.t2
HiC_scaffold_9	gmst	exon	20979170	20979372	167.824196	-	0	ID=g19113.t2.exon6;Parent=g19113.t2
HiC_scaffold_9	AUGUSTUS	intron	20979373	20980030	1.0	-	.	ID=g19113.t1.intron6;Parent=g19113.t1
HiC_scaffold_9	AUGUSTUS	intron	20979373	20980030	1.0	-	.	ID=g19113.t3.intron8;Parent=g19113.t3
HiC_scaffold_9	gmst	intron	20979373	20980030	167.824196	-	0	ID=g19113.t2.intron6;Parent=g19113.t2
HiC_scaffold_9	AUGUSTUS	exon	20980031	20980166	.	-	.	ID=g19113.t1.exon7;Parent=g19113.t1
HiC_scaffold_9	AUGUSTUS	exon	20980031	20980166	.	-	.	ID=g19113.t3.exon9;Parent=g19113.t3
HiC_scaffold_9	AUGUSTUS	CDS	20980031	20980166	1.0	-	1	ID=g19113.t1.CDS7;Parent=g19113.t1
HiC_scaffold_9	AUGUSTUS	CDS	20980031	20980166	1.0	-	1	ID=g19113.t3.CDS9;Parent=g19113.t3
HiC_scaffold_9	gmst	CDS	20980031	20980166	167.824196	-	1	ID=g19113.t2.CDS7;Parent=g19113.t2
HiC_scaffold_9	gmst	exon	20980031	20980166	167.824196	-	1	ID=g19113.t2.exon7;Parent=g19113.t2
HiC_scaffold_9	AUGUSTUS	intron	20980167	20980467	1.0	-	.	ID=g19113.t1.intron7;Parent=g19113.t1
HiC_scaffold_9	AUGUSTUS	intron	20980167	20980467	1.0	-	.	ID=g19113.t3.intron9;Parent=g19113.t3
HiC_scaffold_9	gmst	intron	20980167	20980467	167.824196	-	0	ID=g19113.t2.intron7;Parent=g19113.t2
HiC_scaffold_9	AUGUSTUS	exon	20980468	20980637	.	-	.	ID=g19113.t1.exon8;Parent=g19113.t1
HiC_scaffold_9	AUGUSTUS	exon	20980468	20980637	.	-	.	ID=g19113.t3.exon10;Parent=g19113.t3
HiC_scaffold_9	AUGUSTUS	CDS	20980468	20980637	1.0	-	0	ID=g19113.t1.CDS8;Parent=g19113.t1
HiC_scaffold_9	AUGUSTUS	CDS	20980468	20980637	1.0	-	0	ID=g19113.t3.CDS10;Parent=g19113.t3
HiC_scaffold_9	gmst	CDS	20980468	20980637	167.824196	-	0	ID=g19113.t2.CDS8;Parent=g19113.t2
HiC_scaffold_9	gmst	exon	20980468	20980637	167.824196	-	0	ID=g19113.t2.exon8;Parent=g19113.t2
HiC_scaffold_9	AUGUSTUS	intron	20980638	20981140	1.0	-	.	ID=g19113.t1.intron8;Parent=g19113.t1
HiC_scaffold_9	AUGUSTUS	intron	20980638	20981140	1.0	-	.	ID=g19113.t3.intron10;Parent=g19113.t3
HiC_scaffold_9	gmst	intron	20980638	20981140	167.824196	-	0	ID=g19113.t2.intron8;Parent=g19113.t2
HiC_scaffold_9	AUGUSTUS	exon	20981141	20981597	.	-	.	ID=g19113.t1.exon9;Parent=g19113.t1
HiC_scaffold_9	AUGUSTUS	exon	20981141	20981597	.	-	.	ID=g19113.t3.exon11;Parent=g19113.t3
HiC_scaffold_9	AUGUSTUS	CDS	20981141	20981597	1.0	-	1	ID=g19113.t1.CDS9;Parent=g19113.t1
HiC_scaffold_9	AUGUSTUS	CDS	20981141	20981597	1.0	-	1	ID=g19113.t3.CDS11;Parent=g19113.t3
HiC_scaffold_9	gmst	CDS	20981141	20981597	167.824196	-	1	ID=g19113.t2.CDS9;Parent=g19113.t2
HiC_scaffold_9	gmst	exon	20981141	20981597	167.824196	-	1	ID=g19113.t2.exon9;Parent=g19113.t2
HiC_scaffold_9	AUGUSTUS	intron	20981598	20982022	1.0	-	.	ID=g19113.t1.intron9;Parent=g19113.t1
HiC_scaffold_9	AUGUSTUS	intron	20981598	20982022	1.0	-	.	ID=g19113.t3.intron11;Parent=g19113.t3
HiC_scaffold_9	gmst	intron	20981598	20982022	167.824196	-	0	ID=g19113.t2.intron9;Parent=g19113.t2
HiC_scaffold_9	AUGUSTUS	exon	20982023	20982201	.	-	.	ID=g19113.t1.exon10;Parent=g19113.t1
HiC_scaffold_9	AUGUSTUS	exon	20982023	20982201	.	-	.	ID=g19113.t3.exon12;Parent=g19113.t3
HiC_scaffold_9	AUGUSTUS	CDS	20982023	20982201	1.0	-	0	ID=g19113.t1.CDS10;Parent=g19113.t1
HiC_scaffold_9	AUGUSTUS	CDS	20982023	20982201	1.0	-	0	ID=g19113.t3.CDS12;Parent=g19113.t3
HiC_scaffold_9	gmst	CDS	20982023	20982201	167.824196	-	0	ID=g19113.t2.CDS10;Parent=g19113.t2
HiC_scaffold_9	gmst	exon	20982023	20982201	167.824196	-	0	ID=g19113.t2.exon10;Parent=g19113.t2
HiC_scaffold_9	AUGUSTUS	intron	20982202	20982459	1.0	-	.	ID=g19113.t1.intron10;Parent=g19113.t1
HiC_scaffold_9	AUGUSTUS	intron	20982202	20982459	1.0	-	.	ID=g19113.t3.intron12;Parent=g19113.t3
HiC_scaffold_9	gmst	intron	20982202	20982459	167.824196	-	0	ID=g19113.t2.intron10;Parent=g19113.t2
HiC_scaffold_9	AUGUSTUS	exon	20982460	20982637	.	-	.	ID=g19113.t1.exon11;Parent=g19113.t1
HiC_scaffold_9	AUGUSTUS	exon	20982460	20982637	.	-	.	ID=g19113.t3.exon13;Parent=g19113.t3
HiC_scaffold_9	AUGUSTUS	CDS	20982460	20982637	1.0	-	1	ID=g19113.t1.CDS11;Parent=g19113.t1
HiC_scaffold_9	AUGUSTUS	CDS	20982460	20982637	1.0	-	1	ID=g19113.t3.CDS13;Parent=g19113.t3
HiC_scaffold_9	gmst	CDS	20982460	20982637	167.824196	-	1	ID=g19113.t2.CDS11;Parent=g19113.t2
HiC_scaffold_9	gmst	exon	20982460	20982637	167.824196	-	1	ID=g19113.t2.exon11;Parent=g19113.t2
HiC_scaffold_9	AUGUSTUS	intron	20982638	20983198	1.0	-	.	ID=g19113.t1.intron11;Parent=g19113.t1
HiC_scaffold_9	AUGUSTUS	intron	20982638	20983198	1.0	-	.	ID=g19113.t3.intron13;Parent=g19113.t3
HiC_scaffold_9	gmst	intron	20982638	20983198	167.824196	-	0	ID=g19113.t2.intron11;Parent=g19113.t2
HiC_scaffold_9	AUGUSTUS	exon	20983199	20983362	.	-	.	ID=g19113.t1.exon12;Parent=g19113.t1
HiC_scaffold_9	AUGUSTUS	exon	20983199	20983362	.	-	.	ID=g19113.t3.exon14;Parent=g19113.t3
HiC_scaffold_9	AUGUSTUS	CDS	20983199	20983362	1.0	-	0	ID=g19113.t1.CDS12;Parent=g19113.t1
HiC_scaffold_9	AUGUSTUS	CDS	20983199	20983362	1.0	-	0	ID=g19113.t3.CDS14;Parent=g19113.t3
HiC_scaffold_9	gmst	CDS	20983199	20983362	167.824196	-	0	ID=g19113.t2.CDS12;Parent=g19113.t2
HiC_scaffold_9	gmst	exon	20983199	20983362	167.824196	-	0	ID=g19113.t2.exon12;Parent=g19113.t2
HiC_scaffold_9	AUGUSTUS	intron	20983363	20983681	1.0	-	.	ID=g19113.t1.intron12;Parent=g19113.t1
HiC_scaffold_9	AUGUSTUS	intron	20983363	20983681	1.0	-	.	ID=g19113.t3.intron14;Parent=g19113.t3
HiC_scaffold_9	gmst	intron	20983363	20983681	167.824196	-	0	ID=g19113.t2.intron12;Parent=g19113.t2
HiC_scaffold_9	AUGUSTUS	exon	20983682	20983853	.	-	.	ID=g19113.t1.exon13;Parent=g19113.t1
HiC_scaffold_9	AUGUSTUS	exon	20983682	20983853	.	-	.	ID=g19113.t3.exon15;Parent=g19113.t3
HiC_scaffold_9	AUGUSTUS	CDS	20983682	20983853	1.0	-	1	ID=g19113.t1.CDS13;Parent=g19113.t1
HiC_scaffold_9	AUGUSTUS	CDS	20983682	20983853	1.0	-	1	ID=g19113.t3.CDS15;Parent=g19113.t3
HiC_scaffold_9	gmst	CDS	20983682	20983853	167.824196	-	1	ID=g19113.t2.CDS13;Parent=g19113.t2
HiC_scaffold_9	gmst	exon	20983682	20983853	167.824196	-	1	ID=g19113.t2.exon13;Parent=g19113.t2
HiC_scaffold_9	AUGUSTUS	intron	20983854	20984092	1.0	-	.	ID=g19113.t1.intron13;Parent=g19113.t1
HiC_scaffold_9	AUGUSTUS	intron	20983854	20984092	1.0	-	.	ID=g19113.t3.intron15;Parent=g19113.t3
HiC_scaffold_9	gmst	intron	20983854	20984092	167.824196	-	0	ID=g19113.t2.intron13;Parent=g19113.t2
HiC_scaffold_9	AUGUSTUS	exon	20984093	20984307	.	-	.	ID=g19113.t1.exon14;Parent=g19113.t1
HiC_scaffold_9	AUGUSTUS	exon	20984093	20984307	.	-	.	ID=g19113.t3.exon16;Parent=g19113.t3
HiC_scaffold_9	AUGUSTUS	CDS	20984093	20984307	1.0	-	0	ID=g19113.t1.CDS14;Parent=g19113.t1
HiC_scaffold_9	AUGUSTUS	CDS	20984093	20984307	1.0	-	0	ID=g19113.t3.CDS16;Parent=g19113.t3
HiC_scaffold_9	gmst	CDS	20984093	20984307	167.824196	-	0	ID=g19113.t2.CDS14;Parent=g19113.t2
HiC_scaffold_9	gmst	exon	20984093	20984307	167.824196	-	0	ID=g19113.t2.exon14;Parent=g19113.t2
HiC_scaffold_9	AUGUSTUS	start_codon	20984305	20984307	.	-	0	ID=g19113.t1.start1;Parent=g19113.t1
HiC_scaffold_9	AUGUSTUS	start_codon	20984305	20984307	.	-	0	ID=g19113.t3.start1;Parent=g19113.t3
HiC_scaffold_9	gmst	start_codon	20984305	20984307	167.824196	-	0	ID=g19113.t2.start1;Parent=g19113.t2
HiC_scaffold_9	AUGUSTUS	stop_codon	20992750	20992752	.	-	0	ID=g19114.t1.stop1;Parent=g19114.t1
HiC_scaffold_9	AUGUSTUS	exon	20992750	20992876	.	-	.	ID=g19114.t1.exon1;Parent=g19114.t1
HiC_scaffold_9	AUGUSTUS	CDS	20992750	20992876	1.0	-	1	ID=g19114.t1.CDS1;Parent=g19114.t1
HiC_scaffold_9	AUGUSTUS	gene	20992750	21000276	.	-	.	ID=g19114
HiC_scaffold_9	AUGUSTUS	mRNA	20992750	21000276	1.0	-	.	ID=g19114.t1;Parent=g19114;em_target=9668.ENSMPUP00000009348;em_score=1530.9;em_evalue=0.0;em_tcov=.;em_OGs=KOG4467@1|root,KOG4467@2759|Eukaryota,38E6I@33154|Opisthokonta,3BJZF@33208|Metazoa,3CSUA@33213|Bilateria,489QG@7711|Chordata,496EF@7742|Vertebrata,3J98I@40674|Mammalia,3EMYA@33554|Carnivora;em_COG_cat=S;em_desc=Transmembrane protein 214;em_max_annot_lvl=33208|Metazoa;em_Preferred_name=TMEM214;em_PFAMs=TMEM214;em_GOs=GO:0005575,GO:0005622,GO:0005623,GO:0005737,GO:0005783,GO:0005794,GO:0005829,GO:0005856,GO:0005874,GO:0005881,GO:0006950,GO:0008150,GO:0009628,GO:0012505,GO:0015630,GO:0036296,GO:0043226,GO:0043227,GO:0043228,GO:0043229,GO:0043231,GO:0043232,GO:0044422,GO:0044424,GO:0044430,GO:0044444,GO:0044446,GO:0044464,GO:0050896,GO:0055093,GO:0070482,GO:0099080,GO:0099081,GO:0099512,GO:0099513
HiC_scaffold_9	AUGUSTUS	intron	20992877	20993057	1.0	-	.	ID=g19114.t1.intron1;Parent=g19114.t1
HiC_scaffold_9	AUGUSTUS	exon	20993058	20993203	.	-	.	ID=g19114.t1.exon2;Parent=g19114.t1
HiC_scaffold_9	AUGUSTUS	CDS	20993058	20993203	1.0	-	0	ID=g19114.t1.CDS2;Parent=g19114.t1
HiC_scaffold_9	AUGUSTUS	intron	20993204	20993341	1.0	-	.	ID=g19114.t1.intron2;Parent=g19114.t1
HiC_scaffold_9	AUGUSTUS	exon	20993342	20993510	.	-	.	ID=g19114.t1.exon3;Parent=g19114.t1
HiC_scaffold_9	AUGUSTUS	CDS	20993342	20993510	1.0	-	1	ID=g19114.t1.CDS3;Parent=g19114.t1
HiC_scaffold_9	AUGUSTUS	intron	20993511	20993701	1.0	-	.	ID=g19114.t1.intron3;Parent=g19114.t1
HiC_scaffold_9	AUGUSTUS	exon	20993702	20993798	.	-	.	ID=g19114.t1.exon4;Parent=g19114.t1
HiC_scaffold_9	AUGUSTUS	CDS	20993702	20993798	1.0	-	2	ID=g19114.t1.CDS4;Parent=g19114.t1
HiC_scaffold_9	AUGUSTUS	intron	20993799	20994324	1.0	-	.	ID=g19114.t1.intron4;Parent=g19114.t1
HiC_scaffold_9	AUGUSTUS	exon	20994325	20994442	.	-	.	ID=g19114.t1.exon5;Parent=g19114.t1
HiC_scaffold_9	AUGUSTUS	CDS	20994325	20994442	1.0	-	0	ID=g19114.t1.CDS5;Parent=g19114.t1
HiC_scaffold_9	AUGUSTUS	intron	20994443	20994587	1.0	-	.	ID=g19114.t1.intron5;Parent=g19114.t1
HiC_scaffold_9	AUGUSTUS	exon	20994588	20994701	.	-	.	ID=g19114.t1.exon6;Parent=g19114.t1
HiC_scaffold_9	AUGUSTUS	CDS	20994588	20994701	1.0	-	0	ID=g19114.t1.CDS6;Parent=g19114.t1
HiC_scaffold_9	AUGUSTUS	intron	20994702	20994895	1.0	-	.	ID=g19114.t1.intron6;Parent=g19114.t1
HiC_scaffold_9	AUGUSTUS	exon	20994896	20994944	.	-	.	ID=g19114.t1.exon7;Parent=g19114.t1
HiC_scaffold_9	AUGUSTUS	CDS	20994896	20994944	1.0	-	1	ID=g19114.t1.CDS7;Parent=g19114.t1
HiC_scaffold_9	AUGUSTUS	intron	20994945	20995214	1.0	-	.	ID=g19114.t1.intron7;Parent=g19114.t1
HiC_scaffold_9	AUGUSTUS	exon	20995215	20995306	.	-	.	ID=g19114.t1.exon8;Parent=g19114.t1
HiC_scaffold_9	AUGUSTUS	CDS	20995215	20995306	1.0	-	0	ID=g19114.t1.CDS8;Parent=g19114.t1
HiC_scaffold_9	AUGUSTUS	intron	20995307	20995681	1.0	-	.	ID=g19114.t1.intron8;Parent=g19114.t1
HiC_scaffold_9	AUGUSTUS	exon	20995682	20995823	.	-	.	ID=g19114.t1.exon9;Parent=g19114.t1
HiC_scaffold_9	AUGUSTUS	CDS	20995682	20995823	1.0	-	1	ID=g19114.t1.CDS9;Parent=g19114.t1
HiC_scaffold_9	AUGUSTUS	intron	20995824	20996201	1.0	-	.	ID=g19114.t1.intron9;Parent=g19114.t1
HiC_scaffold_9	AUGUSTUS	exon	20996202	20996303	.	-	.	ID=g19114.t1.exon10;Parent=g19114.t1
HiC_scaffold_9	AUGUSTUS	CDS	20996202	20996303	1.0	-	1	ID=g19114.t1.CDS10;Parent=g19114.t1
HiC_scaffold_9	AUGUSTUS	intron	20996304	20996601	1.0	-	.	ID=g19114.t1.intron10;Parent=g19114.t1
HiC_scaffold_9	AUGUSTUS	exon	20996602	20996683	.	-	.	ID=g19114.t1.exon11;Parent=g19114.t1
HiC_scaffold_9	AUGUSTUS	CDS	20996602	20996683	1.0	-	2	ID=g19114.t1.CDS11;Parent=g19114.t1
HiC_scaffold_9	AUGUSTUS	intron	20996684	20996795	1.0	-	.	ID=g19114.t1.intron11;Parent=g19114.t1
HiC_scaffold_9	AUGUSTUS	exon	20996796	20996901	.	-	.	ID=g19114.t1.exon12;Parent=g19114.t1
HiC_scaffold_9	AUGUSTUS	CDS	20996796	20996901	1.0	-	0	ID=g19114.t1.CDS12;Parent=g19114.t1
HiC_scaffold_9	AUGUSTUS	intron	20996902	20997359	1.0	-	.	ID=g19114.t1.intron12;Parent=g19114.t1
HiC_scaffold_9	AUGUSTUS	exon	20997360	20997442	.	-	.	ID=g19114.t1.exon13;Parent=g19114.t1
HiC_scaffold_9	AUGUSTUS	CDS	20997360	20997442	1.0	-	2	ID=g19114.t1.CDS13;Parent=g19114.t1
HiC_scaffold_9	AUGUSTUS	intron	20997443	20997696	1.0	-	.	ID=g19114.t1.intron13;Parent=g19114.t1
HiC_scaffold_9	AUGUSTUS	exon	20997697	20997831	.	-	.	ID=g19114.t1.exon14;Parent=g19114.t1
HiC_scaffold_9	AUGUSTUS	CDS	20997697	20997831	1.0	-	2	ID=g19114.t1.CDS14;Parent=g19114.t1
HiC_scaffold_9	AUGUSTUS	intron	20997832	20998132	1.0	-	.	ID=g19114.t1.intron14;Parent=g19114.t1
HiC_scaffold_9	AUGUSTUS	exon	20998133	20998283	.	-	.	ID=g19114.t1.exon15;Parent=g19114.t1
HiC_scaffold_9	AUGUSTUS	CDS	20998133	20998283	1.0	-	0	ID=g19114.t1.CDS15;Parent=g19114.t1
HiC_scaffold_9	AUGUSTUS	intron	20998284	20998836	1.0	-	.	ID=g19114.t1.intron15;Parent=g19114.t1
HiC_scaffold_9	AUGUSTUS	exon	20998837	20999036	.	-	.	ID=g19114.t1.exon16;Parent=g19114.t1
HiC_scaffold_9	AUGUSTUS	CDS	20998837	20999036	1.0	-	2	ID=g19114.t1.CDS16;Parent=g19114.t1
HiC_scaffold_9	AUGUSTUS	intron	20999037	21000131	1.0	-	.	ID=g19114.t1.intron16;Parent=g19114.t1
HiC_scaffold_9	AUGUSTUS	exon	21000132	21000276	.	-	.	ID=g19114.t1.exon17;Parent=g19114.t1
HiC_scaffold_9	AUGUSTUS	CDS	21000132	21000276	1.0	-	0	ID=g19114.t1.CDS17;Parent=g19114.t1
HiC_scaffold_9	AUGUSTUS	start_codon	21000274	21000276	.	-	0	ID=g19114.t1.start1;Parent=g19114.t1
HiC_scaffold_9	AUGUSTUS	stop_codon	21005492	21005494	.	-	0	ID=g19115.t1.stop1;Parent=g19115.t1
HiC_scaffold_9	AUGUSTUS	stop_codon	21005492	21005494	.	-	0	ID=g19115.t2.stop1;Parent=g19115.t2
HiC_scaffold_9	AUGUSTUS	exon	21005492	21005560	.	-	.	ID=g19115.t1.exon1;Parent=g19115.t1
HiC_scaffold_9	AUGUSTUS	exon	21005492	21005560	.	-	.	ID=g19115.t2.exon1;Parent=g19115.t2
HiC_scaffold_9	AUGUSTUS	CDS	21005492	21005560	1.0	-	0	ID=g19115.t1.CDS1;Parent=g19115.t1
HiC_scaffold_9	AUGUSTUS	CDS	21005492	21005560	1.0	-	0	ID=g19115.t2.CDS1;Parent=g19115.t2
HiC_scaffold_9	AUGUSTUS	gene	21005492	21009267	.	-	.	ID=g19115
HiC_scaffold_9	AUGUSTUS	mRNA	21005492	21009267	0.83	-	.	ID=g19115.t1;Parent=g19115;em_target=1026970.XP_008833237.1;em_score=585.0;em_evalue=2e-180;em_tcov=.;em_OGs=COG5217@1|root,KOG3000@2759|Eukaryota,38BT8@33154|Opisthokonta,3BBXA@33208|Metazoa,3CV8X@33213|Bilateria,4841Z@7711|Chordata,48VVW@7742|Vertebrata,3JJA0@40674|Mammalia,35S18@314146|Euarchontoglires,4Q82T@9989|Rodentia;em_COG_cat=Z;em_desc=EB1-like C-terminal motif;em_max_annot_lvl=33208|Metazoa;em_Preferred_name=MAPRE3;em_KEGG_ko=ko:K10436;em_BRITE=ko00000,ko03036,ko04812;em_PFAMs=CH,EB1;em_GOs=GO:0000022,GO:0000070,GO:0000079,GO:0000226,GO:0000235,GO:0000278,GO:0000280,GO:0000775,GO:0000776,GO:0000819,GO:0001700,GO:0001932,GO:0001934,GO:0002252,GO:0002376,GO:0003008,GO:0003674,GO:0005488,GO:0005515,GO:0005575,GO:0005622,GO:0005623,GO:0005694,GO:0005737,GO:0005813,GO:0005815,GO:0005818,GO:0005819,GO:0005856,GO:0005874,GO:0005875,GO:0005876,GO:0005881,GO:0005929,GO:0005938,GO:0006355,GO:0006582,GO:0006725,GO:0006950,GO:0006952,GO:0006955,GO:0006996,GO:0007010,GO:0007017,GO:0007049,GO:0007051,GO:0007052,GO:0007059,GO:0007163,GO:0007275,GO:0007423,GO:0007600,GO:0007605,GO:0007610,GO:0007626,GO:0007629,GO:0008017,GO:0008022,GO:0008092,GO:0008104,GO:0008150,GO:0008152,GO:0008344,GO:0009611,GO:0009790,GO:0009792,GO:0009889,GO:0009891,GO:0009893,GO:0009987,GO:0010468,GO:0010556,GO:0010557,GO:0010562,GO:0010604,GO:0010628,GO:0015630,GO:0015631,GO:0016043,GO:0017022,GO:0018958,GO:0019219,GO:0019220,GO:0019222,GO:0019748,GO:0019899,GO:0019900,GO:0019901,GO:0022402,GO:0022607,GO:0030424,GO:0030426,GO:0030427,GO:0030496,GO:0030534,GO:0030588,GO:0030589,GO:0030951,GO:0030952,GO:0031323,GO:0031325,GO:0031326,GO:0031328,GO:0031399,GO:0031401,GO:0032092,GO:0032268,GO:0032270,GO:0032501,GO:0032502,GO:0032991,GO:0033036,GO:0033267,GO:0033674,GO:0035006,GO:0035010,GO:0035011,GO:0035371,GO:0040001,GO:0042060,GO:0042325,GO:0042327,GO:0042440,GO:0042802,GO:0042995,GO:0043005,GO:0043085,GO:0043226,GO:0043228,GO:0043229,GO:0043232,GO:0043393,GO:0043549,GO:0044085,GO:0044093,GO:0044237,GO:0044295,GO:0044422,GO:0044424,GO:0044427,GO:0044430,GO:0044444,GO:0044446,GO:0044463,GO:0044464,GO:0045087,GO:0045737,GO:0045787,GO:0045859,GO:0045860,GO:0045893,GO:0045935,GO:0045937,GO:0048285,GO:0048471,GO:0048513,GO:0048518,GO:0048522,GO:0048731,GO:0048856,GO:0050789,GO:0050790,GO:0050794,GO:0050877,GO:0050896,GO:0050954,GO:0051098,GO:0051099,GO:0051171,GO:0051173,GO:0051174,GO:0051179,GO:0051225,GO:0051231,GO:0051234,GO:0051246,GO:0051247,GO:0051252,GO:0051254,GO:0051276,GO:0051293,GO:0051338,GO:0051347,GO:0051640,GO:0051641,GO:0051649,GO:0051653,GO:0051656,GO:0051726,GO:0060255,GO:0065007,GO:0065009,GO:0070925,GO:0071704,GO:0071840,GO:0071900,GO:0071902,GO:0071944,GO:0080090,GO:0097458,GO:0097730,GO:0098687,GO:0098813,GO:0099080,GO:0099081,GO:0099512,GO:0099513,GO:0099568,GO:0120025,GO:0120038,GO:0140014,GO:0150034,GO:1901360,GO:1901615,GO:1902680,GO:1902850,GO:1903031,GO:1903033,GO:1903047,GO:1903506,GO:1903508,GO:1904029,GO:1904031,GO:1904526,GO:1904528,GO:1990752,GO:2000112,GO:2001141
HiC_scaffold_9	AUGUSTUS	mRNA	21005492	21009267	1.0	-	.	ID=g19115.t2;Parent=g19115;em_target=1026970.XP_008833237.1;em_score=643.3;em_evalue=4.1e-198;em_tcov=.;em_OGs=COG5217@1|root,KOG3000@2759|Eukaryota,38BT8@33154|Opisthokonta,3BBXA@33208|Metazoa,3CV8X@33213|Bilateria,4841Z@7711|Chordata,48VVW@7742|Vertebrata,3JJA0@40674|Mammalia,35S18@314146|Euarchontoglires,4Q82T@9989|Rodentia;em_COG_cat=Z;em_desc=EB1-like C-terminal motif;em_max_annot_lvl=33208|Metazoa;em_Preferred_name=MAPRE3;em_KEGG_ko=ko:K10436;em_BRITE=ko00000,ko03036,ko04812;em_PFAMs=CH,EB1;em_GOs=GO:0000022,GO:0000070,GO:0000079,GO:0000226,GO:0000235,GO:0000278,GO:0000280,GO:0000775,GO:0000776,GO:0000819,GO:0001700,GO:0001932,GO:0001934,GO:0002252,GO:0002376,GO:0003008,GO:0003674,GO:0005488,GO:0005515,GO:0005575,GO:0005622,GO:0005623,GO:0005694,GO:0005737,GO:0005813,GO:0005815,GO:0005818,GO:0005819,GO:0005856,GO:0005874,GO:0005875,GO:0005876,GO:0005881,GO:0005929,GO:0005938,GO:0006355,GO:0006582,GO:0006725,GO:0006950,GO:0006952,GO:0006955,GO:0006996,GO:0007010,GO:0007017,GO:0007049,GO:0007051,GO:0007052,GO:0007059,GO:0007163,GO:0007275,GO:0007423,GO:0007600,GO:0007605,GO:0007610,GO:0007626,GO:0007629,GO:0008017,GO:0008022,GO:0008092,GO:0008104,GO:0008150,GO:0008152,GO:0008344,GO:0009611,GO:0009790,GO:0009792,GO:0009889,GO:0009891,GO:0009893,GO:0009987,GO:0010468,GO:0010556,GO:0010557,GO:0010562,GO:0010604,GO:0010628,GO:0015630,GO:0015631,GO:0016043,GO:0017022,GO:0018958,GO:0019219,GO:0019220,GO:0019222,GO:0019748,GO:0019899,GO:0019900,GO:0019901,GO:0022402,GO:0022607,GO:0030424,GO:0030426,GO:0030427,GO:0030496,GO:0030534,GO:0030588,GO:0030589,GO:0030951,GO:0030952,GO:0031323,GO:0031325,GO:0031326,GO:0031328,GO:0031399,GO:0031401,GO:0032092,GO:0032268,GO:0032270,GO:0032501,GO:0032502,GO:0032991,GO:0033036,GO:0033267,GO:0033674,GO:0035006,GO:0035010,GO:0035011,GO:0035371,GO:0040001,GO:0042060,GO:0042325,GO:0042327,GO:0042440,GO:0042802,GO:0042995,GO:0043005,GO:0043085,GO:0043226,GO:0043228,GO:0043229,GO:0043232,GO:0043393,GO:0043549,GO:0044085,GO:0044093,GO:0044237,GO:0044295,GO:0044422,GO:0044424,GO:0044427,GO:0044430,GO:0044444,GO:0044446,GO:0044463,GO:0044464,GO:0045087,GO:0045737,GO:0045787,GO:0045859,GO:0045860,GO:0045893,GO:0045935,GO:0045937,GO:0048285,GO:0048471,GO:0048513,GO:0048518,GO:0048522,GO:0048731,GO:0048856,GO:0050789,GO:0050790,GO:0050794,GO:0050877,GO:0050896,GO:0050954,GO:0051098,GO:0051099,GO:0051171,GO:0051173,GO:0051174,GO:0051179,GO:0051225,GO:0051231,GO:0051234,GO:0051246,GO:0051247,GO:0051252,GO:0051254,GO:0051276,GO:0051293,GO:0051338,GO:0051347,GO:0051640,GO:0051641,GO:0051649,GO:0051653,GO:0051656,GO:0051726,GO:0060255,GO:0065007,GO:0065009,GO:0070925,GO:0071704,GO:0071840,GO:0071900,GO:0071902,GO:0071944,GO:0080090,GO:0097458,GO:0097730,GO:0098687,GO:0098813,GO:0099080,GO:0099081,GO:0099512,GO:0099513,GO:0099568,GO:0120025,GO:0120038,GO:0140014,GO:0150034,GO:1901360,GO:1901615,GO:1902680,GO:1902850,GO:1903031,GO:1903033,GO:1903047,GO:1903506,GO:1903508,GO:1904029,GO:1904031,GO:1904526,GO:1904528,GO:1990752,GO:2000112,GO:2001141
HiC_scaffold_9	AUGUSTUS	intron	21005561	21005823	1.0	-	.	ID=g19115.t1.intron1;Parent=g19115.t1
HiC_scaffold_9	AUGUSTUS	intron	21005561	21005823	1.0	-	.	ID=g19115.t2.intron1;Parent=g19115.t2
HiC_scaffold_9	AUGUSTUS	exon	21005824	21005976	.	-	.	ID=g19115.t1.exon2;Parent=g19115.t1
HiC_scaffold_9	AUGUSTUS	exon	21005824	21005976	.	-	.	ID=g19115.t2.exon2;Parent=g19115.t2
HiC_scaffold_9	AUGUSTUS	CDS	21005824	21005976	1.0	-	0	ID=g19115.t1.CDS2;Parent=g19115.t1
HiC_scaffold_9	AUGUSTUS	CDS	21005824	21005976	1.0	-	0	ID=g19115.t2.CDS2;Parent=g19115.t2
HiC_scaffold_9	AUGUSTUS	intron	21005977	21006102	1.0	-	.	ID=g19115.t1.intron2;Parent=g19115.t1
HiC_scaffold_9	AUGUSTUS	intron	21005977	21006102	1.0	-	.	ID=g19115.t2.intron2;Parent=g19115.t2
HiC_scaffold_9	AUGUSTUS	exon	21006103	21006257	.	-	.	ID=g19115.t1.exon3;Parent=g19115.t1
HiC_scaffold_9	AUGUSTUS	exon	21006103	21006257	.	-	.	ID=g19115.t2.exon3;Parent=g19115.t2
HiC_scaffold_9	AUGUSTUS	CDS	21006103	21006257	0.92	-	2	ID=g19115.t1.CDS3;Parent=g19115.t1
HiC_scaffold_9	AUGUSTUS	CDS	21006103	21006257	1.0	-	2	ID=g19115.t2.CDS3;Parent=g19115.t2
HiC_scaffold_9	AUGUSTUS	intron	21006258	21007555	1.0	-	.	ID=g19115.t2.intron3;Parent=g19115.t2
HiC_scaffold_9	AUGUSTUS	intron	21006258	21007600	0.83	-	.	ID=g19115.t1.intron3;Parent=g19115.t1
HiC_scaffold_9	AUGUSTUS	exon	21007556	21007757	.	-	.	ID=g19115.t2.exon4;Parent=g19115.t2
HiC_scaffold_9	AUGUSTUS	CDS	21007556	21007757	1.0	-	0	ID=g19115.t2.CDS4;Parent=g19115.t2
HiC_scaffold_9	AUGUSTUS	exon	21007601	21007757	.	-	.	ID=g19115.t1.exon4;Parent=g19115.t1
HiC_scaffold_9	AUGUSTUS	CDS	21007601	21007757	0.83	-	0	ID=g19115.t1.CDS4;Parent=g19115.t1
HiC_scaffold_9	AUGUSTUS	intron	21007758	21008377	1.0	-	.	ID=g19115.t1.intron4;Parent=g19115.t1
HiC_scaffold_9	AUGUSTUS	intron	21007758	21008377	1.0	-	.	ID=g19115.t2.intron4;Parent=g19115.t2
HiC_scaffold_9	AUGUSTUS	exon	21008378	21008523	.	-	.	ID=g19115.t1.exon5;Parent=g19115.t1
HiC_scaffold_9	AUGUSTUS	exon	21008378	21008523	.	-	.	ID=g19115.t2.exon5;Parent=g19115.t2
HiC_scaffold_9	AUGUSTUS	CDS	21008378	21008523	1.0	-	2	ID=g19115.t1.CDS5;Parent=g19115.t1
HiC_scaffold_9	AUGUSTUS	CDS	21008378	21008523	1.0	-	2	ID=g19115.t2.CDS5;Parent=g19115.t2
HiC_scaffold_9	AUGUSTUS	intron	21008524	21009146	1.0	-	.	ID=g19115.t1.intron5;Parent=g19115.t1
HiC_scaffold_9	AUGUSTUS	intron	21008524	21009146	1.0	-	.	ID=g19115.t2.intron5;Parent=g19115.t2
HiC_scaffold_9	AUGUSTUS	exon	21009147	21009267	.	-	.	ID=g19115.t1.exon6;Parent=g19115.t1
HiC_scaffold_9	AUGUSTUS	exon	21009147	21009267	.	-	.	ID=g19115.t2.exon6;Parent=g19115.t2
HiC_scaffold_9	AUGUSTUS	CDS	21009147	21009267	1.0	-	0	ID=g19115.t1.CDS6;Parent=g19115.t1
HiC_scaffold_9	AUGUSTUS	CDS	21009147	21009267	1.0	-	0	ID=g19115.t2.CDS6;Parent=g19115.t2
HiC_scaffold_9	AUGUSTUS	start_codon	21009265	21009267	.	-	0	ID=g19115.t1.start1;Parent=g19115.t1
HiC_scaffold_9	AUGUSTUS	start_codon	21009265	21009267	.	-	0	ID=g19115.t2.start1;Parent=g19115.t2
HiC_scaffold_9	AUGUSTUS	stop_codon	21075377	21075379	.	-	0	ID=g19116.t1.stop1;Parent=g19116.t1
HiC_scaffold_9	GeneMark.hmm3	stop_codon	21075377	21075379	.	-	0	ID=g19116.t2.stop1;Parent=g19116.t2
HiC_scaffold_9	AUGUSTUS	exon	21075377	21075462	.	-	.	ID=g19116.t1.exon1;Parent=g19116.t1
HiC_scaffold_9	GeneMark.hmm3	CDS	21075377	21075462	.	-	2	ID=g19116.t2.CDS1;Parent=g19116.t2
HiC_scaffold_9	GeneMark.hmm3	exon	21075377	21075462	.	-	2	ID=g19116.t2.exon1;Parent=g19116.t2
HiC_scaffold_9	AUGUSTUS	CDS	21075377	21075462	1.0	-	2	ID=g19116.t1.CDS1;Parent=g19116.t1
HiC_scaffold_9	GeneMark.hmm3	mRNA	21075377	21133663	.	-	.	ID=g19116.t2;Parent=g19116;em_target=9668.ENSMPUP00000008966;em_score=1300.8;em_evalue=0.0;em_tcov=.;em_OGs=COG0044@1|root,KOG2584@2759|Eukaryota,38HID@33154|Opisthokonta,3BDC5@33208|Metazoa,3CRV2@33213|Bilateria,481VI@7711|Chordata,497G7@7742|Vertebrata,3J5BE@40674|Mammalia,3EUB2@33554|Carnivora;em_COG_cat=F;em_desc=Amidohydrolase family;em_max_annot_lvl=33208|Metazoa;em_Preferred_name=DPYSL5;em_KEGG_ko=ko:K07529;em_KEGG_Pathway=ko04360,map04360;em_BRITE=ko00000,ko00001;em_PFAMs=Amidohydro_1;em_GOs=GO:0000902,GO:0000904,GO:0005575,GO:0005622,GO:0005623,GO:0005737,GO:0005829,GO:0006928,GO:0006935,GO:0007154,GO:0007165,GO:0007275,GO:0007399,GO:0007409,GO:0007411,GO:0008150,GO:0009605,GO:0009653,GO:0009987,GO:0016043,GO:0022008,GO:0023052,GO:0030030,GO:0030154,GO:0030182,GO:0030425,GO:0031175,GO:0032501,GO:0032502,GO:0032989,GO:0032990,GO:0032991,GO:0036477,GO:0040011,GO:0042221,GO:0042330,GO:0042995,GO:0043005,GO:0043025,GO:0044297,GO:0044424,GO:0044444,GO:0044463,GO:0044464,GO:0048468,GO:0048666,GO:0048667,GO:0048699,GO:0048731,GO:0048812,GO:0048856,GO:0048858,GO:0048869,GO:0050789,GO:0050794,GO:0050896,GO:0051716,GO:0061564,GO:0065007,GO:0071840,GO:0097447,GO:0097458,GO:0097485,GO:0120025,GO:0120036,GO:0120038,GO:0120039
HiC_scaffold_9	AUGUSTUS	gene	21075377	21168157	.	-	.	ID=g19116
HiC_scaffold_9	AUGUSTUS	mRNA	21075377	21168157	0.97	-	.	ID=g19116.t1;Parent=g19116;em_target=9986.ENSOCUP00000012760;em_score=1415.8;em_evalue=0.0;em_tcov=.;em_OGs=COG0044@1|root,KOG2584@2759|Eukaryota,38HID@33154|Opisthokonta,3BDC5@33208|Metazoa,3CRV2@33213|Bilateria,481VI@7711|Chordata,497G7@7742|Vertebrata,3J5BE@40674|Mammalia,35DRC@314146|Euarchontoglires;em_COG_cat=F;em_desc=hydrolase activity, acting on carbon-nitrogen (but not peptide) bonds;em_max_annot_lvl=33208|Metazoa;em_Preferred_name=DPYSL5;em_KEGG_ko=ko:K07529;em_KEGG_Pathway=ko04360,map04360;em_BRITE=ko00000,ko00001;em_PFAMs=Amidohydro_1;em_GOs=GO:0000902,GO:0000904,GO:0005575,GO:0005622,GO:0005623,GO:0005737,GO:0005829,GO:0006928,GO:0006935,GO:0007154,GO:0007165,GO:0007275,GO:0007399,GO:0007409,GO:0007411,GO:0008150,GO:0009605,GO:0009653,GO:0009987,GO:0016043,GO:0022008,GO:0023052,GO:0030030,GO:0030154,GO:0030182,GO:0030425,GO:0031175,GO:0032501,GO:0032502,GO:0032989,GO:0032990,GO:0032991,GO:0036477,GO:0040011,GO:0042221,GO:0042330,GO:0042995,GO:0043005,GO:0043025,GO:0044297,GO:0044424,GO:0044444,GO:0044463,GO:0044464,GO:0048468,GO:0048666,GO:0048667,GO:0048699,GO:0048731,GO:0048812,GO:0048856,GO:0048858,GO:0048869,GO:0050789,GO:0050794,GO:0050896,GO:0051716,GO:0061564,GO:0065007,GO:0071840,GO:0097447,GO:0097458,GO:0097485,GO:0120025,GO:0120036,GO:0120038,GO:0120039
HiC_scaffold_9	GeneMark.hmm3	intron	21075463	21077223	.	-	1	ID=g19116.t2.intron1;Parent=g19116.t2
HiC_scaffold_9	AUGUSTUS	intron	21075463	21077223	1.0	-	.	ID=g19116.t1.intron1;Parent=g19116.t1
HiC_scaffold_9	AUGUSTUS	exon	21077224	21077392	.	-	.	ID=g19116.t1.exon2;Parent=g19116.t1
HiC_scaffold_9	GeneMark.hmm3	CDS	21077224	21077392	.	-	0	ID=g19116.t2.CDS2;Parent=g19116.t2
HiC_scaffold_9	GeneMark.hmm3	exon	21077224	21077392	.	-	0	ID=g19116.t2.exon2;Parent=g19116.t2
HiC_scaffold_9	AUGUSTUS	CDS	21077224	21077392	1.0	-	0	ID=g19116.t1.CDS2;Parent=g19116.t1
HiC_scaffold_9	GeneMark.hmm3	intron	21077393	21082129	.	-	0	ID=g19116.t2.intron2;Parent=g19116.t2
HiC_scaffold_9	AUGUSTUS	intron	21077393	21082129	1.0	-	.	ID=g19116.t1.intron2;Parent=g19116.t1
HiC_scaffold_9	AUGUSTUS	exon	21082130	21082337	.	-	.	ID=g19116.t1.exon3;Parent=g19116.t1
HiC_scaffold_9	GeneMark.hmm3	CDS	21082130	21082337	.	-	1	ID=g19116.t2.CDS3;Parent=g19116.t2
HiC_scaffold_9	GeneMark.hmm3	exon	21082130	21082337	.	-	1	ID=g19116.t2.exon3;Parent=g19116.t2
HiC_scaffold_9	AUGUSTUS	CDS	21082130	21082337	1.0	-	1	ID=g19116.t1.CDS3;Parent=g19116.t1
HiC_scaffold_9	GeneMark.hmm3	intron	21082338	21084215	.	-	2	ID=g19116.t2.intron3;Parent=g19116.t2
HiC_scaffold_9	AUGUSTUS	intron	21082338	21084215	1.0	-	.	ID=g19116.t1.intron3;Parent=g19116.t1
HiC_scaffold_9	AUGUSTUS	exon	21084216	21084358	.	-	.	ID=g19116.t1.exon4;Parent=g19116.t1
HiC_scaffold_9	GeneMark.hmm3	CDS	21084216	21084358	.	-	0	ID=g19116.t2.CDS4;Parent=g19116.t2
HiC_scaffold_9	GeneMark.hmm3	exon	21084216	21084358	.	-	0	ID=g19116.t2.exon4;Parent=g19116.t2
HiC_scaffold_9	AUGUSTUS	CDS	21084216	21084358	1.0	-	0	ID=g19116.t1.CDS4;Parent=g19116.t1
HiC_scaffold_9	GeneMark.hmm3	intron	21084359	21085980	.	-	0	ID=g19116.t2.intron4;Parent=g19116.t2
HiC_scaffold_9	AUGUSTUS	intron	21084359	21085980	1.0	-	.	ID=g19116.t1.intron4;Parent=g19116.t1
HiC_scaffold_9	AUGUSTUS	exon	21085981	21086122	.	-	.	ID=g19116.t1.exon5;Parent=g19116.t1
HiC_scaffold_9	GeneMark.hmm3	CDS	21085981	21086122	.	-	1	ID=g19116.t2.CDS5;Parent=g19116.t2
HiC_scaffold_9	GeneMark.hmm3	exon	21085981	21086122	.	-	1	ID=g19116.t2.exon5;Parent=g19116.t2
HiC_scaffold_9	AUGUSTUS	CDS	21085981	21086122	1.0	-	1	ID=g19116.t1.CDS5;Parent=g19116.t1
HiC_scaffold_9	GeneMark.hmm3	intron	21086123	21090719	.	-	2	ID=g19116.t2.intron5;Parent=g19116.t2
HiC_scaffold_9	AUGUSTUS	intron	21086123	21090719	1.0	-	.	ID=g19116.t1.intron5;Parent=g19116.t1
HiC_scaffold_9	AUGUSTUS	exon	21090720	21090876	.	-	.	ID=g19116.t1.exon6;Parent=g19116.t1
HiC_scaffold_9	GeneMark.hmm3	CDS	21090720	21090876	.	-	2	ID=g19116.t2.CDS6;Parent=g19116.t2
HiC_scaffold_9	GeneMark.hmm3	exon	21090720	21090876	.	-	2	ID=g19116.t2.exon6;Parent=g19116.t2
HiC_scaffold_9	AUGUSTUS	CDS	21090720	21090876	1.0	-	2	ID=g19116.t1.CDS6;Parent=g19116.t1
HiC_scaffold_9	GeneMark.hmm3	intron	21090877	21091812	.	-	1	ID=g19116.t2.intron6;Parent=g19116.t2
HiC_scaffold_9	AUGUSTUS	intron	21090877	21091812	1.0	-	.	ID=g19116.t1.intron6;Parent=g19116.t1
HiC_scaffold_9	AUGUSTUS	exon	21091813	21091888	.	-	.	ID=g19116.t1.exon7;Parent=g19116.t1
HiC_scaffold_9	GeneMark.hmm3	CDS	21091813	21091888	.	-	0	ID=g19116.t2.CDS7;Parent=g19116.t2
HiC_scaffold_9	GeneMark.hmm3	exon	21091813	21091888	.	-	0	ID=g19116.t2.exon7;Parent=g19116.t2
HiC_scaffold_9	AUGUSTUS	CDS	21091813	21091888	1.0	-	0	ID=g19116.t1.CDS7;Parent=g19116.t1
HiC_scaffold_9	GeneMark.hmm3	intron	21091889	21093625	.	-	0	ID=g19116.t2.intron7;Parent=g19116.t2
HiC_scaffold_9	AUGUSTUS	intron	21091889	21093625	1.0	-	.	ID=g19116.t1.intron7;Parent=g19116.t1
HiC_scaffold_9	AUGUSTUS	exon	21093626	21093670	.	-	.	ID=g19116.t1.exon8;Parent=g19116.t1
HiC_scaffold_9	GeneMark.hmm3	CDS	21093626	21093670	.	-	0	ID=g19116.t2.CDS8;Parent=g19116.t2
HiC_scaffold_9	GeneMark.hmm3	exon	21093626	21093670	.	-	0	ID=g19116.t2.exon8;Parent=g19116.t2
HiC_scaffold_9	AUGUSTUS	CDS	21093626	21093670	1.0	-	0	ID=g19116.t1.CDS8;Parent=g19116.t1
HiC_scaffold_9	GeneMark.hmm3	intron	21093671	21095181	.	-	0	ID=g19116.t2.intron8;Parent=g19116.t2
HiC_scaffold_9	AUGUSTUS	intron	21093671	21095181	1.0	-	.	ID=g19116.t1.intron8;Parent=g19116.t1
HiC_scaffold_9	AUGUSTUS	exon	21095182	21095250	.	-	.	ID=g19116.t1.exon9;Parent=g19116.t1
HiC_scaffold_9	GeneMark.hmm3	CDS	21095182	21095250	.	-	0	ID=g19116.t2.CDS9;Parent=g19116.t2
HiC_scaffold_9	GeneMark.hmm3	exon	21095182	21095250	.	-	0	ID=g19116.t2.exon9;Parent=g19116.t2
HiC_scaffold_9	AUGUSTUS	CDS	21095182	21095250	1.0	-	0	ID=g19116.t1.CDS9;Parent=g19116.t1
HiC_scaffold_9	GeneMark.hmm3	intron	21095251	21096083	.	-	0	ID=g19116.t2.intron9;Parent=g19116.t2
HiC_scaffold_9	AUGUSTUS	intron	21095251	21096083	1.0	-	.	ID=g19116.t1.intron9;Parent=g19116.t1
HiC_scaffold_9	AUGUSTUS	exon	21096084	21096263	.	-	.	ID=g19116.t1.exon10;Parent=g19116.t1
HiC_scaffold_9	GeneMark.hmm3	CDS	21096084	21096263	.	-	0	ID=g19116.t2.CDS10;Parent=g19116.t2
HiC_scaffold_9	GeneMark.hmm3	exon	21096084	21096263	.	-	0	ID=g19116.t2.exon10;Parent=g19116.t2
HiC_scaffold_9	AUGUSTUS	CDS	21096084	21096263	1.0	-	0	ID=g19116.t1.CDS10;Parent=g19116.t1
HiC_scaffold_9	GeneMark.hmm3	intron	21096264	21098381	.	-	0	ID=g19116.t2.intron10;Parent=g19116.t2
HiC_scaffold_9	AUGUSTUS	intron	21096264	21098381	1.0	-	.	ID=g19116.t1.intron10;Parent=g19116.t1
HiC_scaffold_9	AUGUSTUS	exon	21098382	21098540	.	-	.	ID=g19116.t1.exon11;Parent=g19116.t1
HiC_scaffold_9	GeneMark.hmm3	CDS	21098382	21098540	.	-	0	ID=g19116.t2.CDS11;Parent=g19116.t2
HiC_scaffold_9	GeneMark.hmm3	exon	21098382	21098540	.	-	0	ID=g19116.t2.exon11;Parent=g19116.t2
HiC_scaffold_9	AUGUSTUS	CDS	21098382	21098540	1.0	-	0	ID=g19116.t1.CDS11;Parent=g19116.t1
HiC_scaffold_9	GeneMark.hmm3	intron	21098541	21125014	.	-	0	ID=g19116.t2.intron11;Parent=g19116.t2
HiC_scaffold_9	AUGUSTUS	intron	21098541	21125014	1.0	-	.	ID=g19116.t1.intron11;Parent=g19116.t1
HiC_scaffold_9	AUGUSTUS	exon	21125015	21125279	.	-	.	ID=g19116.t1.exon12;Parent=g19116.t1
HiC_scaffold_9	GeneMark.hmm3	CDS	21125015	21125279	.	-	1	ID=g19116.t2.CDS12;Parent=g19116.t2
HiC_scaffold_9	GeneMark.hmm3	exon	21125015	21125279	.	-	1	ID=g19116.t2.exon12;Parent=g19116.t2
HiC_scaffold_9	AUGUSTUS	CDS	21125015	21125279	1.0	-	1	ID=g19116.t1.CDS12;Parent=g19116.t1
HiC_scaffold_9	GeneMark.hmm3	intron	21125280	21130403	.	-	2	ID=g19116.t2.intron12;Parent=g19116.t2
HiC_scaffold_9	AUGUSTUS	intron	21125280	21167669	1.0	-	.	ID=g19116.t1.intron12;Parent=g19116.t1
HiC_scaffold_9	GeneMark.hmm3	CDS	21130404	21130519	.	-	0	ID=g19116.t2.CDS13;Parent=g19116.t2
HiC_scaffold_9	GeneMark.hmm3	exon	21130404	21130519	.	-	0	ID=g19116.t2.exon13;Parent=g19116.t2
HiC_scaffold_9	GeneMark.hmm3	intron	21130520	21132689	.	-	0	ID=g19116.t2.intron13;Parent=g19116.t2
HiC_scaffold_9	GeneMark.hmm3	CDS	21132690	21132842	.	-	0	ID=g19116.t2.CDS14;Parent=g19116.t2
HiC_scaffold_9	GeneMark.hmm3	exon	21132690	21132842	.	-	0	ID=g19116.t2.exon14;Parent=g19116.t2
HiC_scaffold_9	GeneMark.hmm3	intron	21132843	21133660	.	-	0	ID=g19116.t2.intron14;Parent=g19116.t2
HiC_scaffold_9	GeneMark.hmm3	CDS	21133661	21133663	.	-	0	ID=g19116.t2.CDS15;Parent=g19116.t2
HiC_scaffold_9	GeneMark.hmm3	exon	21133661	21133663	.	-	0	ID=g19116.t2.exon15;Parent=g19116.t2
HiC_scaffold_9	GeneMark.hmm3	start_codon	21133661	21133663	.	-	0	ID=g19116.t2.start1;Parent=g19116.t2
HiC_scaffold_9	AUGUSTUS	exon	21167670	21168157	.	-	.	ID=g19116.t1.exon13;Parent=g19116.t1
HiC_scaffold_9	AUGUSTUS	CDS	21167670	21168157	0.97	-	0	ID=g19116.t1.CDS13;Parent=g19116.t1
HiC_scaffold_9	AUGUSTUS	start_codon	21168155	21168157	.	-	0	ID=g19116.t1.start1;Parent=g19116.t1
HiC_scaffold_9	GeneMark.hmm3	start_codon	21189959	21189961	.	+	0	ID=g19117.t1.start1;Parent=g19117.t1
HiC_scaffold_9	GeneMark.hmm3	gene	21189959	21190096	.	+	.	ID=g19117
HiC_scaffold_9	GeneMark.hmm3	mRNA	21189959	21190096	.	+	.	ID=g19117.t1;Parent=g19117
HiC_scaffold_9	GeneMark.hmm3	CDS	21189959	21190096	.	+	0	ID=g19117.t1.CDS1;Parent=g19117.t1
HiC_scaffold_9	GeneMark.hmm3	exon	21189959	21190096	.	+	0	ID=g19117.t1.exon1;Parent=g19117.t1
HiC_scaffold_9	GeneMark.hmm3	stop_codon	21190094	21190096	.	+	0	ID=g19117.t1.stop1;Parent=g19117.t1
HiC_scaffold_9	AUGUSTUS	start_codon	21190260	21190262	.	+	0	ID=g19118.t1.start1;Parent=g19118.t1
HiC_scaffold_9	AUGUSTUS	start_codon	21190260	21190262	.	+	0	ID=g19118.t2.start1;Parent=g19118.t2
HiC_scaffold_9	GeneMark.hmm3	start_codon	21190260	21190262	.	+	0	ID=g19118.t3.start1;Parent=g19118.t3
HiC_scaffold_9	AUGUSTUS	exon	21190260	21190289	.	+	.	ID=g19118.t1.exon1;Parent=g19118.t1
HiC_scaffold_9	AUGUSTUS	exon	21190260	21190289	.	+	.	ID=g19118.t2.exon1;Parent=g19118.t2
HiC_scaffold_9	GeneMark.hmm3	CDS	21190260	21190289	.	+	0	ID=g19118.t3.CDS1;Parent=g19118.t3
HiC_scaffold_9	GeneMark.hmm3	exon	21190260	21190289	.	+	0	ID=g19118.t3.exon1;Parent=g19118.t3
HiC_scaffold_9	AUGUSTUS	CDS	21190260	21190289	1.0	+	0	ID=g19118.t1.CDS1;Parent=g19118.t1
HiC_scaffold_9	AUGUSTUS	CDS	21190260	21190289	1.0	+	0	ID=g19118.t2.CDS1;Parent=g19118.t2
HiC_scaffold_9	AUGUSTUS	gene	21190260	21219490	.	+	.	ID=g19118
HiC_scaffold_9	GeneMark.hmm3	mRNA	21190260	21219490	.	+	.	ID=g19118.t3;Parent=g19118;em_target=29073.XP_008698515.1;em_score=1263.9;em_evalue=0.0;em_tcov=.;em_OGs=KOG1721@1|root,KOG1721@2759|Eukaryota,38FA5@33154|Opisthokonta,3BCFF@33208|Metazoa,3CWEX@33213|Bilateria,489Y2@7711|Chordata,490B2@7742|Vertebrata,3J92Q@40674|Mammalia,3EQ91@33554|Carnivora;em_COG_cat=K;em_desc=Zinc finger protein 512;em_max_annot_lvl=33208|Metazoa;em_Preferred_name=ZNF512;em_PFAMs=zf-C2H2,zf-C2H2_4;em_GOs=GO:0000981,GO:0003674,GO:0003700,GO:0005575,GO:0005622,GO:0005623,GO:0005634,GO:0006355,GO:0006357,GO:0008150,GO:0009889,GO:0010468,GO:0010556,GO:0019219,GO:0019222,GO:0031323,GO:0031326,GO:0043226,GO:0043227,GO:0043229,GO:0043231,GO:0044424,GO:0044464,GO:0050789,GO:0050794,GO:0051171,GO:0051252,GO:0060255,GO:0065007,GO:0080090,GO:0140110,GO:1903506,GO:2000112,GO:2001141
HiC_scaffold_9	AUGUSTUS	mRNA	21190260	21219490	1.0	+	.	ID=g19118.t1;Parent=g19118;em_target=29073.XP_008698515.1;em_score=1272.6;em_evalue=0.0;em_tcov=.;em_OGs=KOG1721@1|root,KOG1721@2759|Eukaryota,38FA5@33154|Opisthokonta,3BCFF@33208|Metazoa,3CWEX@33213|Bilateria,489Y2@7711|Chordata,490B2@7742|Vertebrata,3J92Q@40674|Mammalia,3EQ91@33554|Carnivora;em_COG_cat=K;em_desc=Zinc finger protein 512;em_max_annot_lvl=33208|Metazoa;em_Preferred_name=ZNF512;em_PFAMs=zf-C2H2,zf-C2H2_4;em_GOs=GO:0000981,GO:0003674,GO:0003700,GO:0005575,GO:0005622,GO:0005623,GO:0005634,GO:0006355,GO:0006357,GO:0008150,GO:0009889,GO:0010468,GO:0010556,GO:0019219,GO:0019222,GO:0031323,GO:0031326,GO:0043226,GO:0043227,GO:0043229,GO:0043231,GO:0044424,GO:0044464,GO:0050789,GO:0050794,GO:0051171,GO:0051252,GO:0060255,GO:0065007,GO:0080090,GO:0140110,GO:1903506,GO:2000112,GO:2001141
HiC_scaffold_9	AUGUSTUS	mRNA	21190260	21219490	1.0	+	.	ID=g19118.t2;Parent=g19118;em_target=29073.XP_008698515.1;em_score=1282.3;em_evalue=0.0;em_tcov=.;em_OGs=KOG1721@1|root,KOG1721@2759|Eukaryota,38FA5@33154|Opisthokonta,3BCFF@33208|Metazoa,3CWEX@33213|Bilateria,489Y2@7711|Chordata,490B2@7742|Vertebrata,3J92Q@40674|Mammalia,3EQ91@33554|Carnivora;em_COG_cat=K;em_desc=Zinc finger protein 512;em_max_annot_lvl=33208|Metazoa;em_Preferred_name=ZNF512;em_PFAMs=zf-C2H2,zf-C2H2_4;em_GOs=GO:0000981,GO:0003674,GO:0003700,GO:0005575,GO:0005622,GO:0005623,GO:0005634,GO:0006355,GO:0006357,GO:0008150,GO:0009889,GO:0010468,GO:0010556,GO:0019219,GO:0019222,GO:0031323,GO:0031326,GO:0043226,GO:0043227,GO:0043229,GO:0043231,GO:0044424,GO:0044464,GO:0050789,GO:0050794,GO:0051171,GO:0051252,GO:0060255,GO:0065007,GO:0080090,GO:0140110,GO:1903506,GO:2000112,GO:2001141
HiC_scaffold_9	GeneMark.hmm3	intron	21190290	21190574	.	+	0	ID=g19118.t3.intron1;Parent=g19118.t3
HiC_scaffold_9	AUGUSTUS	intron	21190290	21190817	1.0	+	.	ID=g19118.t1.intron1;Parent=g19118.t1
HiC_scaffold_9	AUGUSTUS	intron	21190290	21190817	1.0	+	.	ID=g19118.t2.intron1;Parent=g19118.t2
HiC_scaffold_9	GeneMark.hmm3	CDS	21190575	21190652	.	+	0	ID=g19118.t3.CDS2;Parent=g19118.t3
HiC_scaffold_9	GeneMark.hmm3	exon	21190575	21190652	.	+	0	ID=g19118.t3.exon2;Parent=g19118.t3
HiC_scaffold_9	GeneMark.hmm3	intron	21190653	21190817	.	+	0	ID=g19118.t3.intron2;Parent=g19118.t3
HiC_scaffold_9	AUGUSTUS	exon	21190818	21190876	.	+	.	ID=g19118.t1.exon2;Parent=g19118.t1
HiC_scaffold_9	AUGUSTUS	exon	21190818	21190876	.	+	.	ID=g19118.t2.exon2;Parent=g19118.t2
HiC_scaffold_9	GeneMark.hmm3	CDS	21190818	21190876	.	+	0	ID=g19118.t3.CDS3;Parent=g19118.t3
HiC_scaffold_9	GeneMark.hmm3	exon	21190818	21190876	.	+	0	ID=g19118.t3.exon3;Parent=g19118.t3
HiC_scaffold_9	AUGUSTUS	CDS	21190818	21190876	1.0	+	0	ID=g19118.t1.CDS2;Parent=g19118.t1
HiC_scaffold_9	AUGUSTUS	CDS	21190818	21190876	1.0	+	0	ID=g19118.t2.CDS2;Parent=g19118.t2
HiC_scaffold_9	GeneMark.hmm3	intron	21190877	21201349	.	+	2	ID=g19118.t3.intron3;Parent=g19118.t3
HiC_scaffold_9	AUGUSTUS	intron	21190877	21201349	1.0	+	.	ID=g19118.t2.intron2;Parent=g19118.t2
HiC_scaffold_9	AUGUSTUS	intron	21190877	21201352	1.0	+	.	ID=g19118.t1.intron2;Parent=g19118.t1
HiC_scaffold_9	AUGUSTUS	exon	21201350	21201534	.	+	.	ID=g19118.t2.exon3;Parent=g19118.t2
HiC_scaffold_9	GeneMark.hmm3	CDS	21201350	21201534	.	+	1	ID=g19118.t3.CDS4;Parent=g19118.t3
HiC_scaffold_9	GeneMark.hmm3	exon	21201350	21201534	.	+	1	ID=g19118.t3.exon4;Parent=g19118.t3
HiC_scaffold_9	AUGUSTUS	CDS	21201350	21201534	1.0	+	1	ID=g19118.t2.CDS3;Parent=g19118.t2
HiC_scaffold_9	AUGUSTUS	exon	21201353	21201534	.	+	.	ID=g19118.t1.exon3;Parent=g19118.t1
HiC_scaffold_9	AUGUSTUS	CDS	21201353	21201534	1.0	+	1	ID=g19118.t1.CDS3;Parent=g19118.t1
HiC_scaffold_9	GeneMark.hmm3	intron	21201535	21202179	.	+	1	ID=g19118.t3.intron4;Parent=g19118.t3
HiC_scaffold_9	AUGUSTUS	intron	21201535	21202179	1.0	+	.	ID=g19118.t1.intron3;Parent=g19118.t1
HiC_scaffold_9	AUGUSTUS	intron	21201535	21202179	1.0	+	.	ID=g19118.t2.intron3;Parent=g19118.t2
HiC_scaffold_9	AUGUSTUS	exon	21202180	21202275	.	+	.	ID=g19118.t1.exon4;Parent=g19118.t1
HiC_scaffold_9	AUGUSTUS	exon	21202180	21202275	.	+	.	ID=g19118.t2.exon4;Parent=g19118.t2
HiC_scaffold_9	GeneMark.hmm3	CDS	21202180	21202275	.	+	2	ID=g19118.t3.CDS5;Parent=g19118.t3
HiC_scaffold_9	GeneMark.hmm3	exon	21202180	21202275	.	+	2	ID=g19118.t3.exon5;Parent=g19118.t3
HiC_scaffold_9	AUGUSTUS	CDS	21202180	21202275	1.0	+	2	ID=g19118.t1.CDS4;Parent=g19118.t1
HiC_scaffold_9	AUGUSTUS	CDS	21202180	21202275	1.0	+	2	ID=g19118.t2.CDS4;Parent=g19118.t2
HiC_scaffold_9	GeneMark.hmm3	intron	21202276	21202561	.	+	1	ID=g19118.t3.intron5;Parent=g19118.t3
HiC_scaffold_9	AUGUSTUS	intron	21202276	21202561	1.0	+	.	ID=g19118.t1.intron4;Parent=g19118.t1
HiC_scaffold_9	AUGUSTUS	intron	21202276	21202561	1.0	+	.	ID=g19118.t2.intron4;Parent=g19118.t2
HiC_scaffold_9	AUGUSTUS	exon	21202562	21202645	.	+	.	ID=g19118.t1.exon5;Parent=g19118.t1
HiC_scaffold_9	AUGUSTUS	exon	21202562	21202645	.	+	.	ID=g19118.t2.exon5;Parent=g19118.t2
HiC_scaffold_9	GeneMark.hmm3	CDS	21202562	21202645	.	+	2	ID=g19118.t3.CDS6;Parent=g19118.t3
HiC_scaffold_9	GeneMark.hmm3	exon	21202562	21202645	.	+	2	ID=g19118.t3.exon6;Parent=g19118.t3
HiC_scaffold_9	AUGUSTUS	CDS	21202562	21202645	1.0	+	2	ID=g19118.t1.CDS5;Parent=g19118.t1
HiC_scaffold_9	AUGUSTUS	CDS	21202562	21202645	1.0	+	2	ID=g19118.t2.CDS5;Parent=g19118.t2
HiC_scaffold_9	GeneMark.hmm3	intron	21202646	21203309	.	+	1	ID=g19118.t3.intron6;Parent=g19118.t3
HiC_scaffold_9	AUGUSTUS	intron	21202646	21203309	1.0	+	.	ID=g19118.t1.intron5;Parent=g19118.t1
HiC_scaffold_9	AUGUSTUS	intron	21202646	21203309	1.0	+	.	ID=g19118.t2.intron5;Parent=g19118.t2
HiC_scaffold_9	AUGUSTUS	exon	21203310	21203434	.	+	.	ID=g19118.t1.exon6;Parent=g19118.t1
HiC_scaffold_9	AUGUSTUS	exon	21203310	21203434	.	+	.	ID=g19118.t2.exon6;Parent=g19118.t2
HiC_scaffold_9	GeneMark.hmm3	CDS	21203310	21203434	.	+	2	ID=g19118.t3.CDS7;Parent=g19118.t3
HiC_scaffold_9	GeneMark.hmm3	exon	21203310	21203434	.	+	2	ID=g19118.t3.exon7;Parent=g19118.t3
HiC_scaffold_9	AUGUSTUS	CDS	21203310	21203434	1.0	+	2	ID=g19118.t1.CDS6;Parent=g19118.t1
HiC_scaffold_9	AUGUSTUS	CDS	21203310	21203434	1.0	+	2	ID=g19118.t2.CDS6;Parent=g19118.t2
HiC_scaffold_9	GeneMark.hmm3	intron	21203435	21203959	.	+	0	ID=g19118.t3.intron7;Parent=g19118.t3
HiC_scaffold_9	AUGUSTUS	intron	21203435	21203959	1.0	+	.	ID=g19118.t1.intron6;Parent=g19118.t1
HiC_scaffold_9	AUGUSTUS	intron	21203435	21203959	1.0	+	.	ID=g19118.t2.intron6;Parent=g19118.t2
HiC_scaffold_9	AUGUSTUS	exon	21203960	21204046	.	+	.	ID=g19118.t1.exon7;Parent=g19118.t1
HiC_scaffold_9	AUGUSTUS	exon	21203960	21204046	.	+	.	ID=g19118.t2.exon7;Parent=g19118.t2
HiC_scaffold_9	GeneMark.hmm3	CDS	21203960	21204046	.	+	0	ID=g19118.t3.CDS8;Parent=g19118.t3
HiC_scaffold_9	GeneMark.hmm3	exon	21203960	21204046	.	+	0	ID=g19118.t3.exon8;Parent=g19118.t3
HiC_scaffold_9	AUGUSTUS	CDS	21203960	21204046	1.0	+	0	ID=g19118.t1.CDS7;Parent=g19118.t1
HiC_scaffold_9	AUGUSTUS	CDS	21203960	21204046	1.0	+	0	ID=g19118.t2.CDS7;Parent=g19118.t2
HiC_scaffold_9	GeneMark.hmm3	intron	21204047	21204458	.	+	0	ID=g19118.t3.intron8;Parent=g19118.t3
HiC_scaffold_9	AUGUSTUS	intron	21204047	21204458	1.0	+	.	ID=g19118.t1.intron7;Parent=g19118.t1
HiC_scaffold_9	AUGUSTUS	intron	21204047	21204458	1.0	+	.	ID=g19118.t2.intron7;Parent=g19118.t2
HiC_scaffold_9	AUGUSTUS	exon	21204459	21204557	.	+	.	ID=g19118.t1.exon8;Parent=g19118.t1
HiC_scaffold_9	AUGUSTUS	exon	21204459	21204557	.	+	.	ID=g19118.t2.exon8;Parent=g19118.t2
HiC_scaffold_9	GeneMark.hmm3	CDS	21204459	21204557	.	+	0	ID=g19118.t3.CDS9;Parent=g19118.t3
HiC_scaffold_9	GeneMark.hmm3	exon	21204459	21204557	.	+	0	ID=g19118.t3.exon9;Parent=g19118.t3
HiC_scaffold_9	AUGUSTUS	CDS	21204459	21204557	1.0	+	0	ID=g19118.t1.CDS8;Parent=g19118.t1
HiC_scaffold_9	AUGUSTUS	CDS	21204459	21204557	1.0	+	0	ID=g19118.t2.CDS8;Parent=g19118.t2
HiC_scaffold_9	GeneMark.hmm3	intron	21204558	21205177	.	+	0	ID=g19118.t3.intron9;Parent=g19118.t3
HiC_scaffold_9	AUGUSTUS	intron	21204558	21205177	1.0	+	.	ID=g19118.t1.intron8;Parent=g19118.t1
HiC_scaffold_9	AUGUSTUS	intron	21204558	21205177	1.0	+	.	ID=g19118.t2.intron8;Parent=g19118.t2
HiC_scaffold_9	AUGUSTUS	exon	21205178	21205345	.	+	.	ID=g19118.t1.exon9;Parent=g19118.t1
HiC_scaffold_9	AUGUSTUS	exon	21205178	21205345	.	+	.	ID=g19118.t2.exon9;Parent=g19118.t2
HiC_scaffold_9	GeneMark.hmm3	CDS	21205178	21205345	.	+	0	ID=g19118.t3.CDS10;Parent=g19118.t3
HiC_scaffold_9	GeneMark.hmm3	exon	21205178	21205345	.	+	0	ID=g19118.t3.exon10;Parent=g19118.t3
HiC_scaffold_9	AUGUSTUS	CDS	21205178	21205345	1.0	+	0	ID=g19118.t1.CDS9;Parent=g19118.t1
HiC_scaffold_9	AUGUSTUS	CDS	21205178	21205345	1.0	+	0	ID=g19118.t2.CDS9;Parent=g19118.t2
HiC_scaffold_9	GeneMark.hmm3	intron	21205346	21207649	.	+	0	ID=g19118.t3.intron10;Parent=g19118.t3
HiC_scaffold_9	AUGUSTUS	intron	21205346	21207649	1.0	+	.	ID=g19118.t1.intron9;Parent=g19118.t1
HiC_scaffold_9	AUGUSTUS	intron	21205346	21207649	1.0	+	.	ID=g19118.t2.intron9;Parent=g19118.t2
HiC_scaffold_9	AUGUSTUS	exon	21207650	21207844	.	+	.	ID=g19118.t1.exon10;Parent=g19118.t1
HiC_scaffold_9	AUGUSTUS	exon	21207650	21207844	.	+	.	ID=g19118.t2.exon10;Parent=g19118.t2
HiC_scaffold_9	GeneMark.hmm3	CDS	21207650	21207844	.	+	0	ID=g19118.t3.CDS11;Parent=g19118.t3
HiC_scaffold_9	GeneMark.hmm3	exon	21207650	21207844	.	+	0	ID=g19118.t3.exon11;Parent=g19118.t3
HiC_scaffold_9	AUGUSTUS	CDS	21207650	21207844	1.0	+	0	ID=g19118.t1.CDS10;Parent=g19118.t1
HiC_scaffold_9	AUGUSTUS	CDS	21207650	21207844	1.0	+	0	ID=g19118.t2.CDS10;Parent=g19118.t2
HiC_scaffold_9	GeneMark.hmm3	intron	21207845	21213971	.	+	0	ID=g19118.t3.intron11;Parent=g19118.t3
HiC_scaffold_9	AUGUSTUS	intron	21207845	21213971	1.0	+	.	ID=g19118.t1.intron10;Parent=g19118.t1
HiC_scaffold_9	AUGUSTUS	intron	21207845	21213971	1.0	+	.	ID=g19118.t2.intron10;Parent=g19118.t2
HiC_scaffold_9	AUGUSTUS	exon	21213972	21214073	.	+	.	ID=g19118.t1.exon11;Parent=g19118.t1
HiC_scaffold_9	AUGUSTUS	exon	21213972	21214073	.	+	.	ID=g19118.t2.exon11;Parent=g19118.t2
HiC_scaffold_9	GeneMark.hmm3	CDS	21213972	21214073	.	+	0	ID=g19118.t3.CDS12;Parent=g19118.t3
HiC_scaffold_9	GeneMark.hmm3	exon	21213972	21214073	.	+	0	ID=g19118.t3.exon12;Parent=g19118.t3
HiC_scaffold_9	AUGUSTUS	CDS	21213972	21214073	1.0	+	0	ID=g19118.t1.CDS11;Parent=g19118.t1
HiC_scaffold_9	AUGUSTUS	CDS	21213972	21214073	1.0	+	0	ID=g19118.t2.CDS11;Parent=g19118.t2
HiC_scaffold_9	GeneMark.hmm3	intron	21214074	21215030	.	+	0	ID=g19118.t3.intron12;Parent=g19118.t3
HiC_scaffold_9	AUGUSTUS	intron	21214074	21215030	1.0	+	.	ID=g19118.t1.intron11;Parent=g19118.t1
HiC_scaffold_9	AUGUSTUS	intron	21214074	21215030	1.0	+	.	ID=g19118.t2.intron11;Parent=g19118.t2
HiC_scaffold_9	AUGUSTUS	exon	21215031	21215093	.	+	.	ID=g19118.t1.exon12;Parent=g19118.t1
HiC_scaffold_9	AUGUSTUS	exon	21215031	21215093	.	+	.	ID=g19118.t2.exon12;Parent=g19118.t2
HiC_scaffold_9	GeneMark.hmm3	CDS	21215031	21215093	.	+	0	ID=g19118.t3.CDS13;Parent=g19118.t3
HiC_scaffold_9	GeneMark.hmm3	exon	21215031	21215093	.	+	0	ID=g19118.t3.exon13;Parent=g19118.t3
HiC_scaffold_9	AUGUSTUS	CDS	21215031	21215093	1.0	+	0	ID=g19118.t1.CDS12;Parent=g19118.t1
HiC_scaffold_9	AUGUSTUS	CDS	21215031	21215093	1.0	+	0	ID=g19118.t2.CDS12;Parent=g19118.t2
HiC_scaffold_9	GeneMark.hmm3	intron	21215094	21216094	.	+	0	ID=g19118.t3.intron13;Parent=g19118.t3
HiC_scaffold_9	AUGUSTUS	intron	21215094	21216094	1.0	+	.	ID=g19118.t1.intron12;Parent=g19118.t1
HiC_scaffold_9	AUGUSTUS	intron	21215094	21216094	1.0	+	.	ID=g19118.t2.intron12;Parent=g19118.t2
HiC_scaffold_9	AUGUSTUS	exon	21216095	21216193	.	+	.	ID=g19118.t1.exon13;Parent=g19118.t1
HiC_scaffold_9	AUGUSTUS	exon	21216095	21216193	.	+	.	ID=g19118.t2.exon13;Parent=g19118.t2
HiC_scaffold_9	GeneMark.hmm3	CDS	21216095	21216193	.	+	0	ID=g19118.t3.CDS14;Parent=g19118.t3
HiC_scaffold_9	GeneMark.hmm3	exon	21216095	21216193	.	+	0	ID=g19118.t3.exon14;Parent=g19118.t3
HiC_scaffold_9	AUGUSTUS	CDS	21216095	21216193	1.0	+	0	ID=g19118.t1.CDS13;Parent=g19118.t1
HiC_scaffold_9	AUGUSTUS	CDS	21216095	21216193	1.0	+	0	ID=g19118.t2.CDS13;Parent=g19118.t2
HiC_scaffold_9	GeneMark.hmm3	intron	21216194	21219181	.	+	0	ID=g19118.t3.intron14;Parent=g19118.t3
HiC_scaffold_9	AUGUSTUS	intron	21216194	21219181	1.0	+	.	ID=g19118.t1.intron13;Parent=g19118.t1
HiC_scaffold_9	AUGUSTUS	intron	21216194	21219181	1.0	+	.	ID=g19118.t2.intron13;Parent=g19118.t2
HiC_scaffold_9	AUGUSTUS	exon	21219182	21219490	.	+	.	ID=g19118.t1.exon14;Parent=g19118.t1
HiC_scaffold_9	AUGUSTUS	exon	21219182	21219490	.	+	.	ID=g19118.t2.exon14;Parent=g19118.t2
HiC_scaffold_9	GeneMark.hmm3	CDS	21219182	21219490	.	+	0	ID=g19118.t3.CDS15;Parent=g19118.t3
HiC_scaffold_9	GeneMark.hmm3	exon	21219182	21219490	.	+	0	ID=g19118.t3.exon15;Parent=g19118.t3
HiC_scaffold_9	AUGUSTUS	CDS	21219182	21219490	1.0	+	0	ID=g19118.t1.CDS14;Parent=g19118.t1
HiC_scaffold_9	AUGUSTUS	CDS	21219182	21219490	1.0	+	0	ID=g19118.t2.CDS14;Parent=g19118.t2
HiC_scaffold_9	AUGUSTUS	stop_codon	21219488	21219490	.	+	0	ID=g19118.t1.stop1;Parent=g19118.t1
HiC_scaffold_9	AUGUSTUS	stop_codon	21219488	21219490	.	+	0	ID=g19118.t2.stop1;Parent=g19118.t2
HiC_scaffold_9	GeneMark.hmm3	stop_codon	21219488	21219490	.	+	0	ID=g19118.t3.stop1;Parent=g19118.t3
HiC_scaffold_9	GeneMark.hmm3	stop_codon	21225465	21225467	.	-	0	ID=g19119.t1.stop1;Parent=g19119.t1
HiC_scaffold_9	GeneMark.hmm3	CDS	21225465	21226383	.	-	1	ID=g19119.t1.CDS1;Parent=g19119.t1
HiC_scaffold_9	GeneMark.hmm3	exon	21225465	21226383	.	-	1	ID=g19119.t1.exon1;Parent=g19119.t1
HiC_scaffold_9	GeneMark.hmm3	gene	21225465	21227191	.	-	.	ID=g19119
HiC_scaffold_9	GeneMark.hmm3	mRNA	21225465	21227191	.	-	.	ID=g19119.t1;Parent=g19119;em_target=9668.ENSMPUP00000017889;em_score=847.2;em_evalue=7.8e-258;em_tcov=.;em_OGs=29WRK@1|root,2RXQ4@2759|Eukaryota,39YN6@33154|Opisthokonta,3BJ94@33208|Metazoa,3D33E@33213|Bilateria,484ZI@7711|Chordata,496WU@7742|Vertebrata,3JASW@40674|Mammalia,3EP0U@33554|Carnivora;em_COG_cat=S;em_desc=Coiled-coil domain containing 121;em_max_annot_lvl=33208|Metazoa;em_Preferred_name=CCDC121;em_PFAMs=DUF4515
HiC_scaffold_9	GeneMark.hmm3	intron	21226384	21226847	.	-	2	ID=g19119.t1.intron1;Parent=g19119.t1
HiC_scaffold_9	GeneMark.hmm3	CDS	21226848	21227191	.	-	0	ID=g19119.t1.CDS2;Parent=g19119.t1
HiC_scaffold_9	GeneMark.hmm3	exon	21226848	21227191	.	-	0	ID=g19119.t1.exon2;Parent=g19119.t1
HiC_scaffold_9	GeneMark.hmm3	start_codon	21227189	21227191	.	-	0	ID=g19119.t1.start1;Parent=g19119.t1
HiC_scaffold_9	AUGUSTUS	start_codon	21227465	21227467	.	+	0	ID=g19120.t1.start1;Parent=g19120.t1
HiC_scaffold_9	AUGUSTUS	exon	21227465	21227575	.	+	.	ID=g19120.t1.exon1;Parent=g19120.t1
HiC_scaffold_9	AUGUSTUS	CDS	21227465	21227575	1.0	+	0	ID=g19120.t1.CDS1;Parent=g19120.t1
HiC_scaffold_9	AUGUSTUS	gene	21227465	21246157	.	+	.	ID=g19120
HiC_scaffold_9	AUGUSTUS	mRNA	21227465	21246157	1.0	+	.	ID=g19120.t1;Parent=g19120;em_target=9646.ENSAMEP00000001275;em_score=809.7;em_evalue=7.3e-247;em_tcov=.;em_OGs=KOG1532@1|root,KOG1532@2759|Eukaryota,38DJQ@33154|Opisthokonta,3BBKB@33208|Metazoa,3D1KY@33213|Bilateria,486Q1@7711|Chordata,490WM@7742|Vertebrata,3J7FP@40674|Mammalia,3EPZX@33554|Carnivora;em_COG_cat=L;em_desc=GPN-loop GTPase 1;em_max_annot_lvl=33208|Metazoa;em_Preferred_name=GPN1;em_KEGG_ko=ko:K06883;em_BRITE=ko00000;em_PFAMs=ATP_bind_1;em_GOs=GO:0003674,GO:0003824,GO:0003924,GO:0005488,GO:0005515,GO:0005575,GO:0005622,GO:0005623,GO:0005634,GO:0005654,GO:0005737,GO:0005739,GO:0005829,GO:0016462,GO:0016787,GO:0016817,GO:0016818,GO:0017111,GO:0031974,GO:0031981,GO:0043226,GO:0043227,GO:0043229,GO:0043231,GO:0043233,GO:0044422,GO:0044424,GO:0044428,GO:0044444,GO:0044446,GO:0044464,GO:0070013
HiC_scaffold_9	AUGUSTUS	intron	21227576	21228275	1.0	+	.	ID=g19120.t1.intron1;Parent=g19120.t1
HiC_scaffold_9	AUGUSTUS	exon	21228276	21228369	.	+	.	ID=g19120.t1.exon2;Parent=g19120.t1
HiC_scaffold_9	AUGUSTUS	CDS	21228276	21228369	1.0	+	0	ID=g19120.t1.CDS2;Parent=g19120.t1
HiC_scaffold_9	AUGUSTUS	intron	21228370	21231237	1.0	+	.	ID=g19120.t1.intron2;Parent=g19120.t1
HiC_scaffold_9	AUGUSTUS	exon	21231238	21231277	.	+	.	ID=g19120.t1.exon3;Parent=g19120.t1
HiC_scaffold_9	AUGUSTUS	CDS	21231238	21231277	1.0	+	2	ID=g19120.t1.CDS3;Parent=g19120.t1
HiC_scaffold_9	AUGUSTUS	intron	21231278	21232287	1.0	+	.	ID=g19120.t1.intron3;Parent=g19120.t1
HiC_scaffold_9	AUGUSTUS	exon	21232288	21232354	.	+	.	ID=g19120.t1.exon4;Parent=g19120.t1
HiC_scaffold_9	AUGUSTUS	CDS	21232288	21232354	1.0	+	1	ID=g19120.t1.CDS4;Parent=g19120.t1
HiC_scaffold_9	AUGUSTUS	intron	21232355	21233049	1.0	+	.	ID=g19120.t1.intron4;Parent=g19120.t1
HiC_scaffold_9	AUGUSTUS	exon	21233050	21233087	.	+	.	ID=g19120.t1.exon5;Parent=g19120.t1
HiC_scaffold_9	AUGUSTUS	CDS	21233050	21233087	1.0	+	0	ID=g19120.t1.CDS5;Parent=g19120.t1
HiC_scaffold_9	AUGUSTUS	intron	21233088	21234740	1.0	+	.	ID=g19120.t1.intron5;Parent=g19120.t1
HiC_scaffold_9	AUGUSTUS	exon	21234741	21234819	.	+	.	ID=g19120.t1.exon6;Parent=g19120.t1
HiC_scaffold_9	AUGUSTUS	CDS	21234741	21234819	1.0	+	1	ID=g19120.t1.CDS6;Parent=g19120.t1
HiC_scaffold_9	AUGUSTUS	intron	21234820	21235032	1.0	+	.	ID=g19120.t1.intron6;Parent=g19120.t1
HiC_scaffold_9	AUGUSTUS	exon	21235033	21235127	.	+	.	ID=g19120.t1.exon7;Parent=g19120.t1
HiC_scaffold_9	AUGUSTUS	CDS	21235033	21235127	1.0	+	0	ID=g19120.t1.CDS7;Parent=g19120.t1
HiC_scaffold_9	AUGUSTUS	intron	21235128	21236080	1.0	+	.	ID=g19120.t1.intron7;Parent=g19120.t1
HiC_scaffold_9	AUGUSTUS	exon	21236081	21236126	.	+	.	ID=g19120.t1.exon8;Parent=g19120.t1
HiC_scaffold_9	AUGUSTUS	CDS	21236081	21236126	1.0	+	1	ID=g19120.t1.CDS8;Parent=g19120.t1
HiC_scaffold_9	AUGUSTUS	intron	21236127	21236758	1.0	+	.	ID=g19120.t1.intron8;Parent=g19120.t1
HiC_scaffold_9	AUGUSTUS	exon	21236759	21236905	.	+	.	ID=g19120.t1.exon9;Parent=g19120.t1
HiC_scaffold_9	AUGUSTUS	CDS	21236759	21236905	1.0	+	0	ID=g19120.t1.CDS9;Parent=g19120.t1
HiC_scaffold_9	AUGUSTUS	intron	21236906	21238022	1.0	+	.	ID=g19120.t1.intron9;Parent=g19120.t1
HiC_scaffold_9	AUGUSTUS	exon	21238023	21238105	.	+	.	ID=g19120.t1.exon10;Parent=g19120.t1
HiC_scaffold_9	AUGUSTUS	CDS	21238023	21238105	1.0	+	0	ID=g19120.t1.CDS10;Parent=g19120.t1
HiC_scaffold_9	AUGUSTUS	intron	21238106	21239962	1.0	+	.	ID=g19120.t1.intron10;Parent=g19120.t1
HiC_scaffold_9	AUGUSTUS	exon	21239963	21240002	.	+	.	ID=g19120.t1.exon11;Parent=g19120.t1
HiC_scaffold_9	AUGUSTUS	CDS	21239963	21240002	1.0	+	1	ID=g19120.t1.CDS11;Parent=g19120.t1
HiC_scaffold_9	AUGUSTUS	intron	21240003	21240848	1.0	+	.	ID=g19120.t1.intron11;Parent=g19120.t1
HiC_scaffold_9	AUGUSTUS	exon	21240849	21240939	.	+	.	ID=g19120.t1.exon12;Parent=g19120.t1
HiC_scaffold_9	AUGUSTUS	CDS	21240849	21240939	1.0	+	0	ID=g19120.t1.CDS12;Parent=g19120.t1
HiC_scaffold_9	AUGUSTUS	intron	21240940	21244715	1.0	+	.	ID=g19120.t1.intron12;Parent=g19120.t1
HiC_scaffold_9	AUGUSTUS	exon	21244716	21244823	.	+	.	ID=g19120.t1.exon13;Parent=g19120.t1
HiC_scaffold_9	AUGUSTUS	CDS	21244716	21244823	1.0	+	2	ID=g19120.t1.CDS13;Parent=g19120.t1
HiC_scaffold_9	AUGUSTUS	intron	21244824	21246071	1.0	+	.	ID=g19120.t1.intron13;Parent=g19120.t1
HiC_scaffold_9	AUGUSTUS	exon	21246072	21246157	.	+	.	ID=g19120.t1.exon14;Parent=g19120.t1
HiC_scaffold_9	AUGUSTUS	CDS	21246072	21246157	1.0	+	2	ID=g19120.t1.CDS14;Parent=g19120.t1
HiC_scaffold_9	AUGUSTUS	stop_codon	21246155	21246157	.	+	0	ID=g19120.t1.stop1;Parent=g19120.t1
HiC_scaffold_9	AUGUSTUS	stop_codon	21250088	21250090	.	-	0	ID=g19121.t1.stop1;Parent=g19121.t1
HiC_scaffold_9	AUGUSTUS	stop_codon	21250088	21250090	.	-	0	ID=g19121.t2.stop1;Parent=g19121.t2
HiC_scaffold_9	AUGUSTUS	exon	21250088	21250350	.	-	.	ID=g19121.t1.exon1;Parent=g19121.t1
HiC_scaffold_9	AUGUSTUS	exon	21250088	21250350	.	-	.	ID=g19121.t2.exon1;Parent=g19121.t2
HiC_scaffold_9	AUGUSTUS	CDS	21250088	21250350	1.0	-	2	ID=g19121.t1.CDS1;Parent=g19121.t1
HiC_scaffold_9	AUGUSTUS	CDS	21250088	21250350	1.0	-	2	ID=g19121.t2.CDS1;Parent=g19121.t2
HiC_scaffold_9	AUGUSTUS	gene	21250088	21255261	.	-	.	ID=g19121
HiC_scaffold_9	AUGUSTUS	mRNA	21250088	21255261	1.0	-	.	ID=g19121.t1;Parent=g19121;em_target=9668.ENSMPUP00000017882;em_score=930.7;em_evalue=4.3e-283;em_tcov=.;em_OGs=28IGQ@1|root,2QQTJ@2759|Eukaryota,38BT4@33154|Opisthokonta,3BJ09@33208|Metazoa,3CY6X@33213|Bilateria,4876T@7711|Chordata,48W1Z@7742|Vertebrata,3JG0Z@40674|Mammalia,3EHQM@33554|Carnivora;em_COG_cat=S;em_desc=Suppressor of Ty 7 (S. cerevisiae)-like;em_max_annot_lvl=33208|Metazoa;em_Preferred_name=SUPT7L;em_KEGG_ko=ko:K11316;em_BRITE=ko00000,ko03021,ko03036;em_PFAMs=Bromo_TP;em_GOs=GO:0000123,GO:0000124,GO:0003674,GO:0003712,GO:0003713,GO:0005575,GO:0005622,GO:0005623,GO:0005634,GO:0005654,GO:0006325,GO:0006464,GO:0006473,GO:0006475,GO:0006807,GO:0006996,GO:0008104,GO:0008150,GO:0008152,GO:0009889,GO:0009891,GO:0009893,GO:0009987,GO:0010556,GO:0010557,GO:0010604,GO:0016043,GO:0016569,GO:0016570,GO:0016573,GO:0018193,GO:0018205,GO:0018393,GO:0018394,GO:0019219,GO:0019222,GO:0019538,GO:0030914,GO:0031248,GO:0031323,GO:0031325,GO:0031326,GO:0031328,GO:0031974,GO:0031981,GO:0032507,GO:0032991,GO:0033036,GO:0033365,GO:0034504,GO:0034613,GO:0036211,GO:0043170,GO:0043226,GO:0043227,GO:0043229,GO:0043231,GO:0043233,GO:0043412,GO:0043543,GO:0043966,GO:0044237,GO:0044238,GO:0044260,GO:0044267,GO:0044422,GO:0044424,GO:0044428,GO:0044446,GO:0044451,GO:0044464,GO:0045185,GO:0045935,GO:0048518,GO:0048522,GO:0050789,GO:0050794,GO:0051171,GO:0051173,GO:0051179,GO:0051235,GO:0051252,GO:0051254,GO:0051276,GO:0051457,GO:0051641,GO:0051651,GO:0060255,GO:0065007,GO:0065008,GO:0070013,GO:0070461,GO:0070727,GO:0071704,GO:0071840,GO:0072595,GO:0080090,GO:0140110,GO:1901564,GO:1902493,GO:1902494,GO:1902680,GO:1903506,GO:1903508,GO:1905368,GO:1990234,GO:2001141
HiC_scaffold_9	AUGUSTUS	mRNA	21250088	21255261	1.0	-	.	ID=g19121.t2;Parent=g19121;em_target=9668.ENSMPUP00000017882;em_score=935.8;em_evalue=1.1e-284;em_tcov=.;em_OGs=28IGQ@1|root,2QQTJ@2759|Eukaryota,38BT4@33154|Opisthokonta,3BJ09@33208|Metazoa,3CY6X@33213|Bilateria,4876T@7711|Chordata,48W1Z@7742|Vertebrata,3JG0Z@40674|Mammalia,3EHQM@33554|Carnivora;em_COG_cat=S;em_desc=Suppressor of Ty 7 (S. cerevisiae)-like;em_max_annot_lvl=33208|Metazoa;em_Preferred_name=SUPT7L;em_KEGG_ko=ko:K11316;em_BRITE=ko00000,ko03021,ko03036;em_PFAMs=Bromo_TP;em_GOs=GO:0000123,GO:0000124,GO:0003674,GO:0003712,GO:0003713,GO:0005575,GO:0005622,GO:0005623,GO:0005634,GO:0005654,GO:0006325,GO:0006464,GO:0006473,GO:0006475,GO:0006807,GO:0006996,GO:0008104,GO:0008150,GO:0008152,GO:0009889,GO:0009891,GO:0009893,GO:0009987,GO:0010556,GO:0010557,GO:0010604,GO:0016043,GO:0016569,GO:0016570,GO:0016573,GO:0018193,GO:0018205,GO:0018393,GO:0018394,GO:0019219,GO:0019222,GO:0019538,GO:0030914,GO:0031248,GO:0031323,GO:0031325,GO:0031326,GO:0031328,GO:0031974,GO:0031981,GO:0032507,GO:0032991,GO:0033036,GO:0033365,GO:0034504,GO:0034613,GO:0036211,GO:0043170,GO:0043226,GO:0043227,GO:0043229,GO:0043231,GO:0043233,GO:0043412,GO:0043543,GO:0043966,GO:0044237,GO:0044238,GO:0044260,GO:0044267,GO:0044422,GO:0044424,GO:0044428,GO:0044446,GO:0044451,GO:0044464,GO:0045185,GO:0045935,GO:0048518,GO:0048522,GO:0050789,GO:0050794,GO:0051171,GO:0051173,GO:0051179,GO:0051235,GO:0051252,GO:0051254,GO:0051276,GO:0051457,GO:0051641,GO:0051651,GO:0060255,GO:0065007,GO:0065008,GO:0070013,GO:0070461,GO:0070727,GO:0071704,GO:0071840,GO:0072595,GO:0080090,GO:0140110,GO:1901564,GO:1902493,GO:1902494,GO:1902680,GO:1903506,GO:1903508,GO:1905368,GO:1990234,GO:2001141
HiC_scaffold_9	AUGUSTUS	intron	21250351	21251676	1.0	-	.	ID=g19121.t1.intron1;Parent=g19121.t1
HiC_scaffold_9	AUGUSTUS	intron	21250351	21251676	1.0	-	.	ID=g19121.t2.intron1;Parent=g19121.t2
HiC_scaffold_9	AUGUSTUS	exon	21251677	21251914	.	-	.	ID=g19121.t2.exon2;Parent=g19121.t2
HiC_scaffold_9	AUGUSTUS	CDS	21251677	21251914	1.0	-	0	ID=g19121.t2.CDS2;Parent=g19121.t2
HiC_scaffold_9	AUGUSTUS	exon	21251677	21251917	.	-	.	ID=g19121.t1.exon2;Parent=g19121.t1
HiC_scaffold_9	AUGUSTUS	CDS	21251677	21251917	1.0	-	0	ID=g19121.t1.CDS2;Parent=g19121.t1
HiC_scaffold_9	AUGUSTUS	intron	21251915	21252953	1.0	-	.	ID=g19121.t2.intron2;Parent=g19121.t2
HiC_scaffold_9	AUGUSTUS	intron	21251918	21252953	1.0	-	.	ID=g19121.t1.intron2;Parent=g19121.t1
HiC_scaffold_9	AUGUSTUS	exon	21252954	21253278	.	-	.	ID=g19121.t1.exon3;Parent=g19121.t1
HiC_scaffold_9	AUGUSTUS	exon	21252954	21253278	.	-	.	ID=g19121.t2.exon3;Parent=g19121.t2
HiC_scaffold_9	AUGUSTUS	CDS	21252954	21253278	1.0	-	1	ID=g19121.t1.CDS3;Parent=g19121.t1
HiC_scaffold_9	AUGUSTUS	CDS	21252954	21253278	1.0	-	1	ID=g19121.t2.CDS3;Parent=g19121.t2
HiC_scaffold_9	AUGUSTUS	intron	21253279	21254848	1.0	-	.	ID=g19121.t1.intron3;Parent=g19121.t1
HiC_scaffold_9	AUGUSTUS	intron	21253279	21254848	1.0	-	.	ID=g19121.t2.intron3;Parent=g19121.t2
HiC_scaffold_9	AUGUSTUS	exon	21254849	21255261	.	-	.	ID=g19121.t1.exon4;Parent=g19121.t1
HiC_scaffold_9	AUGUSTUS	exon	21254849	21255261	.	-	.	ID=g19121.t2.exon4;Parent=g19121.t2
HiC_scaffold_9	AUGUSTUS	CDS	21254849	21255261	1.0	-	0	ID=g19121.t1.CDS4;Parent=g19121.t1
HiC_scaffold_9	AUGUSTUS	CDS	21254849	21255261	1.0	-	0	ID=g19121.t2.CDS4;Parent=g19121.t2
HiC_scaffold_9	AUGUSTUS	start_codon	21255259	21255261	.	-	0	ID=g19121.t1.start1;Parent=g19121.t1
HiC_scaffold_9	AUGUSTUS	start_codon	21255259	21255261	.	-	0	ID=g19121.t2.start1;Parent=g19121.t2
HiC_scaffold_9	AUGUSTUS	start_codon	21257506	21257508	.	+	0	ID=g19122.t1.start1;Parent=g19122.t1
HiC_scaffold_9	AUGUSTUS	exon	21257506	21258168	.	+	.	ID=g19122.t1.exon1;Parent=g19122.t1
HiC_scaffold_9	AUGUSTUS	CDS	21257506	21258168	1.0	+	0	ID=g19122.t1.CDS1;Parent=g19122.t1
HiC_scaffold_9	AUGUSTUS	gene	21257506	21290435	.	+	.	ID=g19122
HiC_scaffold_9	AUGUSTUS	mRNA	21257506	21290435	1.0	+	.	ID=g19122.t1;Parent=g19122;em_target=9668.ENSMPUP00000017881;em_score=1626.8;em_evalue=0.0;em_tcov=.;em_OGs=KOG1881@1|root,KOG1881@2759|Eukaryota,38GVH@33154|Opisthokonta,3BBD1@33208|Metazoa,3CWUJ@33213|Bilateria,486HM@7711|Chordata,48YSZ@7742|Vertebrata,3J5GU@40674|Mammalia,3EG5B@33554|Carnivora;em_COG_cat=J;em_desc=Solute carrier family 4 (anion exchanger), member 1, adaptor protein;em_max_annot_lvl=33208|Metazoa;em_Preferred_name=SLC4A1AP;em_PFAMs=FHA,dsrm;em_GOs=GO:0003674,GO:0003676,GO:0003723,GO:0003729,GO:0005488,GO:0005575,GO:0005622,GO:0005623,GO:0005634,GO:0005654,GO:0005886,GO:0016020,GO:0031974,GO:0031981,GO:0043226,GO:0043227,GO:0043229,GO:0043231,GO:0043233,GO:0044422,GO:0044424,GO:0044428,GO:0044446,GO:0044464,GO:0070013,GO:0071944,GO:0097159,GO:1901363
HiC_scaffold_9	AUGUSTUS	intron	21258169	21258381	1.0	+	.	ID=g19122.t1.intron1;Parent=g19122.t1
HiC_scaffold_9	AUGUSTUS	exon	21258382	21258574	.	+	.	ID=g19122.t1.exon2;Parent=g19122.t1
HiC_scaffold_9	AUGUSTUS	CDS	21258382	21258574	1.0	+	0	ID=g19122.t1.CDS2;Parent=g19122.t1
HiC_scaffold_9	AUGUSTUS	intron	21258575	21260522	1.0	+	.	ID=g19122.t1.intron2;Parent=g19122.t1
HiC_scaffold_9	AUGUSTUS	exon	21260523	21260645	.	+	.	ID=g19122.t1.exon3;Parent=g19122.t1
HiC_scaffold_9	AUGUSTUS	CDS	21260523	21260645	1.0	+	2	ID=g19122.t1.CDS3;Parent=g19122.t1
HiC_scaffold_9	AUGUSTUS	intron	21260646	21262088	1.0	+	.	ID=g19122.t1.intron3;Parent=g19122.t1
HiC_scaffold_9	AUGUSTUS	exon	21262089	21262149	.	+	.	ID=g19122.t1.exon4;Parent=g19122.t1
HiC_scaffold_9	AUGUSTUS	CDS	21262089	21262149	1.0	+	2	ID=g19122.t1.CDS4;Parent=g19122.t1
HiC_scaffold_9	AUGUSTUS	intron	21262150	21262463	1.0	+	.	ID=g19122.t1.intron4;Parent=g19122.t1
HiC_scaffold_9	AUGUSTUS	exon	21262464	21262603	.	+	.	ID=g19122.t1.exon5;Parent=g19122.t1
HiC_scaffold_9	AUGUSTUS	CDS	21262464	21262603	1.0	+	1	ID=g19122.t1.CDS5;Parent=g19122.t1
HiC_scaffold_9	AUGUSTUS	intron	21262604	21276246	1.0	+	.	ID=g19122.t1.intron5;Parent=g19122.t1
HiC_scaffold_9	AUGUSTUS	exon	21276247	21276407	.	+	.	ID=g19122.t1.exon6;Parent=g19122.t1
HiC_scaffold_9	AUGUSTUS	CDS	21276247	21276407	1.0	+	2	ID=g19122.t1.CDS6;Parent=g19122.t1
HiC_scaffold_9	AUGUSTUS	intron	21276408	21277363	1.0	+	.	ID=g19122.t1.intron6;Parent=g19122.t1
HiC_scaffold_9	AUGUSTUS	exon	21277364	21277433	.	+	.	ID=g19122.t1.exon7;Parent=g19122.t1
HiC_scaffold_9	AUGUSTUS	CDS	21277364	21277433	1.0	+	0	ID=g19122.t1.CDS7;Parent=g19122.t1
HiC_scaffold_9	AUGUSTUS	intron	21277434	21278024	1.0	+	.	ID=g19122.t1.intron7;Parent=g19122.t1
HiC_scaffold_9	AUGUSTUS	exon	21278025	21278211	.	+	.	ID=g19122.t1.exon8;Parent=g19122.t1
HiC_scaffold_9	AUGUSTUS	CDS	21278025	21278211	1.0	+	2	ID=g19122.t1.CDS8;Parent=g19122.t1
HiC_scaffold_9	AUGUSTUS	intron	21278212	21281343	1.0	+	.	ID=g19122.t1.intron8;Parent=g19122.t1
HiC_scaffold_9	AUGUSTUS	exon	21281344	21281455	.	+	.	ID=g19122.t1.exon9;Parent=g19122.t1
HiC_scaffold_9	AUGUSTUS	CDS	21281344	21281455	1.0	+	1	ID=g19122.t1.CDS9;Parent=g19122.t1
HiC_scaffold_9	AUGUSTUS	intron	21281456	21283271	1.0	+	.	ID=g19122.t1.intron9;Parent=g19122.t1
HiC_scaffold_9	AUGUSTUS	exon	21283272	21283509	.	+	.	ID=g19122.t1.exon10;Parent=g19122.t1
HiC_scaffold_9	AUGUSTUS	CDS	21283272	21283509	1.0	+	0	ID=g19122.t1.CDS10;Parent=g19122.t1
HiC_scaffold_9	AUGUSTUS	intron	21283510	21285282	1.0	+	.	ID=g19122.t1.intron10;Parent=g19122.t1
HiC_scaffold_9	AUGUSTUS	exon	21285283	21285369	.	+	.	ID=g19122.t1.exon11;Parent=g19122.t1
HiC_scaffold_9	AUGUSTUS	CDS	21285283	21285369	1.0	+	2	ID=g19122.t1.CDS11;Parent=g19122.t1
HiC_scaffold_9	AUGUSTUS	intron	21285370	21286657	1.0	+	.	ID=g19122.t1.intron11;Parent=g19122.t1
HiC_scaffold_9	AUGUSTUS	exon	21286658	21286725	.	+	.	ID=g19122.t1.exon12;Parent=g19122.t1
HiC_scaffold_9	AUGUSTUS	CDS	21286658	21286725	1.0	+	2	ID=g19122.t1.CDS12;Parent=g19122.t1
HiC_scaffold_9	AUGUSTUS	intron	21286726	21288142	1.0	+	.	ID=g19122.t1.intron12;Parent=g19122.t1
HiC_scaffold_9	AUGUSTUS	exon	21288143	21288212	.	+	.	ID=g19122.t1.exon13;Parent=g19122.t1
HiC_scaffold_9	AUGUSTUS	CDS	21288143	21288212	1.0	+	0	ID=g19122.t1.CDS13;Parent=g19122.t1
HiC_scaffold_9	AUGUSTUS	intron	21288213	21290385	1.0	+	.	ID=g19122.t1.intron13;Parent=g19122.t1
HiC_scaffold_9	AUGUSTUS	exon	21290386	21290435	.	+	.	ID=g19122.t1.exon14;Parent=g19122.t1
HiC_scaffold_9	AUGUSTUS	CDS	21290386	21290435	1.0	+	2	ID=g19122.t1.CDS14;Parent=g19122.t1
HiC_scaffold_9	AUGUSTUS	stop_codon	21290433	21290435	.	+	0	ID=g19122.t1.stop1;Parent=g19122.t1
HiC_scaffold_9	AUGUSTUS	stop_codon	21366351	21366353	.	-	0	ID=g19123.t1.stop1;Parent=g19123.t1
HiC_scaffold_9	AUGUSTUS	exon	21366351	21366524	.	-	.	ID=g19123.t1.exon1;Parent=g19123.t1
HiC_scaffold_9	AUGUSTUS	CDS	21366351	21366524	1.0	-	0	ID=g19123.t1.CDS1;Parent=g19123.t1
HiC_scaffold_9	AUGUSTUS	gene	21366351	21448381	.	-	.	ID=g19123
HiC_scaffold_9	AUGUSTUS	mRNA	21366351	21448381	1.0	-	.	ID=g19123.t1;Parent=g19123;em_target=9668.ENSMPUP00000017880;em_score=695.7;em_evalue=2.4e-212;em_tcov=.;em_OGs=COG0524@1|root,KOG2855@2759|Eukaryota,38FCH@33154|Opisthokonta,3BIFE@33208|Metazoa,3D1UT@33213|Bilateria,4834F@7711|Chordata,495EW@7742|Vertebrata,3JBXD@40674|Mammalia,3ESGM@33554|Carnivora;em_COG_cat=G;em_desc=Catalyzes the phosphorylation of ribose at O-5 in a reaction requiring ATP and magnesium. The resulting D-ribose-5- phosphate can then be used either for sythesis of nucleotides, histidine, and tryptophan, or as a component of the pentose phosphate pathway;em_max_annot_lvl=33208|Metazoa;em_Preferred_name=RBKS;em_EC=2.7.1.15;em_KEGG_ko=ko:K00852;em_KEGG_Pathway=ko00030,map00030;em_KEGG_Reaction=R01051,R02750;em_KEGG_rclass=RC00002,RC00017;em_BRITE=ko00000,ko00001,ko01000;em_PFAMs=PfkB;em_GOs=GO:0003674,GO:0003824,GO:0004747,GO:0005575,GO:0005622,GO:0005623,GO:0005737,GO:0005829,GO:0005975,GO:0006081,GO:0006098,GO:0006139,GO:0006725,GO:0006732,GO:0006733,GO:0006739,GO:0006753,GO:0006793,GO:0006796,GO:0006807,GO:0008150,GO:0008152,GO:0009117,GO:0009987,GO:0016301,GO:0016310,GO:0016740,GO:0016772,GO:0016773,GO:0019200,GO:0019362,GO:0019637,GO:0019682,GO:0019693,GO:0034641,GO:0044237,GO:0044238,GO:0044262,GO:0044281,GO:0044424,GO:0044444,GO:0044464,GO:0046483,GO:0046496,GO:0046835,GO:0051156,GO:0051186,GO:0055086,GO:0071704,GO:0072524,GO:1901135,GO:1901360,GO:1901564
HiC_scaffold_9	AUGUSTUS	intron	21366525	21403431	1.0	-	.	ID=g19123.t1.intron1;Parent=g19123.t1
HiC_scaffold_9	GeneMark.hmm3	stop_codon	21391748	21391750	.	-	0	ID=g19123.t2.stop1;Parent=g19123.t2
HiC_scaffold_9	GeneMark.hmm3	CDS	21391748	21391927	.	-	0	ID=g19123.t2.CDS1;Parent=g19123.t2
HiC_scaffold_9	GeneMark.hmm3	exon	21391748	21391927	.	-	0	ID=g19123.t2.exon1;Parent=g19123.t2
HiC_scaffold_9	GeneMark.hmm3	mRNA	21391748	21448381	.	-	.	ID=g19123.t2;Parent=g19123;em_target=9668.ENSMPUP00000017880;em_score=577.4;em_evalue=7.3e-176;em_tcov=.;em_OGs=COG0524@1|root,KOG2855@2759|Eukaryota,38FCH@33154|Opisthokonta,3BIFE@33208|Metazoa,3D1UT@33213|Bilateria,4834F@7711|Chordata,495EW@7742|Vertebrata,3JBXD@40674|Mammalia,3ESGM@33554|Carnivora;em_COG_cat=G;em_desc=Catalyzes the phosphorylation of ribose at O-5 in a reaction requiring ATP and magnesium. The resulting D-ribose-5- phosphate can then be used either for sythesis of nucleotides, histidine, and tryptophan, or as a component of the pentose phosphate pathway;em_max_annot_lvl=33208|Metazoa;em_Preferred_name=RBKS;em_EC=2.7.1.15;em_KEGG_ko=ko:K00852;em_KEGG_Pathway=ko00030,map00030;em_KEGG_Reaction=R01051,R02750;em_KEGG_rclass=RC00002,RC00017;em_BRITE=ko00000,ko00001,ko01000;em_PFAMs=PfkB;em_GOs=GO:0003674,GO:0003824,GO:0004747,GO:0005575,GO:0005622,GO:0005623,GO:0005737,GO:0005829,GO:0005975,GO:0006081,GO:0006098,GO:0006139,GO:0006725,GO:0006732,GO:0006733,GO:0006739,GO:0006753,GO:0006793,GO:0006796,GO:0006807,GO:0008150,GO:0008152,GO:0009117,GO:0009987,GO:0016301,GO:0016310,GO:0016740,GO:0016772,GO:0016773,GO:0019200,GO:0019362,GO:0019637,GO:0019682,GO:0019693,GO:0034641,GO:0044237,GO:0044238,GO:0044262,GO:0044281,GO:0044424,GO:0044444,GO:0044464,GO:0046483,GO:0046496,GO:0046835,GO:0051156,GO:0051186,GO:0055086,GO:0071704,GO:0072524,GO:1901135,GO:1901360,GO:1901564
HiC_scaffold_9	GeneMark.hmm3	intron	21391928	21391962	.	-	0	ID=g19123.t2.intron1;Parent=g19123.t2
HiC_scaffold_9	GeneMark.hmm3	CDS	21391963	21392088	.	-	0	ID=g19123.t2.CDS2;Parent=g19123.t2
HiC_scaffold_9	GeneMark.hmm3	exon	21391963	21392088	.	-	0	ID=g19123.t2.exon2;Parent=g19123.t2
HiC_scaffold_9	GeneMark.hmm3	intron	21392089	21392205	.	-	0	ID=g19123.t2.intron2;Parent=g19123.t2
HiC_scaffold_9	GeneMark.hmm3	CDS	21392206	21392349	.	-	0	ID=g19123.t2.CDS3;Parent=g19123.t2
HiC_scaffold_9	GeneMark.hmm3	exon	21392206	21392349	.	-	0	ID=g19123.t2.exon3;Parent=g19123.t2
HiC_scaffold_9	GeneMark.hmm3	intron	21392350	21392631	.	-	0	ID=g19123.t2.intron3;Parent=g19123.t2
HiC_scaffold_9	GeneMark.hmm3	CDS	21392632	21392749	.	-	1	ID=g19123.t2.CDS4;Parent=g19123.t2
HiC_scaffold_9	GeneMark.hmm3	exon	21392632	21392749	.	-	1	ID=g19123.t2.exon4;Parent=g19123.t2
HiC_scaffold_9	GeneMark.hmm3	intron	21392750	21394008	.	-	2	ID=g19123.t2.intron4;Parent=g19123.t2
HiC_scaffold_9	GeneMark.hmm3	CDS	21394009	21394037	.	-	0	ID=g19123.t2.CDS5;Parent=g19123.t2
HiC_scaffold_9	GeneMark.hmm3	exon	21394009	21394037	.	-	0	ID=g19123.t2.exon5;Parent=g19123.t2
HiC_scaffold_9	GeneMark.hmm3	intron	21394038	21403431	.	-	0	ID=g19123.t2.intron5;Parent=g19123.t2
HiC_scaffold_9	AUGUSTUS	exon	21403432	21403620	.	-	.	ID=g19123.t1.exon2;Parent=g19123.t1
HiC_scaffold_9	GeneMark.hmm3	CDS	21403432	21403620	.	-	0	ID=g19123.t2.CDS6;Parent=g19123.t2
HiC_scaffold_9	GeneMark.hmm3	exon	21403432	21403620	.	-	0	ID=g19123.t2.exon6;Parent=g19123.t2
HiC_scaffold_9	AUGUSTUS	CDS	21403432	21403620	1.0	-	0	ID=g19123.t1.CDS2;Parent=g19123.t1
HiC_scaffold_9	GeneMark.hmm3	intron	21403621	21409254	.	-	0	ID=g19123.t2.intron6;Parent=g19123.t2
HiC_scaffold_9	AUGUSTUS	intron	21403621	21409254	1.0	-	.	ID=g19123.t1.intron2;Parent=g19123.t1
HiC_scaffold_9	AUGUSTUS	exon	21409255	21409346	.	-	.	ID=g19123.t1.exon3;Parent=g19123.t1
HiC_scaffold_9	GeneMark.hmm3	CDS	21409255	21409346	.	-	2	ID=g19123.t2.CDS7;Parent=g19123.t2
HiC_scaffold_9	GeneMark.hmm3	exon	21409255	21409346	.	-	2	ID=g19123.t2.exon7;Parent=g19123.t2
HiC_scaffold_9	AUGUSTUS	CDS	21409255	21409346	1.0	-	2	ID=g19123.t1.CDS3;Parent=g19123.t1
HiC_scaffold_9	GeneMark.hmm3	intron	21409347	21417301	.	-	1	ID=g19123.t2.intron7;Parent=g19123.t2
HiC_scaffold_9	AUGUSTUS	intron	21409347	21417301	1.0	-	.	ID=g19123.t1.intron3;Parent=g19123.t1
HiC_scaffold_9	AUGUSTUS	exon	21417302	21417466	.	-	.	ID=g19123.t1.exon4;Parent=g19123.t1
HiC_scaffold_9	GeneMark.hmm3	CDS	21417302	21417466	.	-	2	ID=g19123.t2.CDS8;Parent=g19123.t2
HiC_scaffold_9	GeneMark.hmm3	exon	21417302	21417466	.	-	2	ID=g19123.t2.exon8;Parent=g19123.t2
HiC_scaffold_9	AUGUSTUS	CDS	21417302	21417466	1.0	-	2	ID=g19123.t1.CDS4;Parent=g19123.t1
HiC_scaffold_9	GeneMark.hmm3	intron	21417467	21420639	.	-	1	ID=g19123.t2.intron8;Parent=g19123.t2
HiC_scaffold_9	AUGUSTUS	intron	21417467	21420639	1.0	-	.	ID=g19123.t1.intron4;Parent=g19123.t1
HiC_scaffold_9	AUGUSTUS	exon	21420640	21420702	.	-	.	ID=g19123.t1.exon5;Parent=g19123.t1
HiC_scaffold_9	GeneMark.hmm3	CDS	21420640	21420702	.	-	2	ID=g19123.t2.CDS9;Parent=g19123.t2
HiC_scaffold_9	GeneMark.hmm3	exon	21420640	21420702	.	-	2	ID=g19123.t2.exon9;Parent=g19123.t2
HiC_scaffold_9	AUGUSTUS	CDS	21420640	21420702	1.0	-	2	ID=g19123.t1.CDS5;Parent=g19123.t1
HiC_scaffold_9	GeneMark.hmm3	intron	21420703	21421619	.	-	1	ID=g19123.t2.intron9;Parent=g19123.t2
HiC_scaffold_9	AUGUSTUS	intron	21420703	21421619	1.0	-	.	ID=g19123.t1.intron5;Parent=g19123.t1
HiC_scaffold_9	AUGUSTUS	exon	21421620	21421683	.	-	.	ID=g19123.t1.exon6;Parent=g19123.t1
HiC_scaffold_9	GeneMark.hmm3	CDS	21421620	21421683	.	-	0	ID=g19123.t2.CDS10;Parent=g19123.t2
HiC_scaffold_9	GeneMark.hmm3	exon	21421620	21421683	.	-	0	ID=g19123.t2.exon10;Parent=g19123.t2
HiC_scaffold_9	AUGUSTUS	CDS	21421620	21421683	1.0	-	0	ID=g19123.t1.CDS6;Parent=g19123.t1
HiC_scaffold_9	GeneMark.hmm3	intron	21421684	21432637	.	-	0	ID=g19123.t2.intron10;Parent=g19123.t2
HiC_scaffold_9	AUGUSTUS	intron	21421684	21432637	1.0	-	.	ID=g19123.t1.intron6;Parent=g19123.t1
HiC_scaffold_9	AUGUSTUS	exon	21432638	21432770	.	-	.	ID=g19123.t1.exon7;Parent=g19123.t1
HiC_scaffold_9	GeneMark.hmm3	CDS	21432638	21432770	.	-	1	ID=g19123.t2.CDS11;Parent=g19123.t2
HiC_scaffold_9	GeneMark.hmm3	exon	21432638	21432770	.	-	1	ID=g19123.t2.exon11;Parent=g19123.t2
HiC_scaffold_9	AUGUSTUS	CDS	21432638	21432770	1.0	-	1	ID=g19123.t1.CDS7;Parent=g19123.t1
HiC_scaffold_9	GeneMark.hmm3	intron	21432771	21448292	.	-	2	ID=g19123.t2.intron11;Parent=g19123.t2
HiC_scaffold_9	AUGUSTUS	intron	21432771	21448292	1.0	-	.	ID=g19123.t1.intron7;Parent=g19123.t1
HiC_scaffold_9	AUGUSTUS	exon	21448293	21448381	.	-	.	ID=g19123.t1.exon8;Parent=g19123.t1
HiC_scaffold_9	GeneMark.hmm3	CDS	21448293	21448381	.	-	0	ID=g19123.t2.CDS12;Parent=g19123.t2
HiC_scaffold_9	GeneMark.hmm3	exon	21448293	21448381	.	-	0	ID=g19123.t2.exon12;Parent=g19123.t2
HiC_scaffold_9	AUGUSTUS	CDS	21448293	21448381	1.0	-	0	ID=g19123.t1.CDS8;Parent=g19123.t1
HiC_scaffold_9	AUGUSTUS	start_codon	21448379	21448381	.	-	0	ID=g19123.t1.start1;Parent=g19123.t1
HiC_scaffold_9	GeneMark.hmm3	start_codon	21448379	21448381	.	-	0	ID=g19123.t2.start1;Parent=g19123.t2
HiC_scaffold_9	AUGUSTUS	stop_codon	21448467	21448469	.	-	0	ID=g19124.t1.stop1;Parent=g19124.t1
HiC_scaffold_9	AUGUSTUS	gene	21448467	21448775	.	-	.	ID=g19124
HiC_scaffold_9	AUGUSTUS	exon	21448467	21448775	.	-	.	ID=g19124.t1.exon1;Parent=g19124.t1
HiC_scaffold_9	AUGUSTUS	mRNA	21448467	21448775	0.94	-	.	ID=g19124.t1;Parent=g19124
HiC_scaffold_9	AUGUSTUS	CDS	21448467	21448775	0.94	-	0	ID=g19124.t1.CDS1;Parent=g19124.t1
HiC_scaffold_9	AUGUSTUS	start_codon	21448773	21448775	.	-	0	ID=g19124.t1.start1;Parent=g19124.t1
HiC_scaffold_9	AUGUSTUS	start_codon	21452470	21452472	.	+	0	ID=g19125.t1.start1;Parent=g19125.t1
HiC_scaffold_9	AUGUSTUS	exon	21452470	21452597	.	+	.	ID=g19125.t1.exon1;Parent=g19125.t1
HiC_scaffold_9	AUGUSTUS	CDS	21452470	21452597	1.0	+	0	ID=g19125.t1.CDS1;Parent=g19125.t1
HiC_scaffold_9	AUGUSTUS	gene	21452470	21849710	.	+	.	ID=g19125
HiC_scaffold_9	AUGUSTUS	mRNA	21452470	21849710	1.0	+	.	ID=g19125.t1;Parent=g19125;em_target=9361.ENSDNOP00000006249;em_score=901.6;em_evalue=1.9e-274;em_tcov=.;em_OGs=28N8P@1|root,2QUU0@2759|Eukaryota,38GM2@33154|Opisthokonta,3BE1W@33208|Metazoa,3CYAB@33213|Bilateria,485MI@7711|Chordata,48WY7@7742|Vertebrata,3J31W@40674|Mammalia;em_COG_cat=S;em_desc=Brain and reproductive organ-expressed (TNFRSF1A modulator);em_max_annot_lvl=33208|Metazoa;em_Preferred_name=BRE;em_KEGG_ko=ko:K12173;em_KEGG_Pathway=ko03440,map03440;em_BRITE=ko00000,ko00001,ko03036,ko03400,ko04121;em_PFAMs=BRE;em_GOs=GO:0000075,GO:0000077,GO:0000151,GO:0000152,GO:0000268,GO:0000726,GO:0003674,GO:0005048,GO:0005102,GO:0005126,GO:0005164,GO:0005488,GO:0005515,GO:0005575,GO:0005622,GO:0005623,GO:0005634,GO:0005654,GO:0005737,GO:0005829,GO:0006139,GO:0006259,GO:0006281,GO:0006282,GO:0006302,GO:0006303,GO:0006464,GO:0006508,GO:0006725,GO:0006807,GO:0006950,GO:0006974,GO:0007154,GO:0007165,GO:0008150,GO:0008152,GO:0009314,GO:0009628,GO:0009893,GO:0009987,GO:0010212,GO:0010564,GO:0010604,GO:0010941,GO:0010948,GO:0016579,GO:0019219,GO:0019222,GO:0019538,GO:0023052,GO:0031323,GO:0031325,GO:0031570,GO:0031572,GO:0031593,GO:0031974,GO:0031981,GO:0032813,GO:0032991,GO:0033218,GO:0033554,GO:0034641,GO:0035556,GO:0036211,GO:0042277,GO:0042770,GO:0042981,GO:0043066,GO:0043067,GO:0043069,GO:0043170,GO:0043226,GO:0043227,GO:0043229,GO:0043231,GO:0043233,GO:0043412,GO:0044237,GO:0044238,GO:0044260,GO:0044267,GO:0044422,GO:0044424,GO:0044428,GO:0044444,GO:0044446,GO:0044464,GO:0045739,GO:0045786,GO:0045935,GO:0046483,GO:0048518,GO:0048519,GO:0048522,GO:0048523,GO:0048583,GO:0048584,GO:0050789,GO:0050794,GO:0050896,GO:0051052,GO:0051054,GO:0051171,GO:0051173,GO:0051716,GO:0051726,GO:0060255,GO:0060548,GO:0065007,GO:0070013,GO:0070531,GO:0070536,GO:0070552,GO:0070646,GO:0070647,GO:0071704,GO:0072395,GO:0072401,GO:0072422,GO:0072425,GO:0080090,GO:0080134,GO:0080135,GO:0090304,GO:0140030,GO:1901360,GO:1901564,GO:1901987,GO:1901988,GO:1902494,GO:1902749,GO:1902750,GO:1990234,GO:2001020,GO:2001022
HiC_scaffold_9	AUGUSTUS	intron	21452598	21489746	1.0	+	.	ID=g19125.t1.intron1;Parent=g19125.t1
HiC_scaffold_9	AUGUSTUS	exon	21489747	21489823	.	+	.	ID=g19125.t1.exon2;Parent=g19125.t1
HiC_scaffold_9	AUGUSTUS	CDS	21489747	21489823	1.0	+	1	ID=g19125.t1.CDS2;Parent=g19125.t1
HiC_scaffold_9	AUGUSTUS	intron	21489824	21536384	1.0	+	.	ID=g19125.t1.intron2;Parent=g19125.t1
HiC_scaffold_9	AUGUSTUS	exon	21536385	21536479	.	+	.	ID=g19125.t1.exon3;Parent=g19125.t1
HiC_scaffold_9	AUGUSTUS	CDS	21536385	21536479	1.0	+	2	ID=g19125.t1.CDS3;Parent=g19125.t1
HiC_scaffold_9	AUGUSTUS	intron	21536480	21572278	1.0	+	.	ID=g19125.t1.intron3;Parent=g19125.t1
HiC_scaffold_9	AUGUSTUS	exon	21572279	21572473	.	+	.	ID=g19125.t1.exon4;Parent=g19125.t1
HiC_scaffold_9	AUGUSTUS	CDS	21572279	21572473	1.0	+	0	ID=g19125.t1.CDS4;Parent=g19125.t1
HiC_scaffold_9	AUGUSTUS	intron	21572474	21591764	1.0	+	.	ID=g19125.t1.intron4;Parent=g19125.t1
HiC_scaffold_9	AUGUSTUS	exon	21591765	21591839	.	+	.	ID=g19125.t1.exon5;Parent=g19125.t1
HiC_scaffold_9	AUGUSTUS	CDS	21591765	21591839	1.0	+	0	ID=g19125.t1.CDS5;Parent=g19125.t1
HiC_scaffold_9	AUGUSTUS	intron	21591840	21672123	1.0	+	.	ID=g19125.t1.intron5;Parent=g19125.t1
HiC_scaffold_9	AUGUSTUS	exon	21672124	21672233	.	+	.	ID=g19125.t1.exon6;Parent=g19125.t1
HiC_scaffold_9	AUGUSTUS	CDS	21672124	21672233	1.0	+	0	ID=g19125.t1.CDS6;Parent=g19125.t1
HiC_scaffold_9	AUGUSTUS	intron	21672234	21764417	1.0	+	.	ID=g19125.t1.intron6;Parent=g19125.t1
HiC_scaffold_9	AUGUSTUS	exon	21764418	21764517	.	+	.	ID=g19125.t1.exon7;Parent=g19125.t1
HiC_scaffold_9	AUGUSTUS	CDS	21764418	21764517	1.0	+	1	ID=g19125.t1.CDS7;Parent=g19125.t1
HiC_scaffold_9	AUGUSTUS	intron	21764518	21767593	1.0	+	.	ID=g19125.t1.intron7;Parent=g19125.t1
HiC_scaffold_9	AUGUSTUS	exon	21767594	21767664	.	+	.	ID=g19125.t1.exon8;Parent=g19125.t1
HiC_scaffold_9	AUGUSTUS	CDS	21767594	21767664	1.0	+	0	ID=g19125.t1.CDS8;Parent=g19125.t1
HiC_scaffold_9	AUGUSTUS	intron	21767665	21770607	1.0	+	.	ID=g19125.t1.intron8;Parent=g19125.t1
HiC_scaffold_9	AUGUSTUS	exon	21770608	21770690	.	+	.	ID=g19125.t1.exon9;Parent=g19125.t1
HiC_scaffold_9	AUGUSTUS	CDS	21770608	21770690	1.0	+	1	ID=g19125.t1.CDS9;Parent=g19125.t1
HiC_scaffold_9	AUGUSTUS	intron	21770691	21815839	1.0	+	.	ID=g19125.t1.intron9;Parent=g19125.t1
HiC_scaffold_9	AUGUSTUS	exon	21815840	21815993	.	+	.	ID=g19125.t1.exon10;Parent=g19125.t1
HiC_scaffold_9	AUGUSTUS	CDS	21815840	21815993	1.0	+	2	ID=g19125.t1.CDS10;Parent=g19125.t1
HiC_scaffold_9	AUGUSTUS	intron	21815994	21849646	1.0	+	.	ID=g19125.t1.intron10;Parent=g19125.t1
HiC_scaffold_9	AUGUSTUS	exon	21849647	21849710	.	+	.	ID=g19125.t1.exon11;Parent=g19125.t1
HiC_scaffold_9	AUGUSTUS	CDS	21849647	21849710	1.0	+	1	ID=g19125.t1.CDS11;Parent=g19125.t1
HiC_scaffold_9	AUGUSTUS	stop_codon	21849708	21849710	.	+	0	ID=g19125.t1.stop1;Parent=g19125.t1
HiC_scaffold_9	AUGUSTUS	start_codon	21901914	21901916	.	+	0	ID=g19126.t1.start1;Parent=g19126.t1
HiC_scaffold_9	AUGUSTUS	exon	21901914	21902012	.	+	.	ID=g19126.t1.exon1;Parent=g19126.t1
HiC_scaffold_9	AUGUSTUS	CDS	21901914	21902012	1.0	+	0	ID=g19126.t1.CDS1;Parent=g19126.t1
HiC_scaffold_9	AUGUSTUS	gene	21901914	21920335	.	+	.	ID=g19126
HiC_scaffold_9	AUGUSTUS	mRNA	21901914	21920335	1.0	+	.	ID=g19126.t1;Parent=g19126;em_target=9685.ENSFCAP00000021247;em_score=695.3;em_evalue=4.2e-213;em_tcov=.;em_OGs=KOG1414@1|root,KOG1414@2759|Eukaryota,39S4G@33154|Opisthokonta,3BJK8@33208|Metazoa,3E484@33213|Bilateria,48QWX@7711|Chordata,49MGV@7742|Vertebrata,3JNGA@40674|Mammalia;em_COG_cat=K;em_desc=basic region leucin zipper;em_max_annot_lvl=33208|Metazoa;em_KEGG_ko=ko:K04502,ko:K09030,ko:K09031;em_KEGG_Pathway=ko04013,ko04214,ko04310,ko04380,ko04624,ko04657,ko05166,map04013,map04214,map04310,map04380,map04624,map04657,map05166;em_BRITE=ko00000,ko00001,ko03000;em_PFAMs=bZIP_1,bZIP_Maf;em_Preferred_name=FOSL2;em_GOs=GO:0005575,GO:0005622,GO:0005623,GO:0005634,GO:0043226,GO:0043227,GO:0043229,GO:0043231,GO:0044424,GO:0044464
HiC_scaffold_9	AUGUSTUS	intron	21902013	21912003	1.0	+	.	ID=g19126.t1.intron1;Parent=g19126.t1
HiC_scaffold_9	AUGUSTUS	exon	21912004	21912255	.	+	.	ID=g19126.t1.exon2;Parent=g19126.t1
HiC_scaffold_9	AUGUSTUS	CDS	21912004	21912255	1.0	+	0	ID=g19126.t1.CDS2;Parent=g19126.t1
HiC_scaffold_9	gmst	start_codon	21912019	21912021	105.144983	+	0	ID=g19126.t2.start1;Parent=g19126.t2
HiC_scaffold_9	gmst	CDS	21912019	21912255	105.144983	+	0	ID=g19126.t2.CDS1;Parent=g19126.t2
HiC_scaffold_9	gmst	exon	21912019	21912255	105.144983	+	0	ID=g19126.t2.exon1;Parent=g19126.t2
HiC_scaffold_9	gmst	mRNA	21912019	21920335	.	+	.	ID=g19126.t2;Parent=g19126;em_target=9685.ENSFCAP00000021247;em_score=604.3;em_evalue=1e-185;em_tcov=.;em_OGs=KOG1414@1|root,KOG1414@2759|Eukaryota,39S4G@33154|Opisthokonta,3BJK8@33208|Metazoa,3E484@33213|Bilateria,48QWX@7711|Chordata,49MGV@7742|Vertebrata,3JNGA@40674|Mammalia;em_COG_cat=K;em_desc=basic region leucin zipper;em_max_annot_lvl=33208|Metazoa;em_KEGG_ko=ko:K04502,ko:K09030,ko:K09031;em_KEGG_Pathway=ko04013,ko04214,ko04310,ko04380,ko04624,ko04657,ko05166,map04013,map04214,map04310,map04380,map04624,map04657,map05166;em_BRITE=ko00000,ko00001,ko03000;em_PFAMs=bZIP_1,bZIP_Maf;em_Preferred_name=FOSL2;em_GOs=GO:0005575,GO:0005622,GO:0005623,GO:0005634,GO:0043226,GO:0043227,GO:0043229,GO:0043231,GO:0044424,GO:0044464
HiC_scaffold_9	AUGUSTUS	intron	21912256	21917287	1.0	+	.	ID=g19126.t1.intron2;Parent=g19126.t1
HiC_scaffold_9	gmst	intron	21912256	21917287	105.144983	+	0	ID=g19126.t2.intron1;Parent=g19126.t2
HiC_scaffold_9	AUGUSTUS	exon	21917288	21917395	.	+	.	ID=g19126.t1.exon3;Parent=g19126.t1
HiC_scaffold_9	AUGUSTUS	CDS	21917288	21917395	1.0	+	0	ID=g19126.t1.CDS3;Parent=g19126.t1
HiC_scaffold_9	gmst	CDS	21917288	21917395	105.144983	+	0	ID=g19126.t2.CDS2;Parent=g19126.t2
HiC_scaffold_9	gmst	exon	21917288	21917395	105.144983	+	0	ID=g19126.t2.exon2;Parent=g19126.t2
HiC_scaffold_9	AUGUSTUS	intron	21917396	21919816	1.0	+	.	ID=g19126.t1.intron3;Parent=g19126.t1
HiC_scaffold_9	gmst	intron	21917396	21919816	105.144983	+	0	ID=g19126.t2.intron2;Parent=g19126.t2
HiC_scaffold_9	AUGUSTUS	exon	21919817	21920335	.	+	.	ID=g19126.t1.exon4;Parent=g19126.t1
HiC_scaffold_9	AUGUSTUS	CDS	21919817	21920335	1.0	+	0	ID=g19126.t1.CDS4;Parent=g19126.t1
HiC_scaffold_9	gmst	CDS	21919817	21920335	105.144983	+	0	ID=g19126.t2.CDS3;Parent=g19126.t2
HiC_scaffold_9	gmst	exon	21919817	21920335	105.144983	+	0	ID=g19126.t2.exon3;Parent=g19126.t2
HiC_scaffold_9	AUGUSTUS	stop_codon	21920333	21920335	.	+	0	ID=g19126.t1.stop1;Parent=g19126.t1
HiC_scaffold_9	gmst	stop_codon	21920333	21920335	105.144983	+	0	ID=g19126.t2.stop1;Parent=g19126.t2
HiC_scaffold_9	AUGUSTUS	start_codon	21999967	21999969	.	+	0	ID=g19127.t1.start1;Parent=g19127.t1
HiC_scaffold_9	AUGUSTUS	start_codon	21999967	21999969	.	+	0	ID=g19127.t2.start1;Parent=g19127.t2
HiC_scaffold_9	AUGUSTUS	exon	21999967	22000021	.	+	.	ID=g19127.t1.exon1;Parent=g19127.t1
HiC_scaffold_9	AUGUSTUS	exon	21999967	22000021	.	+	.	ID=g19127.t2.exon1;Parent=g19127.t2
HiC_scaffold_9	AUGUSTUS	CDS	21999967	22000021	1.0	+	0	ID=g19127.t1.CDS1;Parent=g19127.t1
HiC_scaffold_9	AUGUSTUS	CDS	21999967	22000021	1.0	+	0	ID=g19127.t2.CDS1;Parent=g19127.t2
HiC_scaffold_9	AUGUSTUS	gene	21999967	22121838	.	+	.	ID=g19127
HiC_scaffold_9	AUGUSTUS	mRNA	21999967	22121838	0.99	+	.	ID=g19127.t1;Parent=g19127;em_target=9668.ENSMPUP00000017877;em_score=3133.0;em_evalue=0.0;em_tcov=.;em_OGs=KOG3670@1|root,KOG3670@2759|Eukaryota,39S44@33154|Opisthokonta,3BG0H@33208|Metazoa,3CRAV@33213|Bilateria,48118@7711|Chordata,48W0R@7742|Vertebrata,3J3CX@40674|Mammalia,3EKCE@33554|Carnivora;em_COG_cat=I;em_desc=Phospholipase B1;em_max_annot_lvl=33208|Metazoa;em_Preferred_name=PLB1;em_EC=3.1.1.4,3.1.1.5;em_KEGG_ko=ko:K14621;em_KEGG_Pathway=ko00564,ko00565,ko00590,ko00591,ko00592,ko01100,ko01110,ko04977,map00564,map00565,map00590,map00591,map00592,map01100,map01110,map04977;em_KEGG_Reaction=R01315,R01317,R02053,R02746,R02747,R03416,R03417,R07064,R07379,R07387,R07859;em_KEGG_rclass=RC00020,RC00037,RC00041,RC00094;em_BRITE=ko00000,ko00001,ko01000,ko04131;em_PFAMs=Lipase_GDSL;em_GOs=GO:0001523,GO:0003674,GO:0003824,GO:0004620,GO:0004622,GO:0004623,GO:0005575,GO:0005623,GO:0005886,GO:0005903,GO:0006066,GO:0006629,GO:0006644,GO:0006650,GO:0006720,GO:0006721,GO:0006793,GO:0006796,GO:0006807,GO:0008150,GO:0008152,GO:0009987,GO:0010817,GO:0016020,GO:0016101,GO:0016298,GO:0016787,GO:0016788,GO:0019637,GO:0031253,GO:0031526,GO:0034308,GO:0034754,GO:0036151,GO:0042445,GO:0042572,GO:0042995,GO:0043900,GO:0043902,GO:0044237,GO:0044238,GO:0044255,GO:0044281,GO:0044425,GO:0044459,GO:0044463,GO:0044464,GO:0046470,GO:0046486,GO:0048518,GO:0050253,GO:0050789,GO:0052689,GO:0060046,GO:0065007,GO:0065008,GO:0071704,GO:0071944,GO:0080154,GO:0097164,GO:0098590,GO:0098862,GO:0120025,GO:0120038,GO:1901564,GO:1901615,GO:1905516,GO:2000241,GO:2000243,GO:2000344
HiC_scaffold_9	AUGUSTUS	mRNA	21999967	22121838	1.0	+	.	ID=g19127.t2;Parent=g19127;em_target=9668.ENSMPUP00000017877;em_score=3139.6;em_evalue=0.0;em_tcov=.;em_OGs=KOG3670@1|root,KOG3670@2759|Eukaryota,39S44@33154|Opisthokonta,3BG0H@33208|Metazoa,3CRAV@33213|Bilateria,48118@7711|Chordata,48W0R@7742|Vertebrata,3J3CX@40674|Mammalia,3EKCE@33554|Carnivora;em_COG_cat=I;em_desc=Phospholipase B1;em_max_annot_lvl=33208|Metazoa;em_Preferred_name=PLB1;em_EC=3.1.1.4,3.1.1.5;em_KEGG_ko=ko:K14621;em_KEGG_Pathway=ko00564,ko00565,ko00590,ko00591,ko00592,ko01100,ko01110,ko04977,map00564,map00565,map00590,map00591,map00592,map01100,map01110,map04977;em_KEGG_Reaction=R01315,R01317,R02053,R02746,R02747,R03416,R03417,R07064,R07379,R07387,R07859;em_KEGG_rclass=RC00020,RC00037,RC00041,RC00094;em_BRITE=ko00000,ko00001,ko01000,ko04131;em_PFAMs=Lipase_GDSL;em_GOs=GO:0001523,GO:0003674,GO:0003824,GO:0004620,GO:0004622,GO:0004623,GO:0005575,GO:0005623,GO:0005886,GO:0005903,GO:0006066,GO:0006629,GO:0006644,GO:0006650,GO:0006720,GO:0006721,GO:0006793,GO:0006796,GO:0006807,GO:0008150,GO:0008152,GO:0009987,GO:0010817,GO:0016020,GO:0016101,GO:0016298,GO:0016787,GO:0016788,GO:0019637,GO:0031253,GO:0031526,GO:0034308,GO:0034754,GO:0036151,GO:0042445,GO:0042572,GO:0042995,GO:0043900,GO:0043902,GO:0044237,GO:0044238,GO:0044255,GO:0044281,GO:0044425,GO:0044459,GO:0044463,GO:0044464,GO:0046470,GO:0046486,GO:0048518,GO:0050253,GO:0050789,GO:0052689,GO:0060046,GO:0065007,GO:0065008,GO:0071704,GO:0071944,GO:0080154,GO:0097164,GO:0098590,GO:0098862,GO:0120025,GO:0120038,GO:1901564,GO:1901615,GO:1905516,GO:2000241,GO:2000243,GO:2000344
HiC_scaffold_9	AUGUSTUS	intron	22000022	22022026	1.0	+	.	ID=g19127.t1.intron1;Parent=g19127.t1
HiC_scaffold_9	AUGUSTUS	intron	22000022	22022026	1.0	+	.	ID=g19127.t2.intron1;Parent=g19127.t2
HiC_scaffold_9	AUGUSTUS	exon	22022027	22022088	.	+	.	ID=g19127.t1.exon2;Parent=g19127.t1
HiC_scaffold_9	AUGUSTUS	exon	22022027	22022088	.	+	.	ID=g19127.t2.exon2;Parent=g19127.t2
HiC_scaffold_9	AUGUSTUS	CDS	22022027	22022088	1.0	+	2	ID=g19127.t1.CDS2;Parent=g19127.t1
HiC_scaffold_9	AUGUSTUS	CDS	22022027	22022088	1.0	+	2	ID=g19127.t2.CDS2;Parent=g19127.t2
HiC_scaffold_9	AUGUSTUS	intron	22022089	22023332	1.0	+	.	ID=g19127.t1.intron2;Parent=g19127.t1
HiC_scaffold_9	AUGUSTUS	intron	22022089	22023332	1.0	+	.	ID=g19127.t2.intron2;Parent=g19127.t2
HiC_scaffold_9	AUGUSTUS	exon	22023333	22023399	.	+	.	ID=g19127.t1.exon3;Parent=g19127.t1
HiC_scaffold_9	AUGUSTUS	exon	22023333	22023399	.	+	.	ID=g19127.t2.exon3;Parent=g19127.t2
HiC_scaffold_9	AUGUSTUS	CDS	22023333	22023399	1.0	+	0	ID=g19127.t1.CDS3;Parent=g19127.t1
HiC_scaffold_9	AUGUSTUS	CDS	22023333	22023399	1.0	+	0	ID=g19127.t2.CDS3;Parent=g19127.t2
HiC_scaffold_9	AUGUSTUS	intron	22023400	22024490	1.0	+	.	ID=g19127.t1.intron3;Parent=g19127.t1
HiC_scaffold_9	AUGUSTUS	intron	22023400	22024490	1.0	+	.	ID=g19127.t2.intron3;Parent=g19127.t2
HiC_scaffold_9	AUGUSTUS	exon	22024491	22024549	.	+	.	ID=g19127.t1.exon4;Parent=g19127.t1
HiC_scaffold_9	AUGUSTUS	exon	22024491	22024549	.	+	.	ID=g19127.t2.exon4;Parent=g19127.t2
HiC_scaffold_9	AUGUSTUS	CDS	22024491	22024549	1.0	+	2	ID=g19127.t1.CDS4;Parent=g19127.t1
HiC_scaffold_9	AUGUSTUS	CDS	22024491	22024549	1.0	+	2	ID=g19127.t2.CDS4;Parent=g19127.t2
HiC_scaffold_9	AUGUSTUS	intron	22024550	22027516	1.0	+	.	ID=g19127.t1.intron4;Parent=g19127.t1
HiC_scaffold_9	AUGUSTUS	intron	22024550	22027516	1.0	+	.	ID=g19127.t2.intron4;Parent=g19127.t2
HiC_scaffold_9	AUGUSTUS	exon	22027517	22027557	.	+	.	ID=g19127.t1.exon5;Parent=g19127.t1
HiC_scaffold_9	AUGUSTUS	exon	22027517	22027557	.	+	.	ID=g19127.t2.exon5;Parent=g19127.t2
HiC_scaffold_9	AUGUSTUS	CDS	22027517	22027557	1.0	+	0	ID=g19127.t1.CDS5;Parent=g19127.t1
HiC_scaffold_9	AUGUSTUS	CDS	22027517	22027557	1.0	+	0	ID=g19127.t2.CDS5;Parent=g19127.t2
HiC_scaffold_9	AUGUSTUS	intron	22027558	22028118	1.0	+	.	ID=g19127.t1.intron5;Parent=g19127.t1
HiC_scaffold_9	AUGUSTUS	intron	22027558	22028118	1.0	+	.	ID=g19127.t2.intron5;Parent=g19127.t2
HiC_scaffold_9	AUGUSTUS	exon	22028119	22028162	.	+	.	ID=g19127.t1.exon6;Parent=g19127.t1
HiC_scaffold_9	AUGUSTUS	exon	22028119	22028162	.	+	.	ID=g19127.t2.exon6;Parent=g19127.t2
HiC_scaffold_9	AUGUSTUS	CDS	22028119	22028162	1.0	+	1	ID=g19127.t1.CDS6;Parent=g19127.t1
HiC_scaffold_9	AUGUSTUS	CDS	22028119	22028162	1.0	+	1	ID=g19127.t2.CDS6;Parent=g19127.t2
HiC_scaffold_9	AUGUSTUS	intron	22028163	22031042	1.0	+	.	ID=g19127.t1.intron6;Parent=g19127.t1
HiC_scaffold_9	AUGUSTUS	intron	22028163	22031042	1.0	+	.	ID=g19127.t2.intron6;Parent=g19127.t2
HiC_scaffold_9	AUGUSTUS	exon	22031043	22031133	.	+	.	ID=g19127.t1.exon7;Parent=g19127.t1
HiC_scaffold_9	AUGUSTUS	exon	22031043	22031133	.	+	.	ID=g19127.t2.exon7;Parent=g19127.t2
HiC_scaffold_9	AUGUSTUS	CDS	22031043	22031133	1.0	+	2	ID=g19127.t1.CDS7;Parent=g19127.t1
HiC_scaffold_9	AUGUSTUS	CDS	22031043	22031133	1.0	+	2	ID=g19127.t2.CDS7;Parent=g19127.t2
HiC_scaffold_9	AUGUSTUS	intron	22031134	22031475	1.0	+	.	ID=g19127.t1.intron7;Parent=g19127.t1
HiC_scaffold_9	AUGUSTUS	intron	22031134	22031475	1.0	+	.	ID=g19127.t2.intron7;Parent=g19127.t2
HiC_scaffold_9	AUGUSTUS	exon	22031476	22031527	.	+	.	ID=g19127.t1.exon8;Parent=g19127.t1
HiC_scaffold_9	AUGUSTUS	exon	22031476	22031527	.	+	.	ID=g19127.t2.exon8;Parent=g19127.t2
HiC_scaffold_9	AUGUSTUS	CDS	22031476	22031527	1.0	+	1	ID=g19127.t1.CDS8;Parent=g19127.t1
HiC_scaffold_9	AUGUSTUS	CDS	22031476	22031527	1.0	+	1	ID=g19127.t2.CDS8;Parent=g19127.t2
HiC_scaffold_9	AUGUSTUS	intron	22031528	22033437	1.0	+	.	ID=g19127.t1.intron8;Parent=g19127.t1
HiC_scaffold_9	AUGUSTUS	intron	22031528	22033437	1.0	+	.	ID=g19127.t2.intron8;Parent=g19127.t2
HiC_scaffold_9	AUGUSTUS	exon	22033438	22033524	.	+	.	ID=g19127.t1.exon9;Parent=g19127.t1
HiC_scaffold_9	AUGUSTUS	exon	22033438	22033524	.	+	.	ID=g19127.t2.exon9;Parent=g19127.t2
HiC_scaffold_9	AUGUSTUS	CDS	22033438	22033524	1.0	+	0	ID=g19127.t1.CDS9;Parent=g19127.t1
HiC_scaffold_9	AUGUSTUS	CDS	22033438	22033524	1.0	+	0	ID=g19127.t2.CDS9;Parent=g19127.t2
HiC_scaffold_9	AUGUSTUS	intron	22033525	22036255	1.0	+	.	ID=g19127.t2.intron9;Parent=g19127.t2
HiC_scaffold_9	AUGUSTUS	intron	22033525	22036258	0.99	+	.	ID=g19127.t1.intron9;Parent=g19127.t1
HiC_scaffold_9	AUGUSTUS	exon	22036256	22036318	.	+	.	ID=g19127.t2.exon10;Parent=g19127.t2
HiC_scaffold_9	AUGUSTUS	CDS	22036256	22036318	1.0	+	0	ID=g19127.t2.CDS10;Parent=g19127.t2
HiC_scaffold_9	AUGUSTUS	exon	22036259	22036318	.	+	.	ID=g19127.t1.exon10;Parent=g19127.t1
HiC_scaffold_9	AUGUSTUS	CDS	22036259	22036318	0.99	+	0	ID=g19127.t1.CDS10;Parent=g19127.t1
HiC_scaffold_9	AUGUSTUS	intron	22036319	22037080	1.0	+	.	ID=g19127.t1.intron10;Parent=g19127.t1
HiC_scaffold_9	AUGUSTUS	intron	22036319	22037080	1.0	+	.	ID=g19127.t2.intron10;Parent=g19127.t2
HiC_scaffold_9	AUGUSTUS	exon	22037081	22037160	.	+	.	ID=g19127.t1.exon11;Parent=g19127.t1
HiC_scaffold_9	AUGUSTUS	exon	22037081	22037160	.	+	.	ID=g19127.t2.exon11;Parent=g19127.t2
HiC_scaffold_9	AUGUSTUS	CDS	22037081	22037160	1.0	+	0	ID=g19127.t1.CDS11;Parent=g19127.t1
HiC_scaffold_9	AUGUSTUS	CDS	22037081	22037160	1.0	+	0	ID=g19127.t2.CDS11;Parent=g19127.t2
HiC_scaffold_9	AUGUSTUS	intron	22037161	22037451	1.0	+	.	ID=g19127.t1.intron11;Parent=g19127.t1
HiC_scaffold_9	AUGUSTUS	intron	22037161	22037451	1.0	+	.	ID=g19127.t2.intron11;Parent=g19127.t2
HiC_scaffold_9	AUGUSTUS	exon	22037452	22037527	.	+	.	ID=g19127.t1.exon12;Parent=g19127.t1
HiC_scaffold_9	AUGUSTUS	exon	22037452	22037527	.	+	.	ID=g19127.t2.exon12;Parent=g19127.t2
HiC_scaffold_9	AUGUSTUS	CDS	22037452	22037527	1.0	+	1	ID=g19127.t1.CDS12;Parent=g19127.t1
HiC_scaffold_9	AUGUSTUS	CDS	22037452	22037527	1.0	+	1	ID=g19127.t2.CDS12;Parent=g19127.t2
HiC_scaffold_9	AUGUSTUS	intron	22037528	22039142	1.0	+	.	ID=g19127.t1.intron12;Parent=g19127.t1
HiC_scaffold_9	AUGUSTUS	intron	22037528	22039142	1.0	+	.	ID=g19127.t2.intron12;Parent=g19127.t2
HiC_scaffold_9	AUGUSTUS	exon	22039143	22039238	.	+	.	ID=g19127.t1.exon13;Parent=g19127.t1
HiC_scaffold_9	AUGUSTUS	exon	22039143	22039238	.	+	.	ID=g19127.t2.exon13;Parent=g19127.t2
HiC_scaffold_9	AUGUSTUS	CDS	22039143	22039238	1.0	+	0	ID=g19127.t1.CDS13;Parent=g19127.t1
HiC_scaffold_9	AUGUSTUS	CDS	22039143	22039238	1.0	+	0	ID=g19127.t2.CDS13;Parent=g19127.t2
HiC_scaffold_9	AUGUSTUS	intron	22039239	22040036	1.0	+	.	ID=g19127.t1.intron13;Parent=g19127.t1
HiC_scaffold_9	AUGUSTUS	intron	22039239	22040036	1.0	+	.	ID=g19127.t2.intron13;Parent=g19127.t2
HiC_scaffold_9	AUGUSTUS	exon	22040037	22040093	.	+	.	ID=g19127.t1.exon14;Parent=g19127.t1
HiC_scaffold_9	AUGUSTUS	exon	22040037	22040093	.	+	.	ID=g19127.t2.exon14;Parent=g19127.t2
HiC_scaffold_9	AUGUSTUS	CDS	22040037	22040093	1.0	+	0	ID=g19127.t1.CDS14;Parent=g19127.t1
HiC_scaffold_9	AUGUSTUS	CDS	22040037	22040093	1.0	+	0	ID=g19127.t2.CDS14;Parent=g19127.t2
HiC_scaffold_9	AUGUSTUS	intron	22040094	22046500	1.0	+	.	ID=g19127.t1.intron14;Parent=g19127.t1
HiC_scaffold_9	AUGUSTUS	intron	22040094	22046500	1.0	+	.	ID=g19127.t2.intron14;Parent=g19127.t2
HiC_scaffold_9	AUGUSTUS	exon	22046501	22046572	.	+	.	ID=g19127.t1.exon15;Parent=g19127.t1
HiC_scaffold_9	AUGUSTUS	exon	22046501	22046572	.	+	.	ID=g19127.t2.exon15;Parent=g19127.t2
HiC_scaffold_9	AUGUSTUS	CDS	22046501	22046572	1.0	+	0	ID=g19127.t1.CDS15;Parent=g19127.t1
HiC_scaffold_9	AUGUSTUS	CDS	22046501	22046572	1.0	+	0	ID=g19127.t2.CDS15;Parent=g19127.t2
HiC_scaffold_9	AUGUSTUS	intron	22046573	22047375	1.0	+	.	ID=g19127.t1.intron15;Parent=g19127.t1
HiC_scaffold_9	AUGUSTUS	intron	22046573	22047375	1.0	+	.	ID=g19127.t2.intron15;Parent=g19127.t2
HiC_scaffold_9	AUGUSTUS	exon	22047376	22047450	.	+	.	ID=g19127.t1.exon16;Parent=g19127.t1
HiC_scaffold_9	AUGUSTUS	exon	22047376	22047450	.	+	.	ID=g19127.t2.exon16;Parent=g19127.t2
HiC_scaffold_9	AUGUSTUS	CDS	22047376	22047450	1.0	+	0	ID=g19127.t1.CDS16;Parent=g19127.t1
HiC_scaffold_9	AUGUSTUS	CDS	22047376	22047450	1.0	+	0	ID=g19127.t2.CDS16;Parent=g19127.t2
HiC_scaffold_9	AUGUSTUS	intron	22047451	22049509	1.0	+	.	ID=g19127.t1.intron16;Parent=g19127.t1
HiC_scaffold_9	AUGUSTUS	intron	22047451	22049509	1.0	+	.	ID=g19127.t2.intron16;Parent=g19127.t2
HiC_scaffold_9	AUGUSTUS	exon	22049510	22049573	.	+	.	ID=g19127.t1.exon17;Parent=g19127.t1
HiC_scaffold_9	AUGUSTUS	exon	22049510	22049573	.	+	.	ID=g19127.t2.exon17;Parent=g19127.t2
HiC_scaffold_9	AUGUSTUS	CDS	22049510	22049573	1.0	+	0	ID=g19127.t1.CDS17;Parent=g19127.t1
HiC_scaffold_9	AUGUSTUS	CDS	22049510	22049573	1.0	+	0	ID=g19127.t2.CDS17;Parent=g19127.t2
HiC_scaffold_9	AUGUSTUS	intron	22049574	22056494	1.0	+	.	ID=g19127.t1.intron17;Parent=g19127.t1
HiC_scaffold_9	AUGUSTUS	intron	22049574	22056494	1.0	+	.	ID=g19127.t2.intron17;Parent=g19127.t2
HiC_scaffold_9	AUGUSTUS	exon	22056495	22056553	.	+	.	ID=g19127.t1.exon18;Parent=g19127.t1
HiC_scaffold_9	AUGUSTUS	exon	22056495	22056553	.	+	.	ID=g19127.t2.exon18;Parent=g19127.t2
HiC_scaffold_9	AUGUSTUS	CDS	22056495	22056553	1.0	+	2	ID=g19127.t1.CDS18;Parent=g19127.t1
HiC_scaffold_9	AUGUSTUS	CDS	22056495	22056553	1.0	+	2	ID=g19127.t2.CDS18;Parent=g19127.t2
HiC_scaffold_9	AUGUSTUS	intron	22056554	22058298	1.0	+	.	ID=g19127.t1.intron18;Parent=g19127.t1
HiC_scaffold_9	AUGUSTUS	intron	22056554	22058298	1.0	+	.	ID=g19127.t2.intron18;Parent=g19127.t2
HiC_scaffold_9	AUGUSTUS	exon	22058299	22058372	.	+	.	ID=g19127.t1.exon19;Parent=g19127.t1
HiC_scaffold_9	AUGUSTUS	exon	22058299	22058372	.	+	.	ID=g19127.t2.exon19;Parent=g19127.t2
HiC_scaffold_9	AUGUSTUS	CDS	22058299	22058372	1.0	+	0	ID=g19127.t1.CDS19;Parent=g19127.t1
HiC_scaffold_9	AUGUSTUS	CDS	22058299	22058372	1.0	+	0	ID=g19127.t2.CDS19;Parent=g19127.t2
HiC_scaffold_9	AUGUSTUS	intron	22058373	22059898	1.0	+	.	ID=g19127.t1.intron19;Parent=g19127.t1
HiC_scaffold_9	AUGUSTUS	intron	22058373	22059898	1.0	+	.	ID=g19127.t2.intron19;Parent=g19127.t2
HiC_scaffold_9	AUGUSTUS	exon	22059899	22059942	.	+	.	ID=g19127.t1.exon20;Parent=g19127.t1
HiC_scaffold_9	AUGUSTUS	exon	22059899	22059942	.	+	.	ID=g19127.t2.exon20;Parent=g19127.t2
HiC_scaffold_9	AUGUSTUS	CDS	22059899	22059942	1.0	+	1	ID=g19127.t1.CDS20;Parent=g19127.t1
HiC_scaffold_9	AUGUSTUS	CDS	22059899	22059942	1.0	+	1	ID=g19127.t2.CDS20;Parent=g19127.t2
HiC_scaffold_9	AUGUSTUS	intron	22059943	22065787	1.0	+	.	ID=g19127.t1.intron20;Parent=g19127.t1
HiC_scaffold_9	AUGUSTUS	intron	22059943	22065787	1.0	+	.	ID=g19127.t2.intron20;Parent=g19127.t2
HiC_scaffold_9	AUGUSTUS	exon	22065788	22065896	.	+	.	ID=g19127.t1.exon21;Parent=g19127.t1
HiC_scaffold_9	AUGUSTUS	exon	22065788	22065896	.	+	.	ID=g19127.t2.exon21;Parent=g19127.t2
HiC_scaffold_9	AUGUSTUS	CDS	22065788	22065896	1.0	+	2	ID=g19127.t1.CDS21;Parent=g19127.t1
HiC_scaffold_9	AUGUSTUS	CDS	22065788	22065896	1.0	+	2	ID=g19127.t2.CDS21;Parent=g19127.t2
HiC_scaffold_9	AUGUSTUS	intron	22065897	22068588	1.0	+	.	ID=g19127.t1.intron21;Parent=g19127.t1
HiC_scaffold_9	AUGUSTUS	intron	22065897	22068588	1.0	+	.	ID=g19127.t2.intron21;Parent=g19127.t2
HiC_scaffold_9	AUGUSTUS	exon	22068589	22068640	.	+	.	ID=g19127.t1.exon22;Parent=g19127.t1
HiC_scaffold_9	AUGUSTUS	exon	22068589	22068640	.	+	.	ID=g19127.t2.exon22;Parent=g19127.t2
HiC_scaffold_9	AUGUSTUS	CDS	22068589	22068640	1.0	+	1	ID=g19127.t1.CDS22;Parent=g19127.t1
HiC_scaffold_9	AUGUSTUS	CDS	22068589	22068640	1.0	+	1	ID=g19127.t2.CDS22;Parent=g19127.t2
HiC_scaffold_9	AUGUSTUS	intron	22068641	22068968	1.0	+	.	ID=g19127.t1.intron22;Parent=g19127.t1
HiC_scaffold_9	AUGUSTUS	intron	22068641	22068968	1.0	+	.	ID=g19127.t2.intron22;Parent=g19127.t2
HiC_scaffold_9	AUGUSTUS	exon	22068969	22069049	.	+	.	ID=g19127.t1.exon23;Parent=g19127.t1
HiC_scaffold_9	AUGUSTUS	exon	22068969	22069049	.	+	.	ID=g19127.t2.exon23;Parent=g19127.t2
HiC_scaffold_9	AUGUSTUS	CDS	22068969	22069049	1.0	+	0	ID=g19127.t1.CDS23;Parent=g19127.t1
HiC_scaffold_9	AUGUSTUS	CDS	22068969	22069049	1.0	+	0	ID=g19127.t2.CDS23;Parent=g19127.t2
HiC_scaffold_9	AUGUSTUS	intron	22069050	22071875	1.0	+	.	ID=g19127.t1.intron23;Parent=g19127.t1
HiC_scaffold_9	AUGUSTUS	intron	22069050	22071875	1.0	+	.	ID=g19127.t2.intron23;Parent=g19127.t2
HiC_scaffold_9	AUGUSTUS	exon	22071876	22071941	.	+	.	ID=g19127.t1.exon24;Parent=g19127.t1
HiC_scaffold_9	AUGUSTUS	exon	22071876	22071941	.	+	.	ID=g19127.t2.exon24;Parent=g19127.t2
HiC_scaffold_9	AUGUSTUS	CDS	22071876	22071941	1.0	+	0	ID=g19127.t1.CDS24;Parent=g19127.t1
HiC_scaffold_9	AUGUSTUS	CDS	22071876	22071941	1.0	+	0	ID=g19127.t2.CDS24;Parent=g19127.t2
HiC_scaffold_9	AUGUSTUS	intron	22071942	22072266	1.0	+	.	ID=g19127.t1.intron24;Parent=g19127.t1
HiC_scaffold_9	AUGUSTUS	intron	22071942	22072266	1.0	+	.	ID=g19127.t2.intron24;Parent=g19127.t2
HiC_scaffold_9	AUGUSTUS	exon	22072267	22072367	.	+	.	ID=g19127.t1.exon25;Parent=g19127.t1
HiC_scaffold_9	AUGUSTUS	exon	22072267	22072367	.	+	.	ID=g19127.t2.exon25;Parent=g19127.t2
HiC_scaffold_9	AUGUSTUS	CDS	22072267	22072367	1.0	+	0	ID=g19127.t1.CDS25;Parent=g19127.t1
HiC_scaffold_9	AUGUSTUS	CDS	22072267	22072367	1.0	+	0	ID=g19127.t2.CDS25;Parent=g19127.t2
HiC_scaffold_9	AUGUSTUS	intron	22072368	22074594	1.0	+	.	ID=g19127.t1.intron25;Parent=g19127.t1
HiC_scaffold_9	AUGUSTUS	intron	22072368	22074594	1.0	+	.	ID=g19127.t2.intron25;Parent=g19127.t2
HiC_scaffold_9	AUGUSTUS	exon	22074595	22074676	.	+	.	ID=g19127.t1.exon26;Parent=g19127.t1
HiC_scaffold_9	AUGUSTUS	exon	22074595	22074676	.	+	.	ID=g19127.t2.exon26;Parent=g19127.t2
HiC_scaffold_9	AUGUSTUS	CDS	22074595	22074676	1.0	+	1	ID=g19127.t1.CDS26;Parent=g19127.t1
HiC_scaffold_9	AUGUSTUS	CDS	22074595	22074676	1.0	+	1	ID=g19127.t2.CDS26;Parent=g19127.t2
HiC_scaffold_9	AUGUSTUS	intron	22074677	22077072	1.0	+	.	ID=g19127.t1.intron26;Parent=g19127.t1
HiC_scaffold_9	AUGUSTUS	intron	22074677	22077072	1.0	+	.	ID=g19127.t2.intron26;Parent=g19127.t2
HiC_scaffold_9	AUGUSTUS	exon	22077073	22077177	.	+	.	ID=g19127.t1.exon27;Parent=g19127.t1
HiC_scaffold_9	AUGUSTUS	exon	22077073	22077177	.	+	.	ID=g19127.t2.exon27;Parent=g19127.t2
HiC_scaffold_9	AUGUSTUS	CDS	22077073	22077177	1.0	+	0	ID=g19127.t1.CDS27;Parent=g19127.t1
HiC_scaffold_9	AUGUSTUS	CDS	22077073	22077177	1.0	+	0	ID=g19127.t2.CDS27;Parent=g19127.t2
HiC_scaffold_9	AUGUSTUS	intron	22077178	22077294	1.0	+	.	ID=g19127.t1.intron27;Parent=g19127.t1
HiC_scaffold_9	AUGUSTUS	intron	22077178	22077294	1.0	+	.	ID=g19127.t2.intron27;Parent=g19127.t2
HiC_scaffold_9	AUGUSTUS	exon	22077295	22077390	.	+	.	ID=g19127.t1.exon28;Parent=g19127.t1
HiC_scaffold_9	AUGUSTUS	exon	22077295	22077390	.	+	.	ID=g19127.t2.exon28;Parent=g19127.t2
HiC_scaffold_9	AUGUSTUS	CDS	22077295	22077390	1.0	+	0	ID=g19127.t1.CDS28;Parent=g19127.t1
HiC_scaffold_9	AUGUSTUS	CDS	22077295	22077390	1.0	+	0	ID=g19127.t2.CDS28;Parent=g19127.t2
HiC_scaffold_9	AUGUSTUS	intron	22077391	22077607	1.0	+	.	ID=g19127.t1.intron28;Parent=g19127.t1
HiC_scaffold_9	AUGUSTUS	intron	22077391	22077607	1.0	+	.	ID=g19127.t2.intron28;Parent=g19127.t2
HiC_scaffold_9	AUGUSTUS	exon	22077608	22077679	.	+	.	ID=g19127.t1.exon29;Parent=g19127.t1
HiC_scaffold_9	AUGUSTUS	exon	22077608	22077679	.	+	.	ID=g19127.t2.exon29;Parent=g19127.t2
HiC_scaffold_9	AUGUSTUS	CDS	22077608	22077679	1.0	+	0	ID=g19127.t1.CDS29;Parent=g19127.t1
HiC_scaffold_9	AUGUSTUS	CDS	22077608	22077679	1.0	+	0	ID=g19127.t2.CDS29;Parent=g19127.t2
HiC_scaffold_9	AUGUSTUS	intron	22077680	22078710	1.0	+	.	ID=g19127.t1.intron29;Parent=g19127.t1
HiC_scaffold_9	AUGUSTUS	intron	22077680	22078710	1.0	+	.	ID=g19127.t2.intron29;Parent=g19127.t2
HiC_scaffold_9	AUGUSTUS	exon	22078711	22078749	.	+	.	ID=g19127.t1.exon30;Parent=g19127.t1
HiC_scaffold_9	AUGUSTUS	exon	22078711	22078749	.	+	.	ID=g19127.t2.exon30;Parent=g19127.t2
HiC_scaffold_9	AUGUSTUS	CDS	22078711	22078749	1.0	+	0	ID=g19127.t1.CDS30;Parent=g19127.t1
HiC_scaffold_9	AUGUSTUS	CDS	22078711	22078749	1.0	+	0	ID=g19127.t2.CDS30;Parent=g19127.t2
HiC_scaffold_9	AUGUSTUS	intron	22078750	22079294	1.0	+	.	ID=g19127.t1.intron30;Parent=g19127.t1
HiC_scaffold_9	AUGUSTUS	intron	22078750	22079294	1.0	+	.	ID=g19127.t2.intron30;Parent=g19127.t2
HiC_scaffold_9	AUGUSTUS	exon	22079295	22079355	.	+	.	ID=g19127.t1.exon31;Parent=g19127.t1
HiC_scaffold_9	AUGUSTUS	exon	22079295	22079355	.	+	.	ID=g19127.t2.exon31;Parent=g19127.t2
HiC_scaffold_9	AUGUSTUS	CDS	22079295	22079355	1.0	+	0	ID=g19127.t1.CDS31;Parent=g19127.t1
HiC_scaffold_9	AUGUSTUS	CDS	22079295	22079355	1.0	+	0	ID=g19127.t2.CDS31;Parent=g19127.t2
HiC_scaffold_9	AUGUSTUS	intron	22079356	22080220	1.0	+	.	ID=g19127.t1.intron31;Parent=g19127.t1
HiC_scaffold_9	AUGUSTUS	intron	22079356	22080220	1.0	+	.	ID=g19127.t2.intron31;Parent=g19127.t2
HiC_scaffold_9	AUGUSTUS	exon	22080221	22080279	.	+	.	ID=g19127.t1.exon32;Parent=g19127.t1
HiC_scaffold_9	AUGUSTUS	exon	22080221	22080279	.	+	.	ID=g19127.t2.exon32;Parent=g19127.t2
HiC_scaffold_9	AUGUSTUS	CDS	22080221	22080279	1.0	+	2	ID=g19127.t1.CDS32;Parent=g19127.t1
HiC_scaffold_9	AUGUSTUS	CDS	22080221	22080279	1.0	+	2	ID=g19127.t2.CDS32;Parent=g19127.t2
HiC_scaffold_9	AUGUSTUS	intron	22080280	22081209	1.0	+	.	ID=g19127.t1.intron32;Parent=g19127.t1
HiC_scaffold_9	AUGUSTUS	intron	22080280	22081209	1.0	+	.	ID=g19127.t2.intron32;Parent=g19127.t2
HiC_scaffold_9	AUGUSTUS	exon	22081210	22081283	.	+	.	ID=g19127.t1.exon33;Parent=g19127.t1
HiC_scaffold_9	AUGUSTUS	exon	22081210	22081283	.	+	.	ID=g19127.t2.exon33;Parent=g19127.t2
HiC_scaffold_9	AUGUSTUS	CDS	22081210	22081283	1.0	+	0	ID=g19127.t1.CDS33;Parent=g19127.t1
HiC_scaffold_9	AUGUSTUS	CDS	22081210	22081283	1.0	+	0	ID=g19127.t2.CDS33;Parent=g19127.t2
HiC_scaffold_9	AUGUSTUS	intron	22081284	22085331	1.0	+	.	ID=g19127.t1.intron33;Parent=g19127.t1
HiC_scaffold_9	AUGUSTUS	intron	22081284	22085331	1.0	+	.	ID=g19127.t2.intron33;Parent=g19127.t2
HiC_scaffold_9	AUGUSTUS	exon	22085332	22085375	.	+	.	ID=g19127.t1.exon34;Parent=g19127.t1
HiC_scaffold_9	AUGUSTUS	exon	22085332	22085375	.	+	.	ID=g19127.t2.exon34;Parent=g19127.t2
HiC_scaffold_9	AUGUSTUS	CDS	22085332	22085375	1.0	+	1	ID=g19127.t1.CDS34;Parent=g19127.t1
HiC_scaffold_9	AUGUSTUS	CDS	22085332	22085375	1.0	+	1	ID=g19127.t2.CDS34;Parent=g19127.t2
HiC_scaffold_9	AUGUSTUS	intron	22085376	22085977	1.0	+	.	ID=g19127.t1.intron34;Parent=g19127.t1
HiC_scaffold_9	AUGUSTUS	intron	22085376	22085977	1.0	+	.	ID=g19127.t2.intron34;Parent=g19127.t2
HiC_scaffold_9	AUGUSTUS	exon	22085978	22086086	.	+	.	ID=g19127.t1.exon35;Parent=g19127.t1
HiC_scaffold_9	AUGUSTUS	exon	22085978	22086086	.	+	.	ID=g19127.t2.exon35;Parent=g19127.t2
HiC_scaffold_9	AUGUSTUS	CDS	22085978	22086086	1.0	+	2	ID=g19127.t1.CDS35;Parent=g19127.t1
HiC_scaffold_9	AUGUSTUS	CDS	22085978	22086086	1.0	+	2	ID=g19127.t2.CDS35;Parent=g19127.t2
HiC_scaffold_9	AUGUSTUS	intron	22086087	22087577	1.0	+	.	ID=g19127.t1.intron35;Parent=g19127.t1
HiC_scaffold_9	AUGUSTUS	intron	22086087	22087577	1.0	+	.	ID=g19127.t2.intron35;Parent=g19127.t2
HiC_scaffold_9	AUGUSTUS	exon	22087578	22087629	.	+	.	ID=g19127.t1.exon36;Parent=g19127.t1
HiC_scaffold_9	AUGUSTUS	exon	22087578	22087629	.	+	.	ID=g19127.t2.exon36;Parent=g19127.t2
HiC_scaffold_9	AUGUSTUS	CDS	22087578	22087629	1.0	+	1	ID=g19127.t1.CDS36;Parent=g19127.t1
HiC_scaffold_9	AUGUSTUS	CDS	22087578	22087629	1.0	+	1	ID=g19127.t2.CDS36;Parent=g19127.t2
HiC_scaffold_9	AUGUSTUS	intron	22087630	22088027	1.0	+	.	ID=g19127.t1.intron36;Parent=g19127.t1
HiC_scaffold_9	AUGUSTUS	intron	22087630	22088027	1.0	+	.	ID=g19127.t2.intron36;Parent=g19127.t2
HiC_scaffold_9	AUGUSTUS	exon	22088028	22088108	.	+	.	ID=g19127.t1.exon37;Parent=g19127.t1
HiC_scaffold_9	AUGUSTUS	exon	22088028	22088108	.	+	.	ID=g19127.t2.exon37;Parent=g19127.t2
HiC_scaffold_9	AUGUSTUS	CDS	22088028	22088108	1.0	+	0	ID=g19127.t1.CDS37;Parent=g19127.t1
HiC_scaffold_9	AUGUSTUS	CDS	22088028	22088108	1.0	+	0	ID=g19127.t2.CDS37;Parent=g19127.t2
HiC_scaffold_9	AUGUSTUS	intron	22088109	22088631	1.0	+	.	ID=g19127.t1.intron37;Parent=g19127.t1
HiC_scaffold_9	AUGUSTUS	intron	22088109	22088631	1.0	+	.	ID=g19127.t2.intron37;Parent=g19127.t2
HiC_scaffold_9	AUGUSTUS	exon	22088632	22088697	.	+	.	ID=g19127.t1.exon38;Parent=g19127.t1
HiC_scaffold_9	AUGUSTUS	exon	22088632	22088697	.	+	.	ID=g19127.t2.exon38;Parent=g19127.t2
HiC_scaffold_9	AUGUSTUS	CDS	22088632	22088697	1.0	+	0	ID=g19127.t1.CDS38;Parent=g19127.t1
HiC_scaffold_9	AUGUSTUS	CDS	22088632	22088697	1.0	+	0	ID=g19127.t2.CDS38;Parent=g19127.t2
HiC_scaffold_9	AUGUSTUS	intron	22088698	22089490	1.0	+	.	ID=g19127.t1.intron38;Parent=g19127.t1
HiC_scaffold_9	AUGUSTUS	intron	22088698	22089490	1.0	+	.	ID=g19127.t2.intron38;Parent=g19127.t2
HiC_scaffold_9	AUGUSTUS	exon	22089491	22089591	.	+	.	ID=g19127.t1.exon39;Parent=g19127.t1
HiC_scaffold_9	AUGUSTUS	exon	22089491	22089591	.	+	.	ID=g19127.t2.exon39;Parent=g19127.t2
HiC_scaffold_9	AUGUSTUS	CDS	22089491	22089591	1.0	+	0	ID=g19127.t1.CDS39;Parent=g19127.t1
HiC_scaffold_9	AUGUSTUS	CDS	22089491	22089591	1.0	+	0	ID=g19127.t2.CDS39;Parent=g19127.t2
HiC_scaffold_9	AUGUSTUS	intron	22089592	22090629	1.0	+	.	ID=g19127.t1.intron39;Parent=g19127.t1
HiC_scaffold_9	AUGUSTUS	intron	22089592	22090629	1.0	+	.	ID=g19127.t2.intron39;Parent=g19127.t2
HiC_scaffold_9	AUGUSTUS	exon	22090630	22090711	.	+	.	ID=g19127.t1.exon40;Parent=g19127.t1
HiC_scaffold_9	AUGUSTUS	exon	22090630	22090711	.	+	.	ID=g19127.t2.exon40;Parent=g19127.t2
HiC_scaffold_9	AUGUSTUS	CDS	22090630	22090711	1.0	+	1	ID=g19127.t1.CDS40;Parent=g19127.t1
HiC_scaffold_9	AUGUSTUS	CDS	22090630	22090711	1.0	+	1	ID=g19127.t2.CDS40;Parent=g19127.t2
HiC_scaffold_9	AUGUSTUS	intron	22090712	22091376	1.0	+	.	ID=g19127.t1.intron40;Parent=g19127.t1
HiC_scaffold_9	AUGUSTUS	intron	22090712	22091376	1.0	+	.	ID=g19127.t2.intron40;Parent=g19127.t2
HiC_scaffold_9	AUGUSTUS	exon	22091377	22091481	.	+	.	ID=g19127.t1.exon41;Parent=g19127.t1
HiC_scaffold_9	AUGUSTUS	exon	22091377	22091481	.	+	.	ID=g19127.t2.exon41;Parent=g19127.t2
HiC_scaffold_9	AUGUSTUS	CDS	22091377	22091481	1.0	+	0	ID=g19127.t1.CDS41;Parent=g19127.t1
HiC_scaffold_9	AUGUSTUS	CDS	22091377	22091481	1.0	+	0	ID=g19127.t2.CDS41;Parent=g19127.t2
HiC_scaffold_9	AUGUSTUS	intron	22091482	22092587	1.0	+	.	ID=g19127.t1.intron41;Parent=g19127.t1
HiC_scaffold_9	AUGUSTUS	intron	22091482	22092587	1.0	+	.	ID=g19127.t2.intron41;Parent=g19127.t2
HiC_scaffold_9	AUGUSTUS	exon	22092588	22092683	.	+	.	ID=g19127.t1.exon42;Parent=g19127.t1
HiC_scaffold_9	AUGUSTUS	exon	22092588	22092683	.	+	.	ID=g19127.t2.exon42;Parent=g19127.t2
HiC_scaffold_9	AUGUSTUS	CDS	22092588	22092683	1.0	+	0	ID=g19127.t1.CDS42;Parent=g19127.t1
HiC_scaffold_9	AUGUSTUS	CDS	22092588	22092683	1.0	+	0	ID=g19127.t2.CDS42;Parent=g19127.t2
HiC_scaffold_9	AUGUSTUS	intron	22092684	22093180	1.0	+	.	ID=g19127.t1.intron42;Parent=g19127.t1
HiC_scaffold_9	AUGUSTUS	intron	22092684	22093180	1.0	+	.	ID=g19127.t2.intron42;Parent=g19127.t2
HiC_scaffold_9	AUGUSTUS	exon	22093181	22093252	.	+	.	ID=g19127.t1.exon43;Parent=g19127.t1
HiC_scaffold_9	AUGUSTUS	exon	22093181	22093252	.	+	.	ID=g19127.t2.exon43;Parent=g19127.t2
HiC_scaffold_9	AUGUSTUS	CDS	22093181	22093252	1.0	+	0	ID=g19127.t1.CDS43;Parent=g19127.t1
HiC_scaffold_9	AUGUSTUS	CDS	22093181	22093252	1.0	+	0	ID=g19127.t2.CDS43;Parent=g19127.t2
HiC_scaffold_9	AUGUSTUS	intron	22093253	22099004	1.0	+	.	ID=g19127.t1.intron43;Parent=g19127.t1
HiC_scaffold_9	AUGUSTUS	intron	22093253	22099004	1.0	+	.	ID=g19127.t2.intron43;Parent=g19127.t2
HiC_scaffold_9	AUGUSTUS	exon	22099005	22099070	.	+	.	ID=g19127.t1.exon44;Parent=g19127.t1
HiC_scaffold_9	AUGUSTUS	exon	22099005	22099070	.	+	.	ID=g19127.t2.exon44;Parent=g19127.t2
HiC_scaffold_9	AUGUSTUS	CDS	22099005	22099070	1.0	+	0	ID=g19127.t1.CDS44;Parent=g19127.t1
HiC_scaffold_9	AUGUSTUS	CDS	22099005	22099070	1.0	+	0	ID=g19127.t2.CDS44;Parent=g19127.t2
HiC_scaffold_9	AUGUSTUS	intron	22099071	22101264	1.0	+	.	ID=g19127.t1.intron44;Parent=g19127.t1
HiC_scaffold_9	AUGUSTUS	intron	22099071	22101264	1.0	+	.	ID=g19127.t2.intron44;Parent=g19127.t2
HiC_scaffold_9	AUGUSTUS	exon	22101265	22101325	.	+	.	ID=g19127.t1.exon45;Parent=g19127.t1
HiC_scaffold_9	AUGUSTUS	exon	22101265	22101325	.	+	.	ID=g19127.t2.exon45;Parent=g19127.t2
HiC_scaffold_9	AUGUSTUS	CDS	22101265	22101325	1.0	+	0	ID=g19127.t1.CDS45;Parent=g19127.t1
HiC_scaffold_9	AUGUSTUS	CDS	22101265	22101325	1.0	+	0	ID=g19127.t2.CDS45;Parent=g19127.t2
HiC_scaffold_9	AUGUSTUS	intron	22101326	22101870	1.0	+	.	ID=g19127.t1.intron45;Parent=g19127.t1
HiC_scaffold_9	AUGUSTUS	intron	22101326	22101870	1.0	+	.	ID=g19127.t2.intron45;Parent=g19127.t2
HiC_scaffold_9	AUGUSTUS	exon	22101871	22101929	.	+	.	ID=g19127.t1.exon46;Parent=g19127.t1
HiC_scaffold_9	AUGUSTUS	exon	22101871	22101929	.	+	.	ID=g19127.t2.exon46;Parent=g19127.t2
HiC_scaffold_9	AUGUSTUS	CDS	22101871	22101929	1.0	+	2	ID=g19127.t1.CDS46;Parent=g19127.t1
HiC_scaffold_9	AUGUSTUS	CDS	22101871	22101929	1.0	+	2	ID=g19127.t2.CDS46;Parent=g19127.t2
HiC_scaffold_9	AUGUSTUS	intron	22101930	22103184	1.0	+	.	ID=g19127.t1.intron46;Parent=g19127.t1
HiC_scaffold_9	AUGUSTUS	intron	22101930	22103184	1.0	+	.	ID=g19127.t2.intron46;Parent=g19127.t2
HiC_scaffold_9	AUGUSTUS	exon	22103185	22103252	.	+	.	ID=g19127.t1.exon47;Parent=g19127.t1
HiC_scaffold_9	AUGUSTUS	exon	22103185	22103252	.	+	.	ID=g19127.t2.exon47;Parent=g19127.t2
HiC_scaffold_9	AUGUSTUS	CDS	22103185	22103252	1.0	+	0	ID=g19127.t1.CDS47;Parent=g19127.t1
HiC_scaffold_9	AUGUSTUS	CDS	22103185	22103252	1.0	+	0	ID=g19127.t2.CDS47;Parent=g19127.t2
HiC_scaffold_9	AUGUSTUS	intron	22103253	22103493	1.0	+	.	ID=g19127.t1.intron47;Parent=g19127.t1
HiC_scaffold_9	AUGUSTUS	intron	22103253	22103493	1.0	+	.	ID=g19127.t2.intron47;Parent=g19127.t2
HiC_scaffold_9	AUGUSTUS	exon	22103494	22103537	.	+	.	ID=g19127.t1.exon48;Parent=g19127.t1
HiC_scaffold_9	AUGUSTUS	exon	22103494	22103537	.	+	.	ID=g19127.t2.exon48;Parent=g19127.t2
HiC_scaffold_9	AUGUSTUS	CDS	22103494	22103537	1.0	+	1	ID=g19127.t1.CDS48;Parent=g19127.t1
HiC_scaffold_9	AUGUSTUS	CDS	22103494	22103537	1.0	+	1	ID=g19127.t2.CDS48;Parent=g19127.t2
HiC_scaffold_9	AUGUSTUS	intron	22103538	22103751	1.0	+	.	ID=g19127.t1.intron48;Parent=g19127.t1
HiC_scaffold_9	AUGUSTUS	intron	22103538	22103751	1.0	+	.	ID=g19127.t2.intron48;Parent=g19127.t2
HiC_scaffold_9	AUGUSTUS	exon	22103752	22103851	.	+	.	ID=g19127.t1.exon49;Parent=g19127.t1
HiC_scaffold_9	AUGUSTUS	exon	22103752	22103851	.	+	.	ID=g19127.t2.exon49;Parent=g19127.t2
HiC_scaffold_9	AUGUSTUS	CDS	22103752	22103851	1.0	+	2	ID=g19127.t1.CDS49;Parent=g19127.t1
HiC_scaffold_9	AUGUSTUS	CDS	22103752	22103851	1.0	+	2	ID=g19127.t2.CDS49;Parent=g19127.t2
HiC_scaffold_9	AUGUSTUS	intron	22103852	22107327	1.0	+	.	ID=g19127.t1.intron49;Parent=g19127.t1
HiC_scaffold_9	AUGUSTUS	intron	22103852	22107327	1.0	+	.	ID=g19127.t2.intron49;Parent=g19127.t2
HiC_scaffold_9	AUGUSTUS	exon	22107328	22107379	.	+	.	ID=g19127.t1.exon50;Parent=g19127.t1
HiC_scaffold_9	AUGUSTUS	exon	22107328	22107379	.	+	.	ID=g19127.t2.exon50;Parent=g19127.t2
HiC_scaffold_9	AUGUSTUS	CDS	22107328	22107379	1.0	+	1	ID=g19127.t1.CDS50;Parent=g19127.t1
HiC_scaffold_9	AUGUSTUS	CDS	22107328	22107379	1.0	+	1	ID=g19127.t2.CDS50;Parent=g19127.t2
HiC_scaffold_9	AUGUSTUS	intron	22107380	22108351	1.0	+	.	ID=g19127.t1.intron50;Parent=g19127.t1
HiC_scaffold_9	AUGUSTUS	intron	22107380	22108351	1.0	+	.	ID=g19127.t2.intron50;Parent=g19127.t2
HiC_scaffold_9	AUGUSTUS	exon	22108352	22108432	.	+	.	ID=g19127.t1.exon51;Parent=g19127.t1
HiC_scaffold_9	AUGUSTUS	exon	22108352	22108432	.	+	.	ID=g19127.t2.exon51;Parent=g19127.t2
HiC_scaffold_9	AUGUSTUS	CDS	22108352	22108432	1.0	+	0	ID=g19127.t1.CDS51;Parent=g19127.t1
HiC_scaffold_9	AUGUSTUS	CDS	22108352	22108432	1.0	+	0	ID=g19127.t2.CDS51;Parent=g19127.t2
HiC_scaffold_9	AUGUSTUS	intron	22108433	22109868	1.0	+	.	ID=g19127.t1.intron51;Parent=g19127.t1
HiC_scaffold_9	AUGUSTUS	intron	22108433	22109868	1.0	+	.	ID=g19127.t2.intron51;Parent=g19127.t2
HiC_scaffold_9	AUGUSTUS	exon	22109869	22109934	.	+	.	ID=g19127.t1.exon52;Parent=g19127.t1
HiC_scaffold_9	AUGUSTUS	exon	22109869	22109934	.	+	.	ID=g19127.t2.exon52;Parent=g19127.t2
HiC_scaffold_9	AUGUSTUS	CDS	22109869	22109934	1.0	+	0	ID=g19127.t1.CDS52;Parent=g19127.t1
HiC_scaffold_9	AUGUSTUS	CDS	22109869	22109934	1.0	+	0	ID=g19127.t2.CDS52;Parent=g19127.t2
HiC_scaffold_9	AUGUSTUS	intron	22109935	22110472	1.0	+	.	ID=g19127.t1.intron52;Parent=g19127.t1
HiC_scaffold_9	AUGUSTUS	intron	22109935	22110472	1.0	+	.	ID=g19127.t2.intron52;Parent=g19127.t2
HiC_scaffold_9	AUGUSTUS	exon	22110473	22110567	.	+	.	ID=g19127.t1.exon53;Parent=g19127.t1
HiC_scaffold_9	AUGUSTUS	exon	22110473	22110567	.	+	.	ID=g19127.t2.exon53;Parent=g19127.t2
HiC_scaffold_9	AUGUSTUS	CDS	22110473	22110567	1.0	+	0	ID=g19127.t1.CDS53;Parent=g19127.t1
HiC_scaffold_9	AUGUSTUS	CDS	22110473	22110567	1.0	+	0	ID=g19127.t2.CDS53;Parent=g19127.t2
HiC_scaffold_9	AUGUSTUS	intron	22110568	22111791	1.0	+	.	ID=g19127.t1.intron53;Parent=g19127.t1
HiC_scaffold_9	AUGUSTUS	intron	22110568	22111791	1.0	+	.	ID=g19127.t2.intron53;Parent=g19127.t2
HiC_scaffold_9	AUGUSTUS	exon	22111792	22111873	.	+	.	ID=g19127.t1.exon54;Parent=g19127.t1
HiC_scaffold_9	AUGUSTUS	exon	22111792	22111873	.	+	.	ID=g19127.t2.exon54;Parent=g19127.t2
HiC_scaffold_9	AUGUSTUS	CDS	22111792	22111873	1.0	+	1	ID=g19127.t1.CDS54;Parent=g19127.t1
HiC_scaffold_9	AUGUSTUS	CDS	22111792	22111873	1.0	+	1	ID=g19127.t2.CDS54;Parent=g19127.t2
HiC_scaffold_9	AUGUSTUS	intron	22111874	22112787	1.0	+	.	ID=g19127.t1.intron54;Parent=g19127.t1
HiC_scaffold_9	AUGUSTUS	intron	22111874	22112787	1.0	+	.	ID=g19127.t2.intron54;Parent=g19127.t2
HiC_scaffold_9	AUGUSTUS	exon	22112788	22112892	.	+	.	ID=g19127.t1.exon55;Parent=g19127.t1
HiC_scaffold_9	AUGUSTUS	exon	22112788	22112892	.	+	.	ID=g19127.t2.exon55;Parent=g19127.t2
HiC_scaffold_9	AUGUSTUS	CDS	22112788	22112892	1.0	+	0	ID=g19127.t1.CDS55;Parent=g19127.t1
HiC_scaffold_9	AUGUSTUS	CDS	22112788	22112892	1.0	+	0	ID=g19127.t2.CDS55;Parent=g19127.t2
HiC_scaffold_9	AUGUSTUS	intron	22112893	22113580	1.0	+	.	ID=g19127.t1.intron55;Parent=g19127.t1
HiC_scaffold_9	AUGUSTUS	intron	22112893	22113580	1.0	+	.	ID=g19127.t2.intron55;Parent=g19127.t2
HiC_scaffold_9	AUGUSTUS	exon	22113581	22113676	.	+	.	ID=g19127.t1.exon56;Parent=g19127.t1
HiC_scaffold_9	AUGUSTUS	exon	22113581	22113676	.	+	.	ID=g19127.t2.exon56;Parent=g19127.t2
HiC_scaffold_9	AUGUSTUS	CDS	22113581	22113676	1.0	+	0	ID=g19127.t1.CDS56;Parent=g19127.t1
HiC_scaffold_9	AUGUSTUS	CDS	22113581	22113676	1.0	+	0	ID=g19127.t2.CDS56;Parent=g19127.t2
HiC_scaffold_9	AUGUSTUS	intron	22113677	22120140	1.0	+	.	ID=g19127.t1.intron56;Parent=g19127.t1
HiC_scaffold_9	AUGUSTUS	intron	22113677	22120140	1.0	+	.	ID=g19127.t2.intron56;Parent=g19127.t2
HiC_scaffold_9	AUGUSTUS	exon	22120141	22120215	.	+	.	ID=g19127.t1.exon57;Parent=g19127.t1
HiC_scaffold_9	AUGUSTUS	exon	22120141	22120215	.	+	.	ID=g19127.t2.exon57;Parent=g19127.t2
HiC_scaffold_9	AUGUSTUS	CDS	22120141	22120215	1.0	+	0	ID=g19127.t1.CDS57;Parent=g19127.t1
HiC_scaffold_9	AUGUSTUS	CDS	22120141	22120215	1.0	+	0	ID=g19127.t2.CDS57;Parent=g19127.t2
HiC_scaffold_9	AUGUSTUS	intron	22120216	22121634	1.0	+	.	ID=g19127.t1.intron57;Parent=g19127.t1
HiC_scaffold_9	AUGUSTUS	intron	22120216	22121634	1.0	+	.	ID=g19127.t2.intron57;Parent=g19127.t2
HiC_scaffold_9	AUGUSTUS	exon	22121635	22121838	.	+	.	ID=g19127.t1.exon58;Parent=g19127.t1
HiC_scaffold_9	AUGUSTUS	exon	22121635	22121838	.	+	.	ID=g19127.t2.exon58;Parent=g19127.t2
HiC_scaffold_9	AUGUSTUS	CDS	22121635	22121838	1.0	+	0	ID=g19127.t1.CDS58;Parent=g19127.t1
HiC_scaffold_9	AUGUSTUS	CDS	22121635	22121838	1.0	+	0	ID=g19127.t2.CDS58;Parent=g19127.t2
HiC_scaffold_9	AUGUSTUS	stop_codon	22121836	22121838	.	+	0	ID=g19127.t1.stop1;Parent=g19127.t1
HiC_scaffold_9	AUGUSTUS	stop_codon	22121836	22121838	.	+	0	ID=g19127.t2.stop1;Parent=g19127.t2
HiC_scaffold_9	AUGUSTUS	start_codon	22221661	22221663	.	+	0	ID=g19128.t1.start1;Parent=g19128.t1
HiC_scaffold_9	AUGUSTUS	exon	22221661	22221712	.	+	.	ID=g19128.t1.exon1;Parent=g19128.t1
HiC_scaffold_9	AUGUSTUS	CDS	22221661	22221712	1.0	+	0	ID=g19128.t1.CDS1;Parent=g19128.t1
HiC_scaffold_9	AUGUSTUS	gene	22221661	22261859	.	+	.	ID=g19128
HiC_scaffold_9	AUGUSTUS	mRNA	22221661	22261859	1.0	+	.	ID=g19128.t1;Parent=g19128;em_target=10029.XP_007613721.1;em_score=773.3;em_evalue=9.9e-236;em_tcov=.;em_OGs=COG0639@1|root,KOG0374@2759|Eukaryota,38BV2@33154|Opisthokonta,3B9MQ@33208|Metazoa,3CRW5@33213|Bilateria,47YYZ@7711|Chordata,49018@7742|Vertebrata,3J5ZK@40674|Mammalia,35J7Q@314146|Euarchontoglires,4Q7FX@9989|Rodentia;em_COG_cat=T;em_desc=Serine threonine-protein phosphatase PP1-beta catalytic subunit;em_max_annot_lvl=33208|Metazoa;em_Preferred_name=PPP1CB;em_EC=3.1.3.16;em_KEGG_ko=ko:K06269;em_KEGG_Pathway=ko03015,ko04022,ko04024,ko04113,ko04114,ko04218,ko04261,ko04270,ko04390,ko04510,ko04611,ko04720,ko04728,ko04750,ko04810,ko04910,ko04921,ko04931,ko05031,ko05034,ko05168,ko05205,map03015,map04022,map04024,map04113,map04114,map04218,map04261,map04270,map04390,map04510,map04611,map04720,map04728,map04750,map04810,map04910,map04921,map04931,map05031,map05034,map05168,map05205;em_BRITE=ko00000,ko00001,ko01000,ko01009,ko03019,ko03021,ko03041;em_PFAMs=Metallophos,STPPase_N;em_GOs=GO:0000003,GO:0000164,GO:0000910,GO:0001932,GO:0001933,GO:0002009,GO:0002165,GO:0003002,GO:0003006,GO:0003674,GO:0003824,GO:0004721,GO:0004722,GO:0005488,GO:0005515,GO:0005575,GO:0005622,GO:0005623,GO:0005634,GO:0005654,GO:0005737,GO:0005829,GO:0005886,GO:0005979,GO:0005981,GO:0006109,GO:0006464,GO:0006470,GO:0006793,GO:0006796,GO:0006807,GO:0006810,GO:0007049,GO:0007059,GO:0007097,GO:0007154,GO:0007165,GO:0007166,GO:0007267,GO:0007275,GO:0007276,GO:0007281,GO:0007292,GO:0007293,GO:0007300,GO:0007301,GO:0007308,GO:0007309,GO:0007310,GO:0007312,GO:0007389,GO:0007444,GO:0007472,GO:0007476,GO:0007498,GO:0007552,GO:0007560,GO:0007623,GO:0008150,GO:0008152,GO:0008287,GO:0009314,GO:0009416,GO:0009605,GO:0009628,GO:0009648,GO:0009649,GO:0009653,GO:0009791,GO:0009798,GO:0009886,GO:0009887,GO:0009888,GO:0009889,GO:0009892,GO:0009893,GO:0009894,GO:0009950,GO:0009953,GO:0009966,GO:0009967,GO:0009968,GO:0009987,GO:0009994,GO:0010468,GO:0010556,GO:0010563,GO:0010564,GO:0010604,GO:0010605,GO:0010628,GO:0010646,GO:0010647,GO:0010648,GO:0010675,GO:0010906,GO:0010962,GO:0014706,GO:0016020,GO:0016043,GO:0016055,GO:0016311,GO:0016787,GO:0016788,GO:0016791,GO:0017018,GO:0019220,GO:0019222,GO:0019538,GO:0019899,GO:0019900,GO:0019901,GO:0019953,GO:0021700,GO:0022402,GO:0022411,GO:0022412,GO:0022414,GO:0023051,GO:0023052,GO:0023056,GO:0023057,GO:0030016,GO:0030111,GO:0030145,GO:0030154,GO:0030155,GO:0030177,GO:0030725,GO:0031323,GO:0031324,GO:0031326,GO:0031329,GO:0031399,GO:0031400,GO:0031974,GO:0031981,GO:0031991,GO:0032268,GO:0032269,GO:0032465,GO:0032501,GO:0032502,GO:0032504,GO:0032506,GO:0032872,GO:0032873,GO:0032881,GO:0032885,GO:0032922,GO:0032954,GO:0032956,GO:0032970,GO:0032984,GO:0032991,GO:0033043,GO:0035107,GO:0035114,GO:0035120,GO:0035220,GO:0035239,GO:0035295,GO:0036211,GO:0042325,GO:0042326,GO:0042578,GO:0042587,GO:0042752,GO:0043062,GO:0043063,GO:0043153,GO:0043167,GO:0043169,GO:0043170,GO:0043226,GO:0043227,GO:0043228,GO:0043229,GO:0043231,GO:0043232,GO:0043233,GO:0043255,GO:0043292,GO:0043408,GO:0043409,GO:0043412,GO:0043467,GO:0043470,GO:0043471,GO:0043933,GO:0044237,GO:0044238,GO:0044260,GO:0044267,GO:0044422,GO:0044424,GO:0044428,GO:0044444,GO:0044446,GO:0044464,GO:0044703,GO:0045936,GO:0046328,GO:0046329,GO:0046872,GO:0046907,GO:0046914,GO:0048468,GO:0048469,GO:0048477,GO:0048511,GO:0048513,GO:0048518,GO:0048519,GO:0048522,GO:0048523,GO:0048563,GO:0048569,GO:0048583,GO:0048584,GO:0048585,GO:0048599,GO:0048609,GO:0048646,GO:0048707,GO:0048729,GO:0048731,GO:0048736,GO:0048737,GO:0048856,GO:0048869,GO:0050115,GO:0050789,GO:0050794,GO:0050896,GO:0051128,GO:0051171,GO:0051172,GO:0051174,GO:0051179,GO:0051234,GO:0051246,GO:0051248,GO:0051301,GO:0051302,GO:0051493,GO:0051640,GO:0051641,GO:0051647,GO:0051649,GO:0051656,GO:0051663,GO:0051704,GO:0051716,GO:0051726,GO:0060070,GO:0060255,GO:0060429,GO:0060537,GO:0060562,GO:0060828,GO:0062012,GO:0065007,GO:0070013,GO:0070302,GO:0070303,GO:0070873,GO:0071704,GO:0071840,GO:0071944,GO:0072357,GO:0080090,GO:0080134,GO:0080135,GO:0090263,GO:0098723,GO:0099080,GO:0099081,GO:0099512,GO:0110020,GO:0140096,GO:0198738,GO:1901564,GO:1902494,GO:1902531,GO:1902532,GO:1903293,GO:1904886,GO:1905114,GO:2000112
HiC_scaffold_9	AUGUSTUS	intron	22221713	22242769	1.0	+	.	ID=g19128.t1.intron1;Parent=g19128.t1
HiC_scaffold_9	AUGUSTUS	exon	22242770	22242901	.	+	.	ID=g19128.t1.exon2;Parent=g19128.t1
HiC_scaffold_9	AUGUSTUS	CDS	22242770	22242901	1.0	+	2	ID=g19128.t1.CDS2;Parent=g19128.t1
HiC_scaffold_9	AUGUSTUS	intron	22242902	22245019	1.0	+	.	ID=g19128.t1.intron2;Parent=g19128.t1
HiC_scaffold_9	AUGUSTUS	exon	22245020	22245250	.	+	.	ID=g19128.t1.exon3;Parent=g19128.t1
HiC_scaffold_9	AUGUSTUS	CDS	22245020	22245250	1.0	+	2	ID=g19128.t1.CDS3;Parent=g19128.t1
HiC_scaffold_9	AUGUSTUS	intron	22245251	22247788	1.0	+	.	ID=g19128.t1.intron3;Parent=g19128.t1
HiC_scaffold_9	AUGUSTUS	exon	22247789	22247893	.	+	.	ID=g19128.t1.exon4;Parent=g19128.t1
HiC_scaffold_9	AUGUSTUS	CDS	22247789	22247893	1.0	+	2	ID=g19128.t1.CDS4;Parent=g19128.t1
HiC_scaffold_9	AUGUSTUS	intron	22247894	22250265	1.0	+	.	ID=g19128.t1.intron4;Parent=g19128.t1
HiC_scaffold_9	AUGUSTUS	exon	22250266	22250337	.	+	.	ID=g19128.t1.exon5;Parent=g19128.t1
HiC_scaffold_9	AUGUSTUS	CDS	22250266	22250337	1.0	+	2	ID=g19128.t1.CDS5;Parent=g19128.t1
HiC_scaffold_9	AUGUSTUS	intron	22250338	22255292	1.0	+	.	ID=g19128.t1.intron5;Parent=g19128.t1
HiC_scaffold_9	AUGUSTUS	exon	22255293	22255444	.	+	.	ID=g19128.t1.exon6;Parent=g19128.t1
HiC_scaffold_9	AUGUSTUS	CDS	22255293	22255444	1.0	+	2	ID=g19128.t1.CDS6;Parent=g19128.t1
HiC_scaffold_9	AUGUSTUS	intron	22255445	22258349	1.0	+	.	ID=g19128.t1.intron6;Parent=g19128.t1
HiC_scaffold_9	AUGUSTUS	exon	22258350	22258484	.	+	.	ID=g19128.t1.exon7;Parent=g19128.t1
HiC_scaffold_9	AUGUSTUS	CDS	22258350	22258484	1.0	+	0	ID=g19128.t1.CDS7;Parent=g19128.t1
HiC_scaffold_9	AUGUSTUS	intron	22258485	22261754	1.0	+	.	ID=g19128.t1.intron7;Parent=g19128.t1
HiC_scaffold_9	AUGUSTUS	exon	22261755	22261859	.	+	.	ID=g19128.t1.exon8;Parent=g19128.t1
HiC_scaffold_9	AUGUSTUS	CDS	22261755	22261859	1.0	+	0	ID=g19128.t1.CDS8;Parent=g19128.t1
HiC_scaffold_9	AUGUSTUS	stop_codon	22261857	22261859	.	+	0	ID=g19128.t1.stop1;Parent=g19128.t1
HiC_scaffold_9	AUGUSTUS	stop_codon	22303291	22303293	.	-	0	ID=g19129.t1.stop1;Parent=g19129.t1
HiC_scaffold_9	AUGUSTUS	exon	22303291	22303334	.	-	.	ID=g19129.t1.exon1;Parent=g19129.t1
HiC_scaffold_9	AUGUSTUS	CDS	22303291	22303334	1.0	-	2	ID=g19129.t1.CDS1;Parent=g19129.t1
HiC_scaffold_9	AUGUSTUS	gene	22303291	22319405	.	-	.	ID=g19129
HiC_scaffold_9	AUGUSTUS	mRNA	22303291	22319405	1.0	-	.	ID=g19129.t1;Parent=g19129;em_target=9668.ENSMPUP00000017875;em_score=1055.4;em_evalue=0.0;em_tcov=.;em_OGs=COG2519@1|root,KOG2915@2759|Eukaryota,39DH7@33154|Opisthokonta,3BGGZ@33208|Metazoa,3CS95@33213|Bilateria,48AN1@7711|Chordata,4977M@7742|Vertebrata,3J6PD@40674|Mammalia,3EPIM@33554|Carnivora;em_COG_cat=J;em_desc=tRNA methyltransferase 61 homolog B (S. cerevisiae);em_max_annot_lvl=33208|Metazoa;em_Preferred_name=TRMT61B;em_PFAMs=GCD14;em_EC=2.1.1.219,2.1.1.220;em_KEGG_ko=ko:K07442;em_BRITE=ko00000,ko01000,ko03016;em_GOs=GO:0000154,GO:0000959,GO:0000963,GO:0001510,GO:0003674,GO:0003824,GO:0005575,GO:0005622,GO:0005623,GO:0005737,GO:0005739,GO:0005759,GO:0006139,GO:0006364,GO:0006396,GO:0006399,GO:0006400,GO:0006725,GO:0006807,GO:0008033,GO:0008150,GO:0008152,GO:0008168,GO:0008173,GO:0008174,GO:0008175,GO:0008649,GO:0008757,GO:0009451,GO:0009987,GO:0010467,GO:0016043,GO:0016070,GO:0016071,GO:0016072,GO:0016426,GO:0016429,GO:0016433,GO:0016556,GO:0016740,GO:0016741,GO:0022607,GO:0022613,GO:0030488,GO:0031167,GO:0031515,GO:0031974,GO:0032259,GO:0032991,GO:0034470,GO:0034641,GO:0034660,GO:0034708,GO:0042254,GO:0043170,GO:0043226,GO:0043227,GO:0043229,GO:0043231,GO:0043233,GO:0043412,GO:0043414,GO:0043527,GO:0043933,GO:0044085,GO:0044237,GO:0044238,GO:0044260,GO:0044422,GO:0044424,GO:0044429,GO:0044444,GO:0044446,GO:0044464,GO:0046483,GO:0051259,GO:0051260,GO:0061953,GO:0065003,GO:0070013,GO:0070525,GO:0070900,GO:0070901,GO:0071704,GO:0071840,GO:0080009,GO:0090304,GO:0090646,GO:0140053,GO:0140098,GO:0140101,GO:0140102,GO:1900864,GO:1901360,GO:1902494,GO:1990234
HiC_scaffold_9	AUGUSTUS	intron	22303335	22303416	1.0	-	.	ID=g19129.t1.intron1;Parent=g19129.t1
HiC_scaffold_9	AUGUSTUS	exon	22303417	22303494	.	-	.	ID=g19129.t1.exon2;Parent=g19129.t1
HiC_scaffold_9	AUGUSTUS	CDS	22303417	22303494	1.0	-	2	ID=g19129.t1.CDS2;Parent=g19129.t1
HiC_scaffold_9	AUGUSTUS	intron	22303495	22304432	1.0	-	.	ID=g19129.t1.intron2;Parent=g19129.t1
HiC_scaffold_9	AUGUSTUS	exon	22304433	22304659	.	-	.	ID=g19129.t1.exon3;Parent=g19129.t1
HiC_scaffold_9	AUGUSTUS	CDS	22304433	22304659	1.0	-	1	ID=g19129.t1.CDS3;Parent=g19129.t1
HiC_scaffold_9	AUGUSTUS	intron	22304660	22305113	1.0	-	.	ID=g19129.t1.intron3;Parent=g19129.t1
HiC_scaffold_9	AUGUSTUS	exon	22305114	22305205	.	-	.	ID=g19129.t1.exon4;Parent=g19129.t1
HiC_scaffold_9	AUGUSTUS	CDS	22305114	22305205	1.0	-	0	ID=g19129.t1.CDS4;Parent=g19129.t1
HiC_scaffold_9	AUGUSTUS	intron	22305206	22309883	1.0	-	.	ID=g19129.t1.intron4;Parent=g19129.t1
HiC_scaffold_9	AUGUSTUS	exon	22309884	22310074	.	-	.	ID=g19129.t1.exon5;Parent=g19129.t1
HiC_scaffold_9	AUGUSTUS	CDS	22309884	22310074	1.0	-	2	ID=g19129.t1.CDS5;Parent=g19129.t1
HiC_scaffold_9	AUGUSTUS	intron	22310075	22312984	1.0	-	.	ID=g19129.t1.intron5;Parent=g19129.t1
HiC_scaffold_9	AUGUSTUS	exon	22312985	22313087	.	-	.	ID=g19129.t1.exon6;Parent=g19129.t1
HiC_scaffold_9	AUGUSTUS	CDS	22312985	22313087	1.0	-	0	ID=g19129.t1.CDS6;Parent=g19129.t1
HiC_scaffold_9	AUGUSTUS	intron	22313088	22318694	1.0	-	.	ID=g19129.t1.intron6;Parent=g19129.t1
HiC_scaffold_9	AUGUSTUS	exon	22318695	22319405	.	-	.	ID=g19129.t1.exon7;Parent=g19129.t1
HiC_scaffold_9	AUGUSTUS	CDS	22318695	22319405	1.0	-	0	ID=g19129.t1.CDS7;Parent=g19129.t1
HiC_scaffold_9	AUGUSTUS	start_codon	22319403	22319405	.	-	0	ID=g19129.t1.start1;Parent=g19129.t1
HiC_scaffold_9	AUGUSTUS	start_codon	22329266	22329268	.	+	0	ID=g19130.t1.start1;Parent=g19130.t1
HiC_scaffold_9	AUGUSTUS	exon	22329266	22329490	.	+	.	ID=g19130.t1.exon1;Parent=g19130.t1
HiC_scaffold_9	AUGUSTUS	CDS	22329266	22329490	1.0	+	0	ID=g19130.t1.CDS1;Parent=g19130.t1
HiC_scaffold_9	AUGUSTUS	gene	22329266	22374556	.	+	.	ID=g19130
HiC_scaffold_9	AUGUSTUS	mRNA	22329266	22374556	1.0	+	.	ID=g19130.t1;Parent=g19130;em_target=9668.ENSMPUP00000017874;em_score=1546.3;em_evalue=0.0;em_tcov=.;em_OGs=KOG4547@1|root,KOG4547@2759|Eukaryota,38HDH@33154|Opisthokonta,3BCIP@33208|Metazoa,3CURG@33213|Bilateria,47Z5V@7711|Chordata,490AK@7742|Vertebrata,3J3KD@40674|Mammalia,3EF45@33554|Carnivora;em_COG_cat=S;em_desc=WD repeat domain 43;em_max_annot_lvl=33208|Metazoa;em_Preferred_name=WDR43;em_KEGG_ko=ko:K14546;em_KEGG_Pathway=ko03008,map03008;em_BRITE=ko00000,ko00001,ko03009;em_PFAMs=Utp12,WD40;em_GOs=GO:0001650,GO:0005575,GO:0005622,GO:0005623,GO:0005634,GO:0005654,GO:0005730,GO:0006139,GO:0006355,GO:0006356,GO:0006364,GO:0006396,GO:0006725,GO:0006807,GO:0006950,GO:0007154,GO:0008150,GO:0008152,GO:0009267,GO:0009605,GO:0009889,GO:0009891,GO:0009893,GO:0009987,GO:0009991,GO:0010467,GO:0010468,GO:0010556,GO:0010557,GO:0010604,GO:0010628,GO:0016070,GO:0016072,GO:0019219,GO:0019222,GO:0022613,GO:0031323,GO:0031325,GO:0031326,GO:0031328,GO:0031667,GO:0031668,GO:0031669,GO:0031974,GO:0031981,GO:0033554,GO:0034470,GO:0034641,GO:0034660,GO:0042254,GO:0042594,GO:0043170,GO:0043226,GO:0043227,GO:0043228,GO:0043229,GO:0043231,GO:0043232,GO:0043233,GO:0044085,GO:0044087,GO:0044089,GO:0044237,GO:0044238,GO:0044422,GO:0044424,GO:0044428,GO:0044446,GO:0044452,GO:0044464,GO:0045893,GO:0045935,GO:0045943,GO:0046483,GO:0048518,GO:0048522,GO:0050789,GO:0050794,GO:0050896,GO:0051171,GO:0051173,GO:0051252,GO:0051254,GO:0051716,GO:0060255,GO:0065007,GO:0070013,GO:0071496,GO:0071704,GO:0071840,GO:0080090,GO:0090069,GO:0090070,GO:0090304,GO:1901360,GO:1902680,GO:1903506,GO:1903508,GO:2000112,GO:2000232,GO:2000234,GO:2001141
HiC_scaffold_9	AUGUSTUS	intron	22329491	22337863	1.0	+	.	ID=g19130.t1.intron1;Parent=g19130.t1
HiC_scaffold_9	AUGUSTUS	exon	22337864	22338001	.	+	.	ID=g19130.t1.exon2;Parent=g19130.t1
HiC_scaffold_9	AUGUSTUS	CDS	22337864	22338001	1.0	+	0	ID=g19130.t1.CDS2;Parent=g19130.t1
HiC_scaffold_9	AUGUSTUS	intron	22338002	22340701	1.0	+	.	ID=g19130.t1.intron2;Parent=g19130.t1
HiC_scaffold_9	AUGUSTUS	exon	22340702	22340823	.	+	.	ID=g19130.t1.exon3;Parent=g19130.t1
HiC_scaffold_9	AUGUSTUS	CDS	22340702	22340823	1.0	+	0	ID=g19130.t1.CDS3;Parent=g19130.t1
HiC_scaffold_9	AUGUSTUS	intron	22340824	22345178	1.0	+	.	ID=g19130.t1.intron3;Parent=g19130.t1
HiC_scaffold_9	AUGUSTUS	exon	22345179	22345299	.	+	.	ID=g19130.t1.exon4;Parent=g19130.t1
HiC_scaffold_9	AUGUSTUS	CDS	22345179	22345299	1.0	+	1	ID=g19130.t1.CDS4;Parent=g19130.t1
HiC_scaffold_9	AUGUSTUS	intron	22345300	22346116	1.0	+	.	ID=g19130.t1.intron4;Parent=g19130.t1
HiC_scaffold_9	AUGUSTUS	exon	22346117	22346256	.	+	.	ID=g19130.t1.exon5;Parent=g19130.t1
HiC_scaffold_9	AUGUSTUS	CDS	22346117	22346256	1.0	+	0	ID=g19130.t1.CDS5;Parent=g19130.t1
HiC_scaffold_9	AUGUSTUS	intron	22346257	22351569	1.0	+	.	ID=g19130.t1.intron5;Parent=g19130.t1
HiC_scaffold_9	AUGUSTUS	exon	22351570	22351672	.	+	.	ID=g19130.t1.exon6;Parent=g19130.t1
HiC_scaffold_9	AUGUSTUS	CDS	22351570	22351672	1.0	+	1	ID=g19130.t1.CDS6;Parent=g19130.t1
HiC_scaffold_9	AUGUSTUS	intron	22351673	22352236	1.0	+	.	ID=g19130.t1.intron6;Parent=g19130.t1
HiC_scaffold_9	AUGUSTUS	exon	22352237	22352301	.	+	.	ID=g19130.t1.exon7;Parent=g19130.t1
HiC_scaffold_9	AUGUSTUS	CDS	22352237	22352301	1.0	+	0	ID=g19130.t1.CDS7;Parent=g19130.t1
HiC_scaffold_9	AUGUSTUS	intron	22352302	22354277	1.0	+	.	ID=g19130.t1.intron7;Parent=g19130.t1
HiC_scaffold_9	AUGUSTUS	exon	22354278	22354449	.	+	.	ID=g19130.t1.exon8;Parent=g19130.t1
HiC_scaffold_9	AUGUSTUS	CDS	22354278	22354449	1.0	+	1	ID=g19130.t1.CDS8;Parent=g19130.t1
HiC_scaffold_9	AUGUSTUS	intron	22354450	22356416	1.0	+	.	ID=g19130.t1.intron8;Parent=g19130.t1
HiC_scaffold_9	AUGUSTUS	exon	22356417	22356503	.	+	.	ID=g19130.t1.exon9;Parent=g19130.t1
HiC_scaffold_9	AUGUSTUS	CDS	22356417	22356503	1.0	+	0	ID=g19130.t1.CDS9;Parent=g19130.t1
HiC_scaffold_9	AUGUSTUS	intron	22356504	22357384	1.0	+	.	ID=g19130.t1.intron9;Parent=g19130.t1
HiC_scaffold_9	AUGUSTUS	exon	22357385	22357516	.	+	.	ID=g19130.t1.exon10;Parent=g19130.t1
HiC_scaffold_9	AUGUSTUS	CDS	22357385	22357516	1.0	+	0	ID=g19130.t1.CDS10;Parent=g19130.t1
HiC_scaffold_9	AUGUSTUS	intron	22357517	22359074	1.0	+	.	ID=g19130.t1.intron10;Parent=g19130.t1
HiC_scaffold_9	AUGUSTUS	exon	22359075	22359206	.	+	.	ID=g19130.t1.exon11;Parent=g19130.t1
HiC_scaffold_9	AUGUSTUS	CDS	22359075	22359206	1.0	+	0	ID=g19130.t1.CDS11;Parent=g19130.t1
HiC_scaffold_9	AUGUSTUS	intron	22359207	22366160	1.0	+	.	ID=g19130.t1.intron11;Parent=g19130.t1
HiC_scaffold_9	AUGUSTUS	exon	22366161	22366247	.	+	.	ID=g19130.t1.exon12;Parent=g19130.t1
HiC_scaffold_9	AUGUSTUS	CDS	22366161	22366247	1.0	+	0	ID=g19130.t1.CDS12;Parent=g19130.t1
HiC_scaffold_9	AUGUSTUS	intron	22366248	22367045	1.0	+	.	ID=g19130.t1.intron12;Parent=g19130.t1
HiC_scaffold_9	AUGUSTUS	exon	22367046	22367077	.	+	.	ID=g19130.t1.exon13;Parent=g19130.t1
HiC_scaffold_9	AUGUSTUS	CDS	22367046	22367077	1.0	+	0	ID=g19130.t1.CDS13;Parent=g19130.t1
HiC_scaffold_9	AUGUSTUS	intron	22367078	22368311	1.0	+	.	ID=g19130.t1.intron13;Parent=g19130.t1
HiC_scaffold_9	AUGUSTUS	exon	22368312	22368375	.	+	.	ID=g19130.t1.exon14;Parent=g19130.t1
HiC_scaffold_9	AUGUSTUS	CDS	22368312	22368375	1.0	+	1	ID=g19130.t1.CDS14;Parent=g19130.t1
HiC_scaffold_9	AUGUSTUS	intron	22368376	22370593	1.0	+	.	ID=g19130.t1.intron14;Parent=g19130.t1
HiC_scaffold_9	AUGUSTUS	exon	22370594	22370707	.	+	.	ID=g19130.t1.exon15;Parent=g19130.t1
HiC_scaffold_9	AUGUSTUS	CDS	22370594	22370707	1.0	+	0	ID=g19130.t1.CDS15;Parent=g19130.t1
HiC_scaffold_9	AUGUSTUS	intron	22370708	22371270	1.0	+	.	ID=g19130.t1.intron15;Parent=g19130.t1
HiC_scaffold_9	AUGUSTUS	exon	22371271	22371340	.	+	.	ID=g19130.t1.exon16;Parent=g19130.t1
HiC_scaffold_9	AUGUSTUS	CDS	22371271	22371340	1.0	+	0	ID=g19130.t1.CDS16;Parent=g19130.t1
HiC_scaffold_9	AUGUSTUS	intron	22371341	22374208	1.0	+	.	ID=g19130.t1.intron16;Parent=g19130.t1
HiC_scaffold_9	AUGUSTUS	exon	22374209	22374258	.	+	.	ID=g19130.t1.exon17;Parent=g19130.t1
HiC_scaffold_9	AUGUSTUS	CDS	22374209	22374258	1.0	+	2	ID=g19130.t1.CDS17;Parent=g19130.t1
HiC_scaffold_9	AUGUSTUS	intron	22374259	22374361	1.0	+	.	ID=g19130.t1.intron17;Parent=g19130.t1
HiC_scaffold_9	AUGUSTUS	exon	22374362	22374556	.	+	.	ID=g19130.t1.exon18;Parent=g19130.t1
HiC_scaffold_9	AUGUSTUS	CDS	22374362	22374556	1.0	+	0	ID=g19130.t1.CDS18;Parent=g19130.t1
HiC_scaffold_9	AUGUSTUS	stop_codon	22374554	22374556	.	+	0	ID=g19130.t1.stop1;Parent=g19130.t1
HiC_scaffold_9	AUGUSTUS	start_codon	22412336	22412338	.	+	0	ID=g19131.t1.start1;Parent=g19131.t1
HiC_scaffold_9	AUGUSTUS	exon	22412336	22412363	.	+	.	ID=g19131.t1.exon1;Parent=g19131.t1
HiC_scaffold_9	AUGUSTUS	CDS	22412336	22412363	1.0	+	0	ID=g19131.t1.CDS1;Parent=g19131.t1
HiC_scaffold_9	AUGUSTUS	gene	22412336	22453043	.	+	.	ID=g19131
HiC_scaffold_9	AUGUSTUS	mRNA	22412336	22453043	1.0	+	.	ID=g19131.t1;Parent=g19131;em_target=9668.ENSMPUP00000017873;em_score=2075.3;em_evalue=0.0;em_tcov=.;em_OGs=KOG2933@1|root,KOG2933@2759|Eukaryota,38G28@33154|Opisthokonta,3BA4M@33208|Metazoa,3CV0X@33213|Bilateria,483Q0@7711|Chordata,491NN@7742|Vertebrata,3J7KD@40674|Mammalia,3EMH9@33554|Carnivora;em_COG_cat=S;em_desc=TOG array regulator of axonemal microtubules 2;em_max_annot_lvl=33208|Metazoa;em_Preferred_name=FAM179A;em_PFAMs=CLASP_N
HiC_scaffold_9	AUGUSTUS	intron	22412364	22414223	1.0	+	.	ID=g19131.t1.intron1;Parent=g19131.t1
HiC_scaffold_9	AUGUSTUS	exon	22414224	22414337	.	+	.	ID=g19131.t1.exon2;Parent=g19131.t1
HiC_scaffold_9	AUGUSTUS	CDS	22414224	22414337	1.0	+	2	ID=g19131.t1.CDS2;Parent=g19131.t1
HiC_scaffold_9	AUGUSTUS	intron	22414338	22415852	1.0	+	.	ID=g19131.t1.intron2;Parent=g19131.t1
HiC_scaffold_9	AUGUSTUS	exon	22415853	22416134	.	+	.	ID=g19131.t1.exon3;Parent=g19131.t1
HiC_scaffold_9	AUGUSTUS	CDS	22415853	22416134	1.0	+	2	ID=g19131.t1.CDS3;Parent=g19131.t1
HiC_scaffold_9	AUGUSTUS	intron	22416135	22418925	1.0	+	.	ID=g19131.t1.intron3;Parent=g19131.t1
HiC_scaffold_9	AUGUSTUS	exon	22418926	22419137	.	+	.	ID=g19131.t1.exon4;Parent=g19131.t1
HiC_scaffold_9	AUGUSTUS	CDS	22418926	22419137	1.0	+	2	ID=g19131.t1.CDS4;Parent=g19131.t1
HiC_scaffold_9	AUGUSTUS	intron	22419138	22420190	1.0	+	.	ID=g19131.t1.intron4;Parent=g19131.t1
HiC_scaffold_9	AUGUSTUS	exon	22420191	22420381	.	+	.	ID=g19131.t1.exon5;Parent=g19131.t1
HiC_scaffold_9	AUGUSTUS	CDS	22420191	22420381	1.0	+	0	ID=g19131.t1.CDS5;Parent=g19131.t1
HiC_scaffold_9	AUGUSTUS	intron	22420382	22423377	1.0	+	.	ID=g19131.t1.intron5;Parent=g19131.t1
HiC_scaffold_9	AUGUSTUS	exon	22423378	22423424	.	+	.	ID=g19131.t1.exon6;Parent=g19131.t1
HiC_scaffold_9	AUGUSTUS	CDS	22423378	22423424	1.0	+	1	ID=g19131.t1.CDS6;Parent=g19131.t1
HiC_scaffold_9	AUGUSTUS	intron	22423425	22425746	1.0	+	.	ID=g19131.t1.intron6;Parent=g19131.t1
HiC_scaffold_9	AUGUSTUS	exon	22425747	22425913	.	+	.	ID=g19131.t1.exon7;Parent=g19131.t1
HiC_scaffold_9	AUGUSTUS	CDS	22425747	22425913	1.0	+	2	ID=g19131.t1.CDS7;Parent=g19131.t1
HiC_scaffold_9	AUGUSTUS	intron	22425914	22428383	1.0	+	.	ID=g19131.t1.intron7;Parent=g19131.t1
HiC_scaffold_9	AUGUSTUS	exon	22428384	22428534	.	+	.	ID=g19131.t1.exon8;Parent=g19131.t1
HiC_scaffold_9	AUGUSTUS	CDS	22428384	22428534	1.0	+	0	ID=g19131.t1.CDS8;Parent=g19131.t1
HiC_scaffold_9	AUGUSTUS	intron	22428535	22428740	1.0	+	.	ID=g19131.t1.intron8;Parent=g19131.t1
HiC_scaffold_9	AUGUSTUS	exon	22428741	22428902	.	+	.	ID=g19131.t1.exon9;Parent=g19131.t1
HiC_scaffold_9	AUGUSTUS	CDS	22428741	22428902	1.0	+	2	ID=g19131.t1.CDS9;Parent=g19131.t1
HiC_scaffold_9	AUGUSTUS	intron	22428903	22431037	1.0	+	.	ID=g19131.t1.intron9;Parent=g19131.t1
HiC_scaffold_9	AUGUSTUS	exon	22431038	22431191	.	+	.	ID=g19131.t1.exon10;Parent=g19131.t1
HiC_scaffold_9	AUGUSTUS	CDS	22431038	22431191	1.0	+	2	ID=g19131.t1.CDS10;Parent=g19131.t1
HiC_scaffold_9	AUGUSTUS	intron	22431192	22431336	1.0	+	.	ID=g19131.t1.intron10;Parent=g19131.t1
HiC_scaffold_9	AUGUSTUS	exon	22431337	22431442	.	+	.	ID=g19131.t1.exon11;Parent=g19131.t1
HiC_scaffold_9	AUGUSTUS	CDS	22431337	22431442	1.0	+	1	ID=g19131.t1.CDS11;Parent=g19131.t1
HiC_scaffold_9	AUGUSTUS	intron	22431443	22432275	1.0	+	.	ID=g19131.t1.intron11;Parent=g19131.t1
HiC_scaffold_9	AUGUSTUS	exon	22432276	22432511	.	+	.	ID=g19131.t1.exon12;Parent=g19131.t1
HiC_scaffold_9	AUGUSTUS	CDS	22432276	22432511	1.0	+	0	ID=g19131.t1.CDS12;Parent=g19131.t1
HiC_scaffold_9	AUGUSTUS	intron	22432512	22434267	1.0	+	.	ID=g19131.t1.intron12;Parent=g19131.t1
HiC_scaffold_9	AUGUSTUS	exon	22434268	22434426	.	+	.	ID=g19131.t1.exon13;Parent=g19131.t1
HiC_scaffold_9	AUGUSTUS	CDS	22434268	22434426	1.0	+	1	ID=g19131.t1.CDS13;Parent=g19131.t1
HiC_scaffold_9	AUGUSTUS	intron	22434427	22438475	1.0	+	.	ID=g19131.t1.intron13;Parent=g19131.t1
HiC_scaffold_9	AUGUSTUS	exon	22438476	22438593	.	+	.	ID=g19131.t1.exon14;Parent=g19131.t1
HiC_scaffold_9	AUGUSTUS	CDS	22438476	22438593	1.0	+	1	ID=g19131.t1.CDS14;Parent=g19131.t1
HiC_scaffold_9	AUGUSTUS	intron	22438594	22438968	1.0	+	.	ID=g19131.t1.intron14;Parent=g19131.t1
HiC_scaffold_9	AUGUSTUS	exon	22438969	22439063	.	+	.	ID=g19131.t1.exon15;Parent=g19131.t1
HiC_scaffold_9	AUGUSTUS	CDS	22438969	22439063	1.0	+	0	ID=g19131.t1.CDS15;Parent=g19131.t1
HiC_scaffold_9	AUGUSTUS	intron	22439064	22440569	1.0	+	.	ID=g19131.t1.intron15;Parent=g19131.t1
HiC_scaffold_9	AUGUSTUS	exon	22440570	22440762	.	+	.	ID=g19131.t1.exon16;Parent=g19131.t1
HiC_scaffold_9	AUGUSTUS	CDS	22440570	22440762	1.0	+	1	ID=g19131.t1.CDS16;Parent=g19131.t1
HiC_scaffold_9	AUGUSTUS	intron	22440763	22441615	1.0	+	.	ID=g19131.t1.intron16;Parent=g19131.t1
HiC_scaffold_9	AUGUSTUS	exon	22441616	22441832	.	+	.	ID=g19131.t1.exon17;Parent=g19131.t1
HiC_scaffold_9	AUGUSTUS	CDS	22441616	22441832	1.0	+	0	ID=g19131.t1.CDS17;Parent=g19131.t1
HiC_scaffold_9	AUGUSTUS	intron	22441833	22448915	1.0	+	.	ID=g19131.t1.intron17;Parent=g19131.t1
HiC_scaffold_9	AUGUSTUS	exon	22448916	22449002	.	+	.	ID=g19131.t1.exon18;Parent=g19131.t1
HiC_scaffold_9	AUGUSTUS	CDS	22448916	22449002	1.0	+	2	ID=g19131.t1.CDS18;Parent=g19131.t1
HiC_scaffold_9	AUGUSTUS	intron	22449003	22452786	1.0	+	.	ID=g19131.t1.intron18;Parent=g19131.t1
HiC_scaffold_9	AUGUSTUS	exon	22452787	22453043	.	+	.	ID=g19131.t1.exon19;Parent=g19131.t1
HiC_scaffold_9	AUGUSTUS	CDS	22452787	22453043	1.0	+	2	ID=g19131.t1.CDS19;Parent=g19131.t1
HiC_scaffold_9	AUGUSTUS	stop_codon	22453041	22453043	.	+	0	ID=g19131.t1.stop1;Parent=g19131.t1
HiC_scaffold_9	GeneMark.hmm3	stop_codon	22463472	22463474	.	-	0	ID=g19132.t2.stop1;Parent=g19132.t2
HiC_scaffold_9	GeneMark.hmm3	CDS	22463472	22463559	.	-	1	ID=g19132.t2.CDS1;Parent=g19132.t2
HiC_scaffold_9	GeneMark.hmm3	exon	22463472	22463559	.	-	1	ID=g19132.t2.exon1;Parent=g19132.t2
HiC_scaffold_9	AUGUSTUS	gene	22463472	22470706	.	-	.	ID=g19132
HiC_scaffold_9	GeneMark.hmm3	mRNA	22463472	22470706	.	-	.	ID=g19132.t2;Parent=g19132;em_target=9707.XP_004394894.1;em_score=2176.1;em_evalue=0.0;em_tcov=.;em_OGs=28NB4@1|root,2QUWN@2759|Eukaryota,38C2K@33154|Opisthokonta,3BFTX@33208|Metazoa,3D0BH@33213|Bilateria,486SX@7711|Chordata,492IB@7742|Vertebrata,3J98K@40674|Mammalia,3EIQZ@33554|Carnivora;em_COG_cat=S;em_desc=Retinal protein;em_max_annot_lvl=33208|Metazoa;em_Preferred_name=C2orf71;em_PFAMs=Retinal;em_GOs=GO:0001750,GO:0001917,GO:0003008,GO:0005575,GO:0005623,GO:0005929,GO:0007275,GO:0007399,GO:0007600,GO:0007601,GO:0008104,GO:0008150,GO:0009314,GO:0009416,GO:0009581,GO:0009582,GO:0009583,GO:0009584,GO:0009605,GO:0009628,GO:0009987,GO:0016043,GO:0022008,GO:0030154,GO:0030182,GO:0032501,GO:0032502,GO:0033036,GO:0033365,GO:0034613,GO:0035845,GO:0042461,GO:0042995,GO:0043005,GO:0043226,GO:0044422,GO:0044441,GO:0044463,GO:0044464,GO:0046530,GO:0048468,GO:0048666,GO:0048699,GO:0048731,GO:0048856,GO:0048869,GO:0050877,GO:0050896,GO:0050906,GO:0050908,GO:0050953,GO:0050962,GO:0051179,GO:0051606,GO:0051641,GO:0061512,GO:0070727,GO:0071840,GO:0097458,GO:0097499,GO:0097730,GO:0097731,GO:0097733,GO:0120025,GO:0120038,GO:1903546
HiC_scaffold_9	GeneMark.hmm3	intron	22463560	22463605	.	-	2	ID=g19132.t2.intron1;Parent=g19132.t2
HiC_scaffold_9	GeneMark.hmm3	CDS	22463606	22463811	.	-	0	ID=g19132.t2.CDS2;Parent=g19132.t2
HiC_scaffold_9	GeneMark.hmm3	exon	22463606	22463811	.	-	0	ID=g19132.t2.exon2;Parent=g19132.t2
HiC_scaffold_9	AUGUSTUS	stop_codon	22463757	22463759	.	-	0	ID=g19132.t1.stop1;Parent=g19132.t1
HiC_scaffold_9	AUGUSTUS	exon	22463757	22464038	.	-	.	ID=g19132.t1.exon1;Parent=g19132.t1
HiC_scaffold_9	AUGUSTUS	CDS	22463757	22464038	0.52	-	0	ID=g19132.t1.CDS1;Parent=g19132.t1
HiC_scaffold_9	AUGUSTUS	mRNA	22463757	22470706	.	-	.	ID=g19132.t1;Parent=g19132;em_target=9713.XP_006741734.1;em_score=1683.1;em_evalue=0.0;em_tcov=.;em_OGs=28NB4@1|root,2QUWN@2759|Eukaryota,38C2K@33154|Opisthokonta,3BFTX@33208|Metazoa,3D0BH@33213|Bilateria,486SX@7711|Chordata,492IB@7742|Vertebrata,3J98K@40674|Mammalia,3EIQZ@33554|Carnivora;em_COG_cat=S;em_desc=Retinal protein;em_max_annot_lvl=33208|Metazoa;em_Preferred_name=C2orf71;em_PFAMs=Retinal;em_GOs=GO:0001750,GO:0001917,GO:0003008,GO:0005575,GO:0005623,GO:0005929,GO:0007275,GO:0007399,GO:0007600,GO:0007601,GO:0008104,GO:0008150,GO:0009314,GO:0009416,GO:0009581,GO:0009582,GO:0009583,GO:0009584,GO:0009605,GO:0009628,GO:0009987,GO:0016043,GO:0022008,GO:0030154,GO:0030182,GO:0032501,GO:0032502,GO:0033036,GO:0033365,GO:0034613,GO:0035845,GO:0042461,GO:0042995,GO:0043005,GO:0043226,GO:0044422,GO:0044441,GO:0044463,GO:0044464,GO:0046530,GO:0048468,GO:0048666,GO:0048699,GO:0048731,GO:0048856,GO:0048869,GO:0050877,GO:0050896,GO:0050906,GO:0050908,GO:0050953,GO:0050962,GO:0051179,GO:0051606,GO:0051641,GO:0061512,GO:0070727,GO:0071840,GO:0097458,GO:0097499,GO:0097730,GO:0097731,GO:0097733,GO:0120025,GO:0120038,GO:1903546
HiC_scaffold_9	GeneMark.hmm3	intron	22463812	22463870	.	-	0	ID=g19132.t2.intron2;Parent=g19132.t2
HiC_scaffold_9	GeneMark.hmm3	CDS	22463871	22464038	.	-	0	ID=g19132.t2.CDS3;Parent=g19132.t2
HiC_scaffold_9	GeneMark.hmm3	exon	22463871	22464038	.	-	0	ID=g19132.t2.exon3;Parent=g19132.t2
HiC_scaffold_9	GeneMark.hmm3	intron	22464039	22465606	.	-	0	ID=g19132.t2.intron3;Parent=g19132.t2
HiC_scaffold_9	AUGUSTUS	intron	22464039	22467877	0.43	-	.	ID=g19132.t1.intron1;Parent=g19132.t1
HiC_scaffold_9	GeneMark.hmm3	CDS	22465607	22465663	.	-	0	ID=g19132.t2.CDS4;Parent=g19132.t2
HiC_scaffold_9	GeneMark.hmm3	exon	22465607	22465663	.	-	0	ID=g19132.t2.exon4;Parent=g19132.t2
HiC_scaffold_9	GeneMark.hmm3	intron	22465664	22465943	.	-	0	ID=g19132.t2.intron4;Parent=g19132.t2
HiC_scaffold_9	GeneMark.hmm3	CDS	22465944	22466037	.	-	1	ID=g19132.t2.CDS5;Parent=g19132.t2
HiC_scaffold_9	GeneMark.hmm3	exon	22465944	22466037	.	-	1	ID=g19132.t2.exon5;Parent=g19132.t2
HiC_scaffold_9	GeneMark.hmm3	intron	22466038	22466978	.	-	2	ID=g19132.t2.intron5;Parent=g19132.t2
HiC_scaffold_9	GeneMark.hmm3	CDS	22466979	22470706	.	-	0	ID=g19132.t2.CDS6;Parent=g19132.t2
HiC_scaffold_9	GeneMark.hmm3	exon	22466979	22470706	.	-	0	ID=g19132.t2.exon6;Parent=g19132.t2
HiC_scaffold_9	AUGUSTUS	exon	22467878	22470706	.	-	.	ID=g19132.t1.exon2;Parent=g19132.t1
HiC_scaffold_9	AUGUSTUS	CDS	22467878	22470706	0.57	-	0	ID=g19132.t1.CDS2;Parent=g19132.t1
HiC_scaffold_9	AUGUSTUS	start_codon	22470704	22470706	.	-	0	ID=g19132.t1.start1;Parent=g19132.t1
HiC_scaffold_9	GeneMark.hmm3	start_codon	22470704	22470706	.	-	0	ID=g19132.t2.start1;Parent=g19132.t2
HiC_scaffold_9	AUGUSTUS	start_codon	22505414	22505416	.	+	0	ID=g19133.t3.start1;Parent=g19133.t3
HiC_scaffold_9	gmst	start_codon	22505414	22505416	143.176401	+	0	ID=g19133.t1.start1;Parent=g19133.t1
HiC_scaffold_9	gmst	start_codon	22505414	22505416	156.825078	+	0	ID=g19133.t2.start1;Parent=g19133.t2
HiC_scaffold_9	AUGUSTUS	exon	22505414	22505546	.	+	.	ID=g19133.t3.exon1;Parent=g19133.t3
HiC_scaffold_9	AUGUSTUS	CDS	22505414	22505546	1.0	+	0	ID=g19133.t3.CDS1;Parent=g19133.t3
HiC_scaffold_9	gmst	CDS	22505414	22505546	143.176401	+	0	ID=g19133.t1.CDS1;Parent=g19133.t1
HiC_scaffold_9	gmst	exon	22505414	22505546	143.176401	+	0	ID=g19133.t1.exon1;Parent=g19133.t1
HiC_scaffold_9	gmst	CDS	22505414	22505546	156.825078	+	0	ID=g19133.t2.CDS1;Parent=g19133.t2
HiC_scaffold_9	gmst	exon	22505414	22505546	156.825078	+	0	ID=g19133.t2.exon1;Parent=g19133.t2
HiC_scaffold_9	gmst	gene	22505414	22562917	.	+	.	ID=g19133
HiC_scaffold_9	gmst	mRNA	22505414	22562917	.	+	.	ID=g19133.t1;Parent=g19133;em_target=9707.XP_004394893.1;em_score=1293.8;em_evalue=0.0;em_tcov=.;em_OGs=COG5059@1|root,COG5244@1|root,KOG0241@2759|Eukaryota,KOG4568@2759|Eukaryota,38CDG@33154|Opisthokonta,3BI0P@33208|Metazoa,3CVS3@33213|Bilateria,481S9@7711|Chordata,492MN@7742|Vertebrata,3JASF@40674|Mammalia,3EGEG@33554|Carnivora;em_COG_cat=Z;em_desc=CAP-Gly domain containing linker protein family member 4;em_max_annot_lvl=33208|Metazoa;em_Preferred_name=CLIP4;em_KEGG_ko=ko:K05293,ko:K10423;em_BRITE=ko00000,ko00001,ko04812;em_PFAMs=Ank_2,CAP_GLY;em_GOs=GO:0005575,GO:0005622,GO:0005623,GO:0043226,GO:0043227,GO:0043229,GO:0043231,GO:0044424,GO:0044464;em_KEGG_Pathway=ko00563,ko01100,map00563,map01100
HiC_scaffold_9	gmst	mRNA	22505414	22562917	.	+	.	ID=g19133.t2;Parent=g19133;em_target=9707.XP_004394893.1;em_score=1385.0;em_evalue=0.0;em_tcov=.;em_OGs=COG5059@1|root,COG5244@1|root,KOG0241@2759|Eukaryota,KOG4568@2759|Eukaryota,38CDG@33154|Opisthokonta,3BI0P@33208|Metazoa,3CVS3@33213|Bilateria,481S9@7711|Chordata,492MN@7742|Vertebrata,3JASF@40674|Mammalia,3EGEG@33554|Carnivora;em_COG_cat=Z;em_desc=CAP-Gly domain containing linker protein family member 4;em_max_annot_lvl=33208|Metazoa;em_Preferred_name=CLIP4;em_KEGG_ko=ko:K05293,ko:K10423;em_BRITE=ko00000,ko00001,ko04812;em_PFAMs=Ank_2,CAP_GLY;em_GOs=GO:0005575,GO:0005622,GO:0005623,GO:0043226,GO:0043227,GO:0043229,GO:0043231,GO:0044424,GO:0044464;em_KEGG_Pathway=ko00563,ko01100,map00563,map01100
HiC_scaffold_9	AUGUSTUS	mRNA	22505414	22562917	.	+	.	ID=g19133.t3;Parent=g19133;em_target=9707.XP_004394893.1;em_score=1485.1;em_evalue=0.0;em_tcov=.;em_OGs=COG5059@1|root,COG5244@1|root,KOG0241@2759|Eukaryota,KOG4568@2759|Eukaryota,38CDG@33154|Opisthokonta,3BI0P@33208|Metazoa,3CVS3@33213|Bilateria,481S9@7711|Chordata,492MN@7742|Vertebrata,3JASF@40674|Mammalia,3EGEG@33554|Carnivora;em_COG_cat=Z;em_desc=CAP-Gly domain containing linker protein family member 4;em_max_annot_lvl=33208|Metazoa;em_Preferred_name=CLIP4;em_KEGG_ko=ko:K05293,ko:K10423;em_BRITE=ko00000,ko00001,ko04812;em_PFAMs=Ank_2,CAP_GLY;em_GOs=GO:0005575,GO:0005622,GO:0005623,GO:0043226,GO:0043227,GO:0043229,GO:0043231,GO:0044424,GO:0044464;em_KEGG_Pathway=ko00563,ko01100,map00563,map01100
HiC_scaffold_9	AUGUSTUS	intron	22505547	22513693	1.0	+	.	ID=g19133.t3.intron1;Parent=g19133.t3
HiC_scaffold_9	gmst	intron	22505547	22513693	143.176401	+	0	ID=g19133.t1.intron1;Parent=g19133.t1
HiC_scaffold_9	gmst	intron	22505547	22513693	156.825078	+	0	ID=g19133.t2.intron1;Parent=g19133.t2
HiC_scaffold_9	AUGUSTUS	exon	22513694	22513833	.	+	.	ID=g19133.t3.exon2;Parent=g19133.t3
HiC_scaffold_9	AUGUSTUS	CDS	22513694	22513833	1.0	+	2	ID=g19133.t3.CDS2;Parent=g19133.t3
HiC_scaffold_9	gmst	CDS	22513694	22513833	143.176401	+	2	ID=g19133.t1.CDS2;Parent=g19133.t1
HiC_scaffold_9	gmst	exon	22513694	22513833	143.176401	+	2	ID=g19133.t1.exon2;Parent=g19133.t1
HiC_scaffold_9	gmst	CDS	22513694	22513833	156.825078	+	2	ID=g19133.t2.CDS2;Parent=g19133.t2
HiC_scaffold_9	gmst	exon	22513694	22513833	156.825078	+	2	ID=g19133.t2.exon2;Parent=g19133.t2
HiC_scaffold_9	AUGUSTUS	intron	22513834	22514622	1.0	+	.	ID=g19133.t3.intron2;Parent=g19133.t3
HiC_scaffold_9	gmst	intron	22513834	22514622	143.176401	+	0	ID=g19133.t1.intron2;Parent=g19133.t1
HiC_scaffold_9	gmst	intron	22513834	22514622	156.825078	+	0	ID=g19133.t2.intron2;Parent=g19133.t2
HiC_scaffold_9	AUGUSTUS	exon	22514623	22514716	.	+	.	ID=g19133.t3.exon3;Parent=g19133.t3
HiC_scaffold_9	AUGUSTUS	CDS	22514623	22514716	1.0	+	0	ID=g19133.t3.CDS3;Parent=g19133.t3
HiC_scaffold_9	gmst	CDS	22514623	22514716	143.176401	+	0	ID=g19133.t1.CDS3;Parent=g19133.t1
HiC_scaffold_9	gmst	exon	22514623	22514716	143.176401	+	0	ID=g19133.t1.exon3;Parent=g19133.t1
HiC_scaffold_9	gmst	CDS	22514623	22514716	156.825078	+	0	ID=g19133.t2.CDS3;Parent=g19133.t2
HiC_scaffold_9	gmst	exon	22514623	22514716	156.825078	+	0	ID=g19133.t2.exon3;Parent=g19133.t2
HiC_scaffold_9	AUGUSTUS	intron	22514717	22515881	1.0	+	.	ID=g19133.t3.intron3;Parent=g19133.t3
HiC_scaffold_9	gmst	intron	22514717	22515881	143.176401	+	0	ID=g19133.t1.intron3;Parent=g19133.t1
HiC_scaffold_9	gmst	intron	22514717	22515881	156.825078	+	0	ID=g19133.t2.intron3;Parent=g19133.t2
HiC_scaffold_9	AUGUSTUS	exon	22515882	22516043	.	+	.	ID=g19133.t3.exon4;Parent=g19133.t3
HiC_scaffold_9	AUGUSTUS	CDS	22515882	22516043	1.0	+	2	ID=g19133.t3.CDS4;Parent=g19133.t3
HiC_scaffold_9	gmst	CDS	22515882	22516043	143.176401	+	2	ID=g19133.t1.CDS4;Parent=g19133.t1
HiC_scaffold_9	gmst	exon	22515882	22516043	143.176401	+	2	ID=g19133.t1.exon4;Parent=g19133.t1
HiC_scaffold_9	gmst	CDS	22515882	22516043	156.825078	+	2	ID=g19133.t2.CDS4;Parent=g19133.t2
HiC_scaffold_9	gmst	exon	22515882	22516043	156.825078	+	2	ID=g19133.t2.exon4;Parent=g19133.t2
HiC_scaffold_9	AUGUSTUS	intron	22516044	22517821	1.0	+	.	ID=g19133.t3.intron4;Parent=g19133.t3
HiC_scaffold_9	gmst	intron	22516044	22517821	143.176401	+	0	ID=g19133.t1.intron4;Parent=g19133.t1
HiC_scaffold_9	gmst	intron	22516044	22517821	156.825078	+	0	ID=g19133.t2.intron4;Parent=g19133.t2
HiC_scaffold_9	AUGUSTUS	exon	22517822	22517940	.	+	.	ID=g19133.t3.exon5;Parent=g19133.t3
HiC_scaffold_9	AUGUSTUS	CDS	22517822	22517940	1.0	+	2	ID=g19133.t3.CDS5;Parent=g19133.t3
HiC_scaffold_9	gmst	CDS	22517822	22517940	143.176401	+	2	ID=g19133.t1.CDS5;Parent=g19133.t1
HiC_scaffold_9	gmst	exon	22517822	22517940	143.176401	+	2	ID=g19133.t1.exon5;Parent=g19133.t1
HiC_scaffold_9	gmst	CDS	22517822	22517940	156.825078	+	2	ID=g19133.t2.CDS5;Parent=g19133.t2
HiC_scaffold_9	gmst	exon	22517822	22517940	156.825078	+	2	ID=g19133.t2.exon5;Parent=g19133.t2
HiC_scaffold_9	AUGUSTUS	intron	22517941	22521016	1.0	+	.	ID=g19133.t3.intron5;Parent=g19133.t3
HiC_scaffold_9	gmst	intron	22517941	22521016	143.176401	+	0	ID=g19133.t1.intron5;Parent=g19133.t1
HiC_scaffold_9	gmst	intron	22517941	22521016	156.825078	+	0	ID=g19133.t2.intron5;Parent=g19133.t2
HiC_scaffold_9	AUGUSTUS	exon	22521017	22521253	.	+	.	ID=g19133.t3.exon6;Parent=g19133.t3
HiC_scaffold_9	AUGUSTUS	CDS	22521017	22521253	1.0	+	0	ID=g19133.t3.CDS6;Parent=g19133.t3
HiC_scaffold_9	gmst	CDS	22521017	22521253	143.176401	+	0	ID=g19133.t1.CDS6;Parent=g19133.t1
HiC_scaffold_9	gmst	exon	22521017	22521253	143.176401	+	0	ID=g19133.t1.exon6;Parent=g19133.t1
HiC_scaffold_9	gmst	CDS	22521017	22521253	156.825078	+	0	ID=g19133.t2.CDS6;Parent=g19133.t2
HiC_scaffold_9	gmst	exon	22521017	22521253	156.825078	+	0	ID=g19133.t2.exon6;Parent=g19133.t2
HiC_scaffold_9	AUGUSTUS	intron	22521254	22527575	1.0	+	.	ID=g19133.t3.intron6;Parent=g19133.t3
HiC_scaffold_9	gmst	intron	22521254	22527575	143.176401	+	0	ID=g19133.t1.intron6;Parent=g19133.t1
HiC_scaffold_9	gmst	intron	22521254	22527575	156.825078	+	0	ID=g19133.t2.intron6;Parent=g19133.t2
HiC_scaffold_9	AUGUSTUS	exon	22527576	22527711	.	+	.	ID=g19133.t3.exon7;Parent=g19133.t3
HiC_scaffold_9	AUGUSTUS	CDS	22527576	22527711	1.0	+	0	ID=g19133.t3.CDS7;Parent=g19133.t3
HiC_scaffold_9	gmst	CDS	22527576	22527711	143.176401	+	0	ID=g19133.t1.CDS7;Parent=g19133.t1
HiC_scaffold_9	gmst	exon	22527576	22527711	143.176401	+	0	ID=g19133.t1.exon7;Parent=g19133.t1
HiC_scaffold_9	gmst	CDS	22527576	22527711	156.825078	+	0	ID=g19133.t2.CDS7;Parent=g19133.t2
HiC_scaffold_9	gmst	exon	22527576	22527711	156.825078	+	0	ID=g19133.t2.exon7;Parent=g19133.t2
HiC_scaffold_9	AUGUSTUS	intron	22527712	22533511	1.0	+	.	ID=g19133.t3.intron7;Parent=g19133.t3
HiC_scaffold_9	gmst	intron	22527712	22533511	143.176401	+	0	ID=g19133.t1.intron7;Parent=g19133.t1
HiC_scaffold_9	gmst	intron	22527712	22533511	156.825078	+	0	ID=g19133.t2.intron7;Parent=g19133.t2
HiC_scaffold_9	AUGUSTUS	exon	22533512	22533652	.	+	.	ID=g19133.t3.exon8;Parent=g19133.t3
HiC_scaffold_9	AUGUSTUS	CDS	22533512	22533652	1.0	+	2	ID=g19133.t3.CDS8;Parent=g19133.t3
HiC_scaffold_9	gmst	CDS	22533512	22533652	143.176401	+	2	ID=g19133.t1.CDS8;Parent=g19133.t1
HiC_scaffold_9	gmst	exon	22533512	22533652	143.176401	+	2	ID=g19133.t1.exon8;Parent=g19133.t1
HiC_scaffold_9	gmst	CDS	22533512	22533652	156.825078	+	2	ID=g19133.t2.CDS8;Parent=g19133.t2
HiC_scaffold_9	gmst	exon	22533512	22533652	156.825078	+	2	ID=g19133.t2.exon8;Parent=g19133.t2
HiC_scaffold_9	AUGUSTUS	intron	22533653	22538477	0.79	+	.	ID=g19133.t3.intron8;Parent=g19133.t3
HiC_scaffold_9	gmst	intron	22533653	22542518	156.825078	+	0	ID=g19133.t2.intron8;Parent=g19133.t2
HiC_scaffold_9	gmst	intron	22533653	22546870	143.176401	+	0	ID=g19133.t1.intron8;Parent=g19133.t1
HiC_scaffold_9	AUGUSTUS	exon	22538478	22538504	.	+	.	ID=g19133.t3.exon9;Parent=g19133.t3
HiC_scaffold_9	AUGUSTUS	CDS	22538478	22538504	0.79	+	2	ID=g19133.t3.CDS9;Parent=g19133.t3
HiC_scaffold_9	AUGUSTUS	intron	22538505	22539546	1.0	+	.	ID=g19133.t3.intron9;Parent=g19133.t3
HiC_scaffold_9	AUGUSTUS	exon	22539547	22539690	.	+	.	ID=g19133.t3.exon10;Parent=g19133.t3
HiC_scaffold_9	AUGUSTUS	CDS	22539547	22539690	0.99	+	2	ID=g19133.t3.CDS10;Parent=g19133.t3
HiC_scaffold_9	AUGUSTUS	intron	22539691	22542518	1.0	+	.	ID=g19133.t3.intron10;Parent=g19133.t3
HiC_scaffold_9	AUGUSTUS	exon	22542519	22542653	.	+	.	ID=g19133.t3.exon11;Parent=g19133.t3
HiC_scaffold_9	AUGUSTUS	CDS	22542519	22542653	1.0	+	2	ID=g19133.t3.CDS11;Parent=g19133.t3
HiC_scaffold_9	gmst	CDS	22542519	22542653	156.825078	+	2	ID=g19133.t2.CDS9;Parent=g19133.t2
HiC_scaffold_9	gmst	exon	22542519	22542653	156.825078	+	2	ID=g19133.t2.exon9;Parent=g19133.t2
HiC_scaffold_9	AUGUSTUS	intron	22542654	22546870	1.0	+	.	ID=g19133.t3.intron11;Parent=g19133.t3
HiC_scaffold_9	gmst	intron	22542654	22546870	156.825078	+	0	ID=g19133.t2.intron9;Parent=g19133.t2
HiC_scaffold_9	AUGUSTUS	exon	22546871	22546994	.	+	.	ID=g19133.t3.exon12;Parent=g19133.t3
HiC_scaffold_9	AUGUSTUS	CDS	22546871	22546994	1.0	+	2	ID=g19133.t3.CDS12;Parent=g19133.t3
HiC_scaffold_9	gmst	CDS	22546871	22546994	143.176401	+	2	ID=g19133.t1.CDS9;Parent=g19133.t1
HiC_scaffold_9	gmst	exon	22546871	22546994	143.176401	+	2	ID=g19133.t1.exon9;Parent=g19133.t1
HiC_scaffold_9	gmst	CDS	22546871	22546994	156.825078	+	2	ID=g19133.t2.CDS10;Parent=g19133.t2
HiC_scaffold_9	gmst	exon	22546871	22546994	156.825078	+	2	ID=g19133.t2.exon10;Parent=g19133.t2
HiC_scaffold_9	AUGUSTUS	intron	22546995	22551215	1.0	+	.	ID=g19133.t3.intron12;Parent=g19133.t3
HiC_scaffold_9	gmst	intron	22546995	22551215	143.176401	+	0	ID=g19133.t1.intron9;Parent=g19133.t1
HiC_scaffold_9	gmst	intron	22546995	22551215	156.825078	+	0	ID=g19133.t2.intron10;Parent=g19133.t2
HiC_scaffold_9	AUGUSTUS	exon	22551216	22551280	.	+	.	ID=g19133.t3.exon13;Parent=g19133.t3
HiC_scaffold_9	AUGUSTUS	CDS	22551216	22551280	1.0	+	1	ID=g19133.t3.CDS13;Parent=g19133.t3
HiC_scaffold_9	gmst	CDS	22551216	22551280	143.176401	+	1	ID=g19133.t1.CDS10;Parent=g19133.t1
HiC_scaffold_9	gmst	exon	22551216	22551280	143.176401	+	1	ID=g19133.t1.exon10;Parent=g19133.t1
HiC_scaffold_9	gmst	CDS	22551216	22551280	156.825078	+	1	ID=g19133.t2.CDS11;Parent=g19133.t2
HiC_scaffold_9	gmst	exon	22551216	22551280	156.825078	+	1	ID=g19133.t2.exon11;Parent=g19133.t2
HiC_scaffold_9	AUGUSTUS	intron	22551281	22557391	1.0	+	.	ID=g19133.t3.intron13;Parent=g19133.t3
HiC_scaffold_9	gmst	intron	22551281	22557391	143.176401	+	0	ID=g19133.t1.intron10;Parent=g19133.t1
HiC_scaffold_9	gmst	intron	22551281	22557391	156.825078	+	0	ID=g19133.t2.intron11;Parent=g19133.t2
HiC_scaffold_9	AUGUSTUS	exon	22557392	22557464	.	+	.	ID=g19133.t3.exon14;Parent=g19133.t3
HiC_scaffold_9	AUGUSTUS	CDS	22557392	22557464	1.0	+	2	ID=g19133.t3.CDS14;Parent=g19133.t3
HiC_scaffold_9	gmst	CDS	22557392	22557464	143.176401	+	2	ID=g19133.t1.CDS11;Parent=g19133.t1
HiC_scaffold_9	gmst	exon	22557392	22557464	143.176401	+	2	ID=g19133.t1.exon11;Parent=g19133.t1
HiC_scaffold_9	gmst	CDS	22557392	22557464	156.825078	+	2	ID=g19133.t2.CDS12;Parent=g19133.t2
HiC_scaffold_9	gmst	exon	22557392	22557464	156.825078	+	2	ID=g19133.t2.exon12;Parent=g19133.t2
HiC_scaffold_9	AUGUSTUS	intron	22557465	22562595	1.0	+	.	ID=g19133.t3.intron14;Parent=g19133.t3
HiC_scaffold_9	gmst	intron	22557465	22562595	143.176401	+	0	ID=g19133.t1.intron11;Parent=g19133.t1
HiC_scaffold_9	gmst	intron	22557465	22562595	156.825078	+	0	ID=g19133.t2.intron12;Parent=g19133.t2
HiC_scaffold_9	AUGUSTUS	exon	22562596	22562917	.	+	.	ID=g19133.t3.exon15;Parent=g19133.t3
HiC_scaffold_9	AUGUSTUS	CDS	22562596	22562917	1.0	+	1	ID=g19133.t3.CDS15;Parent=g19133.t3
HiC_scaffold_9	gmst	CDS	22562596	22562917	143.176401	+	1	ID=g19133.t1.CDS12;Parent=g19133.t1
HiC_scaffold_9	gmst	exon	22562596	22562917	143.176401	+	1	ID=g19133.t1.exon12;Parent=g19133.t1
HiC_scaffold_9	gmst	CDS	22562596	22562917	156.825078	+	1	ID=g19133.t2.CDS13;Parent=g19133.t2
HiC_scaffold_9	gmst	exon	22562596	22562917	156.825078	+	1	ID=g19133.t2.exon13;Parent=g19133.t2
HiC_scaffold_9	AUGUSTUS	stop_codon	22562915	22562917	.	+	0	ID=g19133.t3.stop1;Parent=g19133.t3
HiC_scaffold_9	gmst	stop_codon	22562915	22562917	143.176401	+	0	ID=g19133.t1.stop1;Parent=g19133.t1
HiC_scaffold_9	gmst	stop_codon	22562915	22562917	156.825078	+	0	ID=g19133.t2.stop1;Parent=g19133.t2
HiC_scaffold_9	AUGUSTUS	stop_codon	22573258	22573260	.	-	0	ID=g19134.t1.stop1;Parent=g19134.t1
HiC_scaffold_9	GeneMark.hmm3	stop_codon	22573258	22573260	.	-	0	ID=g19134.t2.stop1;Parent=g19134.t2
HiC_scaffold_9	AUGUSTUS	exon	22573258	22573944	.	-	.	ID=g19134.t1.exon1;Parent=g19134.t1
HiC_scaffold_9	GeneMark.hmm3	CDS	22573258	22573944	.	-	0	ID=g19134.t2.CDS1;Parent=g19134.t2
HiC_scaffold_9	GeneMark.hmm3	exon	22573258	22573944	.	-	0	ID=g19134.t2.exon1;Parent=g19134.t2
HiC_scaffold_9	AUGUSTUS	CDS	22573258	22573944	1.0	-	0	ID=g19134.t1.CDS1;Parent=g19134.t1
HiC_scaffold_9	GeneMark.hmm3	mRNA	22573258	22623957	.	-	.	ID=g19134.t2;Parent=g19134;em_target=9668.ENSMPUP00000017870;em_score=2081.5;em_evalue=0.0;em_tcov=.;em_OGs=COG0515@1|root,KOG1095@2759|Eukaryota,38FFY@33154|Opisthokonta,3BA0F@33208|Metazoa,3CSJG@33213|Bilateria,488HI@7711|Chordata,48Z3B@7742|Vertebrata,3J1MA@40674|Mammalia,3EEI5@33554|Carnivora;em_COG_cat=T;em_desc=Anaplastic lymphoma receptor tyrosine kinase;em_max_annot_lvl=33208|Metazoa;em_Preferred_name=ALK;em_EC=2.7.10.1;em_KEGG_ko=ko:K05088,ko:K05119;em_KEGG_Pathway=ko04013,ko05200,ko05223,map04013,map05200,map05223;em_BRITE=ko00000,ko00001,ko01000,ko01001,ko01020,ko04050,ko04090;em_PFAMs=Gly_rich,Ldl_recept_a,MAM,Pkinase_Tyr;em_GOs=GO:0000186,GO:0000187,GO:0000902,GO:0000904,GO:0001654,GO:0001745,GO:0001751,GO:0001754,GO:0001932,GO:0001934,GO:0002119,GO:0002164,GO:0002682,GO:0003008,GO:0003674,GO:0003824,GO:0004672,GO:0004704,GO:0004713,GO:0004714,GO:0004888,GO:0005488,GO:0005515,GO:0005575,GO:0005622,GO:0005623,GO:0005737,GO:0005886,GO:0005887,GO:0006355,GO:0006464,GO:0006468,GO:0006793,GO:0006796,GO:0006807,GO:0006928,GO:0006935,GO:0007154,GO:0007165,GO:0007275,GO:0007399,GO:0007409,GO:0007411,GO:0007417,GO:0007420,GO:0007423,GO:0007498,GO:0007517,GO:0007522,GO:0007600,GO:0007606,GO:0007610,GO:0007626,GO:0008150,GO:0008152,GO:0008277,GO:0008283,GO:0008361,GO:0009605,GO:0009653,GO:0009791,GO:0009887,GO:0009888,GO:0009889,GO:0009893,GO:0009966,GO:0009967,GO:0009987,GO:0010468,GO:0010556,GO:0010562,GO:0010604,GO:0010646,GO:0010647,GO:0010648,GO:0010941,GO:0016020,GO:0016021,GO:0016043,GO:0016301,GO:0016310,GO:0016740,GO:0016772,GO:0016773,GO:0018108,GO:0018193,GO:0018212,GO:0019199,GO:0019219,GO:0019220,GO:0019222,GO:0019538,GO:0021537,GO:0021543,GO:0021761,GO:0021766,GO:0022008,GO:0023051,GO:0023052,GO:0023056,GO:0023057,GO:0030030,GO:0030154,GO:0030182,GO:0030234,GO:0030424,GO:0030534,GO:0030900,GO:0031175,GO:0031224,GO:0031226,GO:0031323,GO:0031325,GO:0031326,GO:0031399,GO:0031401,GO:0031644,GO:0032147,GO:0032268,GO:0032270,GO:0032501,GO:0032502,GO:0032535,GO:0032989,GO:0032990,GO:0032991,GO:0033267,GO:0033674,GO:0035295,GO:0035556,GO:0036211,GO:0036269,GO:0038023,GO:0038061,GO:0040008,GO:0040011,GO:0040024,GO:0042051,GO:0042127,GO:0042221,GO:0042325,GO:0042327,GO:0042330,GO:0042461,GO:0042462,GO:0042802,GO:0042981,GO:0042995,GO:0043005,GO:0043067,GO:0043085,GO:0043170,GO:0043195,GO:0043226,GO:0043227,GO:0043229,GO:0043231,GO:0043405,GO:0043406,GO:0043408,GO:0043410,GO:0043412,GO:0043549,GO:0043679,GO:0044057,GO:0044093,GO:0044237,GO:0044238,GO:0044260,GO:0044267,GO:0044297,GO:0044306,GO:0044424,GO:0044425,GO:0044444,GO:0044456,GO:0044459,GO:0044463,GO:0044464,GO:0045202,GO:0045595,GO:0045610,GO:0045792,GO:0045859,GO:0045860,GO:0045937,GO:0046530,GO:0046777,GO:0048468,GO:0048513,GO:0048518,GO:0048519,GO:0048522,GO:0048523,GO:0048565,GO:0048583,GO:0048584,GO:0048592,GO:0048666,GO:0048667,GO:0048699,GO:0048731,GO:0048749,GO:0048812,GO:0048856,GO:0048858,GO:0048869,GO:0050789,GO:0050790,GO:0050793,GO:0050794,GO:0050795,GO:0050804,GO:0050805,GO:0050877,GO:0050890,GO:0050893,GO:0050896,GO:0051090,GO:0051091,GO:0051092,GO:0051171,GO:0051173,GO:0051174,GO:0051239,GO:0051246,GO:0051247,GO:0051252,GO:0051338,GO:0051347,GO:0051716,GO:0055123,GO:0060089,GO:0060159,GO:0060255,GO:0060322,GO:0061061,GO:0061174,GO:0061176,GO:0061177,GO:0061564,GO:0065007,GO:0065008,GO:0065009,GO:0070372,GO:0070374,GO:0071212,GO:0071704,GO:0071840,GO:0071900,GO:0071902,GO:0071944,GO:0080090,GO:0090066,GO:0090328,GO:0090596,GO:0090648,GO:0097458,GO:0097485,GO:0098772,GO:0098793,GO:0099177,GO:0120025,GO:0120036,GO:0120038,GO:0120039,GO:0140096,GO:0150034,GO:1900073,GO:1900074,GO:1901564,GO:1902531,GO:1902533,GO:1903506,GO:2000112,GO:2001141
HiC_scaffold_9	AUGUSTUS	gene	22573258	22780903	.	-	.	ID=g19134
HiC_scaffold_9	AUGUSTUS	mRNA	22573258	22780903	.	-	.	ID=g19134.t1;Parent=g19134;em_target=9668.ENSMPUP00000017870;em_score=2881.2;em_evalue=0.0;em_tcov=.;em_OGs=COG0515@1|root,KOG1095@2759|Eukaryota,38FFY@33154|Opisthokonta,3BA0F@33208|Metazoa,3CSJG@33213|Bilateria,488HI@7711|Chordata,48Z3B@7742|Vertebrata,3J1MA@40674|Mammalia,3EEI5@33554|Carnivora;em_COG_cat=T;em_desc=Anaplastic lymphoma receptor tyrosine kinase;em_max_annot_lvl=33208|Metazoa;em_Preferred_name=ALK;em_EC=2.7.10.1;em_KEGG_ko=ko:K05088,ko:K05119;em_KEGG_Pathway=ko04013,ko05200,ko05223,map04013,map05200,map05223;em_BRITE=ko00000,ko00001,ko01000,ko01001,ko01020,ko04050,ko04090;em_PFAMs=Gly_rich,Ldl_recept_a,MAM,Pkinase_Tyr;em_GOs=GO:0000186,GO:0000187,GO:0000902,GO:0000904,GO:0001654,GO:0001745,GO:0001751,GO:0001754,GO:0001932,GO:0001934,GO:0002119,GO:0002164,GO:0002682,GO:0003008,GO:0003674,GO:0003824,GO:0004672,GO:0004704,GO:0004713,GO:0004714,GO:0004888,GO:0005488,GO:0005515,GO:0005575,GO:0005622,GO:0005623,GO:0005737,GO:0005886,GO:0005887,GO:0006355,GO:0006464,GO:0006468,GO:0006793,GO:0006796,GO:0006807,GO:0006928,GO:0006935,GO:0007154,GO:0007165,GO:0007275,GO:0007399,GO:0007409,GO:0007411,GO:0007417,GO:0007420,GO:0007423,GO:0007498,GO:0007517,GO:0007522,GO:0007600,GO:0007606,GO:0007610,GO:0007626,GO:0008150,GO:0008152,GO:0008277,GO:0008283,GO:0008361,GO:0009605,GO:0009653,GO:0009791,GO:0009887,GO:0009888,GO:0009889,GO:0009893,GO:0009966,GO:0009967,GO:0009987,GO:0010468,GO:0010556,GO:0010562,GO:0010604,GO:0010646,GO:0010647,GO:0010648,GO:0010941,GO:0016020,GO:0016021,GO:0016043,GO:0016301,GO:0016310,GO:0016740,GO:0016772,GO:0016773,GO:0018108,GO:0018193,GO:0018212,GO:0019199,GO:0019219,GO:0019220,GO:0019222,GO:0019538,GO:0021537,GO:0021543,GO:0021761,GO:0021766,GO:0022008,GO:0023051,GO:0023052,GO:0023056,GO:0023057,GO:0030030,GO:0030154,GO:0030182,GO:0030234,GO:0030424,GO:0030534,GO:0030900,GO:0031175,GO:0031224,GO:0031226,GO:0031323,GO:0031325,GO:0031326,GO:0031399,GO:0031401,GO:0031644,GO:0032147,GO:0032268,GO:0032270,GO:0032501,GO:0032502,GO:0032535,GO:0032989,GO:0032990,GO:0032991,GO:0033267,GO:0033674,GO:0035295,GO:0035556,GO:0036211,GO:0036269,GO:0038023,GO:0038061,GO:0040008,GO:0040011,GO:0040024,GO:0042051,GO:0042127,GO:0042221,GO:0042325,GO:0042327,GO:0042330,GO:0042461,GO:0042462,GO:0042802,GO:0042981,GO:0042995,GO:0043005,GO:0043067,GO:0043085,GO:0043170,GO:0043195,GO:0043226,GO:0043227,GO:0043229,GO:0043231,GO:0043405,GO:0043406,GO:0043408,GO:0043410,GO:0043412,GO:0043549,GO:0043679,GO:0044057,GO:0044093,GO:0044237,GO:0044238,GO:0044260,GO:0044267,GO:0044297,GO:0044306,GO:0044424,GO:0044425,GO:0044444,GO:0044456,GO:0044459,GO:0044463,GO:0044464,GO:0045202,GO:0045595,GO:0045610,GO:0045792,GO:0045859,GO:0045860,GO:0045937,GO:0046530,GO:0046777,GO:0048468,GO:0048513,GO:0048518,GO:0048519,GO:0048522,GO:0048523,GO:0048565,GO:0048583,GO:0048584,GO:0048592,GO:0048666,GO:0048667,GO:0048699,GO:0048731,GO:0048749,GO:0048812,GO:0048856,GO:0048858,GO:0048869,GO:0050789,GO:0050790,GO:0050793,GO:0050794,GO:0050795,GO:0050804,GO:0050805,GO:0050877,GO:0050890,GO:0050893,GO:0050896,GO:0051090,GO:0051091,GO:0051092,GO:0051171,GO:0051173,GO:0051174,GO:0051239,GO:0051246,GO:0051247,GO:0051252,GO:0051338,GO:0051347,GO:0051716,GO:0055123,GO:0060089,GO:0060159,GO:0060255,GO:0060322,GO:0061061,GO:0061174,GO:0061176,GO:0061177,GO:0061564,GO:0065007,GO:0065008,GO:0065009,GO:0070372,GO:0070374,GO:0071212,GO:0071704,GO:0071840,GO:0071900,GO:0071902,GO:0071944,GO:0080090,GO:0090066,GO:0090328,GO:0090596,GO:0090648,GO:0097458,GO:0097485,GO:0098772,GO:0098793,GO:0099177,GO:0120025,GO:0120036,GO:0120038,GO:0120039,GO:0140096,GO:0150034,GO:1900073,GO:1900074,GO:1901564,GO:1902531,GO:1902533,GO:1903506,GO:2000112,GO:2001141
HiC_scaffold_9	GeneMark.hmm3	intron	22573945	22576113	.	-	0	ID=g19134.t2.intron1;Parent=g19134.t2
HiC_scaffold_9	AUGUSTUS	intron	22573945	22576113	1.0	-	.	ID=g19134.t1.intron1;Parent=g19134.t1
HiC_scaffold_9	AUGUSTUS	exon	22576114	22576204	.	-	.	ID=g19134.t1.exon2;Parent=g19134.t1
HiC_scaffold_9	GeneMark.hmm3	CDS	22576114	22576204	.	-	1	ID=g19134.t2.CDS2;Parent=g19134.t2
HiC_scaffold_9	GeneMark.hmm3	exon	22576114	22576204	.	-	1	ID=g19134.t2.exon2;Parent=g19134.t2
HiC_scaffold_9	AUGUSTUS	CDS	22576114	22576204	1.0	-	1	ID=g19134.t1.CDS2;Parent=g19134.t1
HiC_scaffold_9	GeneMark.hmm3	intron	22576205	22576916	.	-	2	ID=g19134.t2.intron2;Parent=g19134.t2
HiC_scaffold_9	AUGUSTUS	intron	22576205	22576916	1.0	-	.	ID=g19134.t1.intron2;Parent=g19134.t1
HiC_scaffold_9	AUGUSTUS	exon	22576917	22577051	.	-	.	ID=g19134.t1.exon3;Parent=g19134.t1
HiC_scaffold_9	GeneMark.hmm3	CDS	22576917	22577051	.	-	1	ID=g19134.t2.CDS3;Parent=g19134.t2
HiC_scaffold_9	GeneMark.hmm3	exon	22576917	22577051	.	-	1	ID=g19134.t2.exon3;Parent=g19134.t2
HiC_scaffold_9	AUGUSTUS	CDS	22576917	22577051	1.0	-	1	ID=g19134.t1.CDS3;Parent=g19134.t1
HiC_scaffold_9	GeneMark.hmm3	intron	22577052	22585695	.	-	2	ID=g19134.t2.intron3;Parent=g19134.t2
HiC_scaffold_9	AUGUSTUS	intron	22577052	22585695	1.0	-	.	ID=g19134.t1.intron3;Parent=g19134.t1
HiC_scaffold_9	AUGUSTUS	exon	22585696	22585797	.	-	.	ID=g19134.t1.exon4;Parent=g19134.t1
HiC_scaffold_9	GeneMark.hmm3	CDS	22585696	22585797	.	-	1	ID=g19134.t2.CDS4;Parent=g19134.t2
HiC_scaffold_9	GeneMark.hmm3	exon	22585696	22585797	.	-	1	ID=g19134.t2.exon4;Parent=g19134.t2
HiC_scaffold_9	AUGUSTUS	CDS	22585696	22585797	1.0	-	1	ID=g19134.t1.CDS4;Parent=g19134.t1
HiC_scaffold_9	GeneMark.hmm3	intron	22585798	22588243	.	-	2	ID=g19134.t2.intron4;Parent=g19134.t2
HiC_scaffold_9	AUGUSTUS	intron	22585798	22588243	1.0	-	.	ID=g19134.t1.intron4;Parent=g19134.t1
HiC_scaffold_9	AUGUSTUS	exon	22588244	22588336	.	-	.	ID=g19134.t1.exon5;Parent=g19134.t1
HiC_scaffold_9	GeneMark.hmm3	CDS	22588244	22588336	.	-	1	ID=g19134.t2.CDS5;Parent=g19134.t2
HiC_scaffold_9	GeneMark.hmm3	exon	22588244	22588336	.	-	1	ID=g19134.t2.exon5;Parent=g19134.t2
HiC_scaffold_9	AUGUSTUS	CDS	22588244	22588336	1.0	-	1	ID=g19134.t1.CDS5;Parent=g19134.t1
HiC_scaffold_9	GeneMark.hmm3	intron	22588337	22591718	.	-	2	ID=g19134.t2.intron5;Parent=g19134.t2
HiC_scaffold_9	AUGUSTUS	intron	22588337	22591718	1.0	-	.	ID=g19134.t1.intron5;Parent=g19134.t1
HiC_scaffold_9	AUGUSTUS	exon	22591719	22591816	.	-	.	ID=g19134.t1.exon6;Parent=g19134.t1
HiC_scaffold_9	GeneMark.hmm3	CDS	22591719	22591816	.	-	0	ID=g19134.t2.CDS6;Parent=g19134.t2
HiC_scaffold_9	GeneMark.hmm3	exon	22591719	22591816	.	-	0	ID=g19134.t2.exon6;Parent=g19134.t2
HiC_scaffold_9	AUGUSTUS	CDS	22591719	22591816	1.0	-	0	ID=g19134.t1.CDS6;Parent=g19134.t1
HiC_scaffold_9	GeneMark.hmm3	intron	22591817	22597739	.	-	0	ID=g19134.t2.intron6;Parent=g19134.t2
HiC_scaffold_9	AUGUSTUS	intron	22591817	22597739	1.0	-	.	ID=g19134.t1.intron6;Parent=g19134.t1
HiC_scaffold_9	AUGUSTUS	exon	22597740	22597869	.	-	.	ID=g19134.t1.exon7;Parent=g19134.t1
HiC_scaffold_9	GeneMark.hmm3	CDS	22597740	22597869	.	-	1	ID=g19134.t2.CDS7;Parent=g19134.t2
HiC_scaffold_9	GeneMark.hmm3	exon	22597740	22597869	.	-	1	ID=g19134.t2.exon7;Parent=g19134.t2
HiC_scaffold_9	AUGUSTUS	CDS	22597740	22597869	1.0	-	1	ID=g19134.t1.CDS7;Parent=g19134.t1
HiC_scaffold_9	GeneMark.hmm3	intron	22597870	22599296	.	-	2	ID=g19134.t2.intron7;Parent=g19134.t2
HiC_scaffold_9	AUGUSTUS	intron	22597870	22599296	1.0	-	.	ID=g19134.t1.intron7;Parent=g19134.t1
HiC_scaffold_9	AUGUSTUS	exon	22599297	22599361	.	-	.	ID=g19134.t1.exon8;Parent=g19134.t1
HiC_scaffold_9	GeneMark.hmm3	CDS	22599297	22599361	.	-	0	ID=g19134.t2.CDS8;Parent=g19134.t2
HiC_scaffold_9	GeneMark.hmm3	exon	22599297	22599361	.	-	0	ID=g19134.t2.exon8;Parent=g19134.t2
HiC_scaffold_9	AUGUSTUS	CDS	22599297	22599361	1.0	-	0	ID=g19134.t1.CDS8;Parent=g19134.t1
HiC_scaffold_9	GeneMark.hmm3	intron	22599362	22599489	.	-	0	ID=g19134.t2.intron8;Parent=g19134.t2
HiC_scaffold_9	AUGUSTUS	intron	22599362	22599489	1.0	-	.	ID=g19134.t1.intron8;Parent=g19134.t1
HiC_scaffold_9	AUGUSTUS	exon	22599490	22599580	.	-	.	ID=g19134.t1.exon9;Parent=g19134.t1
HiC_scaffold_9	GeneMark.hmm3	CDS	22599490	22599580	.	-	1	ID=g19134.t2.CDS9;Parent=g19134.t2
HiC_scaffold_9	GeneMark.hmm3	exon	22599490	22599580	.	-	1	ID=g19134.t2.exon9;Parent=g19134.t2
HiC_scaffold_9	AUGUSTUS	CDS	22599490	22599580	1.0	-	1	ID=g19134.t1.CDS9;Parent=g19134.t1
HiC_scaffold_9	GeneMark.hmm3	intron	22599581	22600278	.	-	2	ID=g19134.t2.intron9;Parent=g19134.t2
HiC_scaffold_9	AUGUSTUS	intron	22599581	22600278	1.0	-	.	ID=g19134.t1.intron9;Parent=g19134.t1
HiC_scaffold_9	AUGUSTUS	exon	22600279	22600465	.	-	.	ID=g19134.t1.exon10;Parent=g19134.t1
HiC_scaffold_9	GeneMark.hmm3	CDS	22600279	22600465	.	-	2	ID=g19134.t2.CDS10;Parent=g19134.t2
HiC_scaffold_9	GeneMark.hmm3	exon	22600279	22600465	.	-	2	ID=g19134.t2.exon10;Parent=g19134.t2
HiC_scaffold_9	AUGUSTUS	CDS	22600279	22600465	1.0	-	2	ID=g19134.t1.CDS10;Parent=g19134.t1
HiC_scaffold_9	GeneMark.hmm3	intron	22600466	22602337	.	-	1	ID=g19134.t2.intron10;Parent=g19134.t2
HiC_scaffold_9	AUGUSTUS	intron	22600466	22602337	1.0	-	.	ID=g19134.t1.intron10;Parent=g19134.t1
HiC_scaffold_9	AUGUSTUS	exon	22602338	22602442	.	-	.	ID=g19134.t1.exon11;Parent=g19134.t1
HiC_scaffold_9	GeneMark.hmm3	CDS	22602338	22602442	.	-	2	ID=g19134.t2.CDS11;Parent=g19134.t2
HiC_scaffold_9	GeneMark.hmm3	exon	22602338	22602442	.	-	2	ID=g19134.t2.exon11;Parent=g19134.t2
HiC_scaffold_9	AUGUSTUS	CDS	22602338	22602442	1.0	-	2	ID=g19134.t1.CDS11;Parent=g19134.t1
HiC_scaffold_9	GeneMark.hmm3	intron	22602443	22603440	.	-	1	ID=g19134.t2.intron11;Parent=g19134.t2
HiC_scaffold_9	AUGUSTUS	intron	22602443	22603440	1.0	-	.	ID=g19134.t1.intron11;Parent=g19134.t1
HiC_scaffold_9	AUGUSTUS	exon	22603441	22603593	.	-	.	ID=g19134.t1.exon12;Parent=g19134.t1
HiC_scaffold_9	GeneMark.hmm3	CDS	22603441	22603593	.	-	2	ID=g19134.t2.CDS12;Parent=g19134.t2
HiC_scaffold_9	GeneMark.hmm3	exon	22603441	22603593	.	-	2	ID=g19134.t2.exon12;Parent=g19134.t2
HiC_scaffold_9	AUGUSTUS	CDS	22603441	22603593	1.0	-	2	ID=g19134.t1.CDS12;Parent=g19134.t1
HiC_scaffold_9	GeneMark.hmm3	intron	22603594	22604078	.	-	1	ID=g19134.t2.intron12;Parent=g19134.t2
HiC_scaffold_9	AUGUSTUS	intron	22603594	22604078	1.0	-	.	ID=g19134.t1.intron12;Parent=g19134.t1
HiC_scaffold_9	AUGUSTUS	exon	22604079	22604177	.	-	.	ID=g19134.t1.exon13;Parent=g19134.t1
HiC_scaffold_9	GeneMark.hmm3	CDS	22604079	22604177	.	-	2	ID=g19134.t2.CDS13;Parent=g19134.t2
HiC_scaffold_9	GeneMark.hmm3	exon	22604079	22604177	.	-	2	ID=g19134.t2.exon13;Parent=g19134.t2
HiC_scaffold_9	AUGUSTUS	CDS	22604079	22604177	1.0	-	2	ID=g19134.t1.CDS13;Parent=g19134.t1
HiC_scaffold_9	GeneMark.hmm3	intron	22604178	22604759	.	-	1	ID=g19134.t2.intron13;Parent=g19134.t2
HiC_scaffold_9	AUGUSTUS	intron	22604178	22605439	1.0	-	.	ID=g19134.t1.intron13;Parent=g19134.t1
HiC_scaffold_9	GeneMark.hmm3	CDS	22604760	22604987	.	-	2	ID=g19134.t2.CDS14;Parent=g19134.t2
HiC_scaffold_9	GeneMark.hmm3	exon	22604760	22604987	.	-	2	ID=g19134.t2.exon14;Parent=g19134.t2
HiC_scaffold_9	GeneMark.hmm3	intron	22604988	22605439	.	-	1	ID=g19134.t2.intron14;Parent=g19134.t2
HiC_scaffold_9	AUGUSTUS	exon	22605440	22605622	.	-	.	ID=g19134.t1.exon14;Parent=g19134.t1
HiC_scaffold_9	GeneMark.hmm3	CDS	22605440	22605622	.	-	2	ID=g19134.t2.CDS15;Parent=g19134.t2
HiC_scaffold_9	GeneMark.hmm3	exon	22605440	22605622	.	-	2	ID=g19134.t2.exon15;Parent=g19134.t2
HiC_scaffold_9	AUGUSTUS	CDS	22605440	22605622	1.0	-	2	ID=g19134.t1.CDS14;Parent=g19134.t1
HiC_scaffold_9	GeneMark.hmm3	intron	22605623	22607850	.	-	1	ID=g19134.t2.intron15;Parent=g19134.t2
HiC_scaffold_9	AUGUSTUS	intron	22605623	22607850	1.0	-	.	ID=g19134.t1.intron14;Parent=g19134.t1
HiC_scaffold_9	AUGUSTUS	exon	22607851	22607995	.	-	.	ID=g19134.t1.exon15;Parent=g19134.t1
HiC_scaffold_9	GeneMark.hmm3	CDS	22607851	22607995	.	-	0	ID=g19134.t2.CDS16;Parent=g19134.t2
HiC_scaffold_9	GeneMark.hmm3	exon	22607851	22607995	.	-	0	ID=g19134.t2.exon16;Parent=g19134.t2
HiC_scaffold_9	AUGUSTUS	CDS	22607851	22607995	1.0	-	0	ID=g19134.t1.CDS15;Parent=g19134.t1
HiC_scaffold_9	GeneMark.hmm3	intron	22607996	22608725	.	-	0	ID=g19134.t2.intron16;Parent=g19134.t2
HiC_scaffold_9	AUGUSTUS	intron	22607996	22608725	1.0	-	.	ID=g19134.t1.intron15;Parent=g19134.t1
HiC_scaffold_9	AUGUSTUS	exon	22608726	22608857	.	-	.	ID=g19134.t1.exon16;Parent=g19134.t1
HiC_scaffold_9	GeneMark.hmm3	CDS	22608726	22608857	.	-	0	ID=g19134.t2.CDS17;Parent=g19134.t2
HiC_scaffold_9	GeneMark.hmm3	exon	22608726	22608857	.	-	0	ID=g19134.t2.exon17;Parent=g19134.t2
HiC_scaffold_9	AUGUSTUS	CDS	22608726	22608857	1.0	-	0	ID=g19134.t1.CDS16;Parent=g19134.t1
HiC_scaffold_9	GeneMark.hmm3	intron	22608858	22613839	.	-	0	ID=g19134.t2.intron17;Parent=g19134.t2
HiC_scaffold_9	AUGUSTUS	intron	22608858	22613839	1.0	-	.	ID=g19134.t1.intron16;Parent=g19134.t1
HiC_scaffold_9	AUGUSTUS	exon	22613840	22613990	.	-	.	ID=g19134.t1.exon17;Parent=g19134.t1
HiC_scaffold_9	GeneMark.hmm3	CDS	22613840	22613990	.	-	1	ID=g19134.t2.CDS18;Parent=g19134.t2
HiC_scaffold_9	GeneMark.hmm3	exon	22613840	22613990	.	-	1	ID=g19134.t2.exon18;Parent=g19134.t2
HiC_scaffold_9	AUGUSTUS	CDS	22613840	22613990	1.0	-	1	ID=g19134.t1.CDS17;Parent=g19134.t1
HiC_scaffold_9	GeneMark.hmm3	intron	22613991	22615588	.	-	2	ID=g19134.t2.intron18;Parent=g19134.t2
HiC_scaffold_9	AUGUSTUS	intron	22613991	22623702	1.0	-	.	ID=g19134.t1.intron17;Parent=g19134.t1
HiC_scaffold_9	GeneMark.hmm3	CDS	22615589	22615803	.	-	0	ID=g19134.t2.CDS19;Parent=g19134.t2
HiC_scaffold_9	GeneMark.hmm3	exon	22615589	22615803	.	-	0	ID=g19134.t2.exon19;Parent=g19134.t2
HiC_scaffold_9	GeneMark.hmm3	intron	22615804	22619639	.	-	0	ID=g19134.t2.intron19;Parent=g19134.t2
HiC_scaffold_9	GeneMark.hmm3	CDS	22619640	22619869	.	-	2	ID=g19134.t2.CDS20;Parent=g19134.t2
HiC_scaffold_9	GeneMark.hmm3	exon	22619640	22619869	.	-	2	ID=g19134.t2.exon20;Parent=g19134.t2
HiC_scaffold_9	GeneMark.hmm3	intron	22619870	22620470	.	-	1	ID=g19134.t2.intron20;Parent=g19134.t2
HiC_scaffold_9	GeneMark.hmm3	CDS	22620471	22620607	.	-	1	ID=g19134.t2.CDS21;Parent=g19134.t2
HiC_scaffold_9	GeneMark.hmm3	exon	22620471	22620607	.	-	1	ID=g19134.t2.exon21;Parent=g19134.t2
HiC_scaffold_9	GeneMark.hmm3	intron	22620608	22623702	.	-	2	ID=g19134.t2.intron21;Parent=g19134.t2
HiC_scaffold_9	AUGUSTUS	exon	22623703	22623865	.	-	.	ID=g19134.t1.exon18;Parent=g19134.t1
HiC_scaffold_9	GeneMark.hmm3	CDS	22623703	22623865	.	-	2	ID=g19134.t2.CDS22;Parent=g19134.t2
HiC_scaffold_9	GeneMark.hmm3	exon	22623703	22623865	.	-	2	ID=g19134.t2.exon22;Parent=g19134.t2
HiC_scaffold_9	AUGUSTUS	CDS	22623703	22623865	1.0	-	2	ID=g19134.t1.CDS18;Parent=g19134.t1
HiC_scaffold_9	GeneMark.hmm3	intron	22623866	22623896	.	-	1	ID=g19134.t2.intron22;Parent=g19134.t2
HiC_scaffold_9	AUGUSTUS	intron	22623866	22645981	1.0	-	.	ID=g19134.t1.intron18;Parent=g19134.t1
HiC_scaffold_9	GeneMark.hmm3	CDS	22623897	22623957	.	-	0	ID=g19134.t2.CDS23;Parent=g19134.t2
HiC_scaffold_9	GeneMark.hmm3	exon	22623897	22623957	.	-	0	ID=g19134.t2.exon23;Parent=g19134.t2
HiC_scaffold_9	GeneMark.hmm3	start_codon	22623955	22623957	.	-	0	ID=g19134.t2.start1;Parent=g19134.t2
HiC_scaffold_9	AUGUSTUS	exon	22645982	22646107	.	-	.	ID=g19134.t1.exon19;Parent=g19134.t1
HiC_scaffold_9	AUGUSTUS	CDS	22645982	22646107	1.0	-	2	ID=g19134.t1.CDS19;Parent=g19134.t1
HiC_scaffold_9	AUGUSTUS	intron	22646108	22646278	1.0	-	.	ID=g19134.t1.intron19;Parent=g19134.t1
HiC_scaffold_9	AUGUSTUS	exon	22646279	22646373	.	-	.	ID=g19134.t1.exon20;Parent=g19134.t1
HiC_scaffold_9	AUGUSTUS	CDS	22646279	22646373	1.0	-	1	ID=g19134.t1.CDS20;Parent=g19134.t1
HiC_scaffold_9	AUGUSTUS	intron	22646374	22663129	1.0	-	.	ID=g19134.t1.intron20;Parent=g19134.t1
HiC_scaffold_9	AUGUSTUS	exon	22663130	22663299	.	-	.	ID=g19134.t1.exon21;Parent=g19134.t1
HiC_scaffold_9	AUGUSTUS	CDS	22663130	22663299	1.0	-	0	ID=g19134.t1.CDS21;Parent=g19134.t1
HiC_scaffold_9	AUGUSTUS	intron	22663300	22682836	1.0	-	.	ID=g19134.t1.intron21;Parent=g19134.t1
HiC_scaffold_9	AUGUSTUS	exon	22682837	22682937	.	-	.	ID=g19134.t1.exon22;Parent=g19134.t1
HiC_scaffold_9	AUGUSTUS	CDS	22682837	22682937	1.0	-	2	ID=g19134.t1.CDS22;Parent=g19134.t1
HiC_scaffold_9	AUGUSTUS	intron	22682938	22685204	1.0	-	.	ID=g19134.t1.intron22;Parent=g19134.t1
HiC_scaffold_9	AUGUSTUS	exon	22685205	22685336	.	-	.	ID=g19134.t1.exon23;Parent=g19134.t1
HiC_scaffold_9	AUGUSTUS	CDS	22685205	22685336	1.0	-	2	ID=g19134.t1.CDS23;Parent=g19134.t1
HiC_scaffold_9	AUGUSTUS	intron	22685337	22692712	1.0	-	.	ID=g19134.t1.intron23;Parent=g19134.t1
HiC_scaffold_9	AUGUSTUS	exon	22692713	22692844	.	-	.	ID=g19134.t1.exon24;Parent=g19134.t1
HiC_scaffold_9	AUGUSTUS	CDS	22692713	22692844	0.99	-	2	ID=g19134.t1.CDS24;Parent=g19134.t1
HiC_scaffold_9	AUGUSTUS	intron	22692845	22753076	0.99	-	.	ID=g19134.t1.intron24;Parent=g19134.t1
HiC_scaffold_9	AUGUSTUS	exon	22753077	22753204	.	-	.	ID=g19134.t1.exon25;Parent=g19134.t1
HiC_scaffold_9	AUGUSTUS	CDS	22753077	22753204	0.73	-	1	ID=g19134.t1.CDS25;Parent=g19134.t1
HiC_scaffold_9	AUGUSTUS	intron	22753205	22780898	0.15	-	.	ID=g19134.t1.intron25;Parent=g19134.t1
HiC_scaffold_9	AUGUSTUS	exon	22780899	22780903	.	-	.	ID=g19134.t1.exon26;Parent=g19134.t1
HiC_scaffold_9	AUGUSTUS	CDS	22780899	22780903	0.15	-	0	ID=g19134.t1.CDS26;Parent=g19134.t1
HiC_scaffold_9	AUGUSTUS	start_codon	22780901	22780903	.	-	0	ID=g19134.t1.start1;Parent=g19134.t1
HiC_scaffold_9	GeneMark.hmm3	stop_codon	23245138	23245140	.	-	0	ID=g19135.t1.stop1;Parent=g19135.t1
HiC_scaffold_9	GeneMark.hmm3	gene	23245138	23245881	.	-	.	ID=g19135
HiC_scaffold_9	GeneMark.hmm3	mRNA	23245138	23245881	.	-	.	ID=g19135.t1;Parent=g19135;em_target=9361.ENSDNOP00000023348;em_score=343.8;em_evalue=6.1e-107;em_tcov=.;em_OGs=COG0515@1|root,KOG1095@2759|Eukaryota,38FFY@33154|Opisthokonta,3BA0F@33208|Metazoa,3CSJG@33213|Bilateria,488HI@7711|Chordata,48Z3B@7742|Vertebrata,3JHCN@40674|Mammalia;em_COG_cat=T;em_desc=response to environmental enrichment;em_max_annot_lvl=33208|Metazoa;em_Preferred_name=ALK;em_EC=2.7.10.1;em_KEGG_ko=ko:K05088,ko:K05119;em_KEGG_Pathway=ko04013,ko05200,ko05223,map04013,map05200,map05223;em_BRITE=ko00000,ko00001,ko01000,ko01001,ko01020,ko04050,ko04090;em_PFAMs=Gly_rich,Ldl_recept_a,MAM,Pkinase_Tyr;em_GOs=GO:0000186,GO:0000187,GO:0000902,GO:0000904,GO:0001654,GO:0001745,GO:0001751,GO:0001754,GO:0001932,GO:0001934,GO:0002119,GO:0002164,GO:0002682,GO:0003008,GO:0003674,GO:0003824,GO:0004672,GO:0004704,GO:0004713,GO:0004714,GO:0004888,GO:0005488,GO:0005515,GO:0005575,GO:0005622,GO:0005623,GO:0005737,GO:0005886,GO:0005887,GO:0006355,GO:0006464,GO:0006468,GO:0006793,GO:0006796,GO:0006807,GO:0006928,GO:0006935,GO:0007154,GO:0007165,GO:0007275,GO:0007399,GO:0007409,GO:0007411,GO:0007417,GO:0007420,GO:0007423,GO:0007498,GO:0007517,GO:0007522,GO:0007600,GO:0007606,GO:0007610,GO:0007626,GO:0008150,GO:0008152,GO:0008277,GO:0008283,GO:0008361,GO:0009605,GO:0009653,GO:0009791,GO:0009887,GO:0009888,GO:0009889,GO:0009893,GO:0009966,GO:0009967,GO:0009987,GO:0010468,GO:0010556,GO:0010562,GO:0010604,GO:0010646,GO:0010647,GO:0010648,GO:0010941,GO:0016020,GO:0016021,GO:0016043,GO:0016301,GO:0016310,GO:0016740,GO:0016772,GO:0016773,GO:0018108,GO:0018193,GO:0018212,GO:0019199,GO:0019219,GO:0019220,GO:0019222,GO:0019538,GO:0021537,GO:0021543,GO:0021761,GO:0021766,GO:0022008,GO:0023051,GO:0023052,GO:0023056,GO:0023057,GO:0030030,GO:0030154,GO:0030182,GO:0030234,GO:0030424,GO:0030534,GO:0030900,GO:0031175,GO:0031224,GO:0031226,GO:0031323,GO:0031325,GO:0031326,GO:0031399,GO:0031401,GO:0031644,GO:0032147,GO:0032268,GO:0032270,GO:0032501,GO:0032502,GO:0032535,GO:0032989,GO:0032990,GO:0032991,GO:0033267,GO:0033674,GO:0035295,GO:0035556,GO:0036211,GO:0036269,GO:0038023,GO:0038061,GO:0040008,GO:0040011,GO:0040024,GO:0042051,GO:0042127,GO:0042221,GO:0042325,GO:0042327,GO:0042330,GO:0042461,GO:0042462,GO:0042802,GO:0042981,GO:0042995,GO:0043005,GO:0043067,GO:0043085,GO:0043170,GO:0043195,GO:0043226,GO:0043227,GO:0043229,GO:0043231,GO:0043405,GO:0043406,GO:0043408,GO:0043410,GO:0043412,GO:0043549,GO:0043679,GO:0044057,GO:0044093,GO:0044237,GO:0044238,GO:0044260,GO:0044267,GO:0044297,GO:0044306,GO:0044424,GO:0044425,GO:0044444,GO:0044456,GO:0044459,GO:0044463,GO:0044464,GO:0045202,GO:0045595,GO:0045610,GO:0045792,GO:0045859,GO:0045860,GO:0045937,GO:0046530,GO:0046777,GO:0048468,GO:0048513,GO:0048518,GO:0048519,GO:0048522,GO:0048523,GO:0048565,GO:0048583,GO:0048584,GO:0048592,GO:0048666,GO:0048667,GO:0048699,GO:0048731,GO:0048749,GO:0048812,GO:0048856,GO:0048858,GO:0048869,GO:0050789,GO:0050790,GO:0050793,GO:0050794,GO:0050795,GO:0050804,GO:0050805,GO:0050877,GO:0050890,GO:0050893,GO:0050896,GO:0051090,GO:0051091,GO:0051092,GO:0051171,GO:0051173,GO:0051174,GO:0051239,GO:0051246,GO:0051247,GO:0051252,GO:0051338,GO:0051347,GO:0051716,GO:0055123,GO:0060089,GO:0060159,GO:0060255,GO:0060322,GO:0061061,GO:0061174,GO:0061176,GO:0061177,GO:0061564,GO:0065007,GO:0065008,GO:0065009,GO:0070372,GO:0070374,GO:0071212,GO:0071704,GO:0071840,GO:0071900,GO:0071902,GO:0071944,GO:0080090,GO:0090066,GO:0090328,GO:0090596,GO:0090648,GO:0097458,GO:0097485,GO:0098772,GO:0098793,GO:0099177,GO:0120025,GO:0120036,GO:0120038,GO:0120039,GO:0140096,GO:0150034,GO:1900073,GO:1900074,GO:1901564,GO:1902531,GO:1902533,GO:1903506,GO:2000112,GO:2001141
HiC_scaffold_9	GeneMark.hmm3	CDS	23245138	23245881	.	-	0	ID=g19135.t1.CDS1;Parent=g19135.t1
HiC_scaffold_9	GeneMark.hmm3	exon	23245138	23245881	.	-	0	ID=g19135.t1.exon1;Parent=g19135.t1
HiC_scaffold_9	GeneMark.hmm3	start_codon	23245879	23245881	.	-	0	ID=g19135.t1.start1;Parent=g19135.t1
HiC_scaffold_9	AUGUSTUS	stop_codon	23246361	23246363	.	-	0	ID=g19136.t1.stop1;Parent=g19136.t1
HiC_scaffold_9	AUGUSTUS	gene	23246361	23247044	.	-	.	ID=g19136
HiC_scaffold_9	AUGUSTUS	exon	23246361	23247044	.	-	.	ID=g19136.t1.exon1;Parent=g19136.t1
HiC_scaffold_9	AUGUSTUS	mRNA	23246361	23247044	1.0	-	.	ID=g19136.t1;Parent=g19136
HiC_scaffold_9	AUGUSTUS	CDS	23246361	23247044	1.0	-	0	ID=g19136.t1.CDS1;Parent=g19136.t1
HiC_scaffold_9	AUGUSTUS	start_codon	23247042	23247044	.	-	0	ID=g19136.t1.start1;Parent=g19136.t1
HiC_scaffold_9	gmst	start_codon	23427173	23427175	29.395791	+	0	ID=g19137.t2.start1;Parent=g19137.t2
HiC_scaffold_9	gmst	CDS	23427173	23427202	29.395791	+	0	ID=g19137.t2.CDS1;Parent=g19137.t2
HiC_scaffold_9	gmst	exon	23427173	23427202	29.395791	+	0	ID=g19137.t2.exon1;Parent=g19137.t2
HiC_scaffold_9	AUGUSTUS	gene	23427173	23439492	.	+	.	ID=g19137
HiC_scaffold_9	gmst	mRNA	23427173	23439492	.	+	.	ID=g19137.t2;Parent=g19137;em_target=61622.XP_010382736.1;em_score=286.5;em_evalue=1.1e-88;em_tcov=.;em_OGs=KOG3399@1|root,KOG3399@2759|Eukaryota,3A1JT@33154|Opisthokonta,3BPEE@33208|Metazoa,3D6HJ@33213|Bilateria,48E6H@7711|Chordata,49ATT@7742|Vertebrata,3JGDP@40674|Mammalia,35PP5@314146|Euarchontoglires,4MJ4R@9443|Primates,36AI6@314294|Cercopithecoidea;em_COG_cat=S;em_desc=Belongs to the yippee family;em_max_annot_lvl=33208|Metazoa;em_Preferred_name=YPEL5;em_PFAMs=Yippee-Mis18;em_GOs=GO:0001775,GO:0002252,GO:0002263,GO:0002274,GO:0002275,GO:0002283,GO:0002366,GO:0002376,GO:0002443,GO:0002444,GO:0002446,GO:0003674,GO:0005488,GO:0005575,GO:0005576,GO:0005622,GO:0005623,GO:0005737,GO:0006810,GO:0006887,GO:0006955,GO:0008150,GO:0009987,GO:0012505,GO:0016192,GO:0030141,GO:0031410,GO:0031974,GO:0031982,GO:0032940,GO:0036230,GO:0042119,GO:0043167,GO:0043169,GO:0043226,GO:0043227,GO:0043229,GO:0043233,GO:0043299,GO:0043312,GO:0044422,GO:0044424,GO:0044433,GO:0044444,GO:0044446,GO:0044464,GO:0045055,GO:0045321,GO:0046872,GO:0046903,GO:0050896,GO:0051179,GO:0051234,GO:0070013,GO:0070820,GO:0097708,GO:0099503,GO:0101002,GO:1904724,GO:1904813
HiC_scaffold_9	gmst	intron	23427203	23437560	29.395791	+	0	ID=g19137.t2.intron1;Parent=g19137.t2
HiC_scaffold_9	gmst	CDS	23437561	23437725	29.395791	+	0	ID=g19137.t2.CDS2;Parent=g19137.t2
HiC_scaffold_9	gmst	exon	23437561	23437725	29.395791	+	0	ID=g19137.t2.exon2;Parent=g19137.t2
HiC_scaffold_9	AUGUSTUS	start_codon	23437585	23437587	.	+	0	ID=g19137.t1.start1;Parent=g19137.t1
HiC_scaffold_9	AUGUSTUS	exon	23437585	23437725	.	+	.	ID=g19137.t1.exon1;Parent=g19137.t1
HiC_scaffold_9	AUGUSTUS	CDS	23437585	23437725	1.0	+	0	ID=g19137.t1.CDS1;Parent=g19137.t1
HiC_scaffold_9	AUGUSTUS	mRNA	23437585	23439492	1.0	+	.	ID=g19137.t1;Parent=g19137;em_target=10029.XP_007613727.1;em_score=268.8;em_evalue=2e-83;em_tcov=.;em_OGs=KOG3399@1|root,KOG3399@2759|Eukaryota,3A1JT@33154|Opisthokonta,3BPEE@33208|Metazoa,3D6HJ@33213|Bilateria,48E6H@7711|Chordata,49ATT@7742|Vertebrata,3JGDP@40674|Mammalia,35PP5@314146|Euarchontoglires,4Q52J@9989|Rodentia;em_COG_cat=U;em_desc=Yippee zinc-binding/DNA-binding /Mis18, centromere assembly;em_max_annot_lvl=33208|Metazoa;em_Preferred_name=YPEL5;em_PFAMs=Yippee-Mis18;em_GOs=GO:0001775,GO:0002252,GO:0002263,GO:0002274,GO:0002275,GO:0002283,GO:0002366,GO:0002376,GO:0002443,GO:0002444,GO:0002446,GO:0003674,GO:0005488,GO:0005575,GO:0005576,GO:0005622,GO:0005623,GO:0005737,GO:0006810,GO:0006887,GO:0006955,GO:0008150,GO:0009987,GO:0012505,GO:0016192,GO:0030141,GO:0031410,GO:0031974,GO:0031982,GO:0032940,GO:0036230,GO:0042119,GO:0043167,GO:0043169,GO:0043226,GO:0043227,GO:0043229,GO:0043233,GO:0043299,GO:0043312,GO:0044422,GO:0044424,GO:0044433,GO:0044444,GO:0044446,GO:0044464,GO:0045055,GO:0045321,GO:0046872,GO:0046903,GO:0050896,GO:0051179,GO:0051234,GO:0070013,GO:0070820,GO:0097708,GO:0099503,GO:0101002,GO:1904724,GO:1904813
HiC_scaffold_9	AUGUSTUS	intron	23437726	23439267	1.0	+	.	ID=g19137.t1.intron1;Parent=g19137.t1
HiC_scaffold_9	gmst	intron	23437726	23439267	29.395791	+	0	ID=g19137.t2.intron2;Parent=g19137.t2
HiC_scaffold_9	AUGUSTUS	exon	23439268	23439492	.	+	.	ID=g19137.t1.exon2;Parent=g19137.t1
HiC_scaffold_9	AUGUSTUS	CDS	23439268	23439492	1.0	+	0	ID=g19137.t1.CDS2;Parent=g19137.t1
HiC_scaffold_9	gmst	CDS	23439268	23439492	29.395791	+	0	ID=g19137.t2.CDS3;Parent=g19137.t2
HiC_scaffold_9	gmst	exon	23439268	23439492	29.395791	+	0	ID=g19137.t2.exon3;Parent=g19137.t2
HiC_scaffold_9	AUGUSTUS	stop_codon	23439490	23439492	.	+	0	ID=g19137.t1.stop1;Parent=g19137.t1
HiC_scaffold_9	gmst	stop_codon	23439490	23439492	29.395791	+	0	ID=g19137.t2.stop1;Parent=g19137.t2
HiC_scaffold_9	AUGUSTUS	start_codon	23477550	23477552	.	+	0	ID=g19138.t1.start1;Parent=g19138.t1
HiC_scaffold_9	AUGUSTUS	exon	23477550	23477616	.	+	.	ID=g19138.t1.exon1;Parent=g19138.t1
HiC_scaffold_9	AUGUSTUS	CDS	23477550	23477616	0.9	+	0	ID=g19138.t1.CDS1;Parent=g19138.t1
HiC_scaffold_9	AUGUSTUS	gene	23477550	23487197	.	+	.	ID=g19138
HiC_scaffold_9	AUGUSTUS	mRNA	23477550	23487197	0.82	+	.	ID=g19138.t1;Parent=g19138
HiC_scaffold_9	AUGUSTUS	intron	23477617	23484019	1.0	+	.	ID=g19138.t1.intron1;Parent=g19138.t1
HiC_scaffold_9	AUGUSTUS	exon	23484020	23484120	.	+	.	ID=g19138.t1.exon2;Parent=g19138.t1
HiC_scaffold_9	AUGUSTUS	CDS	23484020	23484120	0.99	+	2	ID=g19138.t1.CDS2;Parent=g19138.t1
HiC_scaffold_9	AUGUSTUS	intron	23484121	23487158	0.91	+	.	ID=g19138.t1.intron2;Parent=g19138.t1
HiC_scaffold_9	AUGUSTUS	exon	23487159	23487197	.	+	.	ID=g19138.t1.exon3;Parent=g19138.t1
HiC_scaffold_9	AUGUSTUS	CDS	23487159	23487197	0.9	+	0	ID=g19138.t1.CDS3;Parent=g19138.t1
HiC_scaffold_9	AUGUSTUS	stop_codon	23487195	23487197	.	+	0	ID=g19138.t1.stop1;Parent=g19138.t1
HiC_scaffold_9	gmst	start_codon	23506090	23506092	28.481676	+	0	ID=g19139.t2.start1;Parent=g19139.t2
HiC_scaffold_9	gmst	CDS	23506090	23506136	28.481676	+	0	ID=g19139.t2.CDS1;Parent=g19139.t2
HiC_scaffold_9	gmst	exon	23506090	23506136	28.481676	+	0	ID=g19139.t2.exon1;Parent=g19139.t2
HiC_scaffold_9	AUGUSTUS	gene	23506090	23534978	.	+	.	ID=g19139
HiC_scaffold_9	gmst	mRNA	23506090	23534978	.	+	.	ID=g19139.t2;Parent=g19139;em_target=9646.ENSAMEP00000001302;em_score=216.0;em_evalue=4.5e-67;em_tcov=.;em_OGs=2BNWC@1|root,2S1QG@2759|Eukaryota,3A68X@33154|Opisthokonta,3BSP1@33208|Metazoa,3D7H6@33213|Bilateria,48EJV@7711|Chordata,49BKT@7742|Vertebrata,3JGVY@40674|Mammalia,3EVEK@33554|Carnivora;em_COG_cat=K;em_desc=Limb bud and heart development;em_max_annot_lvl=33208|Metazoa;em_Preferred_name=LBH;em_PFAMs=Lbh;em_GOs=GO:0005575,GO:0005622,GO:0005623,GO:0005634,GO:0006355,GO:0007275,GO:0008150,GO:0008284,GO:0009888,GO:0009889,GO:0009891,GO:0009893,GO:0009966,GO:0009968,GO:0009987,GO:0010468,GO:0010556,GO:0010557,GO:0010604,GO:0010628,GO:0010646,GO:0010648,GO:0019219,GO:0019222,GO:0023051,GO:0023057,GO:0030154,GO:0030855,GO:0030879,GO:0031323,GO:0031325,GO:0031326,GO:0031328,GO:0032501,GO:0032502,GO:0033143,GO:0033144,GO:0033146,GO:0033147,GO:0042127,GO:0043226,GO:0043227,GO:0043229,GO:0043231,GO:0044424,GO:0044464,GO:0045595,GO:0045596,GO:0045893,GO:0045935,GO:0048513,GO:0048518,GO:0048519,GO:0048522,GO:0048523,GO:0048583,GO:0048585,GO:0048731,GO:0048732,GO:0048856,GO:0048869,GO:0050789,GO:0050793,GO:0050794,GO:0051093,GO:0051094,GO:0051171,GO:0051173,GO:0051239,GO:0051240,GO:0051252,GO:0051254,GO:0051302,GO:0051781,GO:0060255,GO:0060429,GO:0060644,GO:0061180,GO:0065007,GO:0080090,GO:1902459,GO:1902680,GO:1903506,GO:1903508,GO:1904672,GO:1904674,GO:1904675,GO:1904677,GO:2000026,GO:2000035,GO:2000036,GO:2000101,GO:2000103,GO:2000112,GO:2000736,GO:2000737,GO:2001141
HiC_scaffold_9	gmst	intron	23506137	23514203	28.481676	+	0	ID=g19139.t2.intron1;Parent=g19139.t2
HiC_scaffold_9	AUGUSTUS	start_codon	23511565	23511567	.	+	0	ID=g19139.t1.start1;Parent=g19139.t1
HiC_scaffold_9	AUGUSTUS	exon	23511565	23511590	.	+	.	ID=g19139.t1.exon1;Parent=g19139.t1
HiC_scaffold_9	AUGUSTUS	CDS	23511565	23511590	1.0	+	0	ID=g19139.t1.CDS1;Parent=g19139.t1
HiC_scaffold_9	AUGUSTUS	mRNA	23511565	23534978	1.0	+	.	ID=g19139.t1;Parent=g19139;em_target=9668.ENSMPUP00000004467;em_score=235.7;em_evalue=2.5e-73;em_tcov=.;em_OGs=2BNWC@1|root,2S1QG@2759|Eukaryota,3A68X@33154|Opisthokonta,3BSP1@33208|Metazoa,3D7H6@33213|Bilateria,48EJV@7711|Chordata,49BKT@7742|Vertebrata,3JGVY@40674|Mammalia,3EVEK@33554|Carnivora;em_COG_cat=K;em_desc=Limb bud and heart development;em_max_annot_lvl=33208|Metazoa;em_Preferred_name=LBH;em_PFAMs=Lbh;em_GOs=GO:0005575,GO:0005622,GO:0005623,GO:0005634,GO:0006355,GO:0007275,GO:0008150,GO:0008284,GO:0009888,GO:0009889,GO:0009891,GO:0009893,GO:0009966,GO:0009968,GO:0009987,GO:0010468,GO:0010556,GO:0010557,GO:0010604,GO:0010628,GO:0010646,GO:0010648,GO:0019219,GO:0019222,GO:0023051,GO:0023057,GO:0030154,GO:0030855,GO:0030879,GO:0031323,GO:0031325,GO:0031326,GO:0031328,GO:0032501,GO:0032502,GO:0033143,GO:0033144,GO:0033146,GO:0033147,GO:0042127,GO:0043226,GO:0043227,GO:0043229,GO:0043231,GO:0044424,GO:0044464,GO:0045595,GO:0045596,GO:0045893,GO:0045935,GO:0048513,GO:0048518,GO:0048519,GO:0048522,GO:0048523,GO:0048583,GO:0048585,GO:0048731,GO:0048732,GO:0048856,GO:0048869,GO:0050789,GO:0050793,GO:0050794,GO:0051093,GO:0051094,GO:0051171,GO:0051173,GO:0051239,GO:0051240,GO:0051252,GO:0051254,GO:0051302,GO:0051781,GO:0060255,GO:0060429,GO:0060644,GO:0061180,GO:0065007,GO:0080090,GO:1902459,GO:1902680,GO:1903506,GO:1903508,GO:1904672,GO:1904674,GO:1904675,GO:1904677,GO:2000026,GO:2000035,GO:2000036,GO:2000101,GO:2000103,GO:2000112,GO:2000736,GO:2000737,GO:2001141
HiC_scaffold_9	AUGUSTUS	intron	23511591	23514203	1.0	+	.	ID=g19139.t1.intron1;Parent=g19139.t1
HiC_scaffold_9	AUGUSTUS	exon	23514204	23514306	.	+	.	ID=g19139.t1.exon2;Parent=g19139.t1
HiC_scaffold_9	AUGUSTUS	CDS	23514204	23514306	1.0	+	1	ID=g19139.t1.CDS2;Parent=g19139.t1
HiC_scaffold_9	gmst	CDS	23514204	23514306	28.481676	+	1	ID=g19139.t2.CDS2;Parent=g19139.t2
HiC_scaffold_9	gmst	exon	23514204	23514306	28.481676	+	1	ID=g19139.t2.exon2;Parent=g19139.t2
HiC_scaffold_9	AUGUSTUS	intron	23514307	23534789	1.0	+	.	ID=g19139.t1.intron2;Parent=g19139.t1
HiC_scaffold_9	gmst	intron	23514307	23534789	28.481676	+	0	ID=g19139.t2.intron2;Parent=g19139.t2
HiC_scaffold_9	AUGUSTUS	exon	23534790	23534978	.	+	.	ID=g19139.t1.exon3;Parent=g19139.t1
HiC_scaffold_9	AUGUSTUS	CDS	23534790	23534978	1.0	+	0	ID=g19139.t1.CDS3;Parent=g19139.t1
HiC_scaffold_9	gmst	CDS	23534790	23534978	28.481676	+	0	ID=g19139.t2.CDS3;Parent=g19139.t2
HiC_scaffold_9	gmst	exon	23534790	23534978	28.481676	+	0	ID=g19139.t2.exon3;Parent=g19139.t2
HiC_scaffold_9	AUGUSTUS	stop_codon	23534976	23534978	.	+	0	ID=g19139.t1.stop1;Parent=g19139.t1
HiC_scaffold_9	gmst	stop_codon	23534976	23534978	28.481676	+	0	ID=g19139.t2.stop1;Parent=g19139.t2
HiC_scaffold_9	AUGUSTUS	start_codon	23760092	23760094	.	+	0	ID=g19140.t1.start1;Parent=g19140.t1
HiC_scaffold_9	AUGUSTUS	exon	23760092	23760256	.	+	.	ID=g19140.t1.exon1;Parent=g19140.t1
HiC_scaffold_9	AUGUSTUS	CDS	23760092	23760256	1.0	+	0	ID=g19140.t1.CDS1;Parent=g19140.t1
HiC_scaffold_9	AUGUSTUS	gene	23760092	23876934	.	+	.	ID=g19140
HiC_scaffold_9	AUGUSTUS	mRNA	23760092	23876934	1.0	+	.	ID=g19140.t1;Parent=g19140;em_target=9668.ENSMPUP00000004486;em_score=879.2;em_evalue=1.3e-267;em_tcov=.;em_OGs=COG0204@1|root,KOG1505@2759|Eukaryota,38DTT@33154|Opisthokonta,3BAKZ@33208|Metazoa,3D19X@33213|Bilateria,484QN@7711|Chordata,496IB@7742|Vertebrata,3J1SE@40674|Mammalia,3ERW0@33554|Carnivora;em_COG_cat=I;em_desc=Lysocardiolipin acyltransferase 1;em_max_annot_lvl=33208|Metazoa;em_Preferred_name=LCLAT1;em_EC=2.3.1.51;em_KEGG_ko=ko:K13513;em_KEGG_Pathway=ko00561,ko00564,ko01100,ko01110,map00561,map00564,map01100,map01110;em_KEGG_Module=M00089;em_KEGG_Reaction=R02241,R09034,R09036,R09037,R09381;em_KEGG_rclass=RC00004,RC00037,RC00039;em_BRITE=ko00000,ko00001,ko00002,ko01000,ko01004;em_PFAMs=Acyltransf_C,Acyltransferase;em_GOs=GO:0002009,GO:0003674,GO:0003824,GO:0003841,GO:0005575,GO:0005622,GO:0005623,GO:0005737,GO:0005783,GO:0005789,GO:0005829,GO:0006629,GO:0006644,GO:0006650,GO:0006654,GO:0006793,GO:0006796,GO:0008150,GO:0008152,GO:0008374,GO:0008610,GO:0008654,GO:0009058,GO:0009653,GO:0009888,GO:0009987,GO:0012505,GO:0016020,GO:0016411,GO:0016740,GO:0016746,GO:0016747,GO:0019637,GO:0031984,GO:0032048,GO:0032502,GO:0035965,GO:0042171,GO:0042175,GO:0043226,GO:0043227,GO:0043229,GO:0043231,GO:0044237,GO:0044238,GO:0044249,GO:0044255,GO:0044422,GO:0044424,GO:0044425,GO:0044432,GO:0044444,GO:0044446,GO:0044464,GO:0045017,GO:0046471,GO:0046473,GO:0046474,GO:0046486,GO:0046488,GO:0048729,GO:0048856,GO:0060429,GO:0071617,GO:0071704,GO:0090407,GO:0098827,GO:1901576
HiC_scaffold_9	AUGUSTUS	intron	23760257	23769071	1.0	+	.	ID=g19140.t1.intron1;Parent=g19140.t1
HiC_scaffold_9	AUGUSTUS	exon	23769072	23769270	.	+	.	ID=g19140.t1.exon2;Parent=g19140.t1
HiC_scaffold_9	AUGUSTUS	CDS	23769072	23769270	1.0	+	0	ID=g19140.t1.CDS2;Parent=g19140.t1
HiC_scaffold_9	AUGUSTUS	intron	23769271	23801486	1.0	+	.	ID=g19140.t1.intron2;Parent=g19140.t1
HiC_scaffold_9	AUGUSTUS	exon	23801487	23801633	.	+	.	ID=g19140.t1.exon3;Parent=g19140.t1
HiC_scaffold_9	AUGUSTUS	CDS	23801487	23801633	1.0	+	2	ID=g19140.t1.CDS3;Parent=g19140.t1
HiC_scaffold_9	AUGUSTUS	intron	23801634	23808017	1.0	+	.	ID=g19140.t1.intron3;Parent=g19140.t1
HiC_scaffold_9	AUGUSTUS	exon	23808018	23808134	.	+	.	ID=g19140.t1.exon4;Parent=g19140.t1
HiC_scaffold_9	AUGUSTUS	CDS	23808018	23808134	1.0	+	2	ID=g19140.t1.CDS4;Parent=g19140.t1
HiC_scaffold_9	AUGUSTUS	intron	23808135	23876431	1.0	+	.	ID=g19140.t1.intron4;Parent=g19140.t1
HiC_scaffold_9	AUGUSTUS	exon	23876432	23876934	.	+	.	ID=g19140.t1.exon5;Parent=g19140.t1
HiC_scaffold_9	AUGUSTUS	CDS	23876432	23876934	1.0	+	2	ID=g19140.t1.CDS5;Parent=g19140.t1
HiC_scaffold_9	AUGUSTUS	stop_codon	23876932	23876934	.	+	0	ID=g19140.t1.stop1;Parent=g19140.t1
HiC_scaffold_9	AUGUSTUS	stop_codon	23946686	23946688	.	-	0	ID=g19141.t1.stop1;Parent=g19141.t1
HiC_scaffold_9	GeneMark.hmm3	stop_codon	23946686	23946688	.	-	0	ID=g19141.t2.stop1;Parent=g19141.t2
HiC_scaffold_9	AUGUSTUS	exon	23946686	23946712	.	-	.	ID=g19141.t1.exon1;Parent=g19141.t1
HiC_scaffold_9	GeneMark.hmm3	CDS	23946686	23946712	.	-	0	ID=g19141.t2.CDS1;Parent=g19141.t2
HiC_scaffold_9	GeneMark.hmm3	exon	23946686	23946712	.	-	0	ID=g19141.t2.exon1;Parent=g19141.t2
HiC_scaffold_9	AUGUSTUS	CDS	23946686	23946712	1.0	-	0	ID=g19141.t1.CDS1;Parent=g19141.t1
HiC_scaffold_9	GeneMark.hmm3	mRNA	23946686	23971677	.	-	.	ID=g19141.t2;Parent=g19141;em_target=9668.ENSMPUP00000004496;em_score=846.5;em_evalue=1.2e-257;em_tcov=.;em_OGs=KOG0037@1|root,KOG0045@1|root,KOG0037@2759|Eukaryota,KOG0045@2759|Eukaryota,38GTT@33154|Opisthokonta,3BDZG@33208|Metazoa,3D3PQ@33213|Bilateria,48CUM@7711|Chordata,496BS@7742|Vertebrata,3J4CW@40674|Mammalia,3EM3Q@33554|Carnivora;em_COG_cat=OT;em_desc=Belongs to the peptidase C2 family;em_max_annot_lvl=33208|Metazoa;em_Preferred_name=CAPN13;em_KEGG_ko=ko:K08581;em_BRITE=ko00000,ko01000,ko01002;em_PFAMs=Calpain_III,Peptidase_C2;em_GOs=GO:0003674,GO:0003824,GO:0004175,GO:0004197,GO:0004198,GO:0005575,GO:0005622,GO:0005623,GO:0005737,GO:0006508,GO:0006807,GO:0008150,GO:0008152,GO:0008233,GO:0008234,GO:0016787,GO:0019538,GO:0043170,GO:0044238,GO:0044424,GO:0044464,GO:0070011,GO:0071704,GO:0140096,GO:1901564
HiC_scaffold_9	AUGUSTUS	gene	23946686	23997318	.	-	.	ID=g19141
HiC_scaffold_9	AUGUSTUS	mRNA	23946686	23997318	.	-	.	ID=g19141.t1;Parent=g19141;em_target=9668.ENSMPUP00000004496;em_score=1402.3;em_evalue=0.0;em_tcov=.;em_OGs=KOG0037@1|root,KOG0045@1|root,KOG0037@2759|Eukaryota,KOG0045@2759|Eukaryota,38GTT@33154|Opisthokonta,3BDZG@33208|Metazoa,3D3PQ@33213|Bilateria,48CUM@7711|Chordata,496BS@7742|Vertebrata,3J4CW@40674|Mammalia,3EM3Q@33554|Carnivora;em_COG_cat=OT;em_desc=Belongs to the peptidase C2 family;em_max_annot_lvl=33208|Metazoa;em_Preferred_name=CAPN13;em_KEGG_ko=ko:K08581;em_BRITE=ko00000,ko01000,ko01002;em_PFAMs=Calpain_III,Peptidase_C2;em_GOs=GO:0003674,GO:0003824,GO:0004175,GO:0004197,GO:0004198,GO:0005575,GO:0005622,GO:0005623,GO:0005737,GO:0006508,GO:0006807,GO:0008150,GO:0008152,GO:0008233,GO:0008234,GO:0016787,GO:0019538,GO:0043170,GO:0044238,GO:0044424,GO:0044464,GO:0070011,GO:0071704,GO:0140096,GO:1901564
HiC_scaffold_9	GeneMark.hmm3	intron	23946713	23947273	.	-	0	ID=g19141.t2.intron1;Parent=g19141.t2
HiC_scaffold_9	AUGUSTUS	intron	23946713	23947273	1.0	-	.	ID=g19141.t1.intron1;Parent=g19141.t1
HiC_scaffold_9	AUGUSTUS	exon	23947274	23947329	.	-	.	ID=g19141.t1.exon2;Parent=g19141.t1
HiC_scaffold_9	GeneMark.hmm3	CDS	23947274	23947329	.	-	2	ID=g19141.t2.CDS2;Parent=g19141.t2
HiC_scaffold_9	GeneMark.hmm3	exon	23947274	23947329	.	-	2	ID=g19141.t2.exon2;Parent=g19141.t2
HiC_scaffold_9	AUGUSTUS	CDS	23947274	23947329	1.0	-	2	ID=g19141.t1.CDS2;Parent=g19141.t1
HiC_scaffold_9	GeneMark.hmm3	intron	23947330	23948287	.	-	1	ID=g19141.t2.intron2;Parent=g19141.t2
HiC_scaffold_9	AUGUSTUS	intron	23947330	23948287	1.0	-	.	ID=g19141.t1.intron2;Parent=g19141.t1
HiC_scaffold_9	AUGUSTUS	exon	23948288	23948416	.	-	.	ID=g19141.t1.exon3;Parent=g19141.t1
HiC_scaffold_9	GeneMark.hmm3	CDS	23948288	23948416	.	-	2	ID=g19141.t2.CDS3;Parent=g19141.t2
HiC_scaffold_9	GeneMark.hmm3	exon	23948288	23948416	.	-	2	ID=g19141.t2.exon3;Parent=g19141.t2
HiC_scaffold_9	AUGUSTUS	CDS	23948288	23948416	1.0	-	2	ID=g19141.t1.CDS3;Parent=g19141.t1
HiC_scaffold_9	GeneMark.hmm3	intron	23948417	23950378	.	-	1	ID=g19141.t2.intron3;Parent=g19141.t2
HiC_scaffold_9	AUGUSTUS	intron	23948417	23950378	1.0	-	.	ID=g19141.t1.intron3;Parent=g19141.t1
HiC_scaffold_9	AUGUSTUS	exon	23950379	23950454	.	-	.	ID=g19141.t1.exon4;Parent=g19141.t1
HiC_scaffold_9	GeneMark.hmm3	CDS	23950379	23950454	.	-	0	ID=g19141.t2.CDS4;Parent=g19141.t2
HiC_scaffold_9	GeneMark.hmm3	exon	23950379	23950454	.	-	0	ID=g19141.t2.exon4;Parent=g19141.t2
HiC_scaffold_9	AUGUSTUS	CDS	23950379	23950454	1.0	-	0	ID=g19141.t1.CDS4;Parent=g19141.t1
HiC_scaffold_9	GeneMark.hmm3	intron	23950455	23952034	.	-	0	ID=g19141.t2.intron4;Parent=g19141.t2
HiC_scaffold_9	AUGUSTUS	intron	23950455	23952034	1.0	-	.	ID=g19141.t1.intron4;Parent=g19141.t1
HiC_scaffold_9	AUGUSTUS	exon	23952035	23952103	.	-	.	ID=g19141.t1.exon5;Parent=g19141.t1
HiC_scaffold_9	GeneMark.hmm3	CDS	23952035	23952103	.	-	0	ID=g19141.t2.CDS5;Parent=g19141.t2
HiC_scaffold_9	GeneMark.hmm3	exon	23952035	23952103	.	-	0	ID=g19141.t2.exon5;Parent=g19141.t2
HiC_scaffold_9	AUGUSTUS	CDS	23952035	23952103	1.0	-	0	ID=g19141.t1.CDS5;Parent=g19141.t1
HiC_scaffold_9	GeneMark.hmm3	intron	23952104	23953627	.	-	0	ID=g19141.t2.intron5;Parent=g19141.t2
HiC_scaffold_9	AUGUSTUS	intron	23952104	23953627	1.0	-	.	ID=g19141.t1.intron5;Parent=g19141.t1
HiC_scaffold_9	AUGUSTUS	exon	23953628	23953686	.	-	.	ID=g19141.t1.exon6;Parent=g19141.t1
HiC_scaffold_9	GeneMark.hmm3	CDS	23953628	23953686	.	-	2	ID=g19141.t2.CDS6;Parent=g19141.t2
HiC_scaffold_9	GeneMark.hmm3	exon	23953628	23953686	.	-	2	ID=g19141.t2.exon6;Parent=g19141.t2
HiC_scaffold_9	AUGUSTUS	CDS	23953628	23953686	1.0	-	2	ID=g19141.t1.CDS6;Parent=g19141.t1
HiC_scaffold_9	GeneMark.hmm3	intron	23953687	23953790	.	-	1	ID=g19141.t2.intron6;Parent=g19141.t2
HiC_scaffold_9	AUGUSTUS	intron	23953687	23953790	1.0	-	.	ID=g19141.t1.intron6;Parent=g19141.t1
HiC_scaffold_9	AUGUSTUS	exon	23953791	23953848	.	-	.	ID=g19141.t1.exon7;Parent=g19141.t1
HiC_scaffold_9	GeneMark.hmm3	CDS	23953791	23953848	.	-	0	ID=g19141.t2.CDS7;Parent=g19141.t2
HiC_scaffold_9	GeneMark.hmm3	exon	23953791	23953848	.	-	0	ID=g19141.t2.exon7;Parent=g19141.t2
HiC_scaffold_9	AUGUSTUS	CDS	23953791	23953848	1.0	-	0	ID=g19141.t1.CDS7;Parent=g19141.t1
HiC_scaffold_9	GeneMark.hmm3	intron	23953849	23956407	.	-	0	ID=g19141.t2.intron7;Parent=g19141.t2
HiC_scaffold_9	AUGUSTUS	intron	23953849	23956407	1.0	-	.	ID=g19141.t1.intron7;Parent=g19141.t1
HiC_scaffold_9	AUGUSTUS	exon	23956408	23956464	.	-	.	ID=g19141.t1.exon8;Parent=g19141.t1
HiC_scaffold_9	GeneMark.hmm3	CDS	23956408	23956464	.	-	0	ID=g19141.t2.CDS8;Parent=g19141.t2
HiC_scaffold_9	GeneMark.hmm3	exon	23956408	23956464	.	-	0	ID=g19141.t2.exon8;Parent=g19141.t2
HiC_scaffold_9	AUGUSTUS	CDS	23956408	23956464	1.0	-	0	ID=g19141.t1.CDS8;Parent=g19141.t1
HiC_scaffold_9	GeneMark.hmm3	intron	23956465	23956813	.	-	0	ID=g19141.t2.intron8;Parent=g19141.t2
HiC_scaffold_9	AUGUSTUS	intron	23956465	23956813	1.0	-	.	ID=g19141.t1.intron8;Parent=g19141.t1
HiC_scaffold_9	AUGUSTUS	exon	23956814	23956850	.	-	.	ID=g19141.t1.exon9;Parent=g19141.t1
HiC_scaffold_9	GeneMark.hmm3	CDS	23956814	23956850	.	-	1	ID=g19141.t2.CDS9;Parent=g19141.t2
HiC_scaffold_9	GeneMark.hmm3	exon	23956814	23956850	.	-	1	ID=g19141.t2.exon9;Parent=g19141.t2
HiC_scaffold_9	AUGUSTUS	CDS	23956814	23956850	1.0	-	1	ID=g19141.t1.CDS9;Parent=g19141.t1
HiC_scaffold_9	GeneMark.hmm3	intron	23956851	23957877	.	-	2	ID=g19141.t2.intron9;Parent=g19141.t2
HiC_scaffold_9	AUGUSTUS	intron	23956851	23957877	1.0	-	.	ID=g19141.t1.intron9;Parent=g19141.t1
HiC_scaffold_9	AUGUSTUS	exon	23957878	23958077	.	-	.	ID=g19141.t1.exon10;Parent=g19141.t1
HiC_scaffold_9	GeneMark.hmm3	CDS	23957878	23958077	.	-	0	ID=g19141.t2.CDS10;Parent=g19141.t2
HiC_scaffold_9	GeneMark.hmm3	exon	23957878	23958077	.	-	0	ID=g19141.t2.exon10;Parent=g19141.t2
HiC_scaffold_9	AUGUSTUS	CDS	23957878	23958077	1.0	-	0	ID=g19141.t1.CDS10;Parent=g19141.t1
HiC_scaffold_9	GeneMark.hmm3	intron	23958078	23960249	.	-	0	ID=g19141.t2.intron10;Parent=g19141.t2
HiC_scaffold_9	AUGUSTUS	intron	23958078	23963967	0.78	-	.	ID=g19141.t1.intron10;Parent=g19141.t1
HiC_scaffold_9	GeneMark.hmm3	CDS	23960250	23960261	.	-	0	ID=g19141.t2.CDS11;Parent=g19141.t2
HiC_scaffold_9	GeneMark.hmm3	exon	23960250	23960261	.	-	0	ID=g19141.t2.exon11;Parent=g19141.t2
HiC_scaffold_9	GeneMark.hmm3	intron	23960262	23963967	.	-	0	ID=g19141.t2.intron11;Parent=g19141.t2
HiC_scaffold_9	AUGUSTUS	exon	23963968	23964107	.	-	.	ID=g19141.t1.exon11;Parent=g19141.t1
HiC_scaffold_9	GeneMark.hmm3	CDS	23963968	23964107	.	-	2	ID=g19141.t2.CDS12;Parent=g19141.t2
HiC_scaffold_9	GeneMark.hmm3	exon	23963968	23964107	.	-	2	ID=g19141.t2.exon12;Parent=g19141.t2
HiC_scaffold_9	AUGUSTUS	CDS	23963968	23964107	1.0	-	2	ID=g19141.t1.CDS11;Parent=g19141.t1
HiC_scaffold_9	GeneMark.hmm3	intron	23964108	23966088	.	-	1	ID=g19141.t2.intron12;Parent=g19141.t2
HiC_scaffold_9	AUGUSTUS	intron	23964108	23966088	1.0	-	.	ID=g19141.t1.intron11;Parent=g19141.t1
HiC_scaffold_9	AUGUSTUS	exon	23966089	23966234	.	-	.	ID=g19141.t1.exon12;Parent=g19141.t1
HiC_scaffold_9	GeneMark.hmm3	CDS	23966089	23966234	.	-	1	ID=g19141.t2.CDS13;Parent=g19141.t2
HiC_scaffold_9	GeneMark.hmm3	exon	23966089	23966234	.	-	1	ID=g19141.t2.exon13;Parent=g19141.t2
HiC_scaffold_9	AUGUSTUS	CDS	23966089	23966234	1.0	-	1	ID=g19141.t1.CDS12;Parent=g19141.t1
HiC_scaffold_9	GeneMark.hmm3	intron	23966235	23967422	.	-	2	ID=g19141.t2.intron13;Parent=g19141.t2
HiC_scaffold_9	AUGUSTUS	intron	23966235	23967422	1.0	-	.	ID=g19141.t1.intron12;Parent=g19141.t1
HiC_scaffold_9	AUGUSTUS	exon	23967423	23967497	.	-	.	ID=g19141.t1.exon13;Parent=g19141.t1
HiC_scaffold_9	GeneMark.hmm3	CDS	23967423	23967497	.	-	1	ID=g19141.t2.CDS14;Parent=g19141.t2
HiC_scaffold_9	GeneMark.hmm3	exon	23967423	23967497	.	-	1	ID=g19141.t2.exon14;Parent=g19141.t2
HiC_scaffold_9	AUGUSTUS	CDS	23967423	23967497	1.0	-	1	ID=g19141.t1.CDS13;Parent=g19141.t1
HiC_scaffold_9	GeneMark.hmm3	intron	23967498	23971334	.	-	2	ID=g19141.t2.intron14;Parent=g19141.t2
HiC_scaffold_9	AUGUSTUS	intron	23967498	23971334	1.0	-	.	ID=g19141.t1.intron13;Parent=g19141.t1
HiC_scaffold_9	AUGUSTUS	exon	23971335	23971420	.	-	.	ID=g19141.t1.exon14;Parent=g19141.t1
HiC_scaffold_9	GeneMark.hmm3	CDS	23971335	23971420	.	-	0	ID=g19141.t2.CDS15;Parent=g19141.t2
HiC_scaffold_9	GeneMark.hmm3	exon	23971335	23971420	.	-	0	ID=g19141.t2.exon15;Parent=g19141.t2
HiC_scaffold_9	AUGUSTUS	CDS	23971335	23971420	1.0	-	0	ID=g19141.t1.CDS14;Parent=g19141.t1
HiC_scaffold_9	GeneMark.hmm3	intron	23971421	23971650	.	-	0	ID=g19141.t2.intron15;Parent=g19141.t2
HiC_scaffold_9	AUGUSTUS	intron	23971421	23975368	1.0	-	.	ID=g19141.t1.intron14;Parent=g19141.t1
HiC_scaffold_9	GeneMark.hmm3	CDS	23971651	23971677	.	-	0	ID=g19141.t2.CDS16;Parent=g19141.t2
HiC_scaffold_9	GeneMark.hmm3	exon	23971651	23971677	.	-	0	ID=g19141.t2.exon16;Parent=g19141.t2
HiC_scaffold_9	GeneMark.hmm3	start_codon	23971675	23971677	.	-	0	ID=g19141.t2.start1;Parent=g19141.t2
HiC_scaffold_9	AUGUSTUS	exon	23975369	23975443	.	-	.	ID=g19141.t1.exon15;Parent=g19141.t1
HiC_scaffold_9	AUGUSTUS	CDS	23975369	23975443	1.0	-	0	ID=g19141.t1.CDS15;Parent=g19141.t1
HiC_scaffold_9	AUGUSTUS	intron	23975444	23976313	1.0	-	.	ID=g19141.t1.intron15;Parent=g19141.t1
HiC_scaffold_9	AUGUSTUS	exon	23976314	23976485	.	-	.	ID=g19141.t1.exon16;Parent=g19141.t1
HiC_scaffold_9	AUGUSTUS	CDS	23976314	23976485	1.0	-	1	ID=g19141.t1.CDS16;Parent=g19141.t1
HiC_scaffold_9	AUGUSTUS	intron	23976486	23982047	1.0	-	.	ID=g19141.t1.intron16;Parent=g19141.t1
HiC_scaffold_9	AUGUSTUS	exon	23982048	23982184	.	-	.	ID=g19141.t1.exon17;Parent=g19141.t1
HiC_scaffold_9	AUGUSTUS	CDS	23982048	23982184	1.0	-	0	ID=g19141.t1.CDS17;Parent=g19141.t1
HiC_scaffold_9	AUGUSTUS	intron	23982185	23986771	1.0	-	.	ID=g19141.t1.intron17;Parent=g19141.t1
HiC_scaffold_9	AUGUSTUS	exon	23986772	23986887	.	-	.	ID=g19141.t1.exon18;Parent=g19141.t1
HiC_scaffold_9	AUGUSTUS	CDS	23986772	23986887	1.0	-	2	ID=g19141.t1.CDS18;Parent=g19141.t1
HiC_scaffold_9	AUGUSTUS	intron	23986888	23987449	1.0	-	.	ID=g19141.t1.intron18;Parent=g19141.t1
HiC_scaffold_9	AUGUSTUS	exon	23987450	23987528	.	-	.	ID=g19141.t1.exon19;Parent=g19141.t1
HiC_scaffold_9	AUGUSTUS	CDS	23987450	23987528	1.0	-	0	ID=g19141.t1.CDS19;Parent=g19141.t1
HiC_scaffold_9	AUGUSTUS	intron	23987529	23997120	1.0	-	.	ID=g19141.t1.intron19;Parent=g19141.t1
HiC_scaffold_9	AUGUSTUS	exon	23997121	23997318	.	-	.	ID=g19141.t1.exon20;Parent=g19141.t1
HiC_scaffold_9	AUGUSTUS	CDS	23997121	23997318	1.0	-	0	ID=g19141.t1.CDS20;Parent=g19141.t1
HiC_scaffold_9	AUGUSTUS	start_codon	23997316	23997318	.	-	0	ID=g19141.t1.start1;Parent=g19141.t1
HiC_scaffold_9	AUGUSTUS	stop_codon	24093401	24093403	.	-	0	ID=g19142.t1.stop1;Parent=g19142.t1
HiC_scaffold_9	AUGUSTUS	exon	24093401	24093559	.	-	.	ID=g19142.t1.exon1;Parent=g19142.t1
HiC_scaffold_9	AUGUSTUS	CDS	24093401	24093559	1.0	-	0	ID=g19142.t1.CDS1;Parent=g19142.t1
HiC_scaffold_9	AUGUSTUS	gene	24093401	24301473	.	-	.	ID=g19142
HiC_scaffold_9	AUGUSTUS	mRNA	24093401	24301473	1.0	-	.	ID=g19142.t1;Parent=g19142;em_target=9668.ENSMPUP00000004512;em_score=1294.8;em_evalue=0.0;em_tcov=.;em_OGs=KOG3736@1|root,KOG3738@2759|Eukaryota,392KP@33154|Opisthokonta,3BIIK@33208|Metazoa,3D1EC@33213|Bilateria,480SM@7711|Chordata,498EV@7742|Vertebrata,3JAA8@40674|Mammalia,3ERS1@33554|Carnivora;em_COG_cat=O;em_desc=Polypeptide N-acetylgalactosaminyltransferase 14;em_max_annot_lvl=33208|Metazoa;em_Preferred_name=GALNT14;em_EC=2.4.1.41;em_KEGG_ko=ko:K00710;em_KEGG_Pathway=ko00512,ko01100,map00512,map01100;em_KEGG_Module=M00056;em_KEGG_Reaction=R05907;em_BRITE=ko00000,ko00001,ko00002,ko01000,ko01003;em_CAZy=GT27;em_PFAMs=Glycos_transf_2,Ricin_B_lectin;em_GOs=GO:0000139,GO:0003674,GO:0003824,GO:0004653,GO:0005575,GO:0005622,GO:0005623,GO:0005737,GO:0005794,GO:0006464,GO:0006486,GO:0006493,GO:0006807,GO:0008150,GO:0008152,GO:0008194,GO:0008376,GO:0009058,GO:0009059,GO:0009100,GO:0009101,GO:0009987,GO:0012505,GO:0016020,GO:0016266,GO:0016740,GO:0016757,GO:0016758,GO:0019538,GO:0031090,GO:0031984,GO:0034645,GO:0036211,GO:0043170,GO:0043226,GO:0043227,GO:0043229,GO:0043231,GO:0043412,GO:0043413,GO:0044237,GO:0044238,GO:0044249,GO:0044260,GO:0044267,GO:0044422,GO:0044424,GO:0044431,GO:0044444,GO:0044446,GO:0044464,GO:0070085,GO:0071704,GO:0098588,GO:0098791,GO:0140096,GO:1901135,GO:1901137,GO:1901564,GO:1901566,GO:1901576
HiC_scaffold_9	AUGUSTUS	intron	24093560	24094725	1.0	-	.	ID=g19142.t1.intron1;Parent=g19142.t1
HiC_scaffold_9	AUGUSTUS	exon	24094726	24094845	.	-	.	ID=g19142.t1.exon2;Parent=g19142.t1
HiC_scaffold_9	AUGUSTUS	CDS	24094726	24094845	1.0	-	0	ID=g19142.t1.CDS2;Parent=g19142.t1
HiC_scaffold_9	AUGUSTUS	intron	24094846	24103859	1.0	-	.	ID=g19142.t1.intron2;Parent=g19142.t1
HiC_scaffold_9	AUGUSTUS	exon	24103860	24104004	.	-	.	ID=g19142.t1.exon3;Parent=g19142.t1
HiC_scaffold_9	AUGUSTUS	CDS	24103860	24104004	1.0	-	1	ID=g19142.t1.CDS3;Parent=g19142.t1
HiC_scaffold_9	AUGUSTUS	intron	24104005	24104463	1.0	-	.	ID=g19142.t1.intron3;Parent=g19142.t1
HiC_scaffold_9	AUGUSTUS	exon	24104464	24104547	.	-	.	ID=g19142.t1.exon4;Parent=g19142.t1
HiC_scaffold_9	AUGUSTUS	CDS	24104464	24104547	1.0	-	1	ID=g19142.t1.CDS4;Parent=g19142.t1
HiC_scaffold_9	AUGUSTUS	intron	24104548	24108082	1.0	-	.	ID=g19142.t1.intron4;Parent=g19142.t1
HiC_scaffold_9	AUGUSTUS	exon	24108083	24108175	.	-	.	ID=g19142.t1.exon5;Parent=g19142.t1
HiC_scaffold_9	AUGUSTUS	CDS	24108083	24108175	1.0	-	1	ID=g19142.t1.CDS5;Parent=g19142.t1
HiC_scaffold_9	AUGUSTUS	intron	24108176	24110163	1.0	-	.	ID=g19142.t1.intron5;Parent=g19142.t1
HiC_scaffold_9	AUGUSTUS	exon	24110164	24110290	.	-	.	ID=g19142.t1.exon6;Parent=g19142.t1
HiC_scaffold_9	AUGUSTUS	CDS	24110164	24110290	1.0	-	2	ID=g19142.t1.CDS6;Parent=g19142.t1
HiC_scaffold_9	AUGUSTUS	intron	24110291	24117551	1.0	-	.	ID=g19142.t1.intron6;Parent=g19142.t1
HiC_scaffold_9	AUGUSTUS	exon	24117552	24117655	.	-	.	ID=g19142.t1.exon7;Parent=g19142.t1
HiC_scaffold_9	AUGUSTUS	CDS	24117552	24117655	1.0	-	1	ID=g19142.t1.CDS7;Parent=g19142.t1
HiC_scaffold_9	AUGUSTUS	intron	24117656	24120319	1.0	-	.	ID=g19142.t1.intron7;Parent=g19142.t1
HiC_scaffold_9	AUGUSTUS	exon	24120320	24120404	.	-	.	ID=g19142.t1.exon8;Parent=g19142.t1
HiC_scaffold_9	AUGUSTUS	CDS	24120320	24120404	1.0	-	2	ID=g19142.t1.CDS8;Parent=g19142.t1
HiC_scaffold_9	AUGUSTUS	intron	24120405	24121110	1.0	-	.	ID=g19142.t1.intron8;Parent=g19142.t1
HiC_scaffold_9	AUGUSTUS	exon	24121111	24121198	.	-	.	ID=g19142.t1.exon9;Parent=g19142.t1
HiC_scaffold_9	AUGUSTUS	CDS	24121111	24121198	1.0	-	0	ID=g19142.t1.CDS9;Parent=g19142.t1
HiC_scaffold_9	AUGUSTUS	intron	24121199	24129638	1.0	-	.	ID=g19142.t1.intron9;Parent=g19142.t1
HiC_scaffold_9	AUGUSTUS	exon	24129639	24129760	.	-	.	ID=g19142.t1.exon10;Parent=g19142.t1
HiC_scaffold_9	AUGUSTUS	CDS	24129639	24129760	1.0	-	2	ID=g19142.t1.CDS10;Parent=g19142.t1
HiC_scaffold_9	AUGUSTUS	intron	24129761	24129915	1.0	-	.	ID=g19142.t1.intron10;Parent=g19142.t1
HiC_scaffold_9	AUGUSTUS	exon	24129916	24129981	.	-	.	ID=g19142.t1.exon11;Parent=g19142.t1
HiC_scaffold_9	AUGUSTUS	CDS	24129916	24129981	1.0	-	2	ID=g19142.t1.CDS11;Parent=g19142.t1
HiC_scaffold_9	AUGUSTUS	intron	24129982	24131139	1.0	-	.	ID=g19142.t1.intron11;Parent=g19142.t1
HiC_scaffold_9	AUGUSTUS	exon	24131140	24131207	.	-	.	ID=g19142.t1.exon12;Parent=g19142.t1
HiC_scaffold_9	AUGUSTUS	CDS	24131140	24131207	1.0	-	1	ID=g19142.t1.CDS12;Parent=g19142.t1
HiC_scaffold_9	AUGUSTUS	intron	24131208	24138677	1.0	-	.	ID=g19142.t1.intron12;Parent=g19142.t1
HiC_scaffold_9	AUGUSTUS	exon	24138678	24138776	.	-	.	ID=g19142.t1.exon13;Parent=g19142.t1
HiC_scaffold_9	AUGUSTUS	CDS	24138678	24138776	1.0	-	1	ID=g19142.t1.CDS13;Parent=g19142.t1
HiC_scaffold_9	AUGUSTUS	intron	24138777	24165773	1.0	-	.	ID=g19142.t1.intron13;Parent=g19142.t1
HiC_scaffold_9	AUGUSTUS	exon	24165774	24165943	.	-	.	ID=g19142.t1.exon14;Parent=g19142.t1
HiC_scaffold_9	AUGUSTUS	CDS	24165774	24165943	1.0	-	0	ID=g19142.t1.CDS14;Parent=g19142.t1
HiC_scaffold_9	AUGUSTUS	intron	24165944	24301344	1.0	-	.	ID=g19142.t1.intron14;Parent=g19142.t1
HiC_scaffold_9	AUGUSTUS	exon	24301345	24301473	.	-	.	ID=g19142.t1.exon15;Parent=g19142.t1
HiC_scaffold_9	AUGUSTUS	CDS	24301345	24301473	1.0	-	0	ID=g19142.t1.CDS15;Parent=g19142.t1
HiC_scaffold_9	AUGUSTUS	start_codon	24301471	24301473	.	-	0	ID=g19142.t1.start1;Parent=g19142.t1
HiC_scaffold_9	AUGUSTUS	stop_codon	24337604	24337606	.	-	0	ID=g19143.t1.stop1;Parent=g19143.t1
HiC_scaffold_9	AUGUSTUS	exon	24337604	24337630	.	-	.	ID=g19143.t1.exon1;Parent=g19143.t1
HiC_scaffold_9	AUGUSTUS	CDS	24337604	24337630	1.0	-	0	ID=g19143.t1.CDS1;Parent=g19143.t1
HiC_scaffold_9	AUGUSTUS	gene	24337604	24360321	.	-	.	ID=g19143
HiC_scaffold_9	AUGUSTUS	mRNA	24337604	24360321	.	-	.	ID=g19143.t1;Parent=g19143;em_target=29073.XP_008698484.1;em_score=1494.8;em_evalue=0.0;em_tcov=.;em_OGs=KOG0045@1|root,KOG0045@2759|Eukaryota,39S45@33154|Opisthokonta,3BFKK@33208|Metazoa,3CXQ6@33213|Bilateria,48A2J@7711|Chordata,48Z9S@7742|Vertebrata,3J9V6@40674|Mammalia,3ETDK@33554|Carnivora;em_COG_cat=OT;em_desc=Belongs to the peptidase C2 family;em_max_annot_lvl=33208|Metazoa;em_Preferred_name=CAPN14;em_PFAMs=Calpain_III,Peptidase_C2;em_KEGG_ko=ko:K01367,ko:K13442;em_BRITE=ko00000,ko00001,ko01000,ko01002;em_EC=3.4.22.52;em_KEGG_Pathway=ko04141,ko04210,ko04217,ko04218,ko05010,map04141,map04210,map04217,map04218,map05010;em_GOs=GO:0003674,GO:0003824,GO:0004175,GO:0004197,GO:0004198,GO:0005575,GO:0005622,GO:0005623,GO:0005737,GO:0006508,GO:0006807,GO:0008150,GO:0008152,GO:0008233,GO:0008234,GO:0016787,GO:0019538,GO:0043170,GO:0044238,GO:0044424,GO:0044464,GO:0070011,GO:0071704,GO:0140096,GO:1901564
HiC_scaffold_9	AUGUSTUS	intron	24337631	24339971	1.0	-	.	ID=g19143.t1.intron1;Parent=g19143.t1
HiC_scaffold_9	GeneMark.hmm3	stop_codon	24339531	24339533	.	-	0	ID=g19143.t2.stop1;Parent=g19143.t2
HiC_scaffold_9	GeneMark.hmm3	CDS	24339531	24339548	.	-	0	ID=g19143.t2.CDS1;Parent=g19143.t2
HiC_scaffold_9	GeneMark.hmm3	exon	24339531	24339548	.	-	0	ID=g19143.t2.exon1;Parent=g19143.t2
HiC_scaffold_9	GeneMark.hmm3	mRNA	24339531	24360321	.	-	.	ID=g19143.t2;Parent=g19143;em_target=29073.XP_008698484.1;em_score=1474.6;em_evalue=0.0;em_tcov=.;em_OGs=KOG0045@1|root,KOG0045@2759|Eukaryota,39S45@33154|Opisthokonta,3BFKK@33208|Metazoa,3CXQ6@33213|Bilateria,48A2J@7711|Chordata,48Z9S@7742|Vertebrata,3J9V6@40674|Mammalia,3ETDK@33554|Carnivora;em_COG_cat=OT;em_desc=Belongs to the peptidase C2 family;em_max_annot_lvl=33208|Metazoa;em_Preferred_name=CAPN14;em_PFAMs=Calpain_III,Peptidase_C2;em_KEGG_ko=ko:K01367,ko:K13442;em_BRITE=ko00000,ko00001,ko01000,ko01002;em_EC=3.4.22.52;em_KEGG_Pathway=ko04141,ko04210,ko04217,ko04218,ko05010,map04141,map04210,map04217,map04218,map05010;em_GOs=GO:0003674,GO:0003824,GO:0004175,GO:0004197,GO:0004198,GO:0005575,GO:0005622,GO:0005623,GO:0005737,GO:0006508,GO:0006807,GO:0008150,GO:0008152,GO:0008233,GO:0008234,GO:0016787,GO:0019538,GO:0043170,GO:0044238,GO:0044424,GO:0044464,GO:0070011,GO:0071704,GO:0140096,GO:1901564
HiC_scaffold_9	GeneMark.hmm3	intron	24339549	24339971	.	-	0	ID=g19143.t2.intron1;Parent=g19143.t2
HiC_scaffold_9	AUGUSTUS	exon	24339972	24340027	.	-	.	ID=g19143.t1.exon2;Parent=g19143.t1
HiC_scaffold_9	GeneMark.hmm3	CDS	24339972	24340027	.	-	2	ID=g19143.t2.CDS2;Parent=g19143.t2
HiC_scaffold_9	GeneMark.hmm3	exon	24339972	24340027	.	-	2	ID=g19143.t2.exon2;Parent=g19143.t2
HiC_scaffold_9	AUGUSTUS	CDS	24339972	24340027	1.0	-	2	ID=g19143.t1.CDS2;Parent=g19143.t1
HiC_scaffold_9	GeneMark.hmm3	intron	24340028	24340377	.	-	1	ID=g19143.t2.intron2;Parent=g19143.t2
HiC_scaffold_9	AUGUSTUS	intron	24340028	24340377	1.0	-	.	ID=g19143.t1.intron2;Parent=g19143.t1
HiC_scaffold_9	AUGUSTUS	exon	24340378	24340494	.	-	.	ID=g19143.t1.exon3;Parent=g19143.t1
HiC_scaffold_9	GeneMark.hmm3	CDS	24340378	24340494	.	-	2	ID=g19143.t2.CDS3;Parent=g19143.t2
HiC_scaffold_9	GeneMark.hmm3	exon	24340378	24340494	.	-	2	ID=g19143.t2.exon3;Parent=g19143.t2
HiC_scaffold_9	AUGUSTUS	CDS	24340378	24340494	1.0	-	2	ID=g19143.t1.CDS3;Parent=g19143.t1
HiC_scaffold_9	GeneMark.hmm3	intron	24340495	24341099	.	-	1	ID=g19143.t2.intron3;Parent=g19143.t2
HiC_scaffold_9	AUGUSTUS	intron	24340495	24341099	1.0	-	.	ID=g19143.t1.intron3;Parent=g19143.t1
HiC_scaffold_9	AUGUSTUS	exon	24341100	24341178	.	-	.	ID=g19143.t1.exon4;Parent=g19143.t1
HiC_scaffold_9	GeneMark.hmm3	CDS	24341100	24341178	.	-	0	ID=g19143.t2.CDS4;Parent=g19143.t2
HiC_scaffold_9	GeneMark.hmm3	exon	24341100	24341178	.	-	0	ID=g19143.t2.exon4;Parent=g19143.t2
HiC_scaffold_9	AUGUSTUS	CDS	24341100	24341178	1.0	-	0	ID=g19143.t1.CDS4;Parent=g19143.t1
HiC_scaffold_9	GeneMark.hmm3	intron	24341179	24341829	.	-	0	ID=g19143.t2.intron4;Parent=g19143.t2
HiC_scaffold_9	AUGUSTUS	intron	24341179	24341829	1.0	-	.	ID=g19143.t1.intron4;Parent=g19143.t1
HiC_scaffold_9	AUGUSTUS	exon	24341830	24341898	.	-	.	ID=g19143.t1.exon5;Parent=g19143.t1
HiC_scaffold_9	GeneMark.hmm3	CDS	24341830	24341898	.	-	0	ID=g19143.t2.CDS5;Parent=g19143.t2
HiC_scaffold_9	GeneMark.hmm3	exon	24341830	24341898	.	-	0	ID=g19143.t2.exon5;Parent=g19143.t2
HiC_scaffold_9	AUGUSTUS	CDS	24341830	24341898	1.0	-	0	ID=g19143.t1.CDS5;Parent=g19143.t1
HiC_scaffold_9	GeneMark.hmm3	intron	24341899	24343227	.	-	0	ID=g19143.t2.intron5;Parent=g19143.t2
HiC_scaffold_9	AUGUSTUS	intron	24341899	24343227	1.0	-	.	ID=g19143.t1.intron5;Parent=g19143.t1
HiC_scaffold_9	AUGUSTUS	exon	24343228	24343292	.	-	.	ID=g19143.t1.exon6;Parent=g19143.t1
HiC_scaffold_9	GeneMark.hmm3	CDS	24343228	24343292	.	-	2	ID=g19143.t2.CDS6;Parent=g19143.t2
HiC_scaffold_9	GeneMark.hmm3	exon	24343228	24343292	.	-	2	ID=g19143.t2.exon6;Parent=g19143.t2
HiC_scaffold_9	AUGUSTUS	CDS	24343228	24343292	1.0	-	2	ID=g19143.t1.CDS6;Parent=g19143.t1
HiC_scaffold_9	GeneMark.hmm3	intron	24343293	24345876	.	-	1	ID=g19143.t2.intron6;Parent=g19143.t2
HiC_scaffold_9	AUGUSTUS	intron	24343293	24345876	1.0	-	.	ID=g19143.t1.intron6;Parent=g19143.t1
HiC_scaffold_9	AUGUSTUS	exon	24345877	24345934	.	-	.	ID=g19143.t1.exon7;Parent=g19143.t1
HiC_scaffold_9	GeneMark.hmm3	CDS	24345877	24345934	.	-	0	ID=g19143.t2.CDS7;Parent=g19143.t2
HiC_scaffold_9	GeneMark.hmm3	exon	24345877	24345934	.	-	0	ID=g19143.t2.exon7;Parent=g19143.t2
HiC_scaffold_9	AUGUSTUS	CDS	24345877	24345934	1.0	-	0	ID=g19143.t1.CDS7;Parent=g19143.t1
HiC_scaffold_9	GeneMark.hmm3	intron	24345935	24347509	.	-	0	ID=g19143.t2.intron7;Parent=g19143.t2
HiC_scaffold_9	AUGUSTUS	intron	24345935	24347509	1.0	-	.	ID=g19143.t1.intron7;Parent=g19143.t1
HiC_scaffold_9	AUGUSTUS	exon	24347510	24347566	.	-	.	ID=g19143.t1.exon8;Parent=g19143.t1
HiC_scaffold_9	GeneMark.hmm3	CDS	24347510	24347566	.	-	0	ID=g19143.t2.CDS8;Parent=g19143.t2
HiC_scaffold_9	GeneMark.hmm3	exon	24347510	24347566	.	-	0	ID=g19143.t2.exon8;Parent=g19143.t2
HiC_scaffold_9	AUGUSTUS	CDS	24347510	24347566	1.0	-	0	ID=g19143.t1.CDS8;Parent=g19143.t1
HiC_scaffold_9	GeneMark.hmm3	intron	24347567	24348061	.	-	0	ID=g19143.t2.intron8;Parent=g19143.t2
HiC_scaffold_9	AUGUSTUS	intron	24347567	24348061	1.0	-	.	ID=g19143.t1.intron8;Parent=g19143.t1
HiC_scaffold_9	AUGUSTUS	exon	24348062	24348098	.	-	.	ID=g19143.t1.exon9;Parent=g19143.t1
HiC_scaffold_9	GeneMark.hmm3	CDS	24348062	24348098	.	-	1	ID=g19143.t2.CDS9;Parent=g19143.t2
HiC_scaffold_9	GeneMark.hmm3	exon	24348062	24348098	.	-	1	ID=g19143.t2.exon9;Parent=g19143.t2
HiC_scaffold_9	AUGUSTUS	CDS	24348062	24348098	1.0	-	1	ID=g19143.t1.CDS9;Parent=g19143.t1
HiC_scaffold_9	GeneMark.hmm3	intron	24348099	24349043	.	-	2	ID=g19143.t2.intron9;Parent=g19143.t2
HiC_scaffold_9	AUGUSTUS	intron	24348099	24349043	1.0	-	.	ID=g19143.t1.intron9;Parent=g19143.t1
HiC_scaffold_9	AUGUSTUS	exon	24349044	24349249	.	-	.	ID=g19143.t1.exon10;Parent=g19143.t1
HiC_scaffold_9	GeneMark.hmm3	CDS	24349044	24349249	.	-	0	ID=g19143.t2.CDS10;Parent=g19143.t2
HiC_scaffold_9	GeneMark.hmm3	exon	24349044	24349249	.	-	0	ID=g19143.t2.exon10;Parent=g19143.t2
HiC_scaffold_9	AUGUSTUS	CDS	24349044	24349249	1.0	-	0	ID=g19143.t1.CDS10;Parent=g19143.t1
HiC_scaffold_9	GeneMark.hmm3	intron	24349250	24349685	.	-	0	ID=g19143.t2.intron10;Parent=g19143.t2
HiC_scaffold_9	AUGUSTUS	intron	24349250	24350239	0.79	-	.	ID=g19143.t1.intron10;Parent=g19143.t1
HiC_scaffold_9	GeneMark.hmm3	CDS	24349686	24349724	.	-	0	ID=g19143.t2.CDS11;Parent=g19143.t2
HiC_scaffold_9	GeneMark.hmm3	exon	24349686	24349724	.	-	0	ID=g19143.t2.exon11;Parent=g19143.t2
HiC_scaffold_9	GeneMark.hmm3	intron	24349725	24350239	.	-	0	ID=g19143.t2.intron11;Parent=g19143.t2
HiC_scaffold_9	AUGUSTUS	exon	24350240	24350403	.	-	.	ID=g19143.t1.exon11;Parent=g19143.t1
HiC_scaffold_9	GeneMark.hmm3	CDS	24350240	24350403	.	-	2	ID=g19143.t2.CDS12;Parent=g19143.t2
HiC_scaffold_9	GeneMark.hmm3	exon	24350240	24350403	.	-	2	ID=g19143.t2.exon12;Parent=g19143.t2
HiC_scaffold_9	AUGUSTUS	CDS	24350240	24350403	1.0	-	2	ID=g19143.t1.CDS11;Parent=g19143.t1
HiC_scaffold_9	GeneMark.hmm3	intron	24350404	24351293	.	-	1	ID=g19143.t2.intron12;Parent=g19143.t2
HiC_scaffold_9	AUGUSTUS	intron	24350404	24351293	1.0	-	.	ID=g19143.t1.intron11;Parent=g19143.t1
HiC_scaffold_9	AUGUSTUS	exon	24351294	24351457	.	-	.	ID=g19143.t1.exon12;Parent=g19143.t1
HiC_scaffold_9	GeneMark.hmm3	CDS	24351294	24351457	.	-	1	ID=g19143.t2.CDS13;Parent=g19143.t2
HiC_scaffold_9	GeneMark.hmm3	exon	24351294	24351457	.	-	1	ID=g19143.t2.exon13;Parent=g19143.t2
HiC_scaffold_9	AUGUSTUS	CDS	24351294	24351457	1.0	-	1	ID=g19143.t1.CDS12;Parent=g19143.t1
HiC_scaffold_9	GeneMark.hmm3	intron	24351458	24352550	.	-	2	ID=g19143.t2.intron13;Parent=g19143.t2
HiC_scaffold_9	AUGUSTUS	intron	24351458	24352550	1.0	-	.	ID=g19143.t1.intron12;Parent=g19143.t1
HiC_scaffold_9	AUGUSTUS	exon	24352551	24352625	.	-	.	ID=g19143.t1.exon13;Parent=g19143.t1
HiC_scaffold_9	GeneMark.hmm3	CDS	24352551	24352625	.	-	1	ID=g19143.t2.CDS14;Parent=g19143.t2
HiC_scaffold_9	GeneMark.hmm3	exon	24352551	24352625	.	-	1	ID=g19143.t2.exon14;Parent=g19143.t2
HiC_scaffold_9	AUGUSTUS	CDS	24352551	24352625	1.0	-	1	ID=g19143.t1.CDS13;Parent=g19143.t1
HiC_scaffold_9	GeneMark.hmm3	intron	24352626	24353831	.	-	2	ID=g19143.t2.intron14;Parent=g19143.t2
HiC_scaffold_9	AUGUSTUS	intron	24352626	24353831	1.0	-	.	ID=g19143.t1.intron13;Parent=g19143.t1
HiC_scaffold_9	AUGUSTUS	exon	24353832	24353917	.	-	.	ID=g19143.t1.exon14;Parent=g19143.t1
HiC_scaffold_9	GeneMark.hmm3	CDS	24353832	24353917	.	-	0	ID=g19143.t2.CDS15;Parent=g19143.t2
HiC_scaffold_9	GeneMark.hmm3	exon	24353832	24353917	.	-	0	ID=g19143.t2.exon15;Parent=g19143.t2
HiC_scaffold_9	AUGUSTUS	CDS	24353832	24353917	1.0	-	0	ID=g19143.t1.CDS14;Parent=g19143.t1
HiC_scaffold_9	GeneMark.hmm3	intron	24353918	24356239	.	-	0	ID=g19143.t2.intron15;Parent=g19143.t2
HiC_scaffold_9	AUGUSTUS	intron	24353918	24356239	1.0	-	.	ID=g19143.t1.intron14;Parent=g19143.t1
HiC_scaffold_9	AUGUSTUS	exon	24356240	24356305	.	-	.	ID=g19143.t1.exon15;Parent=g19143.t1
HiC_scaffold_9	GeneMark.hmm3	CDS	24356240	24356305	.	-	0	ID=g19143.t2.CDS16;Parent=g19143.t2
HiC_scaffold_9	GeneMark.hmm3	exon	24356240	24356305	.	-	0	ID=g19143.t2.exon16;Parent=g19143.t2
HiC_scaffold_9	AUGUSTUS	CDS	24356240	24356305	1.0	-	0	ID=g19143.t1.CDS15;Parent=g19143.t1
HiC_scaffold_9	GeneMark.hmm3	intron	24356306	24356907	.	-	0	ID=g19143.t2.intron16;Parent=g19143.t2
HiC_scaffold_9	AUGUSTUS	intron	24356306	24356907	1.0	-	.	ID=g19143.t1.intron15;Parent=g19143.t1
HiC_scaffold_9	AUGUSTUS	exon	24356908	24357082	.	-	.	ID=g19143.t1.exon16;Parent=g19143.t1
HiC_scaffold_9	GeneMark.hmm3	CDS	24356908	24357082	.	-	1	ID=g19143.t2.CDS17;Parent=g19143.t2
HiC_scaffold_9	GeneMark.hmm3	exon	24356908	24357082	.	-	1	ID=g19143.t2.exon17;Parent=g19143.t2
HiC_scaffold_9	AUGUSTUS	CDS	24356908	24357082	1.0	-	1	ID=g19143.t1.CDS16;Parent=g19143.t1
HiC_scaffold_9	GeneMark.hmm3	intron	24357083	24357562	.	-	2	ID=g19143.t2.intron17;Parent=g19143.t2
HiC_scaffold_9	AUGUSTUS	intron	24357083	24357562	1.0	-	.	ID=g19143.t1.intron16;Parent=g19143.t1
HiC_scaffold_9	AUGUSTUS	exon	24357563	24357699	.	-	.	ID=g19143.t1.exon17;Parent=g19143.t1
HiC_scaffold_9	GeneMark.hmm3	CDS	24357563	24357699	.	-	0	ID=g19143.t2.CDS18;Parent=g19143.t2
HiC_scaffold_9	GeneMark.hmm3	exon	24357563	24357699	.	-	0	ID=g19143.t2.exon18;Parent=g19143.t2
HiC_scaffold_9	AUGUSTUS	CDS	24357563	24357699	1.0	-	0	ID=g19143.t1.CDS17;Parent=g19143.t1
HiC_scaffold_9	GeneMark.hmm3	intron	24357700	24357835	.	-	0	ID=g19143.t2.intron18;Parent=g19143.t2
HiC_scaffold_9	AUGUSTUS	intron	24357700	24357835	1.0	-	.	ID=g19143.t1.intron17;Parent=g19143.t1
HiC_scaffold_9	AUGUSTUS	exon	24357836	24357954	.	-	.	ID=g19143.t1.exon18;Parent=g19143.t1
HiC_scaffold_9	GeneMark.hmm3	CDS	24357836	24357954	.	-	2	ID=g19143.t2.CDS19;Parent=g19143.t2
HiC_scaffold_9	GeneMark.hmm3	exon	24357836	24357954	.	-	2	ID=g19143.t2.exon19;Parent=g19143.t2
HiC_scaffold_9	AUGUSTUS	CDS	24357836	24357954	1.0	-	2	ID=g19143.t1.CDS18;Parent=g19143.t1
HiC_scaffold_9	GeneMark.hmm3	intron	24357955	24358764	.	-	1	ID=g19143.t2.intron19;Parent=g19143.t2
HiC_scaffold_9	AUGUSTUS	intron	24357955	24358764	1.0	-	.	ID=g19143.t1.intron18;Parent=g19143.t1
HiC_scaffold_9	AUGUSTUS	exon	24358765	24358834	.	-	.	ID=g19143.t1.exon19;Parent=g19143.t1
HiC_scaffold_9	GeneMark.hmm3	CDS	24358765	24358834	.	-	0	ID=g19143.t2.CDS20;Parent=g19143.t2
HiC_scaffold_9	GeneMark.hmm3	exon	24358765	24358834	.	-	0	ID=g19143.t2.exon20;Parent=g19143.t2
HiC_scaffold_9	AUGUSTUS	CDS	24358765	24358834	1.0	-	0	ID=g19143.t1.CDS19;Parent=g19143.t1
HiC_scaffold_9	GeneMark.hmm3	intron	24358835	24360096	.	-	0	ID=g19143.t2.intron20;Parent=g19143.t2
HiC_scaffold_9	AUGUSTUS	intron	24358835	24360096	1.0	-	.	ID=g19143.t1.intron19;Parent=g19143.t1
HiC_scaffold_9	AUGUSTUS	exon	24360097	24360321	.	-	.	ID=g19143.t1.exon20;Parent=g19143.t1
HiC_scaffold_9	GeneMark.hmm3	CDS	24360097	24360321	.	-	0	ID=g19143.t2.CDS21;Parent=g19143.t2
HiC_scaffold_9	GeneMark.hmm3	exon	24360097	24360321	.	-	0	ID=g19143.t2.exon21;Parent=g19143.t2
HiC_scaffold_9	AUGUSTUS	CDS	24360097	24360321	1.0	-	0	ID=g19143.t1.CDS20;Parent=g19143.t1
HiC_scaffold_9	AUGUSTUS	start_codon	24360319	24360321	.	-	0	ID=g19143.t1.start1;Parent=g19143.t1
HiC_scaffold_9	GeneMark.hmm3	start_codon	24360319	24360321	.	-	0	ID=g19143.t2.start1;Parent=g19143.t2
HiC_scaffold_9	AUGUSTUS	start_codon	24389575	24389577	.	+	0	ID=g19144.t1.start1;Parent=g19144.t1
HiC_scaffold_9	AUGUSTUS	exon	24389575	24389801	.	+	.	ID=g19144.t1.exon1;Parent=g19144.t1
HiC_scaffold_9	AUGUSTUS	CDS	24389575	24389801	1.0	+	0	ID=g19144.t1.CDS1;Parent=g19144.t1
HiC_scaffold_9	AUGUSTUS	gene	24389575	24413539	.	+	.	ID=g19144
HiC_scaffold_9	AUGUSTUS	mRNA	24389575	24413539	1.0	+	.	ID=g19144.t1;Parent=g19144;em_target=9707.XP_004409636.1;em_score=1214.0;em_evalue=0.0;em_tcov=.;em_OGs=KOG1954@1|root,KOG1954@2759|Eukaryota,38D2G@33154|Opisthokonta,3B9GP@33208|Metazoa,3CT36@33213|Bilateria,47ZMN@7711|Chordata,4904U@7742|Vertebrata,3JN77@40674|Mammalia,3EQ68@33554|Carnivora;em_COG_cat=TU;em_desc=Belongs to the TRAFAC class dynamin-like GTPase superfamily. Dynamin Fzo YdjA family;em_max_annot_lvl=33208|Metazoa;em_Preferred_name=EHD3;em_KEGG_ko=ko:K12476,ko:K12477,ko:K12483;em_KEGG_Pathway=ko04144,map04144;em_BRITE=ko00000,ko00001,ko04131,ko04147;em_PFAMs=Dynamin_N,EF-hand_4,EHD_N;em_GOs=GO:0000003,GO:0001654,GO:0001745,GO:0001751,GO:0001754,GO:0001881,GO:0002009,GO:0002165,GO:0003002,GO:0003006,GO:0003407,GO:0003674,GO:0003676,GO:0003824,GO:0005488,GO:0005515,GO:0005575,GO:0005622,GO:0005623,GO:0005634,GO:0005737,GO:0005768,GO:0005886,GO:0005929,GO:0006810,GO:0006892,GO:0006896,GO:0006897,GO:0006937,GO:0006942,GO:0006950,GO:0006996,GO:0007034,GO:0007041,GO:0007275,GO:0007276,GO:0007281,GO:0007283,GO:0007286,GO:0007291,GO:0007292,GO:0007349,GO:0007389,GO:0007399,GO:0007423,GO:0007444,GO:0007472,GO:0007474,GO:0007476,GO:0007552,GO:0007560,GO:0007596,GO:0007599,GO:0008016,GO:0008104,GO:0008150,GO:0008152,GO:0008587,GO:0009611,GO:0009653,GO:0009791,GO:0009886,GO:0009887,GO:0009888,GO:0009987,GO:0010008,GO:0010939,GO:0010940,GO:0010941,GO:0010942,GO:0010959,GO:0012505,GO:0016020,GO:0016043,GO:0016192,GO:0016197,GO:0016462,GO:0016482,GO:0016787,GO:0016817,GO:0016818,GO:0016887,GO:0017111,GO:0019904,GO:0019953,GO:0020016,GO:0020018,GO:0022008,GO:0022412,GO:0022414,GO:0022607,GO:0022898,GO:0023051,GO:0030030,GO:0030031,GO:0030139,GO:0030154,GO:0030182,GO:0030424,GO:0031090,GO:0031253,GO:0031410,GO:0031982,GO:0032409,GO:0032411,GO:0032412,GO:0032414,GO:0032456,GO:0032501,GO:0032502,GO:0032504,GO:0032879,GO:0032880,GO:0033036,GO:0033043,GO:0033267,GO:0034498,GO:0034613,GO:0034622,GO:0034762,GO:0034764,GO:0034765,GO:0034767,GO:0035107,GO:0035114,GO:0035120,GO:0035220,GO:0035239,GO:0035295,GO:0042060,GO:0042147,GO:0042391,GO:0042670,GO:0042995,GO:0043005,GO:0043010,GO:0043112,GO:0043170,GO:0043195,GO:0043209,GO:0043226,GO:0043227,GO:0043229,GO:0043231,GO:0043269,GO:0043270,GO:0043679,GO:0043933,GO:0044057,GO:0044085,GO:0044093,GO:0044237,GO:0044260,GO:0044306,GO:0044422,GO:0044424,GO:0044425,GO:0044433,GO:0044440,GO:0044441,GO:0044444,GO:0044446,GO:0044456,GO:0044459,GO:0044463,GO:0044464,GO:0044703,GO:0044782,GO:0045202,GO:0045466,GO:0046530,GO:0046907,GO:0048052,GO:0048193,GO:0048232,GO:0048285,GO:0048468,GO:0048471,GO:0048477,GO:0048513,GO:0048515,GO:0048518,GO:0048519,GO:0048522,GO:0048563,GO:0048569,GO:0048592,GO:0048593,GO:0048609,GO:0048646,GO:0048699,GO:0048707,GO:0048729,GO:0048731,GO:0048736,GO:0048737,GO:0048749,GO:0048856,GO:0048869,GO:0050789,GO:0050794,GO:0050817,GO:0050878,GO:0050896,GO:0051049,GO:0051050,GO:0051128,GO:0051179,GO:0051234,GO:0051239,GO:0051259,GO:0051260,GO:0051641,GO:0051649,GO:0051704,GO:0051924,GO:0051928,GO:0055037,GO:0055038,GO:0055117,GO:0060041,GO:0060042,GO:0060170,GO:0060219,GO:0060271,GO:0060429,GO:0060562,GO:0060988,GO:0060990,GO:0061174,GO:0065003,GO:0065005,GO:0065007,GO:0065008,GO:0065009,GO:0070201,GO:0070727,GO:0070925,GO:0071212,GO:0071704,GO:0071825,GO:0071840,GO:0071944,GO:0072657,GO:0072659,GO:0086036,GO:0090160,GO:0090257,GO:0090596,GO:0097159,GO:0097458,GO:0097708,GO:0098588,GO:0098590,GO:0098657,GO:0098793,GO:0098805,GO:0120025,GO:0120031,GO:0120036,GO:0120038,GO:0150034,GO:1901019,GO:1901021,GO:1901363,GO:1901385,GO:1901387,GO:1903169,GO:1903358,GO:1903522,GO:1903779,GO:1904062,GO:1904064,GO:1904427,GO:1904950,GO:1990255,GO:1990778,GO:2001257,GO:2001259
HiC_scaffold_9	AUGUSTUS	intron	24389802	24398879	1.0	+	.	ID=g19144.t1.intron1;Parent=g19144.t1
HiC_scaffold_9	AUGUSTUS	exon	24398880	24399056	.	+	.	ID=g19144.t1.exon2;Parent=g19144.t1
HiC_scaffold_9	AUGUSTUS	CDS	24398880	24399056	1.0	+	1	ID=g19144.t1.CDS2;Parent=g19144.t1
HiC_scaffold_9	AUGUSTUS	intron	24399057	24402260	1.0	+	.	ID=g19144.t1.intron2;Parent=g19144.t1
HiC_scaffold_9	AUGUSTUS	exon	24402261	24402358	.	+	.	ID=g19144.t1.exon3;Parent=g19144.t1
HiC_scaffold_9	AUGUSTUS	CDS	24402261	24402358	1.0	+	1	ID=g19144.t1.CDS3;Parent=g19144.t1
HiC_scaffold_9	AUGUSTUS	intron	24402359	24409098	1.0	+	.	ID=g19144.t1.intron3;Parent=g19144.t1
HiC_scaffold_9	AUGUSTUS	exon	24409099	24409511	.	+	.	ID=g19144.t1.exon4;Parent=g19144.t1
HiC_scaffold_9	AUGUSTUS	CDS	24409099	24409511	1.0	+	2	ID=g19144.t1.CDS4;Parent=g19144.t1
HiC_scaffold_9	AUGUSTUS	intron	24409512	24410154	1.0	+	.	ID=g19144.t1.intron4;Parent=g19144.t1
HiC_scaffold_9	AUGUSTUS	exon	24410155	24410319	.	+	.	ID=g19144.t1.exon5;Parent=g19144.t1
HiC_scaffold_9	AUGUSTUS	CDS	24410155	24410319	1.0	+	0	ID=g19144.t1.CDS5;Parent=g19144.t1
HiC_scaffold_9	AUGUSTUS	intron	24410320	24413011	1.0	+	.	ID=g19144.t1.intron5;Parent=g19144.t1
HiC_scaffold_9	AUGUSTUS	exon	24413012	24413539	.	+	.	ID=g19144.t1.exon6;Parent=g19144.t1
HiC_scaffold_9	AUGUSTUS	CDS	24413012	24413539	1.0	+	0	ID=g19144.t1.CDS6;Parent=g19144.t1
HiC_scaffold_9	AUGUSTUS	stop_codon	24413537	24413539	.	+	0	ID=g19144.t1.stop1;Parent=g19144.t1
HiC_scaffold_9	AUGUSTUS	stop_codon	24463567	24463569	.	-	0	ID=g19145.t1.stop1;Parent=g19145.t1
HiC_scaffold_9	AUGUSTUS	stop_codon	24463567	24463569	.	-	0	ID=g19145.t2.stop1;Parent=g19145.t2
HiC_scaffold_9	AUGUSTUS	exon	24463567	24463617	.	-	.	ID=g19145.t1.exon1;Parent=g19145.t1
HiC_scaffold_9	AUGUSTUS	exon	24463567	24463617	.	-	.	ID=g19145.t2.exon1;Parent=g19145.t2
HiC_scaffold_9	AUGUSTUS	CDS	24463567	24463617	1.0	-	0	ID=g19145.t1.CDS1;Parent=g19145.t1
HiC_scaffold_9	AUGUSTUS	CDS	24463567	24463617	1.0	-	0	ID=g19145.t2.CDS1;Parent=g19145.t2
HiC_scaffold_9	AUGUSTUS	gene	24463567	24523912	.	-	.	ID=g19145
HiC_scaffold_9	AUGUSTUS	mRNA	24463567	24523912	1.0	-	.	ID=g19145.t1;Parent=g19145;em_target=9668.ENSMPUP00000005116;em_score=3046.2;em_evalue=0.0;em_tcov=.;em_OGs=COG4631@1|root,KOG0430@2759|Eukaryota,38GEI@33154|Opisthokonta,3BC8Q@33208|Metazoa,3CXMB@33213|Bilateria,4842N@7711|Chordata,48ZCW@7742|Vertebrata,3J9KI@40674|Mammalia,3EN1Y@33554|Carnivora;em_COG_cat=F;em_desc=Xanthine dehydrogenase;em_max_annot_lvl=33208|Metazoa;em_Preferred_name=XDH;em_EC=1.17.1.4,1.17.3.2;em_KEGG_ko=ko:K00106;em_KEGG_Pathway=ko00230,ko00232,ko00983,ko01100,ko01110,ko01120,ko04146,map00230,map00232,map00983,map01100,map01110,map01120,map04146;em_KEGG_Module=M00546;em_KEGG_Reaction=R01768,R01769,R02103,R02107,R07942,R07977,R07978,R07979,R08235;em_KEGG_rclass=RC00143,RC02017,RC02199;em_BRITE=ko00000,ko00001,ko00002,ko01000,ko04147;em_PFAMs=Ald_Xan_dh_C,Ald_Xan_dh_C2,CO_deh_flav_C,FAD_binding_5,Fer2,Fer2_2;em_GOs=GO:0000166,GO:0000302,GO:0001932,GO:0001933,GO:0001934,GO:0001936,GO:0001937,GO:0002197,GO:0002237,GO:0003674,GO:0003824,GO:0004854,GO:0004855,GO:0005488,GO:0005515,GO:0005575,GO:0005576,GO:0005615,GO:0005622,GO:0005623,GO:0005737,GO:0005777,GO:0005783,GO:0005829,GO:0006082,GO:0006139,GO:0006144,GO:0006145,GO:0006150,GO:0006163,GO:0006195,GO:0006206,GO:0006520,GO:0006525,GO:0006568,GO:0006576,GO:0006586,GO:0006629,GO:0006644,GO:0006650,GO:0006725,GO:0006753,GO:0006793,GO:0006796,GO:0006807,GO:0006810,GO:0006919,GO:0006950,GO:0006979,GO:0007275,GO:0007568,GO:0007589,GO:0007595,GO:0008150,GO:0008152,GO:0008285,GO:0008340,GO:0009056,GO:0009058,GO:0009064,GO:0009072,GO:0009112,GO:0009114,GO:0009115,GO:0009117,GO:0009166,GO:0009266,GO:0009308,GO:0009408,GO:0009605,GO:0009607,GO:0009617,GO:0009628,GO:0009636,GO:0009892,GO:0009893,GO:0009966,GO:0009967,GO:0009968,GO:0009987,GO:0010033,GO:0010035,GO:0010038,GO:0010044,GO:0010259,GO:0010468,GO:0010562,GO:0010563,GO:0010604,GO:0010605,GO:0010629,GO:0010646,GO:0010647,GO:0010648,GO:0010941,GO:0010942,GO:0010950,GO:0010952,GO:0012505,GO:0016491,GO:0016528,GO:0016529,GO:0016661,GO:0016662,GO:0016725,GO:0016726,GO:0016727,GO:0016903,GO:0018130,GO:0019220,GO:0019222,GO:0019438,GO:0019439,GO:0019637,GO:0019752,GO:0022603,GO:0023051,GO:0023056,GO:0023057,GO:0030151,GO:0030162,GO:0030856,GO:0030857,GO:0030879,GO:0031323,GO:0031324,GO:0031325,GO:0031399,GO:0031400,GO:0031401,GO:0032268,GO:0032269,GO:0032270,GO:0032496,GO:0032501,GO:0032502,GO:0032872,GO:0032874,GO:0032991,GO:0033993,GO:0034097,GO:0034404,GO:0034418,GO:0034465,GO:0034612,GO:0034641,GO:0034654,GO:0034655,GO:0036094,GO:0042127,GO:0042221,GO:0042325,GO:0042326,GO:0042327,GO:0042430,GO:0042493,GO:0042542,GO:0042579,GO:0042802,GO:0042803,GO:0042981,GO:0043065,GO:0043067,GO:0043068,GO:0043085,GO:0043167,GO:0043168,GO:0043169,GO:0043207,GO:0043226,GO:0043227,GO:0043229,GO:0043231,GO:0043280,GO:0043281,GO:0043408,GO:0043410,GO:0043436,GO:0043473,GO:0043546,GO:0044093,GO:0044106,GO:0044237,GO:0044238,GO:0044248,GO:0044249,GO:0044255,GO:0044270,GO:0044271,GO:0044281,GO:0044283,GO:0044421,GO:0044424,GO:0044444,GO:0044464,GO:0045471,GO:0045595,GO:0045596,GO:0045601,GO:0045602,GO:0045862,GO:0045936,GO:0045937,GO:0046100,GO:0046110,GO:0046113,GO:0046415,GO:0046434,GO:0046483,GO:0046486,GO:0046677,GO:0046700,GO:0046872,GO:0046903,GO:0046914,GO:0046983,GO:0048037,GO:0048066,GO:0048069,GO:0048072,GO:0048513,GO:0048518,GO:0048519,GO:0048522,GO:0048523,GO:0048583,GO:0048584,GO:0048585,GO:0048731,GO:0048732,GO:0048856,GO:0050421,GO:0050660,GO:0050662,GO:0050678,GO:0050680,GO:0050789,GO:0050790,GO:0050793,GO:0050794,GO:0050878,GO:0050896,GO:0051093,GO:0051171,GO:0051172,GO:0051173,GO:0051174,GO:0051179,GO:0051234,GO:0051239,GO:0051241,GO:0051246,GO:0051247,GO:0051248,GO:0051336,GO:0051345,GO:0051536,GO:0051537,GO:0051540,GO:0051704,GO:0051707,GO:0051716,GO:0051896,GO:0051898,GO:0052547,GO:0052548,GO:0055086,GO:0055114,GO:0060255,GO:0065007,GO:0065008,GO:0065009,GO:0070302,GO:0070304,GO:0070555,GO:0070674,GO:0070887,GO:0071310,GO:0071345,GO:0071347,GO:0071356,GO:0071704,GO:0071949,GO:0072521,GO:0072522,GO:0072523,GO:0072527,GO:0080090,GO:0080134,GO:0080135,GO:0090287,GO:0090288,GO:0097159,GO:0097184,GO:0097305,GO:0098809,GO:1900744,GO:1900745,GO:1900746,GO:1900747,GO:1901265,GO:1901292,GO:1901342,GO:1901343,GO:1901360,GO:1901361,GO:1901362,GO:1901363,GO:1901564,GO:1901565,GO:1901566,GO:1901575,GO:1901576,GO:1901605,GO:1901698,GO:1901700,GO:1902494,GO:1902531,GO:1902532,GO:1902533,GO:1902547,GO:1902548,GO:2000026,GO:2000116,GO:2000181,GO:2000377,GO:2000379,GO:2001056,GO:2001212,GO:2001213
HiC_scaffold_9	AUGUSTUS	mRNA	24463567	24523912	1.0	-	.	ID=g19145.t2;Parent=g19145;em_target=9668.ENSMPUP00000005116;em_score=3040.6;em_evalue=0.0;em_tcov=.;em_OGs=COG4631@1|root,KOG0430@2759|Eukaryota,38GEI@33154|Opisthokonta,3BC8Q@33208|Metazoa,3CXMB@33213|Bilateria,4842N@7711|Chordata,48ZCW@7742|Vertebrata,3J9KI@40674|Mammalia,3EN1Y@33554|Carnivora;em_COG_cat=F;em_desc=Xanthine dehydrogenase;em_max_annot_lvl=33208|Metazoa;em_Preferred_name=XDH;em_EC=1.17.1.4,1.17.3.2;em_KEGG_ko=ko:K00106;em_KEGG_Pathway=ko00230,ko00232,ko00983,ko01100,ko01110,ko01120,ko04146,map00230,map00232,map00983,map01100,map01110,map01120,map04146;em_KEGG_Module=M00546;em_KEGG_Reaction=R01768,R01769,R02103,R02107,R07942,R07977,R07978,R07979,R08235;em_KEGG_rclass=RC00143,RC02017,RC02199;em_BRITE=ko00000,ko00001,ko00002,ko01000,ko04147;em_PFAMs=Ald_Xan_dh_C,Ald_Xan_dh_C2,CO_deh_flav_C,FAD_binding_5,Fer2,Fer2_2;em_GOs=GO:0000166,GO:0000302,GO:0001932,GO:0001933,GO:0001934,GO:0001936,GO:0001937,GO:0002197,GO:0002237,GO:0003674,GO:0003824,GO:0004854,GO:0004855,GO:0005488,GO:0005515,GO:0005575,GO:0005576,GO:0005615,GO:0005622,GO:0005623,GO:0005737,GO:0005777,GO:0005783,GO:0005829,GO:0006082,GO:0006139,GO:0006144,GO:0006145,GO:0006150,GO:0006163,GO:0006195,GO:0006206,GO:0006520,GO:0006525,GO:0006568,GO:0006576,GO:0006586,GO:0006629,GO:0006644,GO:0006650,GO:0006725,GO:0006753,GO:0006793,GO:0006796,GO:0006807,GO:0006810,GO:0006919,GO:0006950,GO:0006979,GO:0007275,GO:0007568,GO:0007589,GO:0007595,GO:0008150,GO:0008152,GO:0008285,GO:0008340,GO:0009056,GO:0009058,GO:0009064,GO:0009072,GO:0009112,GO:0009114,GO:0009115,GO:0009117,GO:0009166,GO:0009266,GO:0009308,GO:0009408,GO:0009605,GO:0009607,GO:0009617,GO:0009628,GO:0009636,GO:0009892,GO:0009893,GO:0009966,GO:0009967,GO:0009968,GO:0009987,GO:0010033,GO:0010035,GO:0010038,GO:0010044,GO:0010259,GO:0010468,GO:0010562,GO:0010563,GO:0010604,GO:0010605,GO:0010629,GO:0010646,GO:0010647,GO:0010648,GO:0010941,GO:0010942,GO:0010950,GO:0010952,GO:0012505,GO:0016491,GO:0016528,GO:0016529,GO:0016661,GO:0016662,GO:0016725,GO:0016726,GO:0016727,GO:0016903,GO:0018130,GO:0019220,GO:0019222,GO:0019438,GO:0019439,GO:0019637,GO:0019752,GO:0022603,GO:0023051,GO:0023056,GO:0023057,GO:0030151,GO:0030162,GO:0030856,GO:0030857,GO:0030879,GO:0031323,GO:0031324,GO:0031325,GO:0031399,GO:0031400,GO:0031401,GO:0032268,GO:0032269,GO:0032270,GO:0032496,GO:0032501,GO:0032502,GO:0032872,GO:0032874,GO:0032991,GO:0033993,GO:0034097,GO:0034404,GO:0034418,GO:0034465,GO:0034612,GO:0034641,GO:0034654,GO:0034655,GO:0036094,GO:0042127,GO:0042221,GO:0042325,GO:0042326,GO:0042327,GO:0042430,GO:0042493,GO:0042542,GO:0042579,GO:0042802,GO:0042803,GO:0042981,GO:0043065,GO:0043067,GO:0043068,GO:0043085,GO:0043167,GO:0043168,GO:0043169,GO:0043207,GO:0043226,GO:0043227,GO:0043229,GO:0043231,GO:0043280,GO:0043281,GO:0043408,GO:0043410,GO:0043436,GO:0043473,GO:0043546,GO:0044093,GO:0044106,GO:0044237,GO:0044238,GO:0044248,GO:0044249,GO:0044255,GO:0044270,GO:0044271,GO:0044281,GO:0044283,GO:0044421,GO:0044424,GO:0044444,GO:0044464,GO:0045471,GO:0045595,GO:0045596,GO:0045601,GO:0045602,GO:0045862,GO:0045936,GO:0045937,GO:0046100,GO:0046110,GO:0046113,GO:0046415,GO:0046434,GO:0046483,GO:0046486,GO:0046677,GO:0046700,GO:0046872,GO:0046903,GO:0046914,GO:0046983,GO:0048037,GO:0048066,GO:0048069,GO:0048072,GO:0048513,GO:0048518,GO:0048519,GO:0048522,GO:0048523,GO:0048583,GO:0048584,GO:0048585,GO:0048731,GO:0048732,GO:0048856,GO:0050421,GO:0050660,GO:0050662,GO:0050678,GO:0050680,GO:0050789,GO:0050790,GO:0050793,GO:0050794,GO:0050878,GO:0050896,GO:0051093,GO:0051171,GO:0051172,GO:0051173,GO:0051174,GO:0051179,GO:0051234,GO:0051239,GO:0051241,GO:0051246,GO:0051247,GO:0051248,GO:0051336,GO:0051345,GO:0051536,GO:0051537,GO:0051540,GO:0051704,GO:0051707,GO:0051716,GO:0051896,GO:0051898,GO:0052547,GO:0052548,GO:0055086,GO:0055114,GO:0060255,GO:0065007,GO:0065008,GO:0065009,GO:0070302,GO:0070304,GO:0070555,GO:0070674,GO:0070887,GO:0071310,GO:0071345,GO:0071347,GO:0071356,GO:0071704,GO:0071949,GO:0072521,GO:0072522,GO:0072523,GO:0072527,GO:0080090,GO:0080134,GO:0080135,GO:0090287,GO:0090288,GO:0097159,GO:0097184,GO:0097305,GO:0098809,GO:1900744,GO:1900745,GO:1900746,GO:1900747,GO:1901265,GO:1901292,GO:1901342,GO:1901343,GO:1901360,GO:1901361,GO:1901362,GO:1901363,GO:1901564,GO:1901565,GO:1901566,GO:1901575,GO:1901576,GO:1901605,GO:1901698,GO:1901700,GO:1902494,GO:1902531,GO:1902532,GO:1902533,GO:1902547,GO:1902548,GO:2000026,GO:2000116,GO:2000181,GO:2000377,GO:2000379,GO:2001056,GO:2001212,GO:2001213
HiC_scaffold_9	AUGUSTUS	intron	24463618	24465261	1.0	-	.	ID=g19145.t1.intron1;Parent=g19145.t1
HiC_scaffold_9	AUGUSTUS	intron	24463618	24465261	1.0	-	.	ID=g19145.t2.intron1;Parent=g19145.t2
HiC_scaffold_9	AUGUSTUS	exon	24465262	24465438	.	-	.	ID=g19145.t1.exon2;Parent=g19145.t1
HiC_scaffold_9	AUGUSTUS	exon	24465262	24465438	.	-	.	ID=g19145.t2.exon2;Parent=g19145.t2
HiC_scaffold_9	AUGUSTUS	CDS	24465262	24465438	1.0	-	0	ID=g19145.t1.CDS2;Parent=g19145.t1
HiC_scaffold_9	AUGUSTUS	CDS	24465262	24465438	1.0	-	0	ID=g19145.t2.CDS2;Parent=g19145.t2
HiC_scaffold_9	AUGUSTUS	intron	24465439	24466954	1.0	-	.	ID=g19145.t1.intron2;Parent=g19145.t1
HiC_scaffold_9	AUGUSTUS	intron	24465439	24466954	1.0	-	.	ID=g19145.t2.intron2;Parent=g19145.t2
HiC_scaffold_9	AUGUSTUS	exon	24466955	24467143	.	-	.	ID=g19145.t1.exon3;Parent=g19145.t1
HiC_scaffold_9	AUGUSTUS	exon	24466955	24467143	.	-	.	ID=g19145.t2.exon3;Parent=g19145.t2
HiC_scaffold_9	AUGUSTUS	CDS	24466955	24467143	1.0	-	0	ID=g19145.t1.CDS3;Parent=g19145.t1
HiC_scaffold_9	AUGUSTUS	CDS	24466955	24467143	1.0	-	0	ID=g19145.t2.CDS3;Parent=g19145.t2
HiC_scaffold_9	AUGUSTUS	intron	24467144	24467828	1.0	-	.	ID=g19145.t1.intron3;Parent=g19145.t1
HiC_scaffold_9	AUGUSTUS	intron	24467144	24467828	1.0	-	.	ID=g19145.t2.intron3;Parent=g19145.t2
HiC_scaffold_9	AUGUSTUS	exon	24467829	24467894	.	-	.	ID=g19145.t1.exon4;Parent=g19145.t1
HiC_scaffold_9	AUGUSTUS	exon	24467829	24467894	.	-	.	ID=g19145.t2.exon4;Parent=g19145.t2
HiC_scaffold_9	AUGUSTUS	CDS	24467829	24467894	1.0	-	0	ID=g19145.t1.CDS4;Parent=g19145.t1
HiC_scaffold_9	AUGUSTUS	CDS	24467829	24467894	1.0	-	0	ID=g19145.t2.CDS4;Parent=g19145.t2
HiC_scaffold_9	AUGUSTUS	intron	24467895	24468675	1.0	-	.	ID=g19145.t1.intron4;Parent=g19145.t1
HiC_scaffold_9	AUGUSTUS	intron	24467895	24468675	1.0	-	.	ID=g19145.t2.intron4;Parent=g19145.t2
HiC_scaffold_9	AUGUSTUS	exon	24468676	24468790	.	-	.	ID=g19145.t1.exon5;Parent=g19145.t1
HiC_scaffold_9	AUGUSTUS	exon	24468676	24468790	.	-	.	ID=g19145.t2.exon5;Parent=g19145.t2
HiC_scaffold_9	AUGUSTUS	CDS	24468676	24468790	1.0	-	1	ID=g19145.t1.CDS5;Parent=g19145.t1
HiC_scaffold_9	AUGUSTUS	CDS	24468676	24468790	1.0	-	1	ID=g19145.t2.CDS5;Parent=g19145.t2
HiC_scaffold_9	AUGUSTUS	intron	24468791	24470501	1.0	-	.	ID=g19145.t1.intron5;Parent=g19145.t1
HiC_scaffold_9	AUGUSTUS	intron	24468791	24470501	1.0	-	.	ID=g19145.t2.intron5;Parent=g19145.t2
HiC_scaffold_9	AUGUSTUS	exon	24470502	24470554	.	-	.	ID=g19145.t1.exon6;Parent=g19145.t1
HiC_scaffold_9	AUGUSTUS	exon	24470502	24470554	.	-	.	ID=g19145.t2.exon6;Parent=g19145.t2
HiC_scaffold_9	AUGUSTUS	CDS	24470502	24470554	1.0	-	0	ID=g19145.t1.CDS6;Parent=g19145.t1
HiC_scaffold_9	AUGUSTUS	CDS	24470502	24470554	1.0	-	0	ID=g19145.t2.CDS6;Parent=g19145.t2
HiC_scaffold_9	AUGUSTUS	intron	24470555	24471969	1.0	-	.	ID=g19145.t1.intron6;Parent=g19145.t1
HiC_scaffold_9	AUGUSTUS	intron	24470555	24471969	1.0	-	.	ID=g19145.t2.intron6;Parent=g19145.t2
HiC_scaffold_9	AUGUSTUS	exon	24471970	24472044	.	-	.	ID=g19145.t1.exon7;Parent=g19145.t1
HiC_scaffold_9	AUGUSTUS	exon	24471970	24472044	.	-	.	ID=g19145.t2.exon7;Parent=g19145.t2
HiC_scaffold_9	AUGUSTUS	CDS	24471970	24472044	1.0	-	0	ID=g19145.t1.CDS7;Parent=g19145.t1
HiC_scaffold_9	AUGUSTUS	CDS	24471970	24472044	1.0	-	0	ID=g19145.t2.CDS7;Parent=g19145.t2
HiC_scaffold_9	AUGUSTUS	intron	24472045	24472701	1.0	-	.	ID=g19145.t1.intron7;Parent=g19145.t1
HiC_scaffold_9	AUGUSTUS	intron	24472045	24472701	1.0	-	.	ID=g19145.t2.intron7;Parent=g19145.t2
HiC_scaffold_9	AUGUSTUS	exon	24472702	24472830	.	-	.	ID=g19145.t1.exon8;Parent=g19145.t1
HiC_scaffold_9	AUGUSTUS	exon	24472702	24472830	.	-	.	ID=g19145.t2.exon8;Parent=g19145.t2
HiC_scaffold_9	AUGUSTUS	CDS	24472702	24472830	1.0	-	0	ID=g19145.t1.CDS8;Parent=g19145.t1
HiC_scaffold_9	AUGUSTUS	CDS	24472702	24472830	1.0	-	0	ID=g19145.t2.CDS8;Parent=g19145.t2
HiC_scaffold_9	AUGUSTUS	intron	24472831	24474163	1.0	-	.	ID=g19145.t1.intron8;Parent=g19145.t1
HiC_scaffold_9	AUGUSTUS	intron	24472831	24474163	1.0	-	.	ID=g19145.t2.intron8;Parent=g19145.t2
HiC_scaffold_9	AUGUSTUS	exon	24474164	24474259	.	-	.	ID=g19145.t1.exon9;Parent=g19145.t1
HiC_scaffold_9	AUGUSTUS	exon	24474164	24474259	.	-	.	ID=g19145.t2.exon9;Parent=g19145.t2
HiC_scaffold_9	AUGUSTUS	CDS	24474164	24474259	1.0	-	0	ID=g19145.t1.CDS9;Parent=g19145.t1
HiC_scaffold_9	AUGUSTUS	CDS	24474164	24474259	1.0	-	0	ID=g19145.t2.CDS9;Parent=g19145.t2
HiC_scaffold_9	AUGUSTUS	intron	24474260	24474796	1.0	-	.	ID=g19145.t1.intron9;Parent=g19145.t1
HiC_scaffold_9	AUGUSTUS	intron	24474260	24474796	1.0	-	.	ID=g19145.t2.intron9;Parent=g19145.t2
HiC_scaffold_9	AUGUSTUS	exon	24474797	24474878	.	-	.	ID=g19145.t1.exon10;Parent=g19145.t1
HiC_scaffold_9	AUGUSTUS	exon	24474797	24474878	.	-	.	ID=g19145.t2.exon10;Parent=g19145.t2
HiC_scaffold_9	AUGUSTUS	CDS	24474797	24474878	1.0	-	1	ID=g19145.t1.CDS10;Parent=g19145.t1
HiC_scaffold_9	AUGUSTUS	CDS	24474797	24474878	1.0	-	1	ID=g19145.t2.CDS10;Parent=g19145.t2
HiC_scaffold_9	AUGUSTUS	intron	24474879	24475638	1.0	-	.	ID=g19145.t1.intron10;Parent=g19145.t1
HiC_scaffold_9	AUGUSTUS	intron	24474879	24475638	1.0	-	.	ID=g19145.t2.intron10;Parent=g19145.t2
HiC_scaffold_9	AUGUSTUS	exon	24475639	24475784	.	-	.	ID=g19145.t1.exon11;Parent=g19145.t1
HiC_scaffold_9	AUGUSTUS	exon	24475639	24475784	.	-	.	ID=g19145.t2.exon11;Parent=g19145.t2
HiC_scaffold_9	AUGUSTUS	CDS	24475639	24475784	1.0	-	0	ID=g19145.t1.CDS11;Parent=g19145.t1
HiC_scaffold_9	AUGUSTUS	CDS	24475639	24475784	1.0	-	0	ID=g19145.t2.CDS11;Parent=g19145.t2
HiC_scaffold_9	AUGUSTUS	intron	24475785	24475977	1.0	-	.	ID=g19145.t1.intron11;Parent=g19145.t1
HiC_scaffold_9	AUGUSTUS	intron	24475785	24475977	1.0	-	.	ID=g19145.t2.intron11;Parent=g19145.t2
HiC_scaffold_9	AUGUSTUS	exon	24475978	24476169	.	-	.	ID=g19145.t1.exon12;Parent=g19145.t1
HiC_scaffold_9	AUGUSTUS	exon	24475978	24476169	.	-	.	ID=g19145.t2.exon12;Parent=g19145.t2
HiC_scaffold_9	AUGUSTUS	CDS	24475978	24476169	1.0	-	0	ID=g19145.t1.CDS12;Parent=g19145.t1
HiC_scaffold_9	AUGUSTUS	CDS	24475978	24476169	1.0	-	0	ID=g19145.t2.CDS12;Parent=g19145.t2
HiC_scaffold_9	AUGUSTUS	intron	24476170	24480680	1.0	-	.	ID=g19145.t1.intron12;Parent=g19145.t1
HiC_scaffold_9	AUGUSTUS	intron	24476170	24480680	1.0	-	.	ID=g19145.t2.intron12;Parent=g19145.t2
HiC_scaffold_9	AUGUSTUS	exon	24480681	24480767	.	-	.	ID=g19145.t1.exon13;Parent=g19145.t1
HiC_scaffold_9	AUGUSTUS	exon	24480681	24480767	.	-	.	ID=g19145.t2.exon13;Parent=g19145.t2
HiC_scaffold_9	AUGUSTUS	CDS	24480681	24480767	1.0	-	0	ID=g19145.t1.CDS13;Parent=g19145.t1
HiC_scaffold_9	AUGUSTUS	CDS	24480681	24480767	1.0	-	0	ID=g19145.t2.CDS13;Parent=g19145.t2
HiC_scaffold_9	AUGUSTUS	intron	24480768	24481918	1.0	-	.	ID=g19145.t1.intron13;Parent=g19145.t1
HiC_scaffold_9	AUGUSTUS	intron	24480768	24481918	1.0	-	.	ID=g19145.t2.intron13;Parent=g19145.t2
HiC_scaffold_9	AUGUSTUS	exon	24481919	24482006	.	-	.	ID=g19145.t1.exon14;Parent=g19145.t1
HiC_scaffold_9	AUGUSTUS	exon	24481919	24482006	.	-	.	ID=g19145.t2.exon14;Parent=g19145.t2
HiC_scaffold_9	AUGUSTUS	CDS	24481919	24482006	1.0	-	1	ID=g19145.t1.CDS14;Parent=g19145.t1
HiC_scaffold_9	AUGUSTUS	CDS	24481919	24482006	1.0	-	1	ID=g19145.t2.CDS14;Parent=g19145.t2
HiC_scaffold_9	AUGUSTUS	intron	24482007	24482416	1.0	-	.	ID=g19145.t1.intron14;Parent=g19145.t1
HiC_scaffold_9	AUGUSTUS	intron	24482007	24482416	1.0	-	.	ID=g19145.t2.intron14;Parent=g19145.t2
HiC_scaffold_9	AUGUSTUS	exon	24482417	24482550	.	-	.	ID=g19145.t1.exon15;Parent=g19145.t1
HiC_scaffold_9	AUGUSTUS	exon	24482417	24482550	.	-	.	ID=g19145.t2.exon15;Parent=g19145.t2
HiC_scaffold_9	AUGUSTUS	CDS	24482417	24482550	1.0	-	0	ID=g19145.t1.CDS15;Parent=g19145.t1
HiC_scaffold_9	AUGUSTUS	CDS	24482417	24482550	1.0	-	0	ID=g19145.t2.CDS15;Parent=g19145.t2
HiC_scaffold_9	AUGUSTUS	intron	24482551	24482879	1.0	-	.	ID=g19145.t1.intron15;Parent=g19145.t1
HiC_scaffold_9	AUGUSTUS	intron	24482551	24482879	1.0	-	.	ID=g19145.t2.intron15;Parent=g19145.t2
HiC_scaffold_9	AUGUSTUS	exon	24482880	24483004	.	-	.	ID=g19145.t1.exon16;Parent=g19145.t1
HiC_scaffold_9	AUGUSTUS	exon	24482880	24483004	.	-	.	ID=g19145.t2.exon16;Parent=g19145.t2
HiC_scaffold_9	AUGUSTUS	CDS	24482880	24483004	1.0	-	2	ID=g19145.t1.CDS16;Parent=g19145.t1
HiC_scaffold_9	AUGUSTUS	CDS	24482880	24483004	1.0	-	2	ID=g19145.t2.CDS16;Parent=g19145.t2
HiC_scaffold_9	AUGUSTUS	intron	24483005	24483782	1.0	-	.	ID=g19145.t1.intron16;Parent=g19145.t1
HiC_scaffold_9	AUGUSTUS	intron	24483005	24483782	1.0	-	.	ID=g19145.t2.intron16;Parent=g19145.t2
HiC_scaffold_9	AUGUSTUS	exon	24483783	24483879	.	-	.	ID=g19145.t1.exon17;Parent=g19145.t1
HiC_scaffold_9	AUGUSTUS	exon	24483783	24483879	.	-	.	ID=g19145.t2.exon17;Parent=g19145.t2
HiC_scaffold_9	AUGUSTUS	CDS	24483783	24483879	1.0	-	0	ID=g19145.t1.CDS17;Parent=g19145.t1
HiC_scaffold_9	AUGUSTUS	CDS	24483783	24483879	1.0	-	0	ID=g19145.t2.CDS17;Parent=g19145.t2
HiC_scaffold_9	AUGUSTUS	intron	24483880	24484541	1.0	-	.	ID=g19145.t1.intron17;Parent=g19145.t1
HiC_scaffold_9	AUGUSTUS	intron	24483880	24484541	1.0	-	.	ID=g19145.t2.intron17;Parent=g19145.t2
HiC_scaffold_9	AUGUSTUS	exon	24484542	24484661	.	-	.	ID=g19145.t1.exon18;Parent=g19145.t1
HiC_scaffold_9	AUGUSTUS	exon	24484542	24484661	.	-	.	ID=g19145.t2.exon18;Parent=g19145.t2
HiC_scaffold_9	AUGUSTUS	CDS	24484542	24484661	1.0	-	0	ID=g19145.t1.CDS18;Parent=g19145.t1
HiC_scaffold_9	AUGUSTUS	CDS	24484542	24484661	1.0	-	0	ID=g19145.t2.CDS18;Parent=g19145.t2
HiC_scaffold_9	AUGUSTUS	intron	24484662	24486616	1.0	-	.	ID=g19145.t1.intron18;Parent=g19145.t1
HiC_scaffold_9	AUGUSTUS	intron	24484662	24486616	1.0	-	.	ID=g19145.t2.intron18;Parent=g19145.t2
HiC_scaffold_9	AUGUSTUS	exon	24486617	24486740	.	-	.	ID=g19145.t1.exon19;Parent=g19145.t1
HiC_scaffold_9	AUGUSTUS	exon	24486617	24486740	.	-	.	ID=g19145.t2.exon19;Parent=g19145.t2
HiC_scaffold_9	AUGUSTUS	CDS	24486617	24486740	1.0	-	1	ID=g19145.t1.CDS19;Parent=g19145.t1
HiC_scaffold_9	AUGUSTUS	CDS	24486617	24486740	1.0	-	1	ID=g19145.t2.CDS19;Parent=g19145.t2
HiC_scaffold_9	AUGUSTUS	intron	24486741	24490224	1.0	-	.	ID=g19145.t1.intron19;Parent=g19145.t1
HiC_scaffold_9	AUGUSTUS	intron	24486741	24490224	1.0	-	.	ID=g19145.t2.intron19;Parent=g19145.t2
HiC_scaffold_9	AUGUSTUS	exon	24490225	24490394	.	-	.	ID=g19145.t1.exon20;Parent=g19145.t1
HiC_scaffold_9	AUGUSTUS	exon	24490225	24490394	.	-	.	ID=g19145.t2.exon20;Parent=g19145.t2
HiC_scaffold_9	AUGUSTUS	CDS	24490225	24490394	1.0	-	0	ID=g19145.t1.CDS20;Parent=g19145.t1
HiC_scaffold_9	AUGUSTUS	CDS	24490225	24490394	1.0	-	0	ID=g19145.t2.CDS20;Parent=g19145.t2
HiC_scaffold_9	AUGUSTUS	intron	24490395	24491858	1.0	-	.	ID=g19145.t1.intron20;Parent=g19145.t1
HiC_scaffold_9	AUGUSTUS	intron	24490395	24491858	1.0	-	.	ID=g19145.t2.intron20;Parent=g19145.t2
HiC_scaffold_9	AUGUSTUS	exon	24491859	24491942	.	-	.	ID=g19145.t1.exon21;Parent=g19145.t1
HiC_scaffold_9	AUGUSTUS	exon	24491859	24491942	.	-	.	ID=g19145.t2.exon21;Parent=g19145.t2
HiC_scaffold_9	AUGUSTUS	CDS	24491859	24491942	1.0	-	0	ID=g19145.t1.CDS21;Parent=g19145.t1
HiC_scaffold_9	AUGUSTUS	CDS	24491859	24491942	1.0	-	0	ID=g19145.t2.CDS21;Parent=g19145.t2
HiC_scaffold_9	AUGUSTUS	intron	24491943	24493892	1.0	-	.	ID=g19145.t1.intron21;Parent=g19145.t1
HiC_scaffold_9	AUGUSTUS	intron	24491943	24493892	1.0	-	.	ID=g19145.t2.intron21;Parent=g19145.t2
HiC_scaffold_9	AUGUSTUS	exon	24493893	24494067	.	-	.	ID=g19145.t1.exon22;Parent=g19145.t1
HiC_scaffold_9	AUGUSTUS	exon	24493893	24494067	.	-	.	ID=g19145.t2.exon22;Parent=g19145.t2
HiC_scaffold_9	AUGUSTUS	CDS	24493893	24494067	1.0	-	1	ID=g19145.t1.CDS22;Parent=g19145.t1
HiC_scaffold_9	AUGUSTUS	CDS	24493893	24494067	1.0	-	1	ID=g19145.t2.CDS22;Parent=g19145.t2
HiC_scaffold_9	AUGUSTUS	intron	24494068	24495572	1.0	-	.	ID=g19145.t1.intron22;Parent=g19145.t1
HiC_scaffold_9	AUGUSTUS	intron	24494068	24495572	1.0	-	.	ID=g19145.t2.intron22;Parent=g19145.t2
HiC_scaffold_9	AUGUSTUS	exon	24495573	24495757	.	-	.	ID=g19145.t1.exon23;Parent=g19145.t1
HiC_scaffold_9	AUGUSTUS	exon	24495573	24495757	.	-	.	ID=g19145.t2.exon23;Parent=g19145.t2
HiC_scaffold_9	AUGUSTUS	CDS	24495573	24495757	1.0	-	0	ID=g19145.t1.CDS23;Parent=g19145.t1
HiC_scaffold_9	AUGUSTUS	CDS	24495573	24495757	1.0	-	0	ID=g19145.t2.CDS23;Parent=g19145.t2
HiC_scaffold_9	AUGUSTUS	intron	24495758	24497860	1.0	-	.	ID=g19145.t1.intron23;Parent=g19145.t1
HiC_scaffold_9	AUGUSTUS	intron	24495758	24497860	1.0	-	.	ID=g19145.t2.intron23;Parent=g19145.t2
HiC_scaffold_9	AUGUSTUS	exon	24497861	24497970	.	-	.	ID=g19145.t1.exon24;Parent=g19145.t1
HiC_scaffold_9	AUGUSTUS	exon	24497861	24497970	.	-	.	ID=g19145.t2.exon24;Parent=g19145.t2
HiC_scaffold_9	AUGUSTUS	CDS	24497861	24497970	1.0	-	2	ID=g19145.t1.CDS24;Parent=g19145.t1
HiC_scaffold_9	AUGUSTUS	CDS	24497861	24497970	1.0	-	2	ID=g19145.t2.CDS24;Parent=g19145.t2
HiC_scaffold_9	AUGUSTUS	intron	24497971	24499347	1.0	-	.	ID=g19145.t1.intron24;Parent=g19145.t1
HiC_scaffold_9	AUGUSTUS	intron	24497971	24499347	1.0	-	.	ID=g19145.t2.intron24;Parent=g19145.t2
HiC_scaffold_9	AUGUSTUS	exon	24499348	24499441	.	-	.	ID=g19145.t1.exon25;Parent=g19145.t1
HiC_scaffold_9	AUGUSTUS	exon	24499348	24499441	.	-	.	ID=g19145.t2.exon25;Parent=g19145.t2
HiC_scaffold_9	AUGUSTUS	CDS	24499348	24499441	1.0	-	0	ID=g19145.t1.CDS25;Parent=g19145.t1
HiC_scaffold_9	AUGUSTUS	CDS	24499348	24499441	1.0	-	0	ID=g19145.t2.CDS25;Parent=g19145.t2
HiC_scaffold_9	AUGUSTUS	intron	24499442	24500452	1.0	-	.	ID=g19145.t1.intron25;Parent=g19145.t1
HiC_scaffold_9	AUGUSTUS	intron	24499442	24500452	1.0	-	.	ID=g19145.t2.intron25;Parent=g19145.t2
HiC_scaffold_9	AUGUSTUS	exon	24500453	24500604	.	-	.	ID=g19145.t1.exon26;Parent=g19145.t1
HiC_scaffold_9	AUGUSTUS	exon	24500453	24500604	.	-	.	ID=g19145.t2.exon26;Parent=g19145.t2
HiC_scaffold_9	AUGUSTUS	CDS	24500453	24500604	1.0	-	2	ID=g19145.t1.CDS26;Parent=g19145.t1
HiC_scaffold_9	AUGUSTUS	CDS	24500453	24500604	1.0	-	2	ID=g19145.t2.CDS26;Parent=g19145.t2
HiC_scaffold_9	AUGUSTUS	intron	24500605	24501171	1.0	-	.	ID=g19145.t1.intron26;Parent=g19145.t1
HiC_scaffold_9	AUGUSTUS	intron	24500605	24501171	1.0	-	.	ID=g19145.t2.intron26;Parent=g19145.t2
HiC_scaffold_9	AUGUSTUS	exon	24501172	24501264	.	-	.	ID=g19145.t1.exon27;Parent=g19145.t1
HiC_scaffold_9	AUGUSTUS	exon	24501172	24501264	.	-	.	ID=g19145.t2.exon27;Parent=g19145.t2
HiC_scaffold_9	AUGUSTUS	CDS	24501172	24501264	1.0	-	2	ID=g19145.t1.CDS27;Parent=g19145.t1
HiC_scaffold_9	AUGUSTUS	CDS	24501172	24501264	1.0	-	2	ID=g19145.t2.CDS27;Parent=g19145.t2
HiC_scaffold_9	AUGUSTUS	intron	24501265	24503637	1.0	-	.	ID=g19145.t1.intron27;Parent=g19145.t1
HiC_scaffold_9	AUGUSTUS	intron	24501265	24503637	1.0	-	.	ID=g19145.t2.intron27;Parent=g19145.t2
HiC_scaffold_9	AUGUSTUS	exon	24503638	24503779	.	-	.	ID=g19145.t1.exon28;Parent=g19145.t1
HiC_scaffold_9	AUGUSTUS	exon	24503638	24503779	.	-	.	ID=g19145.t2.exon28;Parent=g19145.t2
HiC_scaffold_9	AUGUSTUS	CDS	24503638	24503779	1.0	-	0	ID=g19145.t1.CDS28;Parent=g19145.t1
HiC_scaffold_9	AUGUSTUS	CDS	24503638	24503779	1.0	-	0	ID=g19145.t2.CDS28;Parent=g19145.t2
HiC_scaffold_9	AUGUSTUS	intron	24503780	24504829	1.0	-	.	ID=g19145.t1.intron28;Parent=g19145.t1
HiC_scaffold_9	AUGUSTUS	intron	24503780	24504829	1.0	-	.	ID=g19145.t2.intron28;Parent=g19145.t2
HiC_scaffold_9	AUGUSTUS	exon	24504830	24504916	.	-	.	ID=g19145.t1.exon29;Parent=g19145.t1
HiC_scaffold_9	AUGUSTUS	CDS	24504830	24504916	1.0	-	0	ID=g19145.t1.CDS29;Parent=g19145.t1
HiC_scaffold_9	AUGUSTUS	exon	24504830	24504919	.	-	.	ID=g19145.t2.exon29;Parent=g19145.t2
HiC_scaffold_9	AUGUSTUS	CDS	24504830	24504919	1.0	-	0	ID=g19145.t2.CDS29;Parent=g19145.t2
HiC_scaffold_9	AUGUSTUS	intron	24504917	24505239	1.0	-	.	ID=g19145.t1.intron29;Parent=g19145.t1
HiC_scaffold_9	AUGUSTUS	intron	24504920	24505239	1.0	-	.	ID=g19145.t2.intron29;Parent=g19145.t2
HiC_scaffold_9	AUGUSTUS	exon	24505240	24505308	.	-	.	ID=g19145.t1.exon30;Parent=g19145.t1
HiC_scaffold_9	AUGUSTUS	exon	24505240	24505308	.	-	.	ID=g19145.t2.exon30;Parent=g19145.t2
HiC_scaffold_9	AUGUSTUS	CDS	24505240	24505308	1.0	-	0	ID=g19145.t1.CDS30;Parent=g19145.t1
HiC_scaffold_9	AUGUSTUS	CDS	24505240	24505308	1.0	-	0	ID=g19145.t2.CDS30;Parent=g19145.t2
HiC_scaffold_9	AUGUSTUS	intron	24505309	24508835	1.0	-	.	ID=g19145.t1.intron30;Parent=g19145.t1
HiC_scaffold_9	AUGUSTUS	intron	24505309	24508835	1.0	-	.	ID=g19145.t2.intron30;Parent=g19145.t2
HiC_scaffold_9	AUGUSTUS	exon	24508836	24508897	.	-	.	ID=g19145.t1.exon31;Parent=g19145.t1
HiC_scaffold_9	AUGUSTUS	exon	24508836	24508897	.	-	.	ID=g19145.t2.exon31;Parent=g19145.t2
HiC_scaffold_9	AUGUSTUS	CDS	24508836	24508897	1.0	-	2	ID=g19145.t1.CDS31;Parent=g19145.t1
HiC_scaffold_9	AUGUSTUS	CDS	24508836	24508897	1.0	-	2	ID=g19145.t2.CDS31;Parent=g19145.t2
HiC_scaffold_9	AUGUSTUS	intron	24508898	24509821	1.0	-	.	ID=g19145.t1.intron31;Parent=g19145.t1
HiC_scaffold_9	AUGUSTUS	intron	24508898	24509821	1.0	-	.	ID=g19145.t2.intron31;Parent=g19145.t2
HiC_scaffold_9	AUGUSTUS	exon	24509822	24509948	.	-	.	ID=g19145.t1.exon32;Parent=g19145.t1
HiC_scaffold_9	AUGUSTUS	exon	24509822	24509948	.	-	.	ID=g19145.t2.exon32;Parent=g19145.t2
HiC_scaffold_9	AUGUSTUS	CDS	24509822	24509948	1.0	-	0	ID=g19145.t1.CDS32;Parent=g19145.t1
HiC_scaffold_9	AUGUSTUS	CDS	24509822	24509948	1.0	-	0	ID=g19145.t2.CDS32;Parent=g19145.t2
HiC_scaffold_9	AUGUSTUS	intron	24509949	24513439	1.0	-	.	ID=g19145.t1.intron32;Parent=g19145.t1
HiC_scaffold_9	AUGUSTUS	intron	24509949	24513439	1.0	-	.	ID=g19145.t2.intron32;Parent=g19145.t2
HiC_scaffold_9	AUGUSTUS	exon	24513440	24513548	.	-	.	ID=g19145.t1.exon33;Parent=g19145.t1
HiC_scaffold_9	AUGUSTUS	exon	24513440	24513548	.	-	.	ID=g19145.t2.exon33;Parent=g19145.t2
HiC_scaffold_9	AUGUSTUS	CDS	24513440	24513548	1.0	-	1	ID=g19145.t1.CDS33;Parent=g19145.t1
HiC_scaffold_9	AUGUSTUS	CDS	24513440	24513548	1.0	-	1	ID=g19145.t2.CDS33;Parent=g19145.t2
HiC_scaffold_9	AUGUSTUS	intron	24513549	24514728	1.0	-	.	ID=g19145.t1.intron33;Parent=g19145.t1
HiC_scaffold_9	AUGUSTUS	intron	24513549	24514728	1.0	-	.	ID=g19145.t2.intron33;Parent=g19145.t2
HiC_scaffold_9	AUGUSTUS	exon	24514729	24514825	.	-	.	ID=g19145.t1.exon34;Parent=g19145.t1
HiC_scaffold_9	AUGUSTUS	exon	24514729	24514825	.	-	.	ID=g19145.t2.exon34;Parent=g19145.t2
HiC_scaffold_9	AUGUSTUS	CDS	24514729	24514825	1.0	-	2	ID=g19145.t1.CDS34;Parent=g19145.t1
HiC_scaffold_9	AUGUSTUS	CDS	24514729	24514825	1.0	-	2	ID=g19145.t2.CDS34;Parent=g19145.t2
HiC_scaffold_9	AUGUSTUS	intron	24514826	24516897	1.0	-	.	ID=g19145.t1.intron34;Parent=g19145.t1
HiC_scaffold_9	AUGUSTUS	intron	24514826	24516897	1.0	-	.	ID=g19145.t2.intron34;Parent=g19145.t2
HiC_scaffold_9	AUGUSTUS	exon	24516898	24516955	.	-	.	ID=g19145.t1.exon35;Parent=g19145.t1
HiC_scaffold_9	AUGUSTUS	exon	24516898	24516955	.	-	.	ID=g19145.t2.exon35;Parent=g19145.t2
HiC_scaffold_9	AUGUSTUS	CDS	24516898	24516955	1.0	-	0	ID=g19145.t1.CDS35;Parent=g19145.t1
HiC_scaffold_9	AUGUSTUS	CDS	24516898	24516955	1.0	-	0	ID=g19145.t2.CDS35;Parent=g19145.t2
HiC_scaffold_9	AUGUSTUS	intron	24516956	24523870	1.0	-	.	ID=g19145.t1.intron35;Parent=g19145.t1
HiC_scaffold_9	AUGUSTUS	intron	24516956	24523870	1.0	-	.	ID=g19145.t2.intron35;Parent=g19145.t2
HiC_scaffold_9	AUGUSTUS	exon	24523871	24523912	.	-	.	ID=g19145.t1.exon36;Parent=g19145.t1
HiC_scaffold_9	AUGUSTUS	exon	24523871	24523912	.	-	.	ID=g19145.t2.exon36;Parent=g19145.t2
HiC_scaffold_9	AUGUSTUS	CDS	24523871	24523912	1.0	-	0	ID=g19145.t1.CDS36;Parent=g19145.t1
HiC_scaffold_9	AUGUSTUS	CDS	24523871	24523912	1.0	-	0	ID=g19145.t2.CDS36;Parent=g19145.t2
HiC_scaffold_9	AUGUSTUS	start_codon	24523910	24523912	.	-	0	ID=g19145.t1.start1;Parent=g19145.t1
HiC_scaffold_9	AUGUSTUS	start_codon	24523910	24523912	.	-	0	ID=g19145.t2.start1;Parent=g19145.t2
HiC_scaffold_9	AUGUSTUS	stop_codon	24612165	24612167	.	-	0	ID=g19146.t1.stop1;Parent=g19146.t1
HiC_scaffold_9	AUGUSTUS	exon	24612165	24612231	.	-	.	ID=g19146.t1.exon1;Parent=g19146.t1
HiC_scaffold_9	AUGUSTUS	CDS	24612165	24612231	1.0	-	1	ID=g19146.t1.CDS1;Parent=g19146.t1
HiC_scaffold_9	AUGUSTUS	gene	24612165	24658557	.	-	.	ID=g19146
HiC_scaffold_9	AUGUSTUS	mRNA	24612165	24658557	1.0	-	.	ID=g19146.t1;Parent=g19146;em_target=9668.ENSMPUP00000005139;em_score=563.3;em_evalue=2.8e-172;em_tcov=.;em_OGs=KOG1638@1|root,KOG1638@2759|Eukaryota,38DM7@33154|Opisthokonta,3BFFU@33208|Metazoa,3CSFR@33213|Bilateria,47YTQ@7711|Chordata,4965U@7742|Vertebrata,3JF2F@40674|Mammalia,3EM9G@33554|Carnivora;em_COG_cat=I;em_desc=Steroid-5-alpha-reductase, alpha polypeptide 2 (3-oxo-5 alpha-steroid delta 4-dehydrogenase alpha 2);em_max_annot_lvl=33208|Metazoa;em_Preferred_name=SRD5A2;em_EC=1.3.1.22;em_KEGG_ko=ko:K12343,ko:K12344;em_KEGG_Pathway=ko00140,ko05215,map00140,map05215;em_KEGG_Reaction=R02208,R02497,R08954,R10242;em_KEGG_rclass=RC00145;em_BRITE=ko00000,ko00001,ko01000;em_PFAMs=Steroid_dh;em_GOs=GO:0000003,GO:0001501,GO:0003006,GO:0003674,GO:0003824,GO:0003865,GO:0005488,GO:0005575,GO:0005622,GO:0005623,GO:0005737,GO:0005783,GO:0005789,GO:0006082,GO:0006629,GO:0006694,GO:0006702,GO:0006706,GO:0006725,GO:0006805,GO:0007154,GO:0007267,GO:0007275,GO:0007399,GO:0007417,GO:0007420,GO:0007548,GO:0008150,GO:0008152,GO:0008202,GO:0008207,GO:0008209,GO:0008406,GO:0008584,GO:0008610,GO:0009056,GO:0009058,GO:0009410,GO:0009605,GO:0009719,GO:0009725,GO:0009917,GO:0009987,GO:0009991,GO:0010033,GO:0010243,GO:0010817,GO:0012505,GO:0014070,GO:0016020,GO:0016042,GO:0016229,GO:0016491,GO:0016614,GO:0016616,GO:0016627,GO:0016999,GO:0017144,GO:0018879,GO:0018894,GO:0018963,GO:0019752,GO:0021536,GO:0021537,GO:0021543,GO:0021761,GO:0021766,GO:0021854,GO:0022414,GO:0023052,GO:0030283,GO:0030539,GO:0030540,GO:0030900,GO:0031667,GO:0031984,GO:0032354,GO:0032501,GO:0032502,GO:0033218,GO:0033574,GO:0033764,GO:0033765,GO:0033993,GO:0034698,GO:0034754,GO:0036477,GO:0042175,GO:0042180,GO:0042181,GO:0042221,GO:0042445,GO:0042446,GO:0042448,GO:0042493,GO:0042537,GO:0042995,GO:0043005,GO:0043025,GO:0043226,GO:0043227,GO:0043229,GO:0043231,GO:0043434,GO:0043436,GO:0043648,GO:0044237,GO:0044238,GO:0044249,GO:0044281,GO:0044283,GO:0044297,GO:0044422,GO:0044424,GO:0044425,GO:0044432,GO:0044444,GO:0044446,GO:0044464,GO:0045137,GO:0046483,GO:0046546,GO:0046660,GO:0046661,GO:0048513,GO:0048545,GO:0048608,GO:0048731,GO:0048806,GO:0048856,GO:0050896,GO:0051716,GO:0055114,GO:0060322,GO:0060348,GO:0061370,GO:0061458,GO:0065007,GO:0065008,GO:0070852,GO:0070887,GO:0071466,GO:0071704,GO:0097458,GO:0098827,GO:0120025,GO:1901360,GO:1901361,GO:1901362,GO:1901575,GO:1901576,GO:1901615,GO:1901617,GO:1901652,GO:1901654,GO:1901698,GO:1901700
HiC_scaffold_9	AUGUSTUS	intron	24612232	24614728	1.0	-	.	ID=g19146.t1.intron1;Parent=g19146.t1
HiC_scaffold_9	AUGUSTUS	exon	24614729	24614879	.	-	.	ID=g19146.t1.exon2;Parent=g19146.t1
HiC_scaffold_9	AUGUSTUS	CDS	24614729	24614879	1.0	-	2	ID=g19146.t1.CDS2;Parent=g19146.t1
HiC_scaffold_9	AUGUSTUS	intron	24614880	24617273	1.0	-	.	ID=g19146.t1.intron2;Parent=g19146.t1
HiC_scaffold_9	AUGUSTUS	exon	24617274	24617375	.	-	.	ID=g19146.t1.exon3;Parent=g19146.t1
HiC_scaffold_9	AUGUSTUS	CDS	24617274	24617375	1.0	-	2	ID=g19146.t1.CDS3;Parent=g19146.t1
HiC_scaffold_9	AUGUSTUS	intron	24617376	24622356	1.0	-	.	ID=g19146.t1.intron3;Parent=g19146.t1
HiC_scaffold_9	AUGUSTUS	exon	24622357	24622520	.	-	.	ID=g19146.t1.exon4;Parent=g19146.t1
HiC_scaffold_9	AUGUSTUS	CDS	24622357	24622520	1.0	-	1	ID=g19146.t1.CDS4;Parent=g19146.t1
HiC_scaffold_9	AUGUSTUS	intron	24622521	24658276	1.0	-	.	ID=g19146.t1.intron4;Parent=g19146.t1
HiC_scaffold_9	AUGUSTUS	exon	24658277	24658557	.	-	.	ID=g19146.t1.exon5;Parent=g19146.t1
HiC_scaffold_9	AUGUSTUS	CDS	24658277	24658557	1.0	-	0	ID=g19146.t1.CDS5;Parent=g19146.t1
HiC_scaffold_9	AUGUSTUS	start_codon	24658555	24658557	.	-	0	ID=g19146.t1.start1;Parent=g19146.t1
HiC_scaffold_9	AUGUSTUS	stop_codon	24866632	24866634	.	-	0	ID=g19147.t1.stop1;Parent=g19147.t1
HiC_scaffold_9	AUGUSTUS	exon	24866632	24866763	.	-	.	ID=g19147.t1.exon1;Parent=g19147.t1
HiC_scaffold_9	AUGUSTUS	CDS	24866632	24866763	0.97	-	0	ID=g19147.t1.CDS1;Parent=g19147.t1
HiC_scaffold_9	AUGUSTUS	gene	24866632	24979833	.	-	.	ID=g19147
HiC_scaffold_9	AUGUSTUS	mRNA	24866632	24979833	.	-	.	ID=g19147.t1;Parent=g19147;em_target=72004.XP_005893076.1;em_score=651.7;em_evalue=5.5e-199;em_tcov=.;em_OGs=COG1355@1|root,KOG3086@2759|Eukaryota,38CEC@33154|Opisthokonta,3BDVT@33208|Metazoa,3CTSK@33213|Bilateria,48048@7711|Chordata,490CI@7742|Vertebrata,3J8PG@40674|Mammalia,4J198@91561|Cetartiodactyla;em_COG_cat=S;em_desc=Mediator of cell motility 1;em_max_annot_lvl=33208|Metazoa;em_Preferred_name=MEMO1;em_KEGG_ko=ko:K06990;em_BRITE=ko00000,ko04812;em_PFAMs=Memo;em_GOs=GO:0003674,GO:0005488,GO:0005575,GO:0005622,GO:0005623,GO:0005634,GO:0005737,GO:0005829,GO:0008150,GO:0032879,GO:0032886,GO:0033218,GO:0040012,GO:0042277,GO:0043226,GO:0043227,GO:0043229,GO:0043231,GO:0044424,GO:0044444,GO:0044464,GO:0050789,GO:0050794,GO:0051270,GO:0065007,GO:2000145
HiC_scaffold_9	AUGUSTUS	intron	24866764	24868349	1.0	-	.	ID=g19147.t1.intron1;Parent=g19147.t1
HiC_scaffold_9	AUGUSTUS	exon	24868350	24868454	.	-	.	ID=g19147.t1.exon2;Parent=g19147.t1
HiC_scaffold_9	AUGUSTUS	CDS	24868350	24868454	1.0	-	0	ID=g19147.t1.CDS2;Parent=g19147.t1
HiC_scaffold_9	AUGUSTUS	intron	24868455	24878942	1.0	-	.	ID=g19147.t1.intron2;Parent=g19147.t1
HiC_scaffold_9	AUGUSTUS	exon	24878943	24879019	.	-	.	ID=g19147.t1.exon3;Parent=g19147.t1
HiC_scaffold_9	AUGUSTUS	CDS	24878943	24879019	1.0	-	2	ID=g19147.t1.CDS3;Parent=g19147.t1
HiC_scaffold_9	AUGUSTUS	intron	24879020	24887073	1.0	-	.	ID=g19147.t1.intron3;Parent=g19147.t1
HiC_scaffold_9	AUGUSTUS	exon	24887074	24887216	.	-	.	ID=g19147.t1.exon4;Parent=g19147.t1
HiC_scaffold_9	AUGUSTUS	CDS	24887074	24887216	1.0	-	1	ID=g19147.t1.CDS4;Parent=g19147.t1
HiC_scaffold_9	AUGUSTUS	intron	24887217	24902149	1.0	-	.	ID=g19147.t1.intron4;Parent=g19147.t1
HiC_scaffold_9	AUGUSTUS	exon	24902150	24902261	.	-	.	ID=g19147.t1.exon5;Parent=g19147.t1
HiC_scaffold_9	AUGUSTUS	CDS	24902150	24902261	1.0	-	2	ID=g19147.t1.CDS5;Parent=g19147.t1
HiC_scaffold_9	AUGUSTUS	intron	24902262	24904148	1.0	-	.	ID=g19147.t1.intron5;Parent=g19147.t1
HiC_scaffold_9	AUGUSTUS	exon	24904149	24904261	.	-	.	ID=g19147.t1.exon6;Parent=g19147.t1
HiC_scaffold_9	AUGUSTUS	CDS	24904149	24904261	1.0	-	1	ID=g19147.t1.CDS6;Parent=g19147.t1
HiC_scaffold_9	AUGUSTUS	intron	24904262	24911537	1.0	-	.	ID=g19147.t1.intron6;Parent=g19147.t1
HiC_scaffold_9	AUGUSTUS	exon	24911538	24911606	.	-	.	ID=g19147.t1.exon7;Parent=g19147.t1
HiC_scaffold_9	AUGUSTUS	CDS	24911538	24911606	1.0	-	1	ID=g19147.t1.CDS7;Parent=g19147.t1
HiC_scaffold_9	AUGUSTUS	intron	24911607	24927791	1.0	-	.	ID=g19147.t1.intron7;Parent=g19147.t1
HiC_scaffold_9	AUGUSTUS	exon	24927792	24927873	.	-	.	ID=g19147.t1.exon8;Parent=g19147.t1
HiC_scaffold_9	AUGUSTUS	CDS	24927792	24927873	1.0	-	2	ID=g19147.t1.CDS8;Parent=g19147.t1
HiC_scaffold_9	AUGUSTUS	intron	24927874	24979739	0.59	-	.	ID=g19147.t1.intron8;Parent=g19147.t1
HiC_scaffold_9	AUGUSTUS	exon	24979740	24979833	.	-	.	ID=g19147.t1.exon9;Parent=g19147.t1
HiC_scaffold_9	AUGUSTUS	CDS	24979740	24979833	0.6	-	0	ID=g19147.t1.CDS9;Parent=g19147.t1
HiC_scaffold_9	AUGUSTUS	start_codon	24979831	24979833	.	-	0	ID=g19147.t1.start1;Parent=g19147.t1
HiC_scaffold_9	AUGUSTUS	start_codon	24980564	24980566	.	+	0	ID=g19148.t1.start1;Parent=g19148.t1
HiC_scaffold_9	AUGUSTUS	gene	24980564	24980932	.	+	.	ID=g19148
HiC_scaffold_9	AUGUSTUS	exon	24980564	24980932	.	+	.	ID=g19148.t1.exon1;Parent=g19148.t1
HiC_scaffold_9	AUGUSTUS	mRNA	24980564	24980932	1.0	+	.	ID=g19148.t1;Parent=g19148
HiC_scaffold_9	AUGUSTUS	CDS	24980564	24980932	1.0	+	0	ID=g19148.t1.CDS1;Parent=g19148.t1
HiC_scaffold_9	AUGUSTUS	stop_codon	24980930	24980932	.	+	0	ID=g19148.t1.stop1;Parent=g19148.t1
HiC_scaffold_9	AUGUSTUS	stop_codon	24988827	24988829	.	-	0	ID=g19149.t1.stop1;Parent=g19149.t1
HiC_scaffold_9	AUGUSTUS	exon	24988827	24988899	.	-	.	ID=g19149.t1.exon1;Parent=g19149.t1
HiC_scaffold_9	AUGUSTUS	CDS	24988827	24988899	1.0	-	1	ID=g19149.t1.CDS1;Parent=g19149.t1
HiC_scaffold_9	AUGUSTUS	gene	24988827	25000119	.	-	.	ID=g19149
HiC_scaffold_9	AUGUSTUS	mRNA	24988827	25000119	1.0	-	.	ID=g19149.t1;Parent=g19149;em_target=29073.XP_008698476.1;em_score=206.3;em_evalue=6e-65;em_tcov=.;em_OGs=KOG4109@1|root,KOG4109@2759|Eukaryota,3A8IX@33154|Opisthokonta,3BUEH@33208|Metazoa,3DATY@33213|Bilateria,48F6P@7711|Chordata,49C9U@7742|Vertebrata,3JH6K@40674|Mammalia,3EVMR@33554|Carnivora;em_COG_cat=K;em_desc=Dpy-30, histone methyltransferase complex regulatory subunit;em_max_annot_lvl=33208|Metazoa;em_Preferred_name=DPY30;em_KEGG_ko=ko:K14965;em_BRITE=ko00000,ko03036;em_PFAMs=Dpy-30;em_GOs=GO:0000003,GO:0003006,GO:0003674,GO:0005488,GO:0005515,GO:0005575,GO:0005622,GO:0005623,GO:0005634,GO:0005654,GO:0005737,GO:0005794,GO:0005802,GO:0006325,GO:0006342,GO:0006348,GO:0006355,GO:0006464,GO:0006479,GO:0006807,GO:0006810,GO:0006928,GO:0006996,GO:0007275,GO:0007548,GO:0007549,GO:0008150,GO:0008152,GO:0008213,GO:0009653,GO:0009889,GO:0009890,GO:0009892,GO:0009987,GO:0010468,GO:0010556,GO:0010558,GO:0010605,GO:0010629,GO:0012505,GO:0016043,GO:0016192,GO:0016197,GO:0016458,GO:0016569,GO:0016570,GO:0016571,GO:0018022,GO:0018193,GO:0018205,GO:0019219,GO:0019222,GO:0019538,GO:0022414,GO:0030154,GO:0030317,GO:0031323,GO:0031324,GO:0031326,GO:0031327,GO:0031974,GO:0031981,GO:0031984,GO:0032259,GO:0032501,GO:0032502,GO:0032991,GO:0034708,GO:0034968,GO:0035097,GO:0036211,GO:0040008,GO:0040011,GO:0040014,GO:0040029,GO:0042464,GO:0042802,GO:0042803,GO:0043170,GO:0043226,GO:0043227,GO:0043229,GO:0043231,GO:0043233,GO:0043412,GO:0043414,GO:0044237,GO:0044238,GO:0044260,GO:0044267,GO:0044422,GO:0044424,GO:0044428,GO:0044431,GO:0044444,GO:0044446,GO:0044451,GO:0044464,GO:0044665,GO:0044666,GO:0045138,GO:0045814,GO:0045892,GO:0045934,GO:0046661,GO:0046907,GO:0046983,GO:0048188,GO:0048519,GO:0048523,GO:0048638,GO:0048856,GO:0048869,GO:0048870,GO:0050789,GO:0050793,GO:0050794,GO:0051171,GO:0051172,GO:0051179,GO:0051234,GO:0051239,GO:0051252,GO:0051253,GO:0051276,GO:0051568,GO:0051641,GO:0051649,GO:0051674,GO:0060255,GO:0060290,GO:0065007,GO:0070013,GO:0071704,GO:0071840,GO:0080090,GO:0090598,GO:0097722,GO:0098791,GO:1901564,GO:1902494,GO:1902679,GO:1903506,GO:1903507,GO:1990234,GO:2000112,GO:2000113,GO:2001141
HiC_scaffold_9	AUGUSTUS	intron	24988900	24992104	1.0	-	.	ID=g19149.t1.intron1;Parent=g19149.t1
HiC_scaffold_9	AUGUSTUS	exon	24992105	24992247	.	-	.	ID=g19149.t1.exon2;Parent=g19149.t1
HiC_scaffold_9	AUGUSTUS	CDS	24992105	24992247	1.0	-	0	ID=g19149.t1.CDS2;Parent=g19149.t1
HiC_scaffold_9	AUGUSTUS	intron	24992248	24999950	1.0	-	.	ID=g19149.t1.intron2;Parent=g19149.t1
HiC_scaffold_9	AUGUSTUS	exon	24999951	24999998	.	-	.	ID=g19149.t1.exon3;Parent=g19149.t1
HiC_scaffold_9	AUGUSTUS	CDS	24999951	24999998	1.0	-	0	ID=g19149.t1.CDS3;Parent=g19149.t1
HiC_scaffold_9	AUGUSTUS	intron	24999999	25000083	1.0	-	.	ID=g19149.t1.intron3;Parent=g19149.t1
HiC_scaffold_9	AUGUSTUS	exon	25000084	25000119	.	-	.	ID=g19149.t1.exon4;Parent=g19149.t1
HiC_scaffold_9	AUGUSTUS	CDS	25000084	25000119	1.0	-	0	ID=g19149.t1.CDS4;Parent=g19149.t1
HiC_scaffold_9	AUGUSTUS	start_codon	25000117	25000119	.	-	0	ID=g19149.t1.start1;Parent=g19149.t1
HiC_scaffold_9	AUGUSTUS	start_codon	25013651	25013653	.	+	0	ID=g19150.t1.start1;Parent=g19150.t1
HiC_scaffold_9	AUGUSTUS	start_codon	25013651	25013653	.	+	0	ID=g19150.t2.start1;Parent=g19150.t2
HiC_scaffold_9	AUGUSTUS	exon	25013651	25014065	.	+	.	ID=g19150.t1.exon1;Parent=g19150.t1
HiC_scaffold_9	AUGUSTUS	exon	25013651	25014065	.	+	.	ID=g19150.t2.exon1;Parent=g19150.t2
HiC_scaffold_9	AUGUSTUS	CDS	25013651	25014065	1.0	+	0	ID=g19150.t1.CDS1;Parent=g19150.t1
HiC_scaffold_9	AUGUSTUS	CDS	25013651	25014065	1.0	+	0	ID=g19150.t2.CDS1;Parent=g19150.t2
HiC_scaffold_9	AUGUSTUS	gene	25013651	25066701	.	+	.	ID=g19150
HiC_scaffold_9	AUGUSTUS	mRNA	25013651	25066701	1.0	+	.	ID=g19150.t1;Parent=g19150;em_target=9668.ENSMPUP00000005178;em_score=1365.7;em_evalue=0.0;em_tcov=.;em_OGs=COG0464@1|root,KOG0740@2759|Eukaryota,38D9T@33154|Opisthokonta,3BCFM@33208|Metazoa,3CXKZ@33213|Bilateria,484PP@7711|Chordata,4989E@7742|Vertebrata,3J88D@40674|Mammalia,3EFBQ@33554|Carnivora;em_COG_cat=O;em_desc=ATP-dependent microtubule severing protein that specifically recognizes and cuts microtubules that are polyglutamylated. Preferentially recognizes and acts on microtubules decorated with short polyglutamate tails severing activity increases as the number of glutamates per tubulin rises from one to eight, but decreases beyond this glutamylation threshold. Severing activity is not dependent on tubulin acetylation or detyrosination. Microtubule severing promotes reorganization of cellular microtubule arrays and the release of microtubules from the centrosome following nucleation. It is critical for the biogenesis and maintenance of complex microtubule arrays in axons, spindles and cilia. SPAST is involved in abscission step of cytokinesis and nuclear envelope reassembly during anaphase in cooperation with the ESCRT-III complex. Recruited at the midbody, probably by IST1, and participates in membrane fission during abscission together with the ESCRT-III complex. Recruited to the nuclear membrane by IST1 and mediates microtubule severing, promoting nuclear envelope sealing and mitotic spindle disassembly during late anaphase. Required for membrane traffic from the endoplasmic reticulum (ER) to the Golgi and endosome recycling. Recruited by IST1 to endosomes and regulates early endosomal tubulation and recycling by mediating microtubule severing. Probably plays a role in axon growth and the formation of axonal branches;em_max_annot_lvl=33208|Metazoa;em_Preferred_name=SPAST;em_EC=3.6.4.3;em_KEGG_ko=ko:K13254;em_BRITE=ko00000,ko01000;em_PFAMs=AAA,Vps4_C;em_GOs=GO:0000003,GO:0000070,GO:0000166,GO:0000226,GO:0000278,GO:0000280,GO:0000281,GO:0000819,GO:0000902,GO:0000904,GO:0000910,GO:0001558,GO:0001578,GO:0002119,GO:0002164,GO:0002376,GO:0002520,GO:0003006,GO:0003008,GO:0003674,GO:0003824,GO:0005488,GO:0005515,GO:0005524,GO:0005575,GO:0005622,GO:0005623,GO:0005634,GO:0005635,GO:0005654,GO:0005694,GO:0005737,GO:0005783,GO:0005813,GO:0005815,GO:0005829,GO:0005856,GO:0006810,GO:0006888,GO:0006928,GO:0006996,GO:0006997,GO:0006998,GO:0007010,GO:0007017,GO:0007018,GO:0007019,GO:0007032,GO:0007049,GO:0007051,GO:0007052,GO:0007059,GO:0007154,GO:0007275,GO:0007276,GO:0007281,GO:0007292,GO:0007399,GO:0007409,GO:0007417,GO:0007610,GO:0007626,GO:0008017,GO:0008088,GO:0008089,GO:0008092,GO:0008144,GO:0008150,GO:0008152,GO:0008361,GO:0008568,GO:0008582,GO:0009653,GO:0009790,GO:0009791,GO:0009893,GO:0009987,GO:0010256,GO:0010458,GO:0010564,GO:0010638,GO:0010646,GO:0010647,GO:0010648,GO:0010720,GO:0010769,GO:0010770,GO:0010941,GO:0010970,GO:0010975,GO:0010976,GO:0012505,GO:0015630,GO:0015631,GO:0016020,GO:0016043,GO:0016049,GO:0016050,GO:0016192,GO:0016462,GO:0016477,GO:0016787,GO:0016817,GO:0016818,GO:0016887,GO:0017076,GO:0017111,GO:0019216,GO:0019222,GO:0019226,GO:0019896,GO:0019953,GO:0021953,GO:0021954,GO:0021955,GO:0022008,GO:0022402,GO:0022411,GO:0022412,GO:0022414,GO:0022603,GO:0022604,GO:0022607,GO:0023051,GO:0023052,GO:0023056,GO:0023057,GO:0030030,GO:0030097,GO:0030154,GO:0030182,GO:0030307,GO:0030424,GO:0030496,GO:0030516,GO:0030554,GO:0030705,GO:0031090,GO:0031109,GO:0031110,GO:0031112,GO:0031114,GO:0031117,GO:0031122,GO:0031175,GO:0031344,GO:0031346,GO:0031410,GO:0031468,GO:0031594,GO:0031965,GO:0031967,GO:0031974,GO:0031975,GO:0031981,GO:0031982,GO:0031984,GO:0032101,GO:0032103,GO:0032465,GO:0032467,GO:0032501,GO:0032502,GO:0032504,GO:0032506,GO:0032535,GO:0032553,GO:0032555,GO:0032559,GO:0032886,GO:0032984,GO:0032989,GO:0032990,GO:0033043,GO:0033267,GO:0034214,GO:0034643,GO:0035099,GO:0035162,GO:0035637,GO:0035639,GO:0036094,GO:0040007,GO:0040008,GO:0040011,GO:0040025,GO:0042623,GO:0042802,GO:0042981,GO:0042995,GO:0043005,GO:0043014,GO:0043066,GO:0043067,GO:0043069,GO:0043167,GO:0043168,GO:0043195,GO:0043226,GO:0043227,GO:0043228,GO:0043229,GO:0043231,GO:0043232,GO:0043233,GO:0043243,GO:0043244,GO:0043624,GO:0043679,GO:0043933,GO:0044085,GO:0044087,GO:0044089,GO:0044237,GO:0044306,GO:0044422,GO:0044424,GO:0044428,GO:0044430,GO:0044432,GO:0044444,GO:0044446,GO:0044456,GO:0044463,GO:0044464,GO:0044703,GO:0044770,GO:0044772,GO:0044877,GO:0045202,GO:0045595,GO:0045597,GO:0045664,GO:0045666,GO:0045773,GO:0045787,GO:0045834,GO:0045886,GO:0045887,GO:0045926,GO:0045927,GO:0046907,GO:0047497,GO:0048167,GO:0048193,GO:0048285,GO:0048468,GO:0048471,GO:0048477,GO:0048487,GO:0048513,GO:0048518,GO:0048519,GO:0048522,GO:0048523,GO:0048534,GO:0048568,GO:0048569,GO:0048583,GO:0048584,GO:0048588,GO:0048589,GO:0048609,GO:0048638,GO:0048639,GO:0048640,GO:0048666,GO:0048667,GO:0048675,GO:0048679,GO:0048680,GO:0048686,GO:0048687,GO:0048690,GO:0048691,GO:0048699,GO:0048731,GO:0048812,GO:0048814,GO:0048856,GO:0048858,GO:0048869,GO:0048870,GO:0050767,GO:0050769,GO:0050770,GO:0050772,GO:0050773,GO:0050775,GO:0050789,GO:0050793,GO:0050794,GO:0050803,GO:0050804,GO:0050805,GO:0050806,GO:0050807,GO:0050877,GO:0051013,GO:0051093,GO:0051094,GO:0051128,GO:0051129,GO:0051130,GO:0051179,GO:0051228,GO:0051230,GO:0051234,GO:0051239,GO:0051240,GO:0051241,GO:0051259,GO:0051260,GO:0051261,GO:0051276,GO:0051301,GO:0051302,GO:0051493,GO:0051495,GO:0051640,GO:0051641,GO:0051646,GO:0051647,GO:0051649,GO:0051654,GO:0051656,GO:0051674,GO:0051704,GO:0051726,GO:0051781,GO:0051960,GO:0051961,GO:0051962,GO:0051963,GO:0051964,GO:0051965,GO:0060284,GO:0060548,GO:0060560,GO:0061024,GO:0061387,GO:0061564,GO:0061640,GO:0065003,GO:0065007,GO:0065008,GO:0070013,GO:0070507,GO:0070570,GO:0070572,GO:0071782,GO:0071840,GO:0072384,GO:0072593,GO:0080090,GO:0080134,GO:0080135,GO:0090066,GO:0090068,GO:0090148,GO:0097159,GO:0097367,GO:0097435,GO:0097458,GO:0097708,GO:0098793,GO:0098813,GO:0098827,GO:0098930,GO:0099111,GO:0099174,GO:0099177,GO:0120025,GO:0120035,GO:0120036,GO:0120038,GO:0120039,GO:0140014,GO:0140096,GO:0150034,GO:1900006,GO:1900073,GO:1900074,GO:1900075,GO:1901265,GO:1901363,GO:1901879,GO:1901881,GO:1902850,GO:1902903,GO:1902905,GO:1903008,GO:1903034,GO:1903036,GO:1903047,GO:1904396,GO:1904397,GO:1904398,GO:1905809,GO:1990138,GO:2000026,GO:2000331
HiC_scaffold_9	AUGUSTUS	mRNA	25013651	25066701	1.0	+	.	ID=g19150.t2;Parent=g19150;em_target=9668.ENSMPUP00000005178;em_score=1373.2;em_evalue=0.0;em_tcov=.;em_OGs=COG0464@1|root,KOG0740@2759|Eukaryota,38D9T@33154|Opisthokonta,3BCFM@33208|Metazoa,3CXKZ@33213|Bilateria,484PP@7711|Chordata,4989E@7742|Vertebrata,3J88D@40674|Mammalia,3EFBQ@33554|Carnivora;em_COG_cat=O;em_desc=ATP-dependent microtubule severing protein that specifically recognizes and cuts microtubules that are polyglutamylated. Preferentially recognizes and acts on microtubules decorated with short polyglutamate tails severing activity increases as the number of glutamates per tubulin rises from one to eight, but decreases beyond this glutamylation threshold. Severing activity is not dependent on tubulin acetylation or detyrosination. Microtubule severing promotes reorganization of cellular microtubule arrays and the release of microtubules from the centrosome following nucleation. It is critical for the biogenesis and maintenance of complex microtubule arrays in axons, spindles and cilia. SPAST is involved in abscission step of cytokinesis and nuclear envelope reassembly during anaphase in cooperation with the ESCRT-III complex. Recruited at the midbody, probably by IST1, and participates in membrane fission during abscission together with the ESCRT-III complex. Recruited to the nuclear membrane by IST1 and mediates microtubule severing, promoting nuclear envelope sealing and mitotic spindle disassembly during late anaphase. Required for membrane traffic from the endoplasmic reticulum (ER) to the Golgi and endosome recycling. Recruited by IST1 to endosomes and regulates early endosomal tubulation and recycling by mediating microtubule severing. Probably plays a role in axon growth and the formation of axonal branches;em_max_annot_lvl=33208|Metazoa;em_Preferred_name=SPAST;em_EC=3.6.4.3;em_KEGG_ko=ko:K13254;em_BRITE=ko00000,ko01000;em_PFAMs=AAA,Vps4_C;em_GOs=GO:0000003,GO:0000070,GO:0000166,GO:0000226,GO:0000278,GO:0000280,GO:0000281,GO:0000819,GO:0000902,GO:0000904,GO:0000910,GO:0001558,GO:0001578,GO:0002119,GO:0002164,GO:0002376,GO:0002520,GO:0003006,GO:0003008,GO:0003674,GO:0003824,GO:0005488,GO:0005515,GO:0005524,GO:0005575,GO:0005622,GO:0005623,GO:0005634,GO:0005635,GO:0005654,GO:0005694,GO:0005737,GO:0005783,GO:0005813,GO:0005815,GO:0005829,GO:0005856,GO:0006810,GO:0006888,GO:0006928,GO:0006996,GO:0006997,GO:0006998,GO:0007010,GO:0007017,GO:0007018,GO:0007019,GO:0007032,GO:0007049,GO:0007051,GO:0007052,GO:0007059,GO:0007154,GO:0007275,GO:0007276,GO:0007281,GO:0007292,GO:0007399,GO:0007409,GO:0007417,GO:0007610,GO:0007626,GO:0008017,GO:0008088,GO:0008089,GO:0008092,GO:0008144,GO:0008150,GO:0008152,GO:0008361,GO:0008568,GO:0008582,GO:0009653,GO:0009790,GO:0009791,GO:0009893,GO:0009987,GO:0010256,GO:0010458,GO:0010564,GO:0010638,GO:0010646,GO:0010647,GO:0010648,GO:0010720,GO:0010769,GO:0010770,GO:0010941,GO:0010970,GO:0010975,GO:0010976,GO:0012505,GO:0015630,GO:0015631,GO:0016020,GO:0016043,GO:0016049,GO:0016050,GO:0016192,GO:0016462,GO:0016477,GO:0016787,GO:0016817,GO:0016818,GO:0016887,GO:0017076,GO:0017111,GO:0019216,GO:0019222,GO:0019226,GO:0019896,GO:0019953,GO:0021953,GO:0021954,GO:0021955,GO:0022008,GO:0022402,GO:0022411,GO:0022412,GO:0022414,GO:0022603,GO:0022604,GO:0022607,GO:0023051,GO:0023052,GO:0023056,GO:0023057,GO:0030030,GO:0030097,GO:0030154,GO:0030182,GO:0030307,GO:0030424,GO:0030496,GO:0030516,GO:0030554,GO:0030705,GO:0031090,GO:0031109,GO:0031110,GO:0031112,GO:0031114,GO:0031117,GO:0031122,GO:0031175,GO:0031344,GO:0031346,GO:0031410,GO:0031468,GO:0031594,GO:0031965,GO:0031967,GO:0031974,GO:0031975,GO:0031981,GO:0031982,GO:0031984,GO:0032101,GO:0032103,GO:0032465,GO:0032467,GO:0032501,GO:0032502,GO:0032504,GO:0032506,GO:0032535,GO:0032553,GO:0032555,GO:0032559,GO:0032886,GO:0032984,GO:0032989,GO:0032990,GO:0033043,GO:0033267,GO:0034214,GO:0034643,GO:0035099,GO:0035162,GO:0035637,GO:0035639,GO:0036094,GO:0040007,GO:0040008,GO:0040011,GO:0040025,GO:0042623,GO:0042802,GO:0042981,GO:0042995,GO:0043005,GO:0043014,GO:0043066,GO:0043067,GO:0043069,GO:0043167,GO:0043168,GO:0043195,GO:0043226,GO:0043227,GO:0043228,GO:0043229,GO:0043231,GO:0043232,GO:0043233,GO:0043243,GO:0043244,GO:0043624,GO:0043679,GO:0043933,GO:0044085,GO:0044087,GO:0044089,GO:0044237,GO:0044306,GO:0044422,GO:0044424,GO:0044428,GO:0044430,GO:0044432,GO:0044444,GO:0044446,GO:0044456,GO:0044463,GO:0044464,GO:0044703,GO:0044770,GO:0044772,GO:0044877,GO:0045202,GO:0045595,GO:0045597,GO:0045664,GO:0045666,GO:0045773,GO:0045787,GO:0045834,GO:0045886,GO:0045887,GO:0045926,GO:0045927,GO:0046907,GO:0047497,GO:0048167,GO:0048193,GO:0048285,GO:0048468,GO:0048471,GO:0048477,GO:0048487,GO:0048513,GO:0048518,GO:0048519,GO:0048522,GO:0048523,GO:0048534,GO:0048568,GO:0048569,GO:0048583,GO:0048584,GO:0048588,GO:0048589,GO:0048609,GO:0048638,GO:0048639,GO:0048640,GO:0048666,GO:0048667,GO:0048675,GO:0048679,GO:0048680,GO:0048686,GO:0048687,GO:0048690,GO:0048691,GO:0048699,GO:0048731,GO:0048812,GO:0048814,GO:0048856,GO:0048858,GO:0048869,GO:0048870,GO:0050767,GO:0050769,GO:0050770,GO:0050772,GO:0050773,GO:0050775,GO:0050789,GO:0050793,GO:0050794,GO:0050803,GO:0050804,GO:0050805,GO:0050806,GO:0050807,GO:0050877,GO:0051013,GO:0051093,GO:0051094,GO:0051128,GO:0051129,GO:0051130,GO:0051179,GO:0051228,GO:0051230,GO:0051234,GO:0051239,GO:0051240,GO:0051241,GO:0051259,GO:0051260,GO:0051261,GO:0051276,GO:0051301,GO:0051302,GO:0051493,GO:0051495,GO:0051640,GO:0051641,GO:0051646,GO:0051647,GO:0051649,GO:0051654,GO:0051656,GO:0051674,GO:0051704,GO:0051726,GO:0051781,GO:0051960,GO:0051961,GO:0051962,GO:0051963,GO:0051964,GO:0051965,GO:0060284,GO:0060548,GO:0060560,GO:0061024,GO:0061387,GO:0061564,GO:0061640,GO:0065003,GO:0065007,GO:0065008,GO:0070013,GO:0070507,GO:0070570,GO:0070572,GO:0071782,GO:0071840,GO:0072384,GO:0072593,GO:0080090,GO:0080134,GO:0080135,GO:0090066,GO:0090068,GO:0090148,GO:0097159,GO:0097367,GO:0097435,GO:0097458,GO:0097708,GO:0098793,GO:0098813,GO:0098827,GO:0098930,GO:0099111,GO:0099174,GO:0099177,GO:0120025,GO:0120035,GO:0120036,GO:0120038,GO:0120039,GO:0140014,GO:0140096,GO:0150034,GO:1900006,GO:1900073,GO:1900074,GO:1900075,GO:1901265,GO:1901363,GO:1901879,GO:1901881,GO:1902850,GO:1902903,GO:1902905,GO:1903008,GO:1903034,GO:1903036,GO:1903047,GO:1904396,GO:1904397,GO:1904398,GO:1905809,GO:1990138,GO:2000026,GO:2000331
HiC_scaffold_9	AUGUSTUS	intron	25014066	25030517	1.0	+	.	ID=g19150.t2.intron1;Parent=g19150.t2
HiC_scaffold_9	AUGUSTUS	intron	25014066	25030520	1.0	+	.	ID=g19150.t1.intron1;Parent=g19150.t1
HiC_scaffold_9	AUGUSTUS	exon	25030518	25030604	.	+	.	ID=g19150.t2.exon2;Parent=g19150.t2
HiC_scaffold_9	AUGUSTUS	CDS	25030518	25030604	1.0	+	2	ID=g19150.t2.CDS2;Parent=g19150.t2
HiC_scaffold_9	AUGUSTUS	exon	25030521	25030604	.	+	.	ID=g19150.t1.exon2;Parent=g19150.t1
HiC_scaffold_9	AUGUSTUS	CDS	25030521	25030604	1.0	+	2	ID=g19150.t1.CDS2;Parent=g19150.t1
HiC_scaffold_9	AUGUSTUS	intron	25030605	25033064	1.0	+	.	ID=g19150.t1.intron2;Parent=g19150.t1
HiC_scaffold_9	AUGUSTUS	intron	25030605	25033064	1.0	+	.	ID=g19150.t2.intron2;Parent=g19150.t2
HiC_scaffold_9	AUGUSTUS	exon	25033065	25033148	.	+	.	ID=g19150.t1.exon3;Parent=g19150.t1
HiC_scaffold_9	AUGUSTUS	exon	25033065	25033148	.	+	.	ID=g19150.t2.exon3;Parent=g19150.t2
HiC_scaffold_9	AUGUSTUS	CDS	25033065	25033148	1.0	+	2	ID=g19150.t1.CDS3;Parent=g19150.t1
HiC_scaffold_9	AUGUSTUS	CDS	25033065	25033148	1.0	+	2	ID=g19150.t2.CDS3;Parent=g19150.t2
HiC_scaffold_9	AUGUSTUS	intron	25033149	25039769	1.0	+	.	ID=g19150.t1.intron3;Parent=g19150.t1
HiC_scaffold_9	AUGUSTUS	intron	25033149	25039769	1.0	+	.	ID=g19150.t2.intron3;Parent=g19150.t2
HiC_scaffold_9	AUGUSTUS	exon	25039770	25039865	.	+	.	ID=g19150.t1.exon4;Parent=g19150.t1
HiC_scaffold_9	AUGUSTUS	exon	25039770	25039865	.	+	.	ID=g19150.t2.exon4;Parent=g19150.t2
HiC_scaffold_9	AUGUSTUS	CDS	25039770	25039865	1.0	+	2	ID=g19150.t1.CDS4;Parent=g19150.t1
HiC_scaffold_9	AUGUSTUS	CDS	25039770	25039865	1.0	+	2	ID=g19150.t2.CDS4;Parent=g19150.t2
HiC_scaffold_9	AUGUSTUS	intron	25039866	25045103	1.0	+	.	ID=g19150.t1.intron4;Parent=g19150.t1
HiC_scaffold_9	AUGUSTUS	intron	25039866	25045103	1.0	+	.	ID=g19150.t2.intron4;Parent=g19150.t2
HiC_scaffold_9	AUGUSTUS	exon	25045104	25045291	.	+	.	ID=g19150.t1.exon5;Parent=g19150.t1
HiC_scaffold_9	AUGUSTUS	exon	25045104	25045291	.	+	.	ID=g19150.t2.exon5;Parent=g19150.t2
HiC_scaffold_9	AUGUSTUS	CDS	25045104	25045291	1.0	+	2	ID=g19150.t1.CDS5;Parent=g19150.t1
HiC_scaffold_9	AUGUSTUS	CDS	25045104	25045291	1.0	+	2	ID=g19150.t2.CDS5;Parent=g19150.t2
HiC_scaffold_9	AUGUSTUS	intron	25045292	25045911	1.0	+	.	ID=g19150.t1.intron5;Parent=g19150.t1
HiC_scaffold_9	AUGUSTUS	intron	25045292	25045911	1.0	+	.	ID=g19150.t2.intron5;Parent=g19150.t2
HiC_scaffold_9	AUGUSTUS	exon	25045912	25046045	.	+	.	ID=g19150.t1.exon6;Parent=g19150.t1
HiC_scaffold_9	AUGUSTUS	exon	25045912	25046045	.	+	.	ID=g19150.t2.exon6;Parent=g19150.t2
HiC_scaffold_9	AUGUSTUS	CDS	25045912	25046045	1.0	+	0	ID=g19150.t1.CDS6;Parent=g19150.t1
HiC_scaffold_9	AUGUSTUS	CDS	25045912	25046045	1.0	+	0	ID=g19150.t2.CDS6;Parent=g19150.t2
HiC_scaffold_9	AUGUSTUS	intron	25046046	25046324	1.0	+	.	ID=g19150.t1.intron6;Parent=g19150.t1
HiC_scaffold_9	AUGUSTUS	intron	25046046	25046324	1.0	+	.	ID=g19150.t2.intron6;Parent=g19150.t2
HiC_scaffold_9	AUGUSTUS	exon	25046325	25046418	.	+	.	ID=g19150.t1.exon7;Parent=g19150.t1
HiC_scaffold_9	AUGUSTUS	exon	25046325	25046418	.	+	.	ID=g19150.t2.exon7;Parent=g19150.t2
HiC_scaffold_9	AUGUSTUS	CDS	25046325	25046418	1.0	+	1	ID=g19150.t1.CDS7;Parent=g19150.t1
HiC_scaffold_9	AUGUSTUS	CDS	25046325	25046418	1.0	+	1	ID=g19150.t2.CDS7;Parent=g19150.t2
HiC_scaffold_9	AUGUSTUS	intron	25046419	25049710	1.0	+	.	ID=g19150.t1.intron7;Parent=g19150.t1
HiC_scaffold_9	AUGUSTUS	intron	25046419	25049710	1.0	+	.	ID=g19150.t2.intron7;Parent=g19150.t2
HiC_scaffold_9	AUGUSTUS	exon	25049711	25049785	.	+	.	ID=g19150.t1.exon8;Parent=g19150.t1
HiC_scaffold_9	AUGUSTUS	exon	25049711	25049785	.	+	.	ID=g19150.t2.exon8;Parent=g19150.t2
HiC_scaffold_9	AUGUSTUS	CDS	25049711	25049785	1.0	+	0	ID=g19150.t1.CDS8;Parent=g19150.t1
HiC_scaffold_9	AUGUSTUS	CDS	25049711	25049785	1.0	+	0	ID=g19150.t2.CDS8;Parent=g19150.t2
HiC_scaffold_9	AUGUSTUS	intron	25049786	25051015	1.0	+	.	ID=g19150.t1.intron8;Parent=g19150.t1
HiC_scaffold_9	AUGUSTUS	intron	25049786	25051015	1.0	+	.	ID=g19150.t2.intron8;Parent=g19150.t2
HiC_scaffold_9	AUGUSTUS	exon	25051016	25051087	.	+	.	ID=g19150.t1.exon9;Parent=g19150.t1
HiC_scaffold_9	AUGUSTUS	exon	25051016	25051087	.	+	.	ID=g19150.t2.exon9;Parent=g19150.t2
HiC_scaffold_9	AUGUSTUS	CDS	25051016	25051087	1.0	+	0	ID=g19150.t1.CDS9;Parent=g19150.t1
HiC_scaffold_9	AUGUSTUS	CDS	25051016	25051087	1.0	+	0	ID=g19150.t2.CDS9;Parent=g19150.t2
HiC_scaffold_9	AUGUSTUS	intron	25051088	25052454	1.0	+	.	ID=g19150.t1.intron9;Parent=g19150.t1
HiC_scaffold_9	AUGUSTUS	intron	25051088	25052454	1.0	+	.	ID=g19150.t2.intron9;Parent=g19150.t2
HiC_scaffold_9	AUGUSTUS	exon	25052455	25052530	.	+	.	ID=g19150.t1.exon10;Parent=g19150.t1
HiC_scaffold_9	AUGUSTUS	exon	25052455	25052530	.	+	.	ID=g19150.t2.exon10;Parent=g19150.t2
HiC_scaffold_9	AUGUSTUS	CDS	25052455	25052530	1.0	+	0	ID=g19150.t1.CDS10;Parent=g19150.t1
HiC_scaffold_9	AUGUSTUS	CDS	25052455	25052530	1.0	+	0	ID=g19150.t2.CDS10;Parent=g19150.t2
HiC_scaffold_9	AUGUSTUS	intron	25052531	25052766	1.0	+	.	ID=g19150.t1.intron10;Parent=g19150.t1
HiC_scaffold_9	AUGUSTUS	intron	25052531	25052766	1.0	+	.	ID=g19150.t2.intron10;Parent=g19150.t2
HiC_scaffold_9	AUGUSTUS	exon	25052767	25052858	.	+	.	ID=g19150.t1.exon11;Parent=g19150.t1
HiC_scaffold_9	AUGUSTUS	exon	25052767	25052858	.	+	.	ID=g19150.t2.exon11;Parent=g19150.t2
HiC_scaffold_9	AUGUSTUS	CDS	25052767	25052858	1.0	+	2	ID=g19150.t1.CDS11;Parent=g19150.t1
HiC_scaffold_9	AUGUSTUS	CDS	25052767	25052858	1.0	+	2	ID=g19150.t2.CDS11;Parent=g19150.t2
HiC_scaffold_9	AUGUSTUS	intron	25052859	25052998	1.0	+	.	ID=g19150.t1.intron11;Parent=g19150.t1
HiC_scaffold_9	AUGUSTUS	intron	25052859	25052998	1.0	+	.	ID=g19150.t2.intron11;Parent=g19150.t2
HiC_scaffold_9	AUGUSTUS	exon	25052999	25053078	.	+	.	ID=g19150.t1.exon12;Parent=g19150.t1
HiC_scaffold_9	AUGUSTUS	exon	25052999	25053078	.	+	.	ID=g19150.t2.exon12;Parent=g19150.t2
HiC_scaffold_9	AUGUSTUS	CDS	25052999	25053078	1.0	+	0	ID=g19150.t1.CDS12;Parent=g19150.t1
HiC_scaffold_9	AUGUSTUS	CDS	25052999	25053078	1.0	+	0	ID=g19150.t2.CDS12;Parent=g19150.t2
HiC_scaffold_9	AUGUSTUS	intron	25053079	25055758	1.0	+	.	ID=g19150.t1.intron12;Parent=g19150.t1
HiC_scaffold_9	AUGUSTUS	intron	25053079	25055758	1.0	+	.	ID=g19150.t2.intron12;Parent=g19150.t2
HiC_scaffold_9	AUGUSTUS	exon	25055759	25055801	.	+	.	ID=g19150.t1.exon13;Parent=g19150.t1
HiC_scaffold_9	AUGUSTUS	exon	25055759	25055801	.	+	.	ID=g19150.t2.exon13;Parent=g19150.t2
HiC_scaffold_9	AUGUSTUS	CDS	25055759	25055801	1.0	+	1	ID=g19150.t1.CDS13;Parent=g19150.t1
HiC_scaffold_9	AUGUSTUS	CDS	25055759	25055801	1.0	+	1	ID=g19150.t2.CDS13;Parent=g19150.t2
HiC_scaffold_9	AUGUSTUS	intron	25055802	25057172	1.0	+	.	ID=g19150.t1.intron13;Parent=g19150.t1
HiC_scaffold_9	AUGUSTUS	intron	25055802	25057172	1.0	+	.	ID=g19150.t2.intron13;Parent=g19150.t2
HiC_scaffold_9	AUGUSTUS	exon	25057173	25057252	.	+	.	ID=g19150.t1.exon14;Parent=g19150.t1
HiC_scaffold_9	AUGUSTUS	exon	25057173	25057252	.	+	.	ID=g19150.t2.exon14;Parent=g19150.t2
HiC_scaffold_9	AUGUSTUS	CDS	25057173	25057252	1.0	+	0	ID=g19150.t1.CDS14;Parent=g19150.t1
HiC_scaffold_9	AUGUSTUS	CDS	25057173	25057252	1.0	+	0	ID=g19150.t2.CDS14;Parent=g19150.t2
HiC_scaffold_9	AUGUSTUS	intron	25057253	25058652	1.0	+	.	ID=g19150.t1.intron14;Parent=g19150.t1
HiC_scaffold_9	AUGUSTUS	intron	25057253	25058652	1.0	+	.	ID=g19150.t2.intron14;Parent=g19150.t2
HiC_scaffold_9	AUGUSTUS	exon	25058653	25058723	.	+	.	ID=g19150.t1.exon15;Parent=g19150.t1
HiC_scaffold_9	AUGUSTUS	exon	25058653	25058723	.	+	.	ID=g19150.t2.exon15;Parent=g19150.t2
HiC_scaffold_9	AUGUSTUS	CDS	25058653	25058723	1.0	+	1	ID=g19150.t1.CDS15;Parent=g19150.t1
HiC_scaffold_9	AUGUSTUS	CDS	25058653	25058723	1.0	+	1	ID=g19150.t2.CDS15;Parent=g19150.t2
HiC_scaffold_9	AUGUSTUS	intron	25058724	25060079	1.0	+	.	ID=g19150.t1.intron15;Parent=g19150.t1
HiC_scaffold_9	AUGUSTUS	intron	25058724	25060079	1.0	+	.	ID=g19150.t2.intron15;Parent=g19150.t2
HiC_scaffold_9	AUGUSTUS	exon	25060080	25060120	.	+	.	ID=g19150.t1.exon16;Parent=g19150.t1
HiC_scaffold_9	AUGUSTUS	exon	25060080	25060120	.	+	.	ID=g19150.t2.exon16;Parent=g19150.t2
HiC_scaffold_9	AUGUSTUS	CDS	25060080	25060120	1.0	+	2	ID=g19150.t1.CDS16;Parent=g19150.t1
HiC_scaffold_9	AUGUSTUS	CDS	25060080	25060120	1.0	+	2	ID=g19150.t2.CDS16;Parent=g19150.t2
HiC_scaffold_9	AUGUSTUS	intron	25060121	25066578	1.0	+	.	ID=g19150.t1.intron16;Parent=g19150.t1
HiC_scaffold_9	AUGUSTUS	intron	25060121	25066578	1.0	+	.	ID=g19150.t2.intron16;Parent=g19150.t2
HiC_scaffold_9	AUGUSTUS	exon	25066579	25066701	.	+	.	ID=g19150.t1.exon17;Parent=g19150.t1
HiC_scaffold_9	AUGUSTUS	exon	25066579	25066701	.	+	.	ID=g19150.t2.exon17;Parent=g19150.t2
HiC_scaffold_9	AUGUSTUS	CDS	25066579	25066701	1.0	+	0	ID=g19150.t1.CDS17;Parent=g19150.t1
HiC_scaffold_9	AUGUSTUS	CDS	25066579	25066701	1.0	+	0	ID=g19150.t2.CDS17;Parent=g19150.t2
HiC_scaffold_9	AUGUSTUS	stop_codon	25066699	25066701	.	+	0	ID=g19150.t1.stop1;Parent=g19150.t1
HiC_scaffold_9	AUGUSTUS	stop_codon	25066699	25066701	.	+	0	ID=g19150.t2.stop1;Parent=g19150.t2
HiC_scaffold_9	AUGUSTUS	start_codon	25076362	25076364	.	+	0	ID=g19151.t1.start1;Parent=g19151.t1
HiC_scaffold_9	AUGUSTUS	exon	25076362	25076439	.	+	.	ID=g19151.t1.exon1;Parent=g19151.t1
HiC_scaffold_9	AUGUSTUS	CDS	25076362	25076439	1.0	+	0	ID=g19151.t1.CDS1;Parent=g19151.t1
HiC_scaffold_9	AUGUSTUS	gene	25076362	25111845	.	+	.	ID=g19151
HiC_scaffold_9	AUGUSTUS	mRNA	25076362	25111845	1.0	+	.	ID=g19151.t1;Parent=g19151;em_target=9668.ENSMPUP00000005188;em_score=1092.0;em_evalue=0.0;em_tcov=.;em_OGs=COG1230@1|root,KOG1484@2759|Eukaryota,39TC7@33154|Opisthokonta,3BBXW@33208|Metazoa,3CVRQ@33213|Bilateria,482M5@7711|Chordata,48YTY@7742|Vertebrata,3J5PW@40674|Mammalia,3EPDX@33554|Carnivora;em_COG_cat=P;em_desc=Solute carrier family 30 (zinc transporter), member 6;em_max_annot_lvl=33208|Metazoa;em_Preferred_name=SLC30A6;em_KEGG_ko=ko:K14693;em_BRITE=ko00000,ko02000;em_KEGG_TC=2.A.4.4.4;em_PFAMs=Cation_efflux;em_GOs=GO:0000041,GO:0000139,GO:0003674,GO:0005215,GO:0005385,GO:0005575,GO:0005622,GO:0005623,GO:0005737,GO:0005794,GO:0005802,GO:0006810,GO:0006811,GO:0006812,GO:0006829,GO:0006892,GO:0006895,GO:0008150,GO:0008324,GO:0010035,GO:0010038,GO:0010043,GO:0012505,GO:0015075,GO:0015318,GO:0016020,GO:0016192,GO:0016482,GO:0022857,GO:0022890,GO:0030001,GO:0031090,GO:0031984,GO:0032588,GO:0032879,GO:0034220,GO:0042221,GO:0042592,GO:0043226,GO:0043227,GO:0043229,GO:0043231,GO:0044422,GO:0044424,GO:0044431,GO:0044444,GO:0044446,GO:0044464,GO:0046873,GO:0046907,GO:0046915,GO:0048193,GO:0048878,GO:0050789,GO:0050794,GO:0050801,GO:0050896,GO:0051179,GO:0051234,GO:0051641,GO:0051649,GO:0055085,GO:0061088,GO:0065007,GO:0065008,GO:0070838,GO:0071577,GO:0072509,GO:0072511,GO:0098588,GO:0098655,GO:0098660,GO:0098662,GO:0098791
HiC_scaffold_9	AUGUSTUS	intron	25076440	25081271	1.0	+	.	ID=g19151.t1.intron1;Parent=g19151.t1
HiC_scaffold_9	AUGUSTUS	exon	25081272	25081358	.	+	.	ID=g19151.t1.exon2;Parent=g19151.t1
HiC_scaffold_9	AUGUSTUS	CDS	25081272	25081358	1.0	+	0	ID=g19151.t1.CDS2;Parent=g19151.t1
HiC_scaffold_9	AUGUSTUS	intron	25081359	25086293	1.0	+	.	ID=g19151.t1.intron2;Parent=g19151.t1
HiC_scaffold_9	AUGUSTUS	exon	25086294	25086378	.	+	.	ID=g19151.t1.exon3;Parent=g19151.t1
HiC_scaffold_9	AUGUSTUS	CDS	25086294	25086378	1.0	+	0	ID=g19151.t1.CDS3;Parent=g19151.t1
HiC_scaffold_9	AUGUSTUS	intron	25086379	25087036	1.0	+	.	ID=g19151.t1.intron3;Parent=g19151.t1
HiC_scaffold_9	AUGUSTUS	exon	25087037	25087079	.	+	.	ID=g19151.t1.exon4;Parent=g19151.t1
HiC_scaffold_9	AUGUSTUS	CDS	25087037	25087079	1.0	+	2	ID=g19151.t1.CDS4;Parent=g19151.t1
HiC_scaffold_9	AUGUSTUS	intron	25087080	25088065	1.0	+	.	ID=g19151.t1.intron4;Parent=g19151.t1
HiC_scaffold_9	AUGUSTUS	exon	25088066	25088131	.	+	.	ID=g19151.t1.exon5;Parent=g19151.t1
HiC_scaffold_9	AUGUSTUS	CDS	25088066	25088131	1.0	+	1	ID=g19151.t1.CDS5;Parent=g19151.t1
HiC_scaffold_9	AUGUSTUS	intron	25088132	25094770	1.0	+	.	ID=g19151.t1.intron5;Parent=g19151.t1
HiC_scaffold_9	AUGUSTUS	exon	25094771	25094851	.	+	.	ID=g19151.t1.exon6;Parent=g19151.t1
HiC_scaffold_9	AUGUSTUS	CDS	25094771	25094851	1.0	+	1	ID=g19151.t1.CDS6;Parent=g19151.t1
HiC_scaffold_9	AUGUSTUS	intron	25094852	25095648	1.0	+	.	ID=g19151.t1.intron6;Parent=g19151.t1
HiC_scaffold_9	AUGUSTUS	exon	25095649	25095684	.	+	.	ID=g19151.t1.exon7;Parent=g19151.t1
HiC_scaffold_9	AUGUSTUS	CDS	25095649	25095684	1.0	+	1	ID=g19151.t1.CDS7;Parent=g19151.t1
HiC_scaffold_9	AUGUSTUS	intron	25095685	25096383	1.0	+	.	ID=g19151.t1.intron7;Parent=g19151.t1
HiC_scaffold_9	AUGUSTUS	exon	25096384	25096478	.	+	.	ID=g19151.t1.exon8;Parent=g19151.t1
HiC_scaffold_9	AUGUSTUS	CDS	25096384	25096478	1.0	+	1	ID=g19151.t1.CDS8;Parent=g19151.t1
HiC_scaffold_9	AUGUSTUS	intron	25096479	25098422	1.0	+	.	ID=g19151.t1.intron8;Parent=g19151.t1
HiC_scaffold_9	AUGUSTUS	exon	25098423	25098471	.	+	.	ID=g19151.t1.exon9;Parent=g19151.t1
HiC_scaffold_9	AUGUSTUS	CDS	25098423	25098471	1.0	+	2	ID=g19151.t1.CDS9;Parent=g19151.t1
HiC_scaffold_9	AUGUSTUS	intron	25098472	25098950	1.0	+	.	ID=g19151.t1.intron9;Parent=g19151.t1
HiC_scaffold_9	AUGUSTUS	exon	25098951	25099070	.	+	.	ID=g19151.t1.exon10;Parent=g19151.t1
HiC_scaffold_9	AUGUSTUS	CDS	25098951	25099070	1.0	+	1	ID=g19151.t1.CDS10;Parent=g19151.t1
HiC_scaffold_9	AUGUSTUS	intron	25099071	25102469	1.0	+	.	ID=g19151.t1.intron10;Parent=g19151.t1
HiC_scaffold_9	AUGUSTUS	exon	25102470	25102572	.	+	.	ID=g19151.t1.exon11;Parent=g19151.t1
HiC_scaffold_9	AUGUSTUS	CDS	25102470	25102572	1.0	+	1	ID=g19151.t1.CDS11;Parent=g19151.t1
HiC_scaffold_9	AUGUSTUS	intron	25102573	25103618	1.0	+	.	ID=g19151.t1.intron11;Parent=g19151.t1
HiC_scaffold_9	AUGUSTUS	exon	25103619	25103666	.	+	.	ID=g19151.t1.exon12;Parent=g19151.t1
HiC_scaffold_9	AUGUSTUS	CDS	25103619	25103666	1.0	+	0	ID=g19151.t1.CDS12;Parent=g19151.t1
HiC_scaffold_9	AUGUSTUS	intron	25103667	25104670	1.0	+	.	ID=g19151.t1.intron12;Parent=g19151.t1
HiC_scaffold_9	AUGUSTUS	exon	25104671	25104739	.	+	.	ID=g19151.t1.exon13;Parent=g19151.t1
HiC_scaffold_9	AUGUSTUS	CDS	25104671	25104739	1.0	+	0	ID=g19151.t1.CDS13;Parent=g19151.t1
HiC_scaffold_9	AUGUSTUS	intron	25104740	25111344	1.0	+	.	ID=g19151.t1.intron13;Parent=g19151.t1
HiC_scaffold_9	AUGUSTUS	exon	25111345	25111845	.	+	.	ID=g19151.t1.exon14;Parent=g19151.t1
HiC_scaffold_9	AUGUSTUS	CDS	25111345	25111845	1.0	+	0	ID=g19151.t1.CDS14;Parent=g19151.t1
HiC_scaffold_9	AUGUSTUS	stop_codon	25111843	25111845	.	+	0	ID=g19151.t1.stop1;Parent=g19151.t1
HiC_scaffold_9	AUGUSTUS	start_codon	25157517	25157519	.	+	0	ID=g19152.t1.start1;Parent=g19152.t1
HiC_scaffold_9	AUGUSTUS	exon	25157517	25157595	.	+	.	ID=g19152.t1.exon1;Parent=g19152.t1
HiC_scaffold_9	AUGUSTUS	CDS	25157517	25157595	1.0	+	0	ID=g19152.t1.CDS1;Parent=g19152.t1
HiC_scaffold_9	AUGUSTUS	gene	25157517	25187842	.	+	.	ID=g19152
HiC_scaffold_9	AUGUSTUS	mRNA	25157517	25187842	1.0	+	.	ID=g19152.t1;Parent=g19152;em_target=118797.XP_007451015.1;em_score=537.5;em_evalue=1.5e-164;em_tcov=.;em_OGs=COG5080@1|root,KOG3103@2759|Eukaryota,39TYV@33154|Opisthokonta,3BGDB@33208|Metazoa,3CYBK@33213|Bilateria,47YTJ@7711|Chordata,496U8@7742|Vertebrata,3JE7Q@40674|Mammalia,4J7NC@91561|Cetartiodactyla;em_COG_cat=U;em_desc=Yip1 domain family member 4;em_max_annot_lvl=33208|Metazoa;em_Preferred_name=YIPF4;em_PFAMs=Yip1;em_GOs=GO:0005575,GO:0005622,GO:0005623,GO:0005737,GO:0005783,GO:0005794,GO:0005886,GO:0012505,GO:0016020,GO:0043226,GO:0043227,GO:0043229,GO:0043231,GO:0044424,GO:0044444,GO:0044464,GO:0071944
HiC_scaffold_9	AUGUSTUS	intron	25157596	25168482	1.0	+	.	ID=g19152.t1.intron1;Parent=g19152.t1
HiC_scaffold_9	AUGUSTUS	exon	25168483	25168636	.	+	.	ID=g19152.t1.exon2;Parent=g19152.t1
HiC_scaffold_9	AUGUSTUS	CDS	25168483	25168636	1.0	+	2	ID=g19152.t1.CDS2;Parent=g19152.t1
HiC_scaffold_9	AUGUSTUS	intron	25168637	25169933	1.0	+	.	ID=g19152.t1.intron2;Parent=g19152.t1
HiC_scaffold_9	AUGUSTUS	exon	25169934	25170105	.	+	.	ID=g19152.t1.exon3;Parent=g19152.t1
HiC_scaffold_9	AUGUSTUS	CDS	25169934	25170105	1.0	+	1	ID=g19152.t1.CDS3;Parent=g19152.t1
HiC_scaffold_9	AUGUSTUS	intron	25170106	25172652	1.0	+	.	ID=g19152.t1.intron3;Parent=g19152.t1
HiC_scaffold_9	AUGUSTUS	exon	25172653	25172730	.	+	.	ID=g19152.t1.exon4;Parent=g19152.t1
HiC_scaffold_9	AUGUSTUS	CDS	25172653	25172730	1.0	+	0	ID=g19152.t1.CDS4;Parent=g19152.t1
HiC_scaffold_9	AUGUSTUS	intron	25172731	25184370	1.0	+	.	ID=g19152.t1.intron4;Parent=g19152.t1
HiC_scaffold_9	AUGUSTUS	exon	25184371	25184484	.	+	.	ID=g19152.t1.exon5;Parent=g19152.t1
HiC_scaffold_9	AUGUSTUS	CDS	25184371	25184484	1.0	+	0	ID=g19152.t1.CDS5;Parent=g19152.t1
HiC_scaffold_9	AUGUSTUS	intron	25184485	25187704	1.0	+	.	ID=g19152.t1.intron5;Parent=g19152.t1
HiC_scaffold_9	AUGUSTUS	exon	25187705	25187842	.	+	.	ID=g19152.t1.exon6;Parent=g19152.t1
HiC_scaffold_9	AUGUSTUS	CDS	25187705	25187842	1.0	+	0	ID=g19152.t1.CDS6;Parent=g19152.t1
HiC_scaffold_9	AUGUSTUS	stop_codon	25187840	25187842	.	+	0	ID=g19152.t1.stop1;Parent=g19152.t1
HiC_scaffold_9	AUGUSTUS	start_codon	25227416	25227418	.	+	0	ID=g19153.t1.start1;Parent=g19153.t1
HiC_scaffold_9	AUGUSTUS	start_codon	25227416	25227418	.	+	0	ID=g19153.t2.start1;Parent=g19153.t2
HiC_scaffold_9	AUGUSTUS	start_codon	25227416	25227418	.	+	0	ID=g19153.t3.start1;Parent=g19153.t3
HiC_scaffold_9	GeneMark.hmm3	start_codon	25227416	25227418	.	+	0	ID=g19153.t4.start1;Parent=g19153.t4
HiC_scaffold_9	AUGUSTUS	exon	25227416	25227740	.	+	.	ID=g19153.t1.exon1;Parent=g19153.t1
HiC_scaffold_9	AUGUSTUS	exon	25227416	25227740	.	+	.	ID=g19153.t2.exon1;Parent=g19153.t2
HiC_scaffold_9	AUGUSTUS	exon	25227416	25227740	.	+	.	ID=g19153.t3.exon1;Parent=g19153.t3
HiC_scaffold_9	GeneMark.hmm3	CDS	25227416	25227740	.	+	0	ID=g19153.t4.CDS1;Parent=g19153.t4
HiC_scaffold_9	GeneMark.hmm3	exon	25227416	25227740	.	+	0	ID=g19153.t4.exon1;Parent=g19153.t4
HiC_scaffold_9	AUGUSTUS	CDS	25227416	25227740	1.0	+	0	ID=g19153.t1.CDS1;Parent=g19153.t1
HiC_scaffold_9	AUGUSTUS	CDS	25227416	25227740	1.0	+	0	ID=g19153.t2.CDS1;Parent=g19153.t2
HiC_scaffold_9	AUGUSTUS	CDS	25227416	25227740	1.0	+	0	ID=g19153.t3.CDS1;Parent=g19153.t3
HiC_scaffold_9	AUGUSTUS	gene	25227416	25460405	.	+	.	ID=g19153
HiC_scaffold_9	GeneMark.hmm3	mRNA	25227416	25460405	.	+	.	ID=g19153.t4;Parent=g19153;em_target=9707.XP_004403746.1;em_score=9577.2;em_evalue=0.0;em_tcov=.;em_OGs=COG5078@1|root,KOG1101@1|root,KOG0895@2759|Eukaryota,KOG1101@2759|Eukaryota,38TWS@33154|Opisthokonta,3B9PP@33208|Metazoa,3CVYF@33213|Bilateria,483VA@7711|Chordata,493FG@7742|Vertebrata,3J7IJ@40674|Mammalia,3EHM5@33554|Carnivora;em_COG_cat=DO;em_desc=Baculoviral IAP;em_max_annot_lvl=33208|Metazoa;em_Preferred_name=BIRC6;em_EC=2.3.2.23;em_KEGG_ko=ko:K10586;em_KEGG_Pathway=ko04120,ko04214,ko04215,map04120,map04214,map04215;em_BRITE=ko00000,ko00001,ko01000,ko04121;em_PFAMs=BIR,BIRC6,UQ_con;em_GOs=GO:0000003,GO:0000209,GO:0000922,GO:0001701,GO:0001890,GO:0001892,GO:0003006,GO:0003674,GO:0003824,GO:0004842,GO:0004857,GO:0004866,GO:0004869,GO:0005575,GO:0005622,GO:0005623,GO:0005737,GO:0005768,GO:0005794,GO:0005802,GO:0005815,GO:0005819,GO:0005856,GO:0006464,GO:0006468,GO:0006508,GO:0006511,GO:0006793,GO:0006796,GO:0006807,GO:0006950,GO:0007154,GO:0007275,GO:0007276,GO:0007281,GO:0007283,GO:0007286,GO:0007292,GO:0008150,GO:0008152,GO:0008219,GO:0008284,GO:0009056,GO:0009057,GO:0009267,GO:0009605,GO:0009790,GO:0009792,GO:0009888,GO:0009892,GO:0009894,GO:0009895,GO:0009966,GO:0009968,GO:0009987,GO:0009991,GO:0010466,GO:0010506,GO:0010507,GO:0010564,GO:0010605,GO:0010646,GO:0010648,GO:0010721,GO:0010941,GO:0010951,GO:0012501,GO:0012505,GO:0015630,GO:0016020,GO:0016241,GO:0016242,GO:0016310,GO:0016567,GO:0016740,GO:0019222,GO:0019538,GO:0019787,GO:0019941,GO:0019953,GO:0022412,GO:0022414,GO:0023051,GO:0023057,GO:0030154,GO:0030162,GO:0030163,GO:0030234,GO:0030414,GO:0030496,GO:0031323,GO:0031324,GO:0031329,GO:0031330,GO:0031410,GO:0031667,GO:0031668,GO:0031669,GO:0031982,GO:0031984,GO:0032268,GO:0032269,GO:0032446,GO:0032465,GO:0032501,GO:0032502,GO:0032504,GO:0033554,GO:0036211,GO:0042127,GO:0042594,GO:0042981,GO:0043009,GO:0043066,GO:0043067,GO:0043069,GO:0043086,GO:0043170,GO:0043226,GO:0043227,GO:0043228,GO:0043229,GO:0043231,GO:0043232,GO:0043412,GO:0043632,GO:0043900,GO:0043901,GO:0044092,GO:0044237,GO:0044238,GO:0044248,GO:0044257,GO:0044260,GO:0044265,GO:0044267,GO:0044422,GO:0044424,GO:0044430,GO:0044431,GO:0044444,GO:0044446,GO:0044464,GO:0044703,GO:0045477,GO:0045595,GO:0045596,GO:0045849,GO:0045861,GO:0048232,GO:0048468,GO:0048477,GO:0048513,GO:0048515,GO:0048518,GO:0048519,GO:0048522,GO:0048523,GO:0048568,GO:0048583,GO:0048585,GO:0048608,GO:0048609,GO:0048731,GO:0048856,GO:0048869,GO:0050789,GO:0050790,GO:0050793,GO:0050794,GO:0050896,GO:0051093,GO:0051171,GO:0051172,GO:0051239,GO:0051241,GO:0051246,GO:0051248,GO:0051302,GO:0051336,GO:0051346,GO:0051603,GO:0051704,GO:0051716,GO:0051726,GO:0052547,GO:0052548,GO:0060255,GO:0060284,GO:0060548,GO:0060711,GO:0060712,GO:0061134,GO:0061135,GO:0061458,GO:0061631,GO:0061650,GO:0065007,GO:0065009,GO:0070647,GO:0071496,GO:0071704,GO:0080090,GO:0097708,GO:0098772,GO:0098791,GO:0140096,GO:1901564,GO:1901565,GO:1901575,GO:1904746,GO:1904748,GO:1905879,GO:1905880,GO:2000241,GO:2000242,GO:2001233,GO:2001234,GO:2001236,GO:2001237
HiC_scaffold_9	AUGUSTUS	mRNA	25227416	25460405	0.52	+	.	ID=g19153.t3;Parent=g19153;em_target=9707.XP_004403746.1;em_score=10969.7;em_evalue=0.0;em_tcov=.;em_OGs=COG5078@1|root,KOG1101@1|root,KOG0895@2759|Eukaryota,KOG1101@2759|Eukaryota,38TWS@33154|Opisthokonta,3B9PP@33208|Metazoa,3CVYF@33213|Bilateria,483VA@7711|Chordata,493FG@7742|Vertebrata,3J7IJ@40674|Mammalia,3EHM5@33554|Carnivora;em_COG_cat=DO;em_desc=Baculoviral IAP;em_max_annot_lvl=33208|Metazoa;em_Preferred_name=BIRC6;em_EC=2.3.2.23;em_KEGG_ko=ko:K10586;em_KEGG_Pathway=ko04120,ko04214,ko04215,map04120,map04214,map04215;em_BRITE=ko00000,ko00001,ko01000,ko04121;em_PFAMs=BIR,BIRC6,UQ_con;em_GOs=GO:0000003,GO:0000209,GO:0000922,GO:0001701,GO:0001890,GO:0001892,GO:0003006,GO:0003674,GO:0003824,GO:0004842,GO:0004857,GO:0004866,GO:0004869,GO:0005575,GO:0005622,GO:0005623,GO:0005737,GO:0005768,GO:0005794,GO:0005802,GO:0005815,GO:0005819,GO:0005856,GO:0006464,GO:0006468,GO:0006508,GO:0006511,GO:0006793,GO:0006796,GO:0006807,GO:0006950,GO:0007154,GO:0007275,GO:0007276,GO:0007281,GO:0007283,GO:0007286,GO:0007292,GO:0008150,GO:0008152,GO:0008219,GO:0008284,GO:0009056,GO:0009057,GO:0009267,GO:0009605,GO:0009790,GO:0009792,GO:0009888,GO:0009892,GO:0009894,GO:0009895,GO:0009966,GO:0009968,GO:0009987,GO:0009991,GO:0010466,GO:0010506,GO:0010507,GO:0010564,GO:0010605,GO:0010646,GO:0010648,GO:0010721,GO:0010941,GO:0010951,GO:0012501,GO:0012505,GO:0015630,GO:0016020,GO:0016241,GO:0016242,GO:0016310,GO:0016567,GO:0016740,GO:0019222,GO:0019538,GO:0019787,GO:0019941,GO:0019953,GO:0022412,GO:0022414,GO:0023051,GO:0023057,GO:0030154,GO:0030162,GO:0030163,GO:0030234,GO:0030414,GO:0030496,GO:0031323,GO:0031324,GO:0031329,GO:0031330,GO:0031410,GO:0031667,GO:0031668,GO:0031669,GO:0031982,GO:0031984,GO:0032268,GO:0032269,GO:0032446,GO:0032465,GO:0032501,GO:0032502,GO:0032504,GO:0033554,GO:0036211,GO:0042127,GO:0042594,GO:0042981,GO:0043009,GO:0043066,GO:0043067,GO:0043069,GO:0043086,GO:0043170,GO:0043226,GO:0043227,GO:0043228,GO:0043229,GO:0043231,GO:0043232,GO:0043412,GO:0043632,GO:0043900,GO:0043901,GO:0044092,GO:0044237,GO:0044238,GO:0044248,GO:0044257,GO:0044260,GO:0044265,GO:0044267,GO:0044422,GO:0044424,GO:0044430,GO:0044431,GO:0044444,GO:0044446,GO:0044464,GO:0044703,GO:0045477,GO:0045595,GO:0045596,GO:0045849,GO:0045861,GO:0048232,GO:0048468,GO:0048477,GO:0048513,GO:0048515,GO:0048518,GO:0048519,GO:0048522,GO:0048523,GO:0048568,GO:0048583,GO:0048585,GO:0048608,GO:0048609,GO:0048731,GO:0048856,GO:0048869,GO:0050789,GO:0050790,GO:0050793,GO:0050794,GO:0050896,GO:0051093,GO:0051171,GO:0051172,GO:0051239,GO:0051241,GO:0051246,GO:0051248,GO:0051302,GO:0051336,GO:0051346,GO:0051603,GO:0051704,GO:0051716,GO:0051726,GO:0052547,GO:0052548,GO:0060255,GO:0060284,GO:0060548,GO:0060711,GO:0060712,GO:0061134,GO:0061135,GO:0061458,GO:0061631,GO:0061650,GO:0065007,GO:0065009,GO:0070647,GO:0071496,GO:0071704,GO:0080090,GO:0097708,GO:0098772,GO:0098791,GO:0140096,GO:1901564,GO:1901565,GO:1901575,GO:1904746,GO:1904748,GO:1905879,GO:1905880,GO:2000241,GO:2000242,GO:2001233,GO:2001234,GO:2001236,GO:2001237
HiC_scaffold_9	AUGUSTUS	mRNA	25227416	25460405	0.62	+	.	ID=g19153.t2;Parent=g19153;em_target=9707.XP_004403746.1;em_score=10957.9;em_evalue=0.0;em_tcov=.;em_OGs=COG5078@1|root,KOG1101@1|root,KOG0895@2759|Eukaryota,KOG1101@2759|Eukaryota,38TWS@33154|Opisthokonta,3B9PP@33208|Metazoa,3CVYF@33213|Bilateria,483VA@7711|Chordata,493FG@7742|Vertebrata,3J7IJ@40674|Mammalia,3EHM5@33554|Carnivora;em_COG_cat=DO;em_desc=Baculoviral IAP;em_max_annot_lvl=33208|Metazoa;em_Preferred_name=BIRC6;em_EC=2.3.2.23;em_KEGG_ko=ko:K10586;em_KEGG_Pathway=ko04120,ko04214,ko04215,map04120,map04214,map04215;em_BRITE=ko00000,ko00001,ko01000,ko04121;em_PFAMs=BIR,BIRC6,UQ_con;em_GOs=GO:0000003,GO:0000209,GO:0000922,GO:0001701,GO:0001890,GO:0001892,GO:0003006,GO:0003674,GO:0003824,GO:0004842,GO:0004857,GO:0004866,GO:0004869,GO:0005575,GO:0005622,GO:0005623,GO:0005737,GO:0005768,GO:0005794,GO:0005802,GO:0005815,GO:0005819,GO:0005856,GO:0006464,GO:0006468,GO:0006508,GO:0006511,GO:0006793,GO:0006796,GO:0006807,GO:0006950,GO:0007154,GO:0007275,GO:0007276,GO:0007281,GO:0007283,GO:0007286,GO:0007292,GO:0008150,GO:0008152,GO:0008219,GO:0008284,GO:0009056,GO:0009057,GO:0009267,GO:0009605,GO:0009790,GO:0009792,GO:0009888,GO:0009892,GO:0009894,GO:0009895,GO:0009966,GO:0009968,GO:0009987,GO:0009991,GO:0010466,GO:0010506,GO:0010507,GO:0010564,GO:0010605,GO:0010646,GO:0010648,GO:0010721,GO:0010941,GO:0010951,GO:0012501,GO:0012505,GO:0015630,GO:0016020,GO:0016241,GO:0016242,GO:0016310,GO:0016567,GO:0016740,GO:0019222,GO:0019538,GO:0019787,GO:0019941,GO:0019953,GO:0022412,GO:0022414,GO:0023051,GO:0023057,GO:0030154,GO:0030162,GO:0030163,GO:0030234,GO:0030414,GO:0030496,GO:0031323,GO:0031324,GO:0031329,GO:0031330,GO:0031410,GO:0031667,GO:0031668,GO:0031669,GO:0031982,GO:0031984,GO:0032268,GO:0032269,GO:0032446,GO:0032465,GO:0032501,GO:0032502,GO:0032504,GO:0033554,GO:0036211,GO:0042127,GO:0042594,GO:0042981,GO:0043009,GO:0043066,GO:0043067,GO:0043069,GO:0043086,GO:0043170,GO:0043226,GO:0043227,GO:0043228,GO:0043229,GO:0043231,GO:0043232,GO:0043412,GO:0043632,GO:0043900,GO:0043901,GO:0044092,GO:0044237,GO:0044238,GO:0044248,GO:0044257,GO:0044260,GO:0044265,GO:0044267,GO:0044422,GO:0044424,GO:0044430,GO:0044431,GO:0044444,GO:0044446,GO:0044464,GO:0044703,GO:0045477,GO:0045595,GO:0045596,GO:0045849,GO:0045861,GO:0048232,GO:0048468,GO:0048477,GO:0048513,GO:0048515,GO:0048518,GO:0048519,GO:0048522,GO:0048523,GO:0048568,GO:0048583,GO:0048585,GO:0048608,GO:0048609,GO:0048731,GO:0048856,GO:0048869,GO:0050789,GO:0050790,GO:0050793,GO:0050794,GO:0050896,GO:0051093,GO:0051171,GO:0051172,GO:0051239,GO:0051241,GO:0051246,GO:0051248,GO:0051302,GO:0051336,GO:0051346,GO:0051603,GO:0051704,GO:0051716,GO:0051726,GO:0052547,GO:0052548,GO:0060255,GO:0060284,GO:0060548,GO:0060711,GO:0060712,GO:0061134,GO:0061135,GO:0061458,GO:0061631,GO:0061650,GO:0065007,GO:0065009,GO:0070647,GO:0071496,GO:0071704,GO:0080090,GO:0097708,GO:0098772,GO:0098791,GO:0140096,GO:1901564,GO:1901565,GO:1901575,GO:1904746,GO:1904748,GO:1905879,GO:1905880,GO:2000241,GO:2000242,GO:2001233,GO:2001234,GO:2001236,GO:2001237
HiC_scaffold_9	AUGUSTUS	mRNA	25227416	25460405	0.65	+	.	ID=g19153.t1;Parent=g19153;em_target=9707.XP_004403746.1;em_score=10946.9;em_evalue=0.0;em_tcov=.;em_OGs=COG5078@1|root,KOG1101@1|root,KOG0895@2759|Eukaryota,KOG1101@2759|Eukaryota,38TWS@33154|Opisthokonta,3B9PP@33208|Metazoa,3CVYF@33213|Bilateria,483VA@7711|Chordata,493FG@7742|Vertebrata,3J7IJ@40674|Mammalia,3EHM5@33554|Carnivora;em_COG_cat=DO;em_desc=Baculoviral IAP;em_max_annot_lvl=33208|Metazoa;em_Preferred_name=BIRC6;em_EC=2.3.2.23;em_KEGG_ko=ko:K10586;em_KEGG_Pathway=ko04120,ko04214,ko04215,map04120,map04214,map04215;em_BRITE=ko00000,ko00001,ko01000,ko04121;em_PFAMs=BIR,BIRC6,UQ_con;em_GOs=GO:0000003,GO:0000209,GO:0000922,GO:0001701,GO:0001890,GO:0001892,GO:0003006,GO:0003674,GO:0003824,GO:0004842,GO:0004857,GO:0004866,GO:0004869,GO:0005575,GO:0005622,GO:0005623,GO:0005737,GO:0005768,GO:0005794,GO:0005802,GO:0005815,GO:0005819,GO:0005856,GO:0006464,GO:0006468,GO:0006508,GO:0006511,GO:0006793,GO:0006796,GO:0006807,GO:0006950,GO:0007154,GO:0007275,GO:0007276,GO:0007281,GO:0007283,GO:0007286,GO:0007292,GO:0008150,GO:0008152,GO:0008219,GO:0008284,GO:0009056,GO:0009057,GO:0009267,GO:0009605,GO:0009790,GO:0009792,GO:0009888,GO:0009892,GO:0009894,GO:0009895,GO:0009966,GO:0009968,GO:0009987,GO:0009991,GO:0010466,GO:0010506,GO:0010507,GO:0010564,GO:0010605,GO:0010646,GO:0010648,GO:0010721,GO:0010941,GO:0010951,GO:0012501,GO:0012505,GO:0015630,GO:0016020,GO:0016241,GO:0016242,GO:0016310,GO:0016567,GO:0016740,GO:0019222,GO:0019538,GO:0019787,GO:0019941,GO:0019953,GO:0022412,GO:0022414,GO:0023051,GO:0023057,GO:0030154,GO:0030162,GO:0030163,GO:0030234,GO:0030414,GO:0030496,GO:0031323,GO:0031324,GO:0031329,GO:0031330,GO:0031410,GO:0031667,GO:0031668,GO:0031669,GO:0031982,GO:0031984,GO:0032268,GO:0032269,GO:0032446,GO:0032465,GO:0032501,GO:0032502,GO:0032504,GO:0033554,GO:0036211,GO:0042127,GO:0042594,GO:0042981,GO:0043009,GO:0043066,GO:0043067,GO:0043069,GO:0043086,GO:0043170,GO:0043226,GO:0043227,GO:0043228,GO:0043229,GO:0043231,GO:0043232,GO:0043412,GO:0043632,GO:0043900,GO:0043901,GO:0044092,GO:0044237,GO:0044238,GO:0044248,GO:0044257,GO:0044260,GO:0044265,GO:0044267,GO:0044422,GO:0044424,GO:0044430,GO:0044431,GO:0044444,GO:0044446,GO:0044464,GO:0044703,GO:0045477,GO:0045595,GO:0045596,GO:0045849,GO:0045861,GO:0048232,GO:0048468,GO:0048477,GO:0048513,GO:0048515,GO:0048518,GO:0048519,GO:0048522,GO:0048523,GO:0048568,GO:0048583,GO:0048585,GO:0048608,GO:0048609,GO:0048731,GO:0048856,GO:0048869,GO:0050789,GO:0050790,GO:0050793,GO:0050794,GO:0050896,GO:0051093,GO:0051171,GO:0051172,GO:0051239,GO:0051241,GO:0051246,GO:0051248,GO:0051302,GO:0051336,GO:0051346,GO:0051603,GO:0051704,GO:0051716,GO:0051726,GO:0052547,GO:0052548,GO:0060255,GO:0060284,GO:0060548,GO:0060711,GO:0060712,GO:0061134,GO:0061135,GO:0061458,GO:0061631,GO:0061650,GO:0065007,GO:0065009,GO:0070647,GO:0071496,GO:0071704,GO:0080090,GO:0097708,GO:0098772,GO:0098791,GO:0140096,GO:1901564,GO:1901565,GO:1901575,GO:1904746,GO:1904748,GO:1905879,GO:1905880,GO:2000241,GO:2000242,GO:2001233,GO:2001234,GO:2001236,GO:2001237
HiC_scaffold_9	GeneMark.hmm3	intron	25227741	25257687	.	+	1	ID=g19153.t4.intron1;Parent=g19153.t4
HiC_scaffold_9	AUGUSTUS	intron	25227741	25257687	1.0	+	.	ID=g19153.t1.intron1;Parent=g19153.t1
HiC_scaffold_9	AUGUSTUS	intron	25227741	25257687	1.0	+	.	ID=g19153.t2.intron1;Parent=g19153.t2
HiC_scaffold_9	AUGUSTUS	intron	25227741	25257687	1.0	+	.	ID=g19153.t3.intron1;Parent=g19153.t3
HiC_scaffold_9	AUGUSTUS	exon	25257688	25257869	.	+	.	ID=g19153.t1.exon2;Parent=g19153.t1
HiC_scaffold_9	AUGUSTUS	exon	25257688	25257869	.	+	.	ID=g19153.t2.exon2;Parent=g19153.t2
HiC_scaffold_9	AUGUSTUS	exon	25257688	25257869	.	+	.	ID=g19153.t3.exon2;Parent=g19153.t3
HiC_scaffold_9	GeneMark.hmm3	CDS	25257688	25257869	.	+	2	ID=g19153.t4.CDS2;Parent=g19153.t4
HiC_scaffold_9	GeneMark.hmm3	exon	25257688	25257869	.	+	2	ID=g19153.t4.exon2;Parent=g19153.t4
HiC_scaffold_9	AUGUSTUS	CDS	25257688	25257869	1.0	+	2	ID=g19153.t1.CDS2;Parent=g19153.t1
HiC_scaffold_9	AUGUSTUS	CDS	25257688	25257869	1.0	+	2	ID=g19153.t2.CDS2;Parent=g19153.t2
HiC_scaffold_9	AUGUSTUS	CDS	25257688	25257869	1.0	+	2	ID=g19153.t3.CDS2;Parent=g19153.t3
HiC_scaffold_9	GeneMark.hmm3	intron	25257870	25260151	.	+	0	ID=g19153.t4.intron2;Parent=g19153.t4
HiC_scaffold_9	AUGUSTUS	intron	25257870	25260151	1.0	+	.	ID=g19153.t1.intron2;Parent=g19153.t1
HiC_scaffold_9	AUGUSTUS	intron	25257870	25260151	1.0	+	.	ID=g19153.t2.intron2;Parent=g19153.t2
HiC_scaffold_9	AUGUSTUS	intron	25257870	25260151	1.0	+	.	ID=g19153.t3.intron2;Parent=g19153.t3
HiC_scaffold_9	AUGUSTUS	exon	25260152	25260289	.	+	.	ID=g19153.t1.exon3;Parent=g19153.t1
HiC_scaffold_9	AUGUSTUS	exon	25260152	25260289	.	+	.	ID=g19153.t2.exon3;Parent=g19153.t2
HiC_scaffold_9	AUGUSTUS	exon	25260152	25260289	.	+	.	ID=g19153.t3.exon3;Parent=g19153.t3
HiC_scaffold_9	GeneMark.hmm3	CDS	25260152	25260289	.	+	0	ID=g19153.t4.CDS3;Parent=g19153.t4
HiC_scaffold_9	GeneMark.hmm3	exon	25260152	25260289	.	+	0	ID=g19153.t4.exon3;Parent=g19153.t4
HiC_scaffold_9	AUGUSTUS	CDS	25260152	25260289	1.0	+	0	ID=g19153.t1.CDS3;Parent=g19153.t1
HiC_scaffold_9	AUGUSTUS	CDS	25260152	25260289	1.0	+	0	ID=g19153.t2.CDS3;Parent=g19153.t2
HiC_scaffold_9	AUGUSTUS	CDS	25260152	25260289	1.0	+	0	ID=g19153.t3.CDS3;Parent=g19153.t3
HiC_scaffold_9	GeneMark.hmm3	intron	25260290	25268868	.	+	0	ID=g19153.t4.intron3;Parent=g19153.t4
HiC_scaffold_9	AUGUSTUS	intron	25260290	25268868	1.0	+	.	ID=g19153.t1.intron3;Parent=g19153.t1
HiC_scaffold_9	AUGUSTUS	intron	25260290	25268868	1.0	+	.	ID=g19153.t2.intron3;Parent=g19153.t2
HiC_scaffold_9	AUGUSTUS	intron	25260290	25268868	1.0	+	.	ID=g19153.t3.intron3;Parent=g19153.t3
HiC_scaffold_9	AUGUSTUS	exon	25268869	25269062	.	+	.	ID=g19153.t1.exon4;Parent=g19153.t1
HiC_scaffold_9	AUGUSTUS	exon	25268869	25269062	.	+	.	ID=g19153.t2.exon4;Parent=g19153.t2
HiC_scaffold_9	AUGUSTUS	exon	25268869	25269062	.	+	.	ID=g19153.t3.exon4;Parent=g19153.t3
HiC_scaffold_9	GeneMark.hmm3	CDS	25268869	25269062	.	+	0	ID=g19153.t4.CDS4;Parent=g19153.t4
HiC_scaffold_9	GeneMark.hmm3	exon	25268869	25269062	.	+	0	ID=g19153.t4.exon4;Parent=g19153.t4
HiC_scaffold_9	AUGUSTUS	CDS	25268869	25269062	1.0	+	0	ID=g19153.t1.CDS4;Parent=g19153.t1
HiC_scaffold_9	AUGUSTUS	CDS	25268869	25269062	1.0	+	0	ID=g19153.t2.CDS4;Parent=g19153.t2
HiC_scaffold_9	AUGUSTUS	CDS	25268869	25269062	1.0	+	0	ID=g19153.t3.CDS4;Parent=g19153.t3
HiC_scaffold_9	GeneMark.hmm3	intron	25269063	25271764	.	+	2	ID=g19153.t4.intron4;Parent=g19153.t4
HiC_scaffold_9	AUGUSTUS	intron	25269063	25271764	1.0	+	.	ID=g19153.t1.intron4;Parent=g19153.t1
HiC_scaffold_9	AUGUSTUS	intron	25269063	25271764	1.0	+	.	ID=g19153.t2.intron4;Parent=g19153.t2
HiC_scaffold_9	AUGUSTUS	intron	25269063	25271764	1.0	+	.	ID=g19153.t3.intron4;Parent=g19153.t3
HiC_scaffold_9	AUGUSTUS	exon	25271765	25271876	.	+	.	ID=g19153.t1.exon5;Parent=g19153.t1
HiC_scaffold_9	AUGUSTUS	exon	25271765	25271876	.	+	.	ID=g19153.t2.exon5;Parent=g19153.t2
HiC_scaffold_9	AUGUSTUS	exon	25271765	25271876	.	+	.	ID=g19153.t3.exon5;Parent=g19153.t3
HiC_scaffold_9	GeneMark.hmm3	CDS	25271765	25271876	.	+	1	ID=g19153.t4.CDS5;Parent=g19153.t4
HiC_scaffold_9	GeneMark.hmm3	exon	25271765	25271876	.	+	1	ID=g19153.t4.exon5;Parent=g19153.t4
HiC_scaffold_9	AUGUSTUS	CDS	25271765	25271876	1.0	+	1	ID=g19153.t1.CDS5;Parent=g19153.t1
HiC_scaffold_9	AUGUSTUS	CDS	25271765	25271876	1.0	+	1	ID=g19153.t2.CDS5;Parent=g19153.t2
HiC_scaffold_9	AUGUSTUS	CDS	25271765	25271876	1.0	+	1	ID=g19153.t3.CDS5;Parent=g19153.t3
HiC_scaffold_9	GeneMark.hmm3	intron	25271877	25274048	.	+	0	ID=g19153.t4.intron5;Parent=g19153.t4
HiC_scaffold_9	AUGUSTUS	intron	25271877	25274048	1.0	+	.	ID=g19153.t1.intron5;Parent=g19153.t1
HiC_scaffold_9	AUGUSTUS	intron	25271877	25274048	1.0	+	.	ID=g19153.t2.intron5;Parent=g19153.t2
HiC_scaffold_9	AUGUSTUS	intron	25271877	25274048	1.0	+	.	ID=g19153.t3.intron5;Parent=g19153.t3
HiC_scaffold_9	AUGUSTUS	exon	25274049	25274131	.	+	.	ID=g19153.t1.exon6;Parent=g19153.t1
HiC_scaffold_9	AUGUSTUS	exon	25274049	25274131	.	+	.	ID=g19153.t2.exon6;Parent=g19153.t2
HiC_scaffold_9	AUGUSTUS	exon	25274049	25274131	.	+	.	ID=g19153.t3.exon6;Parent=g19153.t3
HiC_scaffold_9	GeneMark.hmm3	CDS	25274049	25274131	.	+	0	ID=g19153.t4.CDS6;Parent=g19153.t4
HiC_scaffold_9	GeneMark.hmm3	exon	25274049	25274131	.	+	0	ID=g19153.t4.exon6;Parent=g19153.t4
HiC_scaffold_9	AUGUSTUS	CDS	25274049	25274131	1.0	+	0	ID=g19153.t1.CDS6;Parent=g19153.t1
HiC_scaffold_9	AUGUSTUS	CDS	25274049	25274131	1.0	+	0	ID=g19153.t2.CDS6;Parent=g19153.t2
HiC_scaffold_9	AUGUSTUS	CDS	25274049	25274131	1.0	+	0	ID=g19153.t3.CDS6;Parent=g19153.t3
HiC_scaffold_9	GeneMark.hmm3	intron	25274132	25277603	.	+	2	ID=g19153.t4.intron6;Parent=g19153.t4
HiC_scaffold_9	AUGUSTUS	intron	25274132	25277603	1.0	+	.	ID=g19153.t1.intron6;Parent=g19153.t1
HiC_scaffold_9	AUGUSTUS	intron	25274132	25277603	1.0	+	.	ID=g19153.t2.intron6;Parent=g19153.t2
HiC_scaffold_9	AUGUSTUS	intron	25274132	25277603	1.0	+	.	ID=g19153.t3.intron6;Parent=g19153.t3
HiC_scaffold_9	GeneMark.hmm3	CDS	25277604	25277647	.	+	1	ID=g19153.t4.CDS7;Parent=g19153.t4
HiC_scaffold_9	GeneMark.hmm3	exon	25277604	25277647	.	+	1	ID=g19153.t4.exon7;Parent=g19153.t4
HiC_scaffold_9	AUGUSTUS	exon	25277604	25277826	.	+	.	ID=g19153.t1.exon7;Parent=g19153.t1
HiC_scaffold_9	AUGUSTUS	exon	25277604	25277826	.	+	.	ID=g19153.t2.exon7;Parent=g19153.t2
HiC_scaffold_9	AUGUSTUS	exon	25277604	25277826	.	+	.	ID=g19153.t3.exon7;Parent=g19153.t3
HiC_scaffold_9	AUGUSTUS	CDS	25277604	25277826	1.0	+	1	ID=g19153.t1.CDS7;Parent=g19153.t1
HiC_scaffold_9	AUGUSTUS	CDS	25277604	25277826	1.0	+	1	ID=g19153.t2.CDS7;Parent=g19153.t2
HiC_scaffold_9	AUGUSTUS	CDS	25277604	25277826	1.0	+	1	ID=g19153.t3.CDS7;Parent=g19153.t3
HiC_scaffold_9	GeneMark.hmm3	intron	25277648	25277770	.	+	1	ID=g19153.t4.intron7;Parent=g19153.t4
HiC_scaffold_9	GeneMark.hmm3	CDS	25277771	25277826	.	+	2	ID=g19153.t4.CDS8;Parent=g19153.t4
HiC_scaffold_9	GeneMark.hmm3	exon	25277771	25277826	.	+	2	ID=g19153.t4.exon8;Parent=g19153.t4
HiC_scaffold_9	GeneMark.hmm3	intron	25277827	25277904	.	+	0	ID=g19153.t4.intron8;Parent=g19153.t4
HiC_scaffold_9	AUGUSTUS	intron	25277827	25277904	1.0	+	.	ID=g19153.t1.intron7;Parent=g19153.t1
HiC_scaffold_9	AUGUSTUS	intron	25277827	25277904	1.0	+	.	ID=g19153.t2.intron7;Parent=g19153.t2
HiC_scaffold_9	AUGUSTUS	intron	25277827	25277904	1.0	+	.	ID=g19153.t3.intron7;Parent=g19153.t3
HiC_scaffold_9	AUGUSTUS	exon	25277905	25278065	.	+	.	ID=g19153.t1.exon8;Parent=g19153.t1
HiC_scaffold_9	AUGUSTUS	exon	25277905	25278065	.	+	.	ID=g19153.t2.exon8;Parent=g19153.t2
HiC_scaffold_9	AUGUSTUS	exon	25277905	25278065	.	+	.	ID=g19153.t3.exon8;Parent=g19153.t3
HiC_scaffold_9	GeneMark.hmm3	CDS	25277905	25278065	.	+	0	ID=g19153.t4.CDS9;Parent=g19153.t4
HiC_scaffold_9	GeneMark.hmm3	exon	25277905	25278065	.	+	0	ID=g19153.t4.exon9;Parent=g19153.t4
HiC_scaffold_9	AUGUSTUS	CDS	25277905	25278065	1.0	+	0	ID=g19153.t1.CDS8;Parent=g19153.t1
HiC_scaffold_9	AUGUSTUS	CDS	25277905	25278065	1.0	+	0	ID=g19153.t2.CDS8;Parent=g19153.t2
HiC_scaffold_9	AUGUSTUS	CDS	25277905	25278065	1.0	+	0	ID=g19153.t3.CDS8;Parent=g19153.t3
HiC_scaffold_9	GeneMark.hmm3	intron	25278066	25283156	.	+	2	ID=g19153.t4.intron9;Parent=g19153.t4
HiC_scaffold_9	AUGUSTUS	intron	25278066	25283156	1.0	+	.	ID=g19153.t1.intron8;Parent=g19153.t1
HiC_scaffold_9	AUGUSTUS	intron	25278066	25283156	1.0	+	.	ID=g19153.t2.intron8;Parent=g19153.t2
HiC_scaffold_9	AUGUSTUS	intron	25278066	25283156	1.0	+	.	ID=g19153.t3.intron8;Parent=g19153.t3
HiC_scaffold_9	AUGUSTUS	exon	25283157	25283215	.	+	.	ID=g19153.t1.exon9;Parent=g19153.t1
HiC_scaffold_9	AUGUSTUS	exon	25283157	25283215	.	+	.	ID=g19153.t2.exon9;Parent=g19153.t2
HiC_scaffold_9	AUGUSTUS	exon	25283157	25283215	.	+	.	ID=g19153.t3.exon9;Parent=g19153.t3
HiC_scaffold_9	GeneMark.hmm3	CDS	25283157	25283215	.	+	1	ID=g19153.t4.CDS10;Parent=g19153.t4
HiC_scaffold_9	GeneMark.hmm3	exon	25283157	25283215	.	+	1	ID=g19153.t4.exon10;Parent=g19153.t4
HiC_scaffold_9	AUGUSTUS	CDS	25283157	25283215	1.0	+	1	ID=g19153.t1.CDS9;Parent=g19153.t1
HiC_scaffold_9	AUGUSTUS	CDS	25283157	25283215	1.0	+	1	ID=g19153.t2.CDS9;Parent=g19153.t2
HiC_scaffold_9	AUGUSTUS	CDS	25283157	25283215	1.0	+	1	ID=g19153.t3.CDS9;Parent=g19153.t3
HiC_scaffold_9	GeneMark.hmm3	intron	25283216	25288186	.	+	1	ID=g19153.t4.intron10;Parent=g19153.t4
HiC_scaffold_9	AUGUSTUS	intron	25283216	25288186	1.0	+	.	ID=g19153.t1.intron9;Parent=g19153.t1
HiC_scaffold_9	AUGUSTUS	intron	25283216	25288186	1.0	+	.	ID=g19153.t2.intron9;Parent=g19153.t2
HiC_scaffold_9	AUGUSTUS	intron	25283216	25288186	1.0	+	.	ID=g19153.t3.intron9;Parent=g19153.t3
HiC_scaffold_9	GeneMark.hmm3	CDS	25288187	25288354	.	+	2	ID=g19153.t4.CDS11;Parent=g19153.t4
HiC_scaffold_9	GeneMark.hmm3	exon	25288187	25288354	.	+	2	ID=g19153.t4.exon11;Parent=g19153.t4
HiC_scaffold_9	AUGUSTUS	exon	25288187	25289581	.	+	.	ID=g19153.t1.exon10;Parent=g19153.t1
HiC_scaffold_9	AUGUSTUS	exon	25288187	25289581	.	+	.	ID=g19153.t2.exon10;Parent=g19153.t2
HiC_scaffold_9	AUGUSTUS	exon	25288187	25289581	.	+	.	ID=g19153.t3.exon10;Parent=g19153.t3
HiC_scaffold_9	AUGUSTUS	CDS	25288187	25289581	0.53	+	2	ID=g19153.t3.CDS10;Parent=g19153.t3
HiC_scaffold_9	AUGUSTUS	CDS	25288187	25289581	0.62	+	2	ID=g19153.t2.CDS10;Parent=g19153.t2
HiC_scaffold_9	AUGUSTUS	CDS	25288187	25289581	0.65	+	2	ID=g19153.t1.CDS10;Parent=g19153.t1
HiC_scaffold_9	GeneMark.hmm3	intron	25288355	25289302	.	+	1	ID=g19153.t4.intron11;Parent=g19153.t4
HiC_scaffold_9	GeneMark.hmm3	CDS	25289303	25289581	.	+	2	ID=g19153.t4.CDS12;Parent=g19153.t4
HiC_scaffold_9	GeneMark.hmm3	exon	25289303	25289581	.	+	2	ID=g19153.t4.exon12;Parent=g19153.t4
HiC_scaffold_9	GeneMark.hmm3	intron	25289582	25295166	.	+	1	ID=g19153.t4.intron12;Parent=g19153.t4
HiC_scaffold_9	AUGUSTUS	intron	25289582	25295166	1.0	+	.	ID=g19153.t1.intron10;Parent=g19153.t1
HiC_scaffold_9	AUGUSTUS	intron	25289582	25295166	1.0	+	.	ID=g19153.t2.intron10;Parent=g19153.t2
HiC_scaffold_9	AUGUSTUS	intron	25289582	25295166	1.0	+	.	ID=g19153.t3.intron10;Parent=g19153.t3
HiC_scaffold_9	AUGUSTUS	exon	25295167	25295316	.	+	.	ID=g19153.t1.exon11;Parent=g19153.t1
HiC_scaffold_9	AUGUSTUS	exon	25295167	25295316	.	+	.	ID=g19153.t2.exon11;Parent=g19153.t2
HiC_scaffold_9	AUGUSTUS	exon	25295167	25295316	.	+	.	ID=g19153.t3.exon11;Parent=g19153.t3
HiC_scaffold_9	GeneMark.hmm3	CDS	25295167	25295316	.	+	2	ID=g19153.t4.CDS13;Parent=g19153.t4
HiC_scaffold_9	GeneMark.hmm3	exon	25295167	25295316	.	+	2	ID=g19153.t4.exon13;Parent=g19153.t4
HiC_scaffold_9	AUGUSTUS	CDS	25295167	25295316	1.0	+	2	ID=g19153.t1.CDS11;Parent=g19153.t1
HiC_scaffold_9	AUGUSTUS	CDS	25295167	25295316	1.0	+	2	ID=g19153.t2.CDS11;Parent=g19153.t2
HiC_scaffold_9	AUGUSTUS	CDS	25295167	25295316	1.0	+	2	ID=g19153.t3.CDS11;Parent=g19153.t3
HiC_scaffold_9	GeneMark.hmm3	intron	25295317	25298326	.	+	1	ID=g19153.t4.intron13;Parent=g19153.t4
HiC_scaffold_9	AUGUSTUS	intron	25295317	25298326	1.0	+	.	ID=g19153.t1.intron11;Parent=g19153.t1
HiC_scaffold_9	AUGUSTUS	intron	25295317	25298326	1.0	+	.	ID=g19153.t2.intron11;Parent=g19153.t2
HiC_scaffold_9	AUGUSTUS	intron	25295317	25298326	1.0	+	.	ID=g19153.t3.intron11;Parent=g19153.t3
HiC_scaffold_9	AUGUSTUS	exon	25298327	25298552	.	+	.	ID=g19153.t1.exon12;Parent=g19153.t1
HiC_scaffold_9	AUGUSTUS	exon	25298327	25298552	.	+	.	ID=g19153.t2.exon12;Parent=g19153.t2
HiC_scaffold_9	AUGUSTUS	exon	25298327	25298552	.	+	.	ID=g19153.t3.exon12;Parent=g19153.t3
HiC_scaffold_9	GeneMark.hmm3	CDS	25298327	25298552	.	+	2	ID=g19153.t4.CDS14;Parent=g19153.t4
HiC_scaffold_9	GeneMark.hmm3	exon	25298327	25298552	.	+	2	ID=g19153.t4.exon14;Parent=g19153.t4
HiC_scaffold_9	AUGUSTUS	CDS	25298327	25298552	1.0	+	2	ID=g19153.t1.CDS12;Parent=g19153.t1
HiC_scaffold_9	AUGUSTUS	CDS	25298327	25298552	1.0	+	2	ID=g19153.t2.CDS12;Parent=g19153.t2
HiC_scaffold_9	AUGUSTUS	CDS	25298327	25298552	1.0	+	2	ID=g19153.t3.CDS12;Parent=g19153.t3
HiC_scaffold_9	GeneMark.hmm3	intron	25298553	25301708	.	+	2	ID=g19153.t4.intron14;Parent=g19153.t4
HiC_scaffold_9	AUGUSTUS	intron	25298553	25301708	1.0	+	.	ID=g19153.t1.intron12;Parent=g19153.t1
HiC_scaffold_9	AUGUSTUS	intron	25298553	25301708	1.0	+	.	ID=g19153.t2.intron12;Parent=g19153.t2
HiC_scaffold_9	AUGUSTUS	intron	25298553	25301708	1.0	+	.	ID=g19153.t3.intron12;Parent=g19153.t3
HiC_scaffold_9	AUGUSTUS	exon	25301709	25301869	.	+	.	ID=g19153.t1.exon13;Parent=g19153.t1
HiC_scaffold_9	AUGUSTUS	exon	25301709	25301869	.	+	.	ID=g19153.t2.exon13;Parent=g19153.t2
HiC_scaffold_9	AUGUSTUS	exon	25301709	25301869	.	+	.	ID=g19153.t3.exon13;Parent=g19153.t3
HiC_scaffold_9	GeneMark.hmm3	CDS	25301709	25301869	.	+	1	ID=g19153.t4.CDS15;Parent=g19153.t4
HiC_scaffold_9	GeneMark.hmm3	exon	25301709	25301869	.	+	1	ID=g19153.t4.exon15;Parent=g19153.t4
HiC_scaffold_9	AUGUSTUS	CDS	25301709	25301869	1.0	+	1	ID=g19153.t1.CDS13;Parent=g19153.t1
HiC_scaffold_9	AUGUSTUS	CDS	25301709	25301869	1.0	+	1	ID=g19153.t2.CDS13;Parent=g19153.t2
HiC_scaffold_9	AUGUSTUS	CDS	25301709	25301869	1.0	+	1	ID=g19153.t3.CDS13;Parent=g19153.t3
HiC_scaffold_9	GeneMark.hmm3	intron	25301870	25302934	.	+	1	ID=g19153.t4.intron15;Parent=g19153.t4
HiC_scaffold_9	AUGUSTUS	intron	25301870	25302934	1.0	+	.	ID=g19153.t1.intron13;Parent=g19153.t1
HiC_scaffold_9	AUGUSTUS	intron	25301870	25302934	1.0	+	.	ID=g19153.t2.intron13;Parent=g19153.t2
HiC_scaffold_9	AUGUSTUS	intron	25301870	25302976	0.98	+	.	ID=g19153.t3.intron13;Parent=g19153.t3
HiC_scaffold_9	AUGUSTUS	exon	25302935	25303066	.	+	.	ID=g19153.t1.exon14;Parent=g19153.t1
HiC_scaffold_9	AUGUSTUS	exon	25302935	25303066	.	+	.	ID=g19153.t2.exon14;Parent=g19153.t2
HiC_scaffold_9	GeneMark.hmm3	CDS	25302935	25303066	.	+	2	ID=g19153.t4.CDS16;Parent=g19153.t4
HiC_scaffold_9	GeneMark.hmm3	exon	25302935	25303066	.	+	2	ID=g19153.t4.exon16;Parent=g19153.t4
HiC_scaffold_9	AUGUSTUS	CDS	25302935	25303066	1.0	+	2	ID=g19153.t1.CDS14;Parent=g19153.t1
HiC_scaffold_9	AUGUSTUS	CDS	25302935	25303066	1.0	+	2	ID=g19153.t2.CDS14;Parent=g19153.t2
HiC_scaffold_9	AUGUSTUS	exon	25302977	25303066	.	+	.	ID=g19153.t3.exon14;Parent=g19153.t3
HiC_scaffold_9	AUGUSTUS	CDS	25302977	25303066	0.98	+	2	ID=g19153.t3.CDS14;Parent=g19153.t3
HiC_scaffold_9	GeneMark.hmm3	intron	25303067	25303549	.	+	1	ID=g19153.t4.intron16;Parent=g19153.t4
HiC_scaffold_9	AUGUSTUS	intron	25303067	25303549	1.0	+	.	ID=g19153.t1.intron14;Parent=g19153.t1
HiC_scaffold_9	AUGUSTUS	intron	25303067	25303549	1.0	+	.	ID=g19153.t2.intron14;Parent=g19153.t2
HiC_scaffold_9	AUGUSTUS	intron	25303067	25303549	1.0	+	.	ID=g19153.t3.intron14;Parent=g19153.t3
HiC_scaffold_9	AUGUSTUS	exon	25303550	25303681	.	+	.	ID=g19153.t1.exon15;Parent=g19153.t1
HiC_scaffold_9	AUGUSTUS	exon	25303550	25303681	.	+	.	ID=g19153.t2.exon15;Parent=g19153.t2
HiC_scaffold_9	AUGUSTUS	exon	25303550	25303681	.	+	.	ID=g19153.t3.exon15;Parent=g19153.t3
HiC_scaffold_9	GeneMark.hmm3	CDS	25303550	25303681	.	+	2	ID=g19153.t4.CDS17;Parent=g19153.t4
HiC_scaffold_9	GeneMark.hmm3	exon	25303550	25303681	.	+	2	ID=g19153.t4.exon17;Parent=g19153.t4
HiC_scaffold_9	AUGUSTUS	CDS	25303550	25303681	1.0	+	2	ID=g19153.t1.CDS15;Parent=g19153.t1
HiC_scaffold_9	AUGUSTUS	CDS	25303550	25303681	1.0	+	2	ID=g19153.t2.CDS15;Parent=g19153.t2
HiC_scaffold_9	AUGUSTUS	CDS	25303550	25303681	1.0	+	2	ID=g19153.t3.CDS15;Parent=g19153.t3
HiC_scaffold_9	GeneMark.hmm3	intron	25303682	25305913	.	+	1	ID=g19153.t4.intron17;Parent=g19153.t4
HiC_scaffold_9	AUGUSTUS	intron	25303682	25305913	1.0	+	.	ID=g19153.t1.intron15;Parent=g19153.t1
HiC_scaffold_9	AUGUSTUS	intron	25303682	25305913	1.0	+	.	ID=g19153.t2.intron15;Parent=g19153.t2
HiC_scaffold_9	AUGUSTUS	intron	25303682	25305913	1.0	+	.	ID=g19153.t3.intron15;Parent=g19153.t3
HiC_scaffold_9	AUGUSTUS	exon	25305914	25306092	.	+	.	ID=g19153.t1.exon16;Parent=g19153.t1
HiC_scaffold_9	AUGUSTUS	exon	25305914	25306092	.	+	.	ID=g19153.t2.exon16;Parent=g19153.t2
HiC_scaffold_9	AUGUSTUS	exon	25305914	25306092	.	+	.	ID=g19153.t3.exon16;Parent=g19153.t3
HiC_scaffold_9	GeneMark.hmm3	CDS	25305914	25306092	.	+	2	ID=g19153.t4.CDS18;Parent=g19153.t4
HiC_scaffold_9	GeneMark.hmm3	exon	25305914	25306092	.	+	2	ID=g19153.t4.exon18;Parent=g19153.t4
HiC_scaffold_9	AUGUSTUS	CDS	25305914	25306092	1.0	+	2	ID=g19153.t1.CDS16;Parent=g19153.t1
HiC_scaffold_9	AUGUSTUS	CDS	25305914	25306092	1.0	+	2	ID=g19153.t2.CDS16;Parent=g19153.t2
HiC_scaffold_9	AUGUSTUS	CDS	25305914	25306092	1.0	+	2	ID=g19153.t3.CDS16;Parent=g19153.t3
HiC_scaffold_9	GeneMark.hmm3	intron	25306093	25307078	.	+	0	ID=g19153.t4.intron18;Parent=g19153.t4
HiC_scaffold_9	AUGUSTUS	intron	25306093	25307078	1.0	+	.	ID=g19153.t1.intron16;Parent=g19153.t1
HiC_scaffold_9	AUGUSTUS	intron	25306093	25307078	1.0	+	.	ID=g19153.t2.intron16;Parent=g19153.t2
HiC_scaffold_9	AUGUSTUS	intron	25306093	25307078	1.0	+	.	ID=g19153.t3.intron16;Parent=g19153.t3
HiC_scaffold_9	AUGUSTUS	exon	25307079	25307212	.	+	.	ID=g19153.t1.exon17;Parent=g19153.t1
HiC_scaffold_9	AUGUSTUS	exon	25307079	25307212	.	+	.	ID=g19153.t2.exon17;Parent=g19153.t2
HiC_scaffold_9	AUGUSTUS	exon	25307079	25307212	.	+	.	ID=g19153.t3.exon17;Parent=g19153.t3
HiC_scaffold_9	GeneMark.hmm3	CDS	25307079	25307212	.	+	0	ID=g19153.t4.CDS19;Parent=g19153.t4
HiC_scaffold_9	GeneMark.hmm3	exon	25307079	25307212	.	+	0	ID=g19153.t4.exon19;Parent=g19153.t4
HiC_scaffold_9	AUGUSTUS	CDS	25307079	25307212	1.0	+	0	ID=g19153.t1.CDS17;Parent=g19153.t1
HiC_scaffold_9	AUGUSTUS	CDS	25307079	25307212	1.0	+	0	ID=g19153.t2.CDS17;Parent=g19153.t2
HiC_scaffold_9	AUGUSTUS	CDS	25307079	25307212	1.0	+	0	ID=g19153.t3.CDS17;Parent=g19153.t3
HiC_scaffold_9	GeneMark.hmm3	intron	25307213	25307968	.	+	2	ID=g19153.t4.intron19;Parent=g19153.t4
HiC_scaffold_9	AUGUSTUS	intron	25307213	25307968	1.0	+	.	ID=g19153.t1.intron17;Parent=g19153.t1
HiC_scaffold_9	AUGUSTUS	intron	25307213	25307968	1.0	+	.	ID=g19153.t2.intron17;Parent=g19153.t2
HiC_scaffold_9	AUGUSTUS	intron	25307213	25307968	1.0	+	.	ID=g19153.t3.intron17;Parent=g19153.t3
HiC_scaffold_9	AUGUSTUS	exon	25307969	25308130	.	+	.	ID=g19153.t1.exon18;Parent=g19153.t1
HiC_scaffold_9	AUGUSTUS	exon	25307969	25308130	.	+	.	ID=g19153.t2.exon18;Parent=g19153.t2
HiC_scaffold_9	AUGUSTUS	exon	25307969	25308130	.	+	.	ID=g19153.t3.exon18;Parent=g19153.t3
HiC_scaffold_9	GeneMark.hmm3	CDS	25307969	25308130	.	+	1	ID=g19153.t4.CDS20;Parent=g19153.t4
HiC_scaffold_9	GeneMark.hmm3	exon	25307969	25308130	.	+	1	ID=g19153.t4.exon20;Parent=g19153.t4
HiC_scaffold_9	AUGUSTUS	CDS	25307969	25308130	1.0	+	1	ID=g19153.t1.CDS18;Parent=g19153.t1
HiC_scaffold_9	AUGUSTUS	CDS	25307969	25308130	1.0	+	1	ID=g19153.t2.CDS18;Parent=g19153.t2
HiC_scaffold_9	AUGUSTUS	CDS	25307969	25308130	1.0	+	1	ID=g19153.t3.CDS18;Parent=g19153.t3
HiC_scaffold_9	GeneMark.hmm3	intron	25308131	25308227	.	+	2	ID=g19153.t4.intron20;Parent=g19153.t4
HiC_scaffold_9	AUGUSTUS	intron	25308131	25308227	1.0	+	.	ID=g19153.t1.intron18;Parent=g19153.t1
HiC_scaffold_9	AUGUSTUS	intron	25308131	25308227	1.0	+	.	ID=g19153.t2.intron18;Parent=g19153.t2
HiC_scaffold_9	AUGUSTUS	intron	25308131	25308227	1.0	+	.	ID=g19153.t3.intron18;Parent=g19153.t3
HiC_scaffold_9	AUGUSTUS	exon	25308228	25308359	.	+	.	ID=g19153.t1.exon19;Parent=g19153.t1
HiC_scaffold_9	AUGUSTUS	exon	25308228	25308359	.	+	.	ID=g19153.t2.exon19;Parent=g19153.t2
HiC_scaffold_9	AUGUSTUS	exon	25308228	25308359	.	+	.	ID=g19153.t3.exon19;Parent=g19153.t3
HiC_scaffold_9	GeneMark.hmm3	CDS	25308228	25308359	.	+	1	ID=g19153.t4.CDS21;Parent=g19153.t4
HiC_scaffold_9	GeneMark.hmm3	exon	25308228	25308359	.	+	1	ID=g19153.t4.exon21;Parent=g19153.t4
HiC_scaffold_9	AUGUSTUS	CDS	25308228	25308359	1.0	+	1	ID=g19153.t1.CDS19;Parent=g19153.t1
HiC_scaffold_9	AUGUSTUS	CDS	25308228	25308359	1.0	+	1	ID=g19153.t2.CDS19;Parent=g19153.t2
HiC_scaffold_9	AUGUSTUS	CDS	25308228	25308359	1.0	+	1	ID=g19153.t3.CDS19;Parent=g19153.t3
HiC_scaffold_9	GeneMark.hmm3	intron	25308360	25309260	.	+	2	ID=g19153.t4.intron21;Parent=g19153.t4
HiC_scaffold_9	AUGUSTUS	intron	25308360	25309260	1.0	+	.	ID=g19153.t1.intron19;Parent=g19153.t1
HiC_scaffold_9	AUGUSTUS	intron	25308360	25309260	1.0	+	.	ID=g19153.t2.intron19;Parent=g19153.t2
HiC_scaffold_9	AUGUSTUS	intron	25308360	25309260	1.0	+	.	ID=g19153.t3.intron19;Parent=g19153.t3
HiC_scaffold_9	AUGUSTUS	exon	25309261	25309358	.	+	.	ID=g19153.t1.exon20;Parent=g19153.t1
HiC_scaffold_9	AUGUSTUS	exon	25309261	25309358	.	+	.	ID=g19153.t2.exon20;Parent=g19153.t2
HiC_scaffold_9	AUGUSTUS	exon	25309261	25309358	.	+	.	ID=g19153.t3.exon20;Parent=g19153.t3
HiC_scaffold_9	GeneMark.hmm3	CDS	25309261	25309358	.	+	1	ID=g19153.t4.CDS22;Parent=g19153.t4
HiC_scaffold_9	GeneMark.hmm3	exon	25309261	25309358	.	+	1	ID=g19153.t4.exon22;Parent=g19153.t4
HiC_scaffold_9	AUGUSTUS	CDS	25309261	25309358	1.0	+	1	ID=g19153.t1.CDS20;Parent=g19153.t1
HiC_scaffold_9	AUGUSTUS	CDS	25309261	25309358	1.0	+	1	ID=g19153.t2.CDS20;Parent=g19153.t2
HiC_scaffold_9	AUGUSTUS	CDS	25309261	25309358	1.0	+	1	ID=g19153.t3.CDS20;Parent=g19153.t3
HiC_scaffold_9	GeneMark.hmm3	intron	25309359	25310761	.	+	1	ID=g19153.t4.intron22;Parent=g19153.t4
HiC_scaffold_9	AUGUSTUS	intron	25309359	25310761	1.0	+	.	ID=g19153.t1.intron20;Parent=g19153.t1
HiC_scaffold_9	AUGUSTUS	intron	25309359	25310761	1.0	+	.	ID=g19153.t2.intron20;Parent=g19153.t2
HiC_scaffold_9	AUGUSTUS	intron	25309359	25310761	1.0	+	.	ID=g19153.t3.intron20;Parent=g19153.t3
HiC_scaffold_9	AUGUSTUS	exon	25310762	25310909	.	+	.	ID=g19153.t1.exon21;Parent=g19153.t1
HiC_scaffold_9	AUGUSTUS	exon	25310762	25310909	.	+	.	ID=g19153.t2.exon21;Parent=g19153.t2
HiC_scaffold_9	AUGUSTUS	exon	25310762	25310909	.	+	.	ID=g19153.t3.exon21;Parent=g19153.t3
HiC_scaffold_9	GeneMark.hmm3	CDS	25310762	25310909	.	+	2	ID=g19153.t4.CDS23;Parent=g19153.t4
HiC_scaffold_9	GeneMark.hmm3	exon	25310762	25310909	.	+	2	ID=g19153.t4.exon23;Parent=g19153.t4
HiC_scaffold_9	AUGUSTUS	CDS	25310762	25310909	1.0	+	2	ID=g19153.t1.CDS21;Parent=g19153.t1
HiC_scaffold_9	AUGUSTUS	CDS	25310762	25310909	1.0	+	2	ID=g19153.t2.CDS21;Parent=g19153.t2
HiC_scaffold_9	AUGUSTUS	CDS	25310762	25310909	1.0	+	2	ID=g19153.t3.CDS21;Parent=g19153.t3
HiC_scaffold_9	GeneMark.hmm3	intron	25310910	25311962	.	+	2	ID=g19153.t4.intron23;Parent=g19153.t4
HiC_scaffold_9	AUGUSTUS	intron	25310910	25311962	1.0	+	.	ID=g19153.t1.intron21;Parent=g19153.t1
HiC_scaffold_9	AUGUSTUS	intron	25310910	25311962	1.0	+	.	ID=g19153.t2.intron21;Parent=g19153.t2
HiC_scaffold_9	AUGUSTUS	intron	25310910	25311962	1.0	+	.	ID=g19153.t3.intron21;Parent=g19153.t3
HiC_scaffold_9	AUGUSTUS	exon	25311963	25312096	.	+	.	ID=g19153.t1.exon22;Parent=g19153.t1
HiC_scaffold_9	AUGUSTUS	exon	25311963	25312096	.	+	.	ID=g19153.t2.exon22;Parent=g19153.t2
HiC_scaffold_9	AUGUSTUS	exon	25311963	25312096	.	+	.	ID=g19153.t3.exon22;Parent=g19153.t3
HiC_scaffold_9	GeneMark.hmm3	CDS	25311963	25312096	.	+	1	ID=g19153.t4.CDS24;Parent=g19153.t4
HiC_scaffold_9	GeneMark.hmm3	exon	25311963	25312096	.	+	1	ID=g19153.t4.exon24;Parent=g19153.t4
HiC_scaffold_9	AUGUSTUS	CDS	25311963	25312096	1.0	+	1	ID=g19153.t1.CDS22;Parent=g19153.t1
HiC_scaffold_9	AUGUSTUS	CDS	25311963	25312096	1.0	+	1	ID=g19153.t2.CDS22;Parent=g19153.t2
HiC_scaffold_9	AUGUSTUS	CDS	25311963	25312096	1.0	+	1	ID=g19153.t3.CDS22;Parent=g19153.t3
HiC_scaffold_9	GeneMark.hmm3	intron	25312097	25318810	.	+	1	ID=g19153.t4.intron24;Parent=g19153.t4
HiC_scaffold_9	AUGUSTUS	intron	25312097	25318810	1.0	+	.	ID=g19153.t1.intron22;Parent=g19153.t1
HiC_scaffold_9	AUGUSTUS	intron	25312097	25318810	1.0	+	.	ID=g19153.t2.intron22;Parent=g19153.t2
HiC_scaffold_9	AUGUSTUS	intron	25312097	25318810	1.0	+	.	ID=g19153.t3.intron22;Parent=g19153.t3
HiC_scaffold_9	AUGUSTUS	exon	25318811	25318945	.	+	.	ID=g19153.t2.exon23;Parent=g19153.t2
HiC_scaffold_9	GeneMark.hmm3	CDS	25318811	25318945	.	+	2	ID=g19153.t4.CDS25;Parent=g19153.t4
HiC_scaffold_9	GeneMark.hmm3	exon	25318811	25318945	.	+	2	ID=g19153.t4.exon25;Parent=g19153.t4
HiC_scaffold_9	AUGUSTUS	CDS	25318811	25318945	1.0	+	2	ID=g19153.t2.CDS23;Parent=g19153.t2
HiC_scaffold_9	AUGUSTUS	exon	25318811	25318957	.	+	.	ID=g19153.t1.exon23;Parent=g19153.t1
HiC_scaffold_9	AUGUSTUS	exon	25318811	25318957	.	+	.	ID=g19153.t3.exon23;Parent=g19153.t3
HiC_scaffold_9	AUGUSTUS	CDS	25318811	25318957	1.0	+	2	ID=g19153.t1.CDS23;Parent=g19153.t1
HiC_scaffold_9	AUGUSTUS	CDS	25318811	25318957	1.0	+	2	ID=g19153.t3.CDS23;Parent=g19153.t3
HiC_scaffold_9	GeneMark.hmm3	intron	25318946	25325434	.	+	1	ID=g19153.t4.intron25;Parent=g19153.t4
HiC_scaffold_9	AUGUSTUS	intron	25318946	25325434	1.0	+	.	ID=g19153.t2.intron23;Parent=g19153.t2
HiC_scaffold_9	AUGUSTUS	intron	25318958	25325434	1.0	+	.	ID=g19153.t1.intron23;Parent=g19153.t1
HiC_scaffold_9	AUGUSTUS	intron	25318958	25325434	1.0	+	.	ID=g19153.t3.intron23;Parent=g19153.t3
HiC_scaffold_9	AUGUSTUS	exon	25325435	25325622	.	+	.	ID=g19153.t1.exon24;Parent=g19153.t1
HiC_scaffold_9	AUGUSTUS	exon	25325435	25325622	.	+	.	ID=g19153.t2.exon24;Parent=g19153.t2
HiC_scaffold_9	AUGUSTUS	exon	25325435	25325622	.	+	.	ID=g19153.t3.exon24;Parent=g19153.t3
HiC_scaffold_9	GeneMark.hmm3	CDS	25325435	25325622	.	+	2	ID=g19153.t4.CDS26;Parent=g19153.t4
HiC_scaffold_9	GeneMark.hmm3	exon	25325435	25325622	.	+	2	ID=g19153.t4.exon26;Parent=g19153.t4
HiC_scaffold_9	AUGUSTUS	CDS	25325435	25325622	1.0	+	2	ID=g19153.t1.CDS24;Parent=g19153.t1
HiC_scaffold_9	AUGUSTUS	CDS	25325435	25325622	1.0	+	2	ID=g19153.t2.CDS24;Parent=g19153.t2
HiC_scaffold_9	AUGUSTUS	CDS	25325435	25325622	1.0	+	2	ID=g19153.t3.CDS24;Parent=g19153.t3
HiC_scaffold_9	GeneMark.hmm3	intron	25325623	25326408	.	+	0	ID=g19153.t4.intron26;Parent=g19153.t4
HiC_scaffold_9	AUGUSTUS	intron	25325623	25326408	1.0	+	.	ID=g19153.t1.intron24;Parent=g19153.t1
HiC_scaffold_9	AUGUSTUS	intron	25325623	25326408	1.0	+	.	ID=g19153.t2.intron24;Parent=g19153.t2
HiC_scaffold_9	AUGUSTUS	intron	25325623	25326408	1.0	+	.	ID=g19153.t3.intron24;Parent=g19153.t3
HiC_scaffold_9	AUGUSTUS	exon	25326409	25326732	.	+	.	ID=g19153.t1.exon25;Parent=g19153.t1
HiC_scaffold_9	AUGUSTUS	exon	25326409	25326732	.	+	.	ID=g19153.t2.exon25;Parent=g19153.t2
HiC_scaffold_9	AUGUSTUS	exon	25326409	25326732	.	+	.	ID=g19153.t3.exon25;Parent=g19153.t3
HiC_scaffold_9	GeneMark.hmm3	CDS	25326409	25326732	.	+	0	ID=g19153.t4.CDS27;Parent=g19153.t4
HiC_scaffold_9	GeneMark.hmm3	exon	25326409	25326732	.	+	0	ID=g19153.t4.exon27;Parent=g19153.t4
HiC_scaffold_9	AUGUSTUS	CDS	25326409	25326732	1.0	+	0	ID=g19153.t1.CDS25;Parent=g19153.t1
HiC_scaffold_9	AUGUSTUS	CDS	25326409	25326732	1.0	+	0	ID=g19153.t2.CDS25;Parent=g19153.t2
HiC_scaffold_9	AUGUSTUS	CDS	25326409	25326732	1.0	+	0	ID=g19153.t3.CDS25;Parent=g19153.t3
HiC_scaffold_9	GeneMark.hmm3	intron	25326733	25326970	.	+	0	ID=g19153.t4.intron27;Parent=g19153.t4
HiC_scaffold_9	AUGUSTUS	intron	25326733	25326970	1.0	+	.	ID=g19153.t1.intron25;Parent=g19153.t1
HiC_scaffold_9	AUGUSTUS	intron	25326733	25326970	1.0	+	.	ID=g19153.t2.intron25;Parent=g19153.t2
HiC_scaffold_9	AUGUSTUS	intron	25326733	25326970	1.0	+	.	ID=g19153.t3.intron25;Parent=g19153.t3
HiC_scaffold_9	AUGUSTUS	exon	25326971	25327070	.	+	.	ID=g19153.t1.exon26;Parent=g19153.t1
HiC_scaffold_9	AUGUSTUS	exon	25326971	25327070	.	+	.	ID=g19153.t2.exon26;Parent=g19153.t2
HiC_scaffold_9	AUGUSTUS	exon	25326971	25327070	.	+	.	ID=g19153.t3.exon26;Parent=g19153.t3
HiC_scaffold_9	GeneMark.hmm3	CDS	25326971	25327070	.	+	0	ID=g19153.t4.CDS28;Parent=g19153.t4
HiC_scaffold_9	GeneMark.hmm3	exon	25326971	25327070	.	+	0	ID=g19153.t4.exon28;Parent=g19153.t4
HiC_scaffold_9	AUGUSTUS	CDS	25326971	25327070	1.0	+	0	ID=g19153.t1.CDS26;Parent=g19153.t1
HiC_scaffold_9	AUGUSTUS	CDS	25326971	25327070	1.0	+	0	ID=g19153.t2.CDS26;Parent=g19153.t2
HiC_scaffold_9	AUGUSTUS	CDS	25326971	25327070	1.0	+	0	ID=g19153.t3.CDS26;Parent=g19153.t3
HiC_scaffold_9	GeneMark.hmm3	intron	25327071	25328991	.	+	1	ID=g19153.t4.intron28;Parent=g19153.t4
HiC_scaffold_9	AUGUSTUS	intron	25327071	25328991	1.0	+	.	ID=g19153.t1.intron26;Parent=g19153.t1
HiC_scaffold_9	AUGUSTUS	intron	25327071	25328991	1.0	+	.	ID=g19153.t2.intron26;Parent=g19153.t2
HiC_scaffold_9	AUGUSTUS	intron	25327071	25328991	1.0	+	.	ID=g19153.t3.intron26;Parent=g19153.t3
HiC_scaffold_9	AUGUSTUS	exon	25328992	25329206	.	+	.	ID=g19153.t1.exon27;Parent=g19153.t1
HiC_scaffold_9	AUGUSTUS	exon	25328992	25329206	.	+	.	ID=g19153.t2.exon27;Parent=g19153.t2
HiC_scaffold_9	AUGUSTUS	exon	25328992	25329206	.	+	.	ID=g19153.t3.exon27;Parent=g19153.t3
HiC_scaffold_9	GeneMark.hmm3	CDS	25328992	25329206	.	+	2	ID=g19153.t4.CDS29;Parent=g19153.t4
HiC_scaffold_9	GeneMark.hmm3	exon	25328992	25329206	.	+	2	ID=g19153.t4.exon29;Parent=g19153.t4
HiC_scaffold_9	AUGUSTUS	CDS	25328992	25329206	1.0	+	2	ID=g19153.t1.CDS27;Parent=g19153.t1
HiC_scaffold_9	AUGUSTUS	CDS	25328992	25329206	1.0	+	2	ID=g19153.t2.CDS27;Parent=g19153.t2
HiC_scaffold_9	AUGUSTUS	CDS	25328992	25329206	1.0	+	2	ID=g19153.t3.CDS27;Parent=g19153.t3
HiC_scaffold_9	GeneMark.hmm3	intron	25329207	25329382	.	+	0	ID=g19153.t4.intron29;Parent=g19153.t4
HiC_scaffold_9	AUGUSTUS	intron	25329207	25329382	1.0	+	.	ID=g19153.t1.intron27;Parent=g19153.t1
HiC_scaffold_9	AUGUSTUS	intron	25329207	25329382	1.0	+	.	ID=g19153.t2.intron27;Parent=g19153.t2
HiC_scaffold_9	AUGUSTUS	intron	25329207	25329382	1.0	+	.	ID=g19153.t3.intron27;Parent=g19153.t3
HiC_scaffold_9	AUGUSTUS	exon	25329383	25329591	.	+	.	ID=g19153.t1.exon28;Parent=g19153.t1
HiC_scaffold_9	AUGUSTUS	exon	25329383	25329591	.	+	.	ID=g19153.t2.exon28;Parent=g19153.t2
HiC_scaffold_9	AUGUSTUS	exon	25329383	25329591	.	+	.	ID=g19153.t3.exon28;Parent=g19153.t3
HiC_scaffold_9	GeneMark.hmm3	CDS	25329383	25329591	.	+	0	ID=g19153.t4.CDS30;Parent=g19153.t4
HiC_scaffold_9	GeneMark.hmm3	exon	25329383	25329591	.	+	0	ID=g19153.t4.exon30;Parent=g19153.t4
HiC_scaffold_9	AUGUSTUS	CDS	25329383	25329591	1.0	+	0	ID=g19153.t1.CDS28;Parent=g19153.t1
HiC_scaffold_9	AUGUSTUS	CDS	25329383	25329591	1.0	+	0	ID=g19153.t2.CDS28;Parent=g19153.t2
HiC_scaffold_9	AUGUSTUS	CDS	25329383	25329591	1.0	+	0	ID=g19153.t3.CDS28;Parent=g19153.t3
HiC_scaffold_9	GeneMark.hmm3	intron	25329592	25330249	.	+	2	ID=g19153.t4.intron30;Parent=g19153.t4
HiC_scaffold_9	AUGUSTUS	intron	25329592	25330249	1.0	+	.	ID=g19153.t1.intron28;Parent=g19153.t1
HiC_scaffold_9	AUGUSTUS	intron	25329592	25330249	1.0	+	.	ID=g19153.t2.intron28;Parent=g19153.t2
HiC_scaffold_9	AUGUSTUS	intron	25329592	25330249	1.0	+	.	ID=g19153.t3.intron28;Parent=g19153.t3
HiC_scaffold_9	AUGUSTUS	exon	25330250	25330596	.	+	.	ID=g19153.t1.exon29;Parent=g19153.t1
HiC_scaffold_9	AUGUSTUS	exon	25330250	25330596	.	+	.	ID=g19153.t2.exon29;Parent=g19153.t2
HiC_scaffold_9	AUGUSTUS	exon	25330250	25330596	.	+	.	ID=g19153.t3.exon29;Parent=g19153.t3
HiC_scaffold_9	GeneMark.hmm3	CDS	25330250	25330596	.	+	1	ID=g19153.t4.CDS31;Parent=g19153.t4
HiC_scaffold_9	GeneMark.hmm3	exon	25330250	25330596	.	+	1	ID=g19153.t4.exon31;Parent=g19153.t4
HiC_scaffold_9	AUGUSTUS	CDS	25330250	25330596	1.0	+	1	ID=g19153.t1.CDS29;Parent=g19153.t1
HiC_scaffold_9	AUGUSTUS	CDS	25330250	25330596	1.0	+	1	ID=g19153.t2.CDS29;Parent=g19153.t2
HiC_scaffold_9	AUGUSTUS	CDS	25330250	25330596	1.0	+	1	ID=g19153.t3.CDS29;Parent=g19153.t3
HiC_scaffold_9	GeneMark.hmm3	intron	25330597	25331197	.	+	1	ID=g19153.t4.intron31;Parent=g19153.t4
HiC_scaffold_9	AUGUSTUS	intron	25330597	25331197	1.0	+	.	ID=g19153.t1.intron29;Parent=g19153.t1
HiC_scaffold_9	AUGUSTUS	intron	25330597	25331197	1.0	+	.	ID=g19153.t2.intron29;Parent=g19153.t2
HiC_scaffold_9	AUGUSTUS	intron	25330597	25331197	1.0	+	.	ID=g19153.t3.intron29;Parent=g19153.t3
HiC_scaffold_9	AUGUSTUS	exon	25331198	25331417	.	+	.	ID=g19153.t1.exon30;Parent=g19153.t1
HiC_scaffold_9	AUGUSTUS	exon	25331198	25331417	.	+	.	ID=g19153.t2.exon30;Parent=g19153.t2
HiC_scaffold_9	AUGUSTUS	exon	25331198	25331417	.	+	.	ID=g19153.t3.exon30;Parent=g19153.t3
HiC_scaffold_9	GeneMark.hmm3	CDS	25331198	25331417	.	+	2	ID=g19153.t4.CDS32;Parent=g19153.t4
HiC_scaffold_9	GeneMark.hmm3	exon	25331198	25331417	.	+	2	ID=g19153.t4.exon32;Parent=g19153.t4
HiC_scaffold_9	AUGUSTUS	CDS	25331198	25331417	1.0	+	2	ID=g19153.t1.CDS30;Parent=g19153.t1
HiC_scaffold_9	AUGUSTUS	CDS	25331198	25331417	1.0	+	2	ID=g19153.t2.CDS30;Parent=g19153.t2
HiC_scaffold_9	AUGUSTUS	CDS	25331198	25331417	1.0	+	2	ID=g19153.t3.CDS30;Parent=g19153.t3
HiC_scaffold_9	GeneMark.hmm3	intron	25331418	25331917	.	+	2	ID=g19153.t4.intron32;Parent=g19153.t4
HiC_scaffold_9	AUGUSTUS	intron	25331418	25331917	1.0	+	.	ID=g19153.t1.intron30;Parent=g19153.t1
HiC_scaffold_9	AUGUSTUS	intron	25331418	25331917	1.0	+	.	ID=g19153.t2.intron30;Parent=g19153.t2
HiC_scaffold_9	AUGUSTUS	intron	25331418	25331917	1.0	+	.	ID=g19153.t3.intron30;Parent=g19153.t3
HiC_scaffold_9	AUGUSTUS	exon	25331918	25332051	.	+	.	ID=g19153.t1.exon31;Parent=g19153.t1
HiC_scaffold_9	AUGUSTUS	exon	25331918	25332051	.	+	.	ID=g19153.t2.exon31;Parent=g19153.t2
HiC_scaffold_9	AUGUSTUS	exon	25331918	25332051	.	+	.	ID=g19153.t3.exon31;Parent=g19153.t3
HiC_scaffold_9	GeneMark.hmm3	CDS	25331918	25332051	.	+	1	ID=g19153.t4.CDS33;Parent=g19153.t4
HiC_scaffold_9	GeneMark.hmm3	exon	25331918	25332051	.	+	1	ID=g19153.t4.exon33;Parent=g19153.t4
HiC_scaffold_9	AUGUSTUS	CDS	25331918	25332051	1.0	+	1	ID=g19153.t1.CDS31;Parent=g19153.t1
HiC_scaffold_9	AUGUSTUS	CDS	25331918	25332051	1.0	+	1	ID=g19153.t2.CDS31;Parent=g19153.t2
HiC_scaffold_9	AUGUSTUS	CDS	25331918	25332051	1.0	+	1	ID=g19153.t3.CDS31;Parent=g19153.t3
HiC_scaffold_9	GeneMark.hmm3	intron	25332052	25332774	.	+	1	ID=g19153.t4.intron33;Parent=g19153.t4
HiC_scaffold_9	AUGUSTUS	intron	25332052	25332774	1.0	+	.	ID=g19153.t1.intron31;Parent=g19153.t1
HiC_scaffold_9	AUGUSTUS	intron	25332052	25332774	1.0	+	.	ID=g19153.t2.intron31;Parent=g19153.t2
HiC_scaffold_9	AUGUSTUS	intron	25332052	25332774	1.0	+	.	ID=g19153.t3.intron31;Parent=g19153.t3
HiC_scaffold_9	AUGUSTUS	exon	25332775	25332912	.	+	.	ID=g19153.t1.exon32;Parent=g19153.t1
HiC_scaffold_9	AUGUSTUS	exon	25332775	25332912	.	+	.	ID=g19153.t2.exon32;Parent=g19153.t2
HiC_scaffold_9	AUGUSTUS	exon	25332775	25332912	.	+	.	ID=g19153.t3.exon32;Parent=g19153.t3
HiC_scaffold_9	GeneMark.hmm3	CDS	25332775	25332912	.	+	2	ID=g19153.t4.CDS34;Parent=g19153.t4
HiC_scaffold_9	GeneMark.hmm3	exon	25332775	25332912	.	+	2	ID=g19153.t4.exon34;Parent=g19153.t4
HiC_scaffold_9	AUGUSTUS	CDS	25332775	25332912	1.0	+	2	ID=g19153.t1.CDS32;Parent=g19153.t1
HiC_scaffold_9	AUGUSTUS	CDS	25332775	25332912	1.0	+	2	ID=g19153.t2.CDS32;Parent=g19153.t2
HiC_scaffold_9	AUGUSTUS	CDS	25332775	25332912	1.0	+	2	ID=g19153.t3.CDS32;Parent=g19153.t3
HiC_scaffold_9	GeneMark.hmm3	intron	25332913	25334438	.	+	1	ID=g19153.t4.intron34;Parent=g19153.t4
HiC_scaffold_9	AUGUSTUS	intron	25332913	25334438	1.0	+	.	ID=g19153.t1.intron32;Parent=g19153.t1
HiC_scaffold_9	AUGUSTUS	intron	25332913	25334438	1.0	+	.	ID=g19153.t2.intron32;Parent=g19153.t2
HiC_scaffold_9	AUGUSTUS	intron	25332913	25334438	1.0	+	.	ID=g19153.t3.intron32;Parent=g19153.t3
HiC_scaffold_9	AUGUSTUS	exon	25334439	25334566	.	+	.	ID=g19153.t1.exon33;Parent=g19153.t1
HiC_scaffold_9	AUGUSTUS	exon	25334439	25334566	.	+	.	ID=g19153.t2.exon33;Parent=g19153.t2
HiC_scaffold_9	AUGUSTUS	exon	25334439	25334566	.	+	.	ID=g19153.t3.exon33;Parent=g19153.t3
HiC_scaffold_9	GeneMark.hmm3	CDS	25334439	25334566	.	+	2	ID=g19153.t4.CDS35;Parent=g19153.t4
HiC_scaffold_9	GeneMark.hmm3	exon	25334439	25334566	.	+	2	ID=g19153.t4.exon35;Parent=g19153.t4
HiC_scaffold_9	AUGUSTUS	CDS	25334439	25334566	1.0	+	2	ID=g19153.t1.CDS33;Parent=g19153.t1
HiC_scaffold_9	AUGUSTUS	CDS	25334439	25334566	1.0	+	2	ID=g19153.t2.CDS33;Parent=g19153.t2
HiC_scaffold_9	AUGUSTUS	CDS	25334439	25334566	1.0	+	2	ID=g19153.t3.CDS33;Parent=g19153.t3
HiC_scaffold_9	GeneMark.hmm3	intron	25334567	25338356	.	+	0	ID=g19153.t4.intron35;Parent=g19153.t4
HiC_scaffold_9	AUGUSTUS	intron	25334567	25338356	1.0	+	.	ID=g19153.t1.intron33;Parent=g19153.t1
HiC_scaffold_9	AUGUSTUS	intron	25334567	25338356	1.0	+	.	ID=g19153.t2.intron33;Parent=g19153.t2
HiC_scaffold_9	AUGUSTUS	intron	25334567	25338356	1.0	+	.	ID=g19153.t3.intron33;Parent=g19153.t3
HiC_scaffold_9	AUGUSTUS	exon	25338357	25338488	.	+	.	ID=g19153.t1.exon34;Parent=g19153.t1
HiC_scaffold_9	AUGUSTUS	exon	25338357	25338488	.	+	.	ID=g19153.t2.exon34;Parent=g19153.t2
HiC_scaffold_9	AUGUSTUS	exon	25338357	25338488	.	+	.	ID=g19153.t3.exon34;Parent=g19153.t3
HiC_scaffold_9	GeneMark.hmm3	CDS	25338357	25338488	.	+	0	ID=g19153.t4.CDS36;Parent=g19153.t4
HiC_scaffold_9	GeneMark.hmm3	exon	25338357	25338488	.	+	0	ID=g19153.t4.exon36;Parent=g19153.t4
HiC_scaffold_9	AUGUSTUS	CDS	25338357	25338488	1.0	+	0	ID=g19153.t1.CDS34;Parent=g19153.t1
HiC_scaffold_9	AUGUSTUS	CDS	25338357	25338488	1.0	+	0	ID=g19153.t2.CDS34;Parent=g19153.t2
HiC_scaffold_9	AUGUSTUS	CDS	25338357	25338488	1.0	+	0	ID=g19153.t3.CDS34;Parent=g19153.t3
HiC_scaffold_9	GeneMark.hmm3	intron	25338489	25339323	.	+	0	ID=g19153.t4.intron36;Parent=g19153.t4
HiC_scaffold_9	AUGUSTUS	intron	25338489	25339323	1.0	+	.	ID=g19153.t1.intron34;Parent=g19153.t1
HiC_scaffold_9	AUGUSTUS	intron	25338489	25339323	1.0	+	.	ID=g19153.t2.intron34;Parent=g19153.t2
HiC_scaffold_9	AUGUSTUS	intron	25338489	25339323	1.0	+	.	ID=g19153.t3.intron34;Parent=g19153.t3
HiC_scaffold_9	AUGUSTUS	exon	25339324	25339539	.	+	.	ID=g19153.t1.exon35;Parent=g19153.t1
HiC_scaffold_9	AUGUSTUS	exon	25339324	25339539	.	+	.	ID=g19153.t2.exon35;Parent=g19153.t2
HiC_scaffold_9	AUGUSTUS	exon	25339324	25339539	.	+	.	ID=g19153.t3.exon35;Parent=g19153.t3
HiC_scaffold_9	GeneMark.hmm3	CDS	25339324	25339539	.	+	0	ID=g19153.t4.CDS37;Parent=g19153.t4
HiC_scaffold_9	GeneMark.hmm3	exon	25339324	25339539	.	+	0	ID=g19153.t4.exon37;Parent=g19153.t4
HiC_scaffold_9	AUGUSTUS	CDS	25339324	25339539	1.0	+	0	ID=g19153.t1.CDS35;Parent=g19153.t1
HiC_scaffold_9	AUGUSTUS	CDS	25339324	25339539	1.0	+	0	ID=g19153.t2.CDS35;Parent=g19153.t2
HiC_scaffold_9	AUGUSTUS	CDS	25339324	25339539	1.0	+	0	ID=g19153.t3.CDS35;Parent=g19153.t3
HiC_scaffold_9	GeneMark.hmm3	intron	25339540	25340428	.	+	0	ID=g19153.t4.intron37;Parent=g19153.t4
HiC_scaffold_9	AUGUSTUS	intron	25339540	25340428	1.0	+	.	ID=g19153.t1.intron35;Parent=g19153.t1
HiC_scaffold_9	AUGUSTUS	intron	25339540	25340428	1.0	+	.	ID=g19153.t2.intron35;Parent=g19153.t2
HiC_scaffold_9	AUGUSTUS	intron	25339540	25340428	1.0	+	.	ID=g19153.t3.intron35;Parent=g19153.t3
HiC_scaffold_9	AUGUSTUS	exon	25340429	25340612	.	+	.	ID=g19153.t1.exon36;Parent=g19153.t1
HiC_scaffold_9	AUGUSTUS	exon	25340429	25340612	.	+	.	ID=g19153.t2.exon36;Parent=g19153.t2
HiC_scaffold_9	AUGUSTUS	exon	25340429	25340612	.	+	.	ID=g19153.t3.exon36;Parent=g19153.t3
HiC_scaffold_9	GeneMark.hmm3	CDS	25340429	25340612	.	+	0	ID=g19153.t4.CDS38;Parent=g19153.t4
HiC_scaffold_9	GeneMark.hmm3	exon	25340429	25340612	.	+	0	ID=g19153.t4.exon38;Parent=g19153.t4
HiC_scaffold_9	AUGUSTUS	CDS	25340429	25340612	1.0	+	0	ID=g19153.t1.CDS36;Parent=g19153.t1
HiC_scaffold_9	AUGUSTUS	CDS	25340429	25340612	1.0	+	0	ID=g19153.t2.CDS36;Parent=g19153.t2
HiC_scaffold_9	AUGUSTUS	CDS	25340429	25340612	1.0	+	0	ID=g19153.t3.CDS36;Parent=g19153.t3
HiC_scaffold_9	GeneMark.hmm3	intron	25340613	25341259	.	+	1	ID=g19153.t4.intron38;Parent=g19153.t4
HiC_scaffold_9	AUGUSTUS	intron	25340613	25341259	1.0	+	.	ID=g19153.t1.intron36;Parent=g19153.t1
HiC_scaffold_9	AUGUSTUS	intron	25340613	25341259	1.0	+	.	ID=g19153.t2.intron36;Parent=g19153.t2
HiC_scaffold_9	AUGUSTUS	intron	25340613	25341259	1.0	+	.	ID=g19153.t3.intron36;Parent=g19153.t3
HiC_scaffold_9	AUGUSTUS	exon	25341260	25341415	.	+	.	ID=g19153.t1.exon37;Parent=g19153.t1
HiC_scaffold_9	AUGUSTUS	exon	25341260	25341415	.	+	.	ID=g19153.t2.exon37;Parent=g19153.t2
HiC_scaffold_9	AUGUSTUS	exon	25341260	25341415	.	+	.	ID=g19153.t3.exon37;Parent=g19153.t3
HiC_scaffold_9	GeneMark.hmm3	CDS	25341260	25341415	.	+	2	ID=g19153.t4.CDS39;Parent=g19153.t4
HiC_scaffold_9	GeneMark.hmm3	exon	25341260	25341415	.	+	2	ID=g19153.t4.exon39;Parent=g19153.t4
HiC_scaffold_9	AUGUSTUS	CDS	25341260	25341415	1.0	+	2	ID=g19153.t1.CDS37;Parent=g19153.t1
HiC_scaffold_9	AUGUSTUS	CDS	25341260	25341415	1.0	+	2	ID=g19153.t2.CDS37;Parent=g19153.t2
HiC_scaffold_9	AUGUSTUS	CDS	25341260	25341415	1.0	+	2	ID=g19153.t3.CDS37;Parent=g19153.t3
HiC_scaffold_9	GeneMark.hmm3	intron	25341416	25344457	.	+	1	ID=g19153.t4.intron39;Parent=g19153.t4
HiC_scaffold_9	AUGUSTUS	intron	25341416	25344457	1.0	+	.	ID=g19153.t1.intron37;Parent=g19153.t1
HiC_scaffold_9	AUGUSTUS	intron	25341416	25344457	1.0	+	.	ID=g19153.t2.intron37;Parent=g19153.t2
HiC_scaffold_9	AUGUSTUS	intron	25341416	25344457	1.0	+	.	ID=g19153.t3.intron37;Parent=g19153.t3
HiC_scaffold_9	AUGUSTUS	exon	25344458	25344591	.	+	.	ID=g19153.t1.exon38;Parent=g19153.t1
HiC_scaffold_9	AUGUSTUS	exon	25344458	25344591	.	+	.	ID=g19153.t2.exon38;Parent=g19153.t2
HiC_scaffold_9	AUGUSTUS	exon	25344458	25344591	.	+	.	ID=g19153.t3.exon38;Parent=g19153.t3
HiC_scaffold_9	GeneMark.hmm3	CDS	25344458	25344591	.	+	2	ID=g19153.t4.CDS40;Parent=g19153.t4
HiC_scaffold_9	GeneMark.hmm3	exon	25344458	25344591	.	+	2	ID=g19153.t4.exon40;Parent=g19153.t4
HiC_scaffold_9	AUGUSTUS	CDS	25344458	25344591	1.0	+	2	ID=g19153.t1.CDS38;Parent=g19153.t1
HiC_scaffold_9	AUGUSTUS	CDS	25344458	25344591	1.0	+	2	ID=g19153.t2.CDS38;Parent=g19153.t2
HiC_scaffold_9	AUGUSTUS	CDS	25344458	25344591	1.0	+	2	ID=g19153.t3.CDS38;Parent=g19153.t3
HiC_scaffold_9	GeneMark.hmm3	intron	25344592	25345247	.	+	0	ID=g19153.t4.intron40;Parent=g19153.t4
HiC_scaffold_9	AUGUSTUS	intron	25344592	25345247	1.0	+	.	ID=g19153.t1.intron38;Parent=g19153.t1
HiC_scaffold_9	AUGUSTUS	intron	25344592	25345247	1.0	+	.	ID=g19153.t2.intron38;Parent=g19153.t2
HiC_scaffold_9	AUGUSTUS	intron	25344592	25345247	1.0	+	.	ID=g19153.t3.intron38;Parent=g19153.t3
HiC_scaffold_9	AUGUSTUS	exon	25345248	25345401	.	+	.	ID=g19153.t1.exon39;Parent=g19153.t1
HiC_scaffold_9	AUGUSTUS	exon	25345248	25345401	.	+	.	ID=g19153.t2.exon39;Parent=g19153.t2
HiC_scaffold_9	AUGUSTUS	exon	25345248	25345401	.	+	.	ID=g19153.t3.exon39;Parent=g19153.t3
HiC_scaffold_9	GeneMark.hmm3	CDS	25345248	25345401	.	+	0	ID=g19153.t4.CDS41;Parent=g19153.t4
HiC_scaffold_9	GeneMark.hmm3	exon	25345248	25345401	.	+	0	ID=g19153.t4.exon41;Parent=g19153.t4
HiC_scaffold_9	AUGUSTUS	CDS	25345248	25345401	1.0	+	0	ID=g19153.t1.CDS39;Parent=g19153.t1
HiC_scaffold_9	AUGUSTUS	CDS	25345248	25345401	1.0	+	0	ID=g19153.t2.CDS39;Parent=g19153.t2
HiC_scaffold_9	AUGUSTUS	CDS	25345248	25345401	1.0	+	0	ID=g19153.t3.CDS39;Parent=g19153.t3
HiC_scaffold_9	GeneMark.hmm3	intron	25345402	25347112	.	+	1	ID=g19153.t4.intron41;Parent=g19153.t4
HiC_scaffold_9	AUGUSTUS	intron	25345402	25347112	1.0	+	.	ID=g19153.t1.intron39;Parent=g19153.t1
HiC_scaffold_9	AUGUSTUS	intron	25345402	25347112	1.0	+	.	ID=g19153.t2.intron39;Parent=g19153.t2
HiC_scaffold_9	AUGUSTUS	intron	25345402	25347112	1.0	+	.	ID=g19153.t3.intron39;Parent=g19153.t3
HiC_scaffold_9	AUGUSTUS	exon	25347113	25347229	.	+	.	ID=g19153.t1.exon40;Parent=g19153.t1
HiC_scaffold_9	AUGUSTUS	exon	25347113	25347229	.	+	.	ID=g19153.t2.exon40;Parent=g19153.t2
HiC_scaffold_9	AUGUSTUS	exon	25347113	25347229	.	+	.	ID=g19153.t3.exon40;Parent=g19153.t3
HiC_scaffold_9	GeneMark.hmm3	CDS	25347113	25347229	.	+	2	ID=g19153.t4.CDS42;Parent=g19153.t4
HiC_scaffold_9	GeneMark.hmm3	exon	25347113	25347229	.	+	2	ID=g19153.t4.exon42;Parent=g19153.t4
HiC_scaffold_9	AUGUSTUS	CDS	25347113	25347229	1.0	+	2	ID=g19153.t1.CDS40;Parent=g19153.t1
HiC_scaffold_9	AUGUSTUS	CDS	25347113	25347229	1.0	+	2	ID=g19153.t2.CDS40;Parent=g19153.t2
HiC_scaffold_9	AUGUSTUS	CDS	25347113	25347229	1.0	+	2	ID=g19153.t3.CDS40;Parent=g19153.t3
HiC_scaffold_9	GeneMark.hmm3	intron	25347230	25349426	.	+	1	ID=g19153.t4.intron42;Parent=g19153.t4
HiC_scaffold_9	AUGUSTUS	intron	25347230	25349426	1.0	+	.	ID=g19153.t1.intron40;Parent=g19153.t1
HiC_scaffold_9	AUGUSTUS	intron	25347230	25349426	1.0	+	.	ID=g19153.t2.intron40;Parent=g19153.t2
HiC_scaffold_9	AUGUSTUS	intron	25347230	25349426	1.0	+	.	ID=g19153.t3.intron40;Parent=g19153.t3
HiC_scaffold_9	AUGUSTUS	exon	25349427	25349581	.	+	.	ID=g19153.t1.exon41;Parent=g19153.t1
HiC_scaffold_9	AUGUSTUS	exon	25349427	25349581	.	+	.	ID=g19153.t2.exon41;Parent=g19153.t2
HiC_scaffold_9	AUGUSTUS	exon	25349427	25349581	.	+	.	ID=g19153.t3.exon41;Parent=g19153.t3
HiC_scaffold_9	GeneMark.hmm3	CDS	25349427	25349581	.	+	2	ID=g19153.t4.CDS43;Parent=g19153.t4
HiC_scaffold_9	GeneMark.hmm3	exon	25349427	25349581	.	+	2	ID=g19153.t4.exon43;Parent=g19153.t4
HiC_scaffold_9	AUGUSTUS	CDS	25349427	25349581	1.0	+	2	ID=g19153.t1.CDS41;Parent=g19153.t1
HiC_scaffold_9	AUGUSTUS	CDS	25349427	25349581	1.0	+	2	ID=g19153.t2.CDS41;Parent=g19153.t2
HiC_scaffold_9	AUGUSTUS	CDS	25349427	25349581	1.0	+	2	ID=g19153.t3.CDS41;Parent=g19153.t3
HiC_scaffold_9	GeneMark.hmm3	intron	25349582	25350087	.	+	0	ID=g19153.t4.intron43;Parent=g19153.t4
HiC_scaffold_9	AUGUSTUS	intron	25349582	25350087	1.0	+	.	ID=g19153.t1.intron41;Parent=g19153.t1
HiC_scaffold_9	AUGUSTUS	intron	25349582	25350087	1.0	+	.	ID=g19153.t2.intron41;Parent=g19153.t2
HiC_scaffold_9	AUGUSTUS	intron	25349582	25350087	1.0	+	.	ID=g19153.t3.intron41;Parent=g19153.t3
HiC_scaffold_9	AUGUSTUS	exon	25350088	25350214	.	+	.	ID=g19153.t1.exon42;Parent=g19153.t1
HiC_scaffold_9	AUGUSTUS	exon	25350088	25350214	.	+	.	ID=g19153.t2.exon42;Parent=g19153.t2
HiC_scaffold_9	AUGUSTUS	exon	25350088	25350214	.	+	.	ID=g19153.t3.exon42;Parent=g19153.t3
HiC_scaffold_9	GeneMark.hmm3	CDS	25350088	25350214	.	+	0	ID=g19153.t4.CDS44;Parent=g19153.t4
HiC_scaffold_9	GeneMark.hmm3	exon	25350088	25350214	.	+	0	ID=g19153.t4.exon44;Parent=g19153.t4
HiC_scaffold_9	AUGUSTUS	CDS	25350088	25350214	1.0	+	0	ID=g19153.t1.CDS42;Parent=g19153.t1
HiC_scaffold_9	AUGUSTUS	CDS	25350088	25350214	1.0	+	0	ID=g19153.t2.CDS42;Parent=g19153.t2
HiC_scaffold_9	AUGUSTUS	CDS	25350088	25350214	1.0	+	0	ID=g19153.t3.CDS42;Parent=g19153.t3
HiC_scaffold_9	GeneMark.hmm3	intron	25350215	25352370	.	+	1	ID=g19153.t4.intron44;Parent=g19153.t4
HiC_scaffold_9	AUGUSTUS	intron	25350215	25352370	1.0	+	.	ID=g19153.t1.intron42;Parent=g19153.t1
HiC_scaffold_9	AUGUSTUS	intron	25350215	25352370	1.0	+	.	ID=g19153.t2.intron42;Parent=g19153.t2
HiC_scaffold_9	AUGUSTUS	intron	25350215	25352370	1.0	+	.	ID=g19153.t3.intron42;Parent=g19153.t3
HiC_scaffold_9	AUGUSTUS	exon	25352371	25352481	.	+	.	ID=g19153.t1.exon43;Parent=g19153.t1
HiC_scaffold_9	AUGUSTUS	exon	25352371	25352481	.	+	.	ID=g19153.t2.exon43;Parent=g19153.t2
HiC_scaffold_9	AUGUSTUS	exon	25352371	25352481	.	+	.	ID=g19153.t3.exon43;Parent=g19153.t3
HiC_scaffold_9	GeneMark.hmm3	CDS	25352371	25352481	.	+	2	ID=g19153.t4.CDS45;Parent=g19153.t4
HiC_scaffold_9	GeneMark.hmm3	exon	25352371	25352481	.	+	2	ID=g19153.t4.exon45;Parent=g19153.t4
HiC_scaffold_9	AUGUSTUS	CDS	25352371	25352481	1.0	+	2	ID=g19153.t1.CDS43;Parent=g19153.t1
HiC_scaffold_9	AUGUSTUS	CDS	25352371	25352481	1.0	+	2	ID=g19153.t2.CDS43;Parent=g19153.t2
HiC_scaffold_9	AUGUSTUS	CDS	25352371	25352481	1.0	+	2	ID=g19153.t3.CDS43;Parent=g19153.t3
HiC_scaffold_9	GeneMark.hmm3	intron	25352482	25354542	.	+	1	ID=g19153.t4.intron45;Parent=g19153.t4
HiC_scaffold_9	AUGUSTUS	intron	25352482	25354542	1.0	+	.	ID=g19153.t1.intron43;Parent=g19153.t1
HiC_scaffold_9	AUGUSTUS	intron	25352482	25354542	1.0	+	.	ID=g19153.t2.intron43;Parent=g19153.t2
HiC_scaffold_9	AUGUSTUS	intron	25352482	25354542	1.0	+	.	ID=g19153.t3.intron43;Parent=g19153.t3
HiC_scaffold_9	AUGUSTUS	exon	25354543	25354676	.	+	.	ID=g19153.t1.exon44;Parent=g19153.t1
HiC_scaffold_9	AUGUSTUS	exon	25354543	25354676	.	+	.	ID=g19153.t2.exon44;Parent=g19153.t2
HiC_scaffold_9	AUGUSTUS	exon	25354543	25354676	.	+	.	ID=g19153.t3.exon44;Parent=g19153.t3
HiC_scaffold_9	GeneMark.hmm3	CDS	25354543	25354676	.	+	2	ID=g19153.t4.CDS46;Parent=g19153.t4
HiC_scaffold_9	GeneMark.hmm3	exon	25354543	25354676	.	+	2	ID=g19153.t4.exon46;Parent=g19153.t4
HiC_scaffold_9	AUGUSTUS	CDS	25354543	25354676	1.0	+	2	ID=g19153.t1.CDS44;Parent=g19153.t1
HiC_scaffold_9	AUGUSTUS	CDS	25354543	25354676	1.0	+	2	ID=g19153.t2.CDS44;Parent=g19153.t2
HiC_scaffold_9	AUGUSTUS	CDS	25354543	25354676	1.0	+	2	ID=g19153.t3.CDS44;Parent=g19153.t3
HiC_scaffold_9	GeneMark.hmm3	intron	25354677	25356688	.	+	0	ID=g19153.t4.intron46;Parent=g19153.t4
HiC_scaffold_9	AUGUSTUS	intron	25354677	25356688	1.0	+	.	ID=g19153.t1.intron44;Parent=g19153.t1
HiC_scaffold_9	AUGUSTUS	intron	25354677	25356688	1.0	+	.	ID=g19153.t2.intron44;Parent=g19153.t2
HiC_scaffold_9	AUGUSTUS	intron	25354677	25356688	1.0	+	.	ID=g19153.t3.intron44;Parent=g19153.t3
HiC_scaffold_9	AUGUSTUS	exon	25356689	25356816	.	+	.	ID=g19153.t1.exon45;Parent=g19153.t1
HiC_scaffold_9	AUGUSTUS	exon	25356689	25356816	.	+	.	ID=g19153.t2.exon45;Parent=g19153.t2
HiC_scaffold_9	AUGUSTUS	exon	25356689	25356816	.	+	.	ID=g19153.t3.exon45;Parent=g19153.t3
HiC_scaffold_9	GeneMark.hmm3	CDS	25356689	25356816	.	+	0	ID=g19153.t4.CDS47;Parent=g19153.t4
HiC_scaffold_9	GeneMark.hmm3	exon	25356689	25356816	.	+	0	ID=g19153.t4.exon47;Parent=g19153.t4
HiC_scaffold_9	AUGUSTUS	CDS	25356689	25356816	1.0	+	0	ID=g19153.t1.CDS45;Parent=g19153.t1
HiC_scaffold_9	AUGUSTUS	CDS	25356689	25356816	1.0	+	0	ID=g19153.t2.CDS45;Parent=g19153.t2
HiC_scaffold_9	AUGUSTUS	CDS	25356689	25356816	1.0	+	0	ID=g19153.t3.CDS45;Parent=g19153.t3
HiC_scaffold_9	GeneMark.hmm3	intron	25356817	25360623	.	+	2	ID=g19153.t4.intron47;Parent=g19153.t4
HiC_scaffold_9	AUGUSTUS	intron	25356817	25360623	1.0	+	.	ID=g19153.t1.intron45;Parent=g19153.t1
HiC_scaffold_9	AUGUSTUS	intron	25356817	25360623	1.0	+	.	ID=g19153.t2.intron45;Parent=g19153.t2
HiC_scaffold_9	AUGUSTUS	intron	25356817	25360623	1.0	+	.	ID=g19153.t3.intron45;Parent=g19153.t3
HiC_scaffold_9	AUGUSTUS	exon	25360624	25361186	.	+	.	ID=g19153.t1.exon46;Parent=g19153.t1
HiC_scaffold_9	AUGUSTUS	exon	25360624	25361186	.	+	.	ID=g19153.t2.exon46;Parent=g19153.t2
HiC_scaffold_9	AUGUSTUS	exon	25360624	25361186	.	+	.	ID=g19153.t3.exon46;Parent=g19153.t3
HiC_scaffold_9	GeneMark.hmm3	CDS	25360624	25361186	.	+	1	ID=g19153.t4.CDS48;Parent=g19153.t4
HiC_scaffold_9	GeneMark.hmm3	exon	25360624	25361186	.	+	1	ID=g19153.t4.exon48;Parent=g19153.t4
HiC_scaffold_9	AUGUSTUS	CDS	25360624	25361186	1.0	+	1	ID=g19153.t1.CDS46;Parent=g19153.t1
HiC_scaffold_9	AUGUSTUS	CDS	25360624	25361186	1.0	+	1	ID=g19153.t2.CDS46;Parent=g19153.t2
HiC_scaffold_9	AUGUSTUS	CDS	25360624	25361186	1.0	+	1	ID=g19153.t3.CDS46;Parent=g19153.t3
HiC_scaffold_9	GeneMark.hmm3	intron	25361187	25362162	.	+	1	ID=g19153.t4.intron48;Parent=g19153.t4
HiC_scaffold_9	AUGUSTUS	intron	25361187	25362162	1.0	+	.	ID=g19153.t1.intron46;Parent=g19153.t1
HiC_scaffold_9	AUGUSTUS	intron	25361187	25362162	1.0	+	.	ID=g19153.t2.intron46;Parent=g19153.t2
HiC_scaffold_9	AUGUSTUS	intron	25361187	25362162	1.0	+	.	ID=g19153.t3.intron46;Parent=g19153.t3
HiC_scaffold_9	AUGUSTUS	exon	25362163	25362338	.	+	.	ID=g19153.t1.exon47;Parent=g19153.t1
HiC_scaffold_9	AUGUSTUS	exon	25362163	25362338	.	+	.	ID=g19153.t2.exon47;Parent=g19153.t2
HiC_scaffold_9	AUGUSTUS	exon	25362163	25362338	.	+	.	ID=g19153.t3.exon47;Parent=g19153.t3
HiC_scaffold_9	GeneMark.hmm3	CDS	25362163	25362338	.	+	2	ID=g19153.t4.CDS49;Parent=g19153.t4
HiC_scaffold_9	GeneMark.hmm3	exon	25362163	25362338	.	+	2	ID=g19153.t4.exon49;Parent=g19153.t4
HiC_scaffold_9	AUGUSTUS	CDS	25362163	25362338	1.0	+	2	ID=g19153.t1.CDS47;Parent=g19153.t1
HiC_scaffold_9	AUGUSTUS	CDS	25362163	25362338	1.0	+	2	ID=g19153.t2.CDS47;Parent=g19153.t2
HiC_scaffold_9	AUGUSTUS	CDS	25362163	25362338	1.0	+	2	ID=g19153.t3.CDS47;Parent=g19153.t3
HiC_scaffold_9	GeneMark.hmm3	intron	25362339	25363718	.	+	0	ID=g19153.t4.intron49;Parent=g19153.t4
HiC_scaffold_9	AUGUSTUS	intron	25362339	25363718	1.0	+	.	ID=g19153.t1.intron47;Parent=g19153.t1
HiC_scaffold_9	AUGUSTUS	intron	25362339	25363718	1.0	+	.	ID=g19153.t2.intron47;Parent=g19153.t2
HiC_scaffold_9	AUGUSTUS	intron	25362339	25363718	1.0	+	.	ID=g19153.t3.intron47;Parent=g19153.t3
HiC_scaffold_9	AUGUSTUS	exon	25363719	25363815	.	+	.	ID=g19153.t1.exon48;Parent=g19153.t1
HiC_scaffold_9	AUGUSTUS	exon	25363719	25363815	.	+	.	ID=g19153.t2.exon48;Parent=g19153.t2
HiC_scaffold_9	AUGUSTUS	exon	25363719	25363815	.	+	.	ID=g19153.t3.exon48;Parent=g19153.t3
HiC_scaffold_9	GeneMark.hmm3	CDS	25363719	25363815	.	+	0	ID=g19153.t4.CDS50;Parent=g19153.t4
HiC_scaffold_9	GeneMark.hmm3	exon	25363719	25363815	.	+	0	ID=g19153.t4.exon50;Parent=g19153.t4
HiC_scaffold_9	AUGUSTUS	CDS	25363719	25363815	1.0	+	0	ID=g19153.t1.CDS48;Parent=g19153.t1
HiC_scaffold_9	AUGUSTUS	CDS	25363719	25363815	1.0	+	0	ID=g19153.t2.CDS48;Parent=g19153.t2
HiC_scaffold_9	AUGUSTUS	CDS	25363719	25363815	1.0	+	0	ID=g19153.t3.CDS48;Parent=g19153.t3
HiC_scaffold_9	GeneMark.hmm3	intron	25363816	25363954	.	+	1	ID=g19153.t4.intron50;Parent=g19153.t4
HiC_scaffold_9	AUGUSTUS	intron	25363816	25363954	1.0	+	.	ID=g19153.t1.intron48;Parent=g19153.t1
HiC_scaffold_9	AUGUSTUS	intron	25363816	25363954	1.0	+	.	ID=g19153.t2.intron48;Parent=g19153.t2
HiC_scaffold_9	AUGUSTUS	intron	25363816	25363954	1.0	+	.	ID=g19153.t3.intron48;Parent=g19153.t3
HiC_scaffold_9	AUGUSTUS	exon	25363955	25364149	.	+	.	ID=g19153.t1.exon49;Parent=g19153.t1
HiC_scaffold_9	AUGUSTUS	exon	25363955	25364149	.	+	.	ID=g19153.t2.exon49;Parent=g19153.t2
HiC_scaffold_9	AUGUSTUS	exon	25363955	25364149	.	+	.	ID=g19153.t3.exon49;Parent=g19153.t3
HiC_scaffold_9	GeneMark.hmm3	CDS	25363955	25364149	.	+	2	ID=g19153.t4.CDS51;Parent=g19153.t4
HiC_scaffold_9	GeneMark.hmm3	exon	25363955	25364149	.	+	2	ID=g19153.t4.exon51;Parent=g19153.t4
HiC_scaffold_9	AUGUSTUS	CDS	25363955	25364149	1.0	+	2	ID=g19153.t1.CDS49;Parent=g19153.t1
HiC_scaffold_9	AUGUSTUS	CDS	25363955	25364149	1.0	+	2	ID=g19153.t2.CDS49;Parent=g19153.t2
HiC_scaffold_9	AUGUSTUS	CDS	25363955	25364149	1.0	+	2	ID=g19153.t3.CDS49;Parent=g19153.t3
HiC_scaffold_9	GeneMark.hmm3	intron	25364150	25365084	.	+	1	ID=g19153.t4.intron51;Parent=g19153.t4
HiC_scaffold_9	AUGUSTUS	intron	25364150	25365084	1.0	+	.	ID=g19153.t1.intron49;Parent=g19153.t1
HiC_scaffold_9	AUGUSTUS	intron	25364150	25365084	1.0	+	.	ID=g19153.t2.intron49;Parent=g19153.t2
HiC_scaffold_9	AUGUSTUS	intron	25364150	25365084	1.0	+	.	ID=g19153.t3.intron49;Parent=g19153.t3
HiC_scaffold_9	AUGUSTUS	exon	25365085	25365285	.	+	.	ID=g19153.t1.exon50;Parent=g19153.t1
HiC_scaffold_9	AUGUSTUS	exon	25365085	25365285	.	+	.	ID=g19153.t2.exon50;Parent=g19153.t2
HiC_scaffold_9	AUGUSTUS	exon	25365085	25365285	.	+	.	ID=g19153.t3.exon50;Parent=g19153.t3
HiC_scaffold_9	GeneMark.hmm3	CDS	25365085	25365285	.	+	2	ID=g19153.t4.CDS52;Parent=g19153.t4
HiC_scaffold_9	GeneMark.hmm3	exon	25365085	25365285	.	+	2	ID=g19153.t4.exon52;Parent=g19153.t4
HiC_scaffold_9	AUGUSTUS	CDS	25365085	25365285	1.0	+	2	ID=g19153.t1.CDS50;Parent=g19153.t1
HiC_scaffold_9	AUGUSTUS	CDS	25365085	25365285	1.0	+	2	ID=g19153.t2.CDS50;Parent=g19153.t2
HiC_scaffold_9	AUGUSTUS	CDS	25365085	25365285	1.0	+	2	ID=g19153.t3.CDS50;Parent=g19153.t3
HiC_scaffold_9	GeneMark.hmm3	intron	25365286	25368349	.	+	1	ID=g19153.t4.intron52;Parent=g19153.t4
HiC_scaffold_9	AUGUSTUS	intron	25365286	25368349	1.0	+	.	ID=g19153.t1.intron50;Parent=g19153.t1
HiC_scaffold_9	AUGUSTUS	intron	25365286	25368349	1.0	+	.	ID=g19153.t2.intron50;Parent=g19153.t2
HiC_scaffold_9	AUGUSTUS	intron	25365286	25368349	1.0	+	.	ID=g19153.t3.intron50;Parent=g19153.t3
HiC_scaffold_9	AUGUSTUS	exon	25368350	25368629	.	+	.	ID=g19153.t1.exon51;Parent=g19153.t1
HiC_scaffold_9	AUGUSTUS	exon	25368350	25368629	.	+	.	ID=g19153.t2.exon51;Parent=g19153.t2
HiC_scaffold_9	AUGUSTUS	exon	25368350	25368629	.	+	.	ID=g19153.t3.exon51;Parent=g19153.t3
HiC_scaffold_9	GeneMark.hmm3	CDS	25368350	25368629	.	+	2	ID=g19153.t4.CDS53;Parent=g19153.t4
HiC_scaffold_9	GeneMark.hmm3	exon	25368350	25368629	.	+	2	ID=g19153.t4.exon53;Parent=g19153.t4
HiC_scaffold_9	AUGUSTUS	CDS	25368350	25368629	1.0	+	2	ID=g19153.t1.CDS51;Parent=g19153.t1
HiC_scaffold_9	AUGUSTUS	CDS	25368350	25368629	1.0	+	2	ID=g19153.t2.CDS51;Parent=g19153.t2
HiC_scaffold_9	AUGUSTUS	CDS	25368350	25368629	1.0	+	2	ID=g19153.t3.CDS51;Parent=g19153.t3
HiC_scaffold_9	GeneMark.hmm3	intron	25368630	25369513	.	+	2	ID=g19153.t4.intron53;Parent=g19153.t4
HiC_scaffold_9	AUGUSTUS	intron	25368630	25369513	1.0	+	.	ID=g19153.t1.intron51;Parent=g19153.t1
HiC_scaffold_9	AUGUSTUS	intron	25368630	25369513	1.0	+	.	ID=g19153.t2.intron51;Parent=g19153.t2
HiC_scaffold_9	AUGUSTUS	intron	25368630	25369513	1.0	+	.	ID=g19153.t3.intron51;Parent=g19153.t3
HiC_scaffold_9	AUGUSTUS	exon	25369514	25369770	.	+	.	ID=g19153.t1.exon52;Parent=g19153.t1
HiC_scaffold_9	AUGUSTUS	exon	25369514	25369770	.	+	.	ID=g19153.t2.exon52;Parent=g19153.t2
HiC_scaffold_9	AUGUSTUS	exon	25369514	25369770	.	+	.	ID=g19153.t3.exon52;Parent=g19153.t3
HiC_scaffold_9	GeneMark.hmm3	CDS	25369514	25369770	.	+	1	ID=g19153.t4.CDS54;Parent=g19153.t4
HiC_scaffold_9	GeneMark.hmm3	exon	25369514	25369770	.	+	1	ID=g19153.t4.exon54;Parent=g19153.t4
HiC_scaffold_9	AUGUSTUS	CDS	25369514	25369770	1.0	+	1	ID=g19153.t1.CDS52;Parent=g19153.t1
HiC_scaffold_9	AUGUSTUS	CDS	25369514	25369770	1.0	+	1	ID=g19153.t2.CDS52;Parent=g19153.t2
HiC_scaffold_9	AUGUSTUS	CDS	25369514	25369770	1.0	+	1	ID=g19153.t3.CDS52;Parent=g19153.t3
HiC_scaffold_9	GeneMark.hmm3	intron	25369771	25370024	.	+	1	ID=g19153.t4.intron54;Parent=g19153.t4
HiC_scaffold_9	AUGUSTUS	intron	25369771	25370024	1.0	+	.	ID=g19153.t1.intron52;Parent=g19153.t1
HiC_scaffold_9	AUGUSTUS	intron	25369771	25370024	1.0	+	.	ID=g19153.t2.intron52;Parent=g19153.t2
HiC_scaffold_9	AUGUSTUS	intron	25369771	25370024	1.0	+	.	ID=g19153.t3.intron52;Parent=g19153.t3
HiC_scaffold_9	AUGUSTUS	exon	25370025	25370133	.	+	.	ID=g19153.t1.exon53;Parent=g19153.t1
HiC_scaffold_9	AUGUSTUS	exon	25370025	25370133	.	+	.	ID=g19153.t2.exon53;Parent=g19153.t2
HiC_scaffold_9	AUGUSTUS	exon	25370025	25370133	.	+	.	ID=g19153.t3.exon53;Parent=g19153.t3
HiC_scaffold_9	GeneMark.hmm3	CDS	25370025	25370133	.	+	2	ID=g19153.t4.CDS55;Parent=g19153.t4
HiC_scaffold_9	GeneMark.hmm3	exon	25370025	25370133	.	+	2	ID=g19153.t4.exon55;Parent=g19153.t4
HiC_scaffold_9	AUGUSTUS	CDS	25370025	25370133	1.0	+	2	ID=g19153.t1.CDS53;Parent=g19153.t1
HiC_scaffold_9	AUGUSTUS	CDS	25370025	25370133	1.0	+	2	ID=g19153.t2.CDS53;Parent=g19153.t2
HiC_scaffold_9	AUGUSTUS	CDS	25370025	25370133	1.0	+	2	ID=g19153.t3.CDS53;Parent=g19153.t3
HiC_scaffold_9	GeneMark.hmm3	intron	25370134	25372528	.	+	2	ID=g19153.t4.intron55;Parent=g19153.t4
HiC_scaffold_9	AUGUSTUS	intron	25370134	25372528	1.0	+	.	ID=g19153.t1.intron53;Parent=g19153.t1
HiC_scaffold_9	AUGUSTUS	intron	25370134	25372528	1.0	+	.	ID=g19153.t2.intron53;Parent=g19153.t2
HiC_scaffold_9	AUGUSTUS	intron	25370134	25372528	1.0	+	.	ID=g19153.t3.intron53;Parent=g19153.t3
HiC_scaffold_9	AUGUSTUS	exon	25372529	25372750	.	+	.	ID=g19153.t1.exon54;Parent=g19153.t1
HiC_scaffold_9	AUGUSTUS	exon	25372529	25372750	.	+	.	ID=g19153.t2.exon54;Parent=g19153.t2
HiC_scaffold_9	AUGUSTUS	exon	25372529	25372750	.	+	.	ID=g19153.t3.exon54;Parent=g19153.t3
HiC_scaffold_9	GeneMark.hmm3	CDS	25372529	25372750	.	+	1	ID=g19153.t4.CDS56;Parent=g19153.t4
HiC_scaffold_9	GeneMark.hmm3	exon	25372529	25372750	.	+	1	ID=g19153.t4.exon56;Parent=g19153.t4
HiC_scaffold_9	AUGUSTUS	CDS	25372529	25372750	1.0	+	1	ID=g19153.t1.CDS54;Parent=g19153.t1
HiC_scaffold_9	AUGUSTUS	CDS	25372529	25372750	1.0	+	1	ID=g19153.t2.CDS54;Parent=g19153.t2
HiC_scaffold_9	AUGUSTUS	CDS	25372529	25372750	1.0	+	1	ID=g19153.t3.CDS54;Parent=g19153.t3
HiC_scaffold_9	GeneMark.hmm3	intron	25372751	25373943	.	+	2	ID=g19153.t4.intron56;Parent=g19153.t4
HiC_scaffold_9	AUGUSTUS	intron	25372751	25373943	1.0	+	.	ID=g19153.t1.intron54;Parent=g19153.t1
HiC_scaffold_9	AUGUSTUS	intron	25372751	25373943	1.0	+	.	ID=g19153.t2.intron54;Parent=g19153.t2
HiC_scaffold_9	AUGUSTUS	intron	25372751	25373943	1.0	+	.	ID=g19153.t3.intron54;Parent=g19153.t3
HiC_scaffold_9	GeneMark.hmm3	CDS	25373944	25374005	.	+	1	ID=g19153.t4.CDS57;Parent=g19153.t4
HiC_scaffold_9	GeneMark.hmm3	exon	25373944	25374005	.	+	1	ID=g19153.t4.exon57;Parent=g19153.t4
HiC_scaffold_9	AUGUSTUS	exon	25373944	25374724	.	+	.	ID=g19153.t1.exon55;Parent=g19153.t1
HiC_scaffold_9	AUGUSTUS	exon	25373944	25374724	.	+	.	ID=g19153.t2.exon55;Parent=g19153.t2
HiC_scaffold_9	AUGUSTUS	exon	25373944	25374724	.	+	.	ID=g19153.t3.exon55;Parent=g19153.t3
HiC_scaffold_9	AUGUSTUS	CDS	25373944	25374724	1.0	+	1	ID=g19153.t1.CDS55;Parent=g19153.t1
HiC_scaffold_9	AUGUSTUS	CDS	25373944	25374724	1.0	+	1	ID=g19153.t2.CDS55;Parent=g19153.t2
HiC_scaffold_9	AUGUSTUS	CDS	25373944	25374724	1.0	+	1	ID=g19153.t3.CDS55;Parent=g19153.t3
HiC_scaffold_9	GeneMark.hmm3	intron	25374006	25374611	.	+	1	ID=g19153.t4.intron57;Parent=g19153.t4
HiC_scaffold_9	GeneMark.hmm3	CDS	25374612	25374724	.	+	2	ID=g19153.t4.CDS58;Parent=g19153.t4
HiC_scaffold_9	GeneMark.hmm3	exon	25374612	25374724	.	+	2	ID=g19153.t4.exon58;Parent=g19153.t4
HiC_scaffold_9	GeneMark.hmm3	intron	25374725	25375978	.	+	0	ID=g19153.t4.intron58;Parent=g19153.t4
HiC_scaffold_9	AUGUSTUS	intron	25374725	25375978	1.0	+	.	ID=g19153.t1.intron55;Parent=g19153.t1
HiC_scaffold_9	AUGUSTUS	intron	25374725	25375978	1.0	+	.	ID=g19153.t2.intron55;Parent=g19153.t2
HiC_scaffold_9	AUGUSTUS	intron	25374725	25375978	1.0	+	.	ID=g19153.t3.intron55;Parent=g19153.t3
HiC_scaffold_9	AUGUSTUS	exon	25375979	25376122	.	+	.	ID=g19153.t1.exon56;Parent=g19153.t1
HiC_scaffold_9	AUGUSTUS	exon	25375979	25376122	.	+	.	ID=g19153.t2.exon56;Parent=g19153.t2
HiC_scaffold_9	AUGUSTUS	exon	25375979	25376122	.	+	.	ID=g19153.t3.exon56;Parent=g19153.t3
HiC_scaffold_9	GeneMark.hmm3	CDS	25375979	25376122	.	+	0	ID=g19153.t4.CDS59;Parent=g19153.t4
HiC_scaffold_9	GeneMark.hmm3	exon	25375979	25376122	.	+	0	ID=g19153.t4.exon59;Parent=g19153.t4
HiC_scaffold_9	AUGUSTUS	CDS	25375979	25376122	1.0	+	0	ID=g19153.t1.CDS56;Parent=g19153.t1
HiC_scaffold_9	AUGUSTUS	CDS	25375979	25376122	1.0	+	0	ID=g19153.t2.CDS56;Parent=g19153.t2
HiC_scaffold_9	AUGUSTUS	CDS	25375979	25376122	1.0	+	0	ID=g19153.t3.CDS56;Parent=g19153.t3
HiC_scaffold_9	GeneMark.hmm3	intron	25376123	25376626	.	+	0	ID=g19153.t4.intron59;Parent=g19153.t4
HiC_scaffold_9	AUGUSTUS	intron	25376123	25376626	1.0	+	.	ID=g19153.t1.intron56;Parent=g19153.t1
HiC_scaffold_9	AUGUSTUS	intron	25376123	25376626	1.0	+	.	ID=g19153.t2.intron56;Parent=g19153.t2
HiC_scaffold_9	AUGUSTUS	intron	25376123	25376626	1.0	+	.	ID=g19153.t3.intron56;Parent=g19153.t3
HiC_scaffold_9	AUGUSTUS	exon	25376627	25376756	.	+	.	ID=g19153.t1.exon57;Parent=g19153.t1
HiC_scaffold_9	AUGUSTUS	exon	25376627	25376756	.	+	.	ID=g19153.t2.exon57;Parent=g19153.t2
HiC_scaffold_9	AUGUSTUS	exon	25376627	25376756	.	+	.	ID=g19153.t3.exon57;Parent=g19153.t3
HiC_scaffold_9	GeneMark.hmm3	CDS	25376627	25376756	.	+	0	ID=g19153.t4.CDS60;Parent=g19153.t4
HiC_scaffold_9	GeneMark.hmm3	exon	25376627	25376756	.	+	0	ID=g19153.t4.exon60;Parent=g19153.t4
HiC_scaffold_9	AUGUSTUS	CDS	25376627	25376756	1.0	+	0	ID=g19153.t1.CDS57;Parent=g19153.t1
HiC_scaffold_9	AUGUSTUS	CDS	25376627	25376756	1.0	+	0	ID=g19153.t2.CDS57;Parent=g19153.t2
HiC_scaffold_9	AUGUSTUS	CDS	25376627	25376756	1.0	+	0	ID=g19153.t3.CDS57;Parent=g19153.t3
HiC_scaffold_9	GeneMark.hmm3	intron	25376757	25381924	.	+	1	ID=g19153.t4.intron60;Parent=g19153.t4
HiC_scaffold_9	AUGUSTUS	intron	25376757	25381924	1.0	+	.	ID=g19153.t1.intron57;Parent=g19153.t1
HiC_scaffold_9	AUGUSTUS	intron	25376757	25381924	1.0	+	.	ID=g19153.t2.intron57;Parent=g19153.t2
HiC_scaffold_9	AUGUSTUS	intron	25376757	25381924	1.0	+	.	ID=g19153.t3.intron57;Parent=g19153.t3
HiC_scaffold_9	AUGUSTUS	exon	25381925	25382056	.	+	.	ID=g19153.t1.exon58;Parent=g19153.t1
HiC_scaffold_9	AUGUSTUS	exon	25381925	25382056	.	+	.	ID=g19153.t2.exon58;Parent=g19153.t2
HiC_scaffold_9	AUGUSTUS	exon	25381925	25382056	.	+	.	ID=g19153.t3.exon58;Parent=g19153.t3
HiC_scaffold_9	GeneMark.hmm3	CDS	25381925	25382056	.	+	2	ID=g19153.t4.CDS61;Parent=g19153.t4
HiC_scaffold_9	GeneMark.hmm3	exon	25381925	25382056	.	+	2	ID=g19153.t4.exon61;Parent=g19153.t4
HiC_scaffold_9	AUGUSTUS	CDS	25381925	25382056	1.0	+	2	ID=g19153.t1.CDS58;Parent=g19153.t1
HiC_scaffold_9	AUGUSTUS	CDS	25381925	25382056	1.0	+	2	ID=g19153.t2.CDS58;Parent=g19153.t2
HiC_scaffold_9	AUGUSTUS	CDS	25381925	25382056	1.0	+	2	ID=g19153.t3.CDS58;Parent=g19153.t3
HiC_scaffold_9	GeneMark.hmm3	intron	25382057	25384003	.	+	1	ID=g19153.t4.intron61;Parent=g19153.t4
HiC_scaffold_9	AUGUSTUS	intron	25382057	25384003	1.0	+	.	ID=g19153.t1.intron58;Parent=g19153.t1
HiC_scaffold_9	AUGUSTUS	intron	25382057	25384003	1.0	+	.	ID=g19153.t2.intron58;Parent=g19153.t2
HiC_scaffold_9	AUGUSTUS	intron	25382057	25384003	1.0	+	.	ID=g19153.t3.intron58;Parent=g19153.t3
HiC_scaffold_9	AUGUSTUS	exon	25384004	25384171	.	+	.	ID=g19153.t1.exon59;Parent=g19153.t1
HiC_scaffold_9	AUGUSTUS	exon	25384004	25384171	.	+	.	ID=g19153.t2.exon59;Parent=g19153.t2
HiC_scaffold_9	AUGUSTUS	exon	25384004	25384171	.	+	.	ID=g19153.t3.exon59;Parent=g19153.t3
HiC_scaffold_9	GeneMark.hmm3	CDS	25384004	25384171	.	+	2	ID=g19153.t4.CDS62;Parent=g19153.t4
HiC_scaffold_9	GeneMark.hmm3	exon	25384004	25384171	.	+	2	ID=g19153.t4.exon62;Parent=g19153.t4
HiC_scaffold_9	AUGUSTUS	CDS	25384004	25384171	1.0	+	2	ID=g19153.t1.CDS59;Parent=g19153.t1
HiC_scaffold_9	AUGUSTUS	CDS	25384004	25384171	1.0	+	2	ID=g19153.t2.CDS59;Parent=g19153.t2
HiC_scaffold_9	AUGUSTUS	CDS	25384004	25384171	1.0	+	2	ID=g19153.t3.CDS59;Parent=g19153.t3
HiC_scaffold_9	GeneMark.hmm3	intron	25384172	25385402	.	+	1	ID=g19153.t4.intron62;Parent=g19153.t4
HiC_scaffold_9	AUGUSTUS	intron	25384172	25385402	1.0	+	.	ID=g19153.t1.intron59;Parent=g19153.t1
HiC_scaffold_9	AUGUSTUS	intron	25384172	25385402	1.0	+	.	ID=g19153.t2.intron59;Parent=g19153.t2
HiC_scaffold_9	AUGUSTUS	intron	25384172	25385402	1.0	+	.	ID=g19153.t3.intron59;Parent=g19153.t3
HiC_scaffold_9	AUGUSTUS	exon	25385403	25385576	.	+	.	ID=g19153.t1.exon60;Parent=g19153.t1
HiC_scaffold_9	AUGUSTUS	exon	25385403	25385576	.	+	.	ID=g19153.t2.exon60;Parent=g19153.t2
HiC_scaffold_9	AUGUSTUS	exon	25385403	25385576	.	+	.	ID=g19153.t3.exon60;Parent=g19153.t3
HiC_scaffold_9	GeneMark.hmm3	CDS	25385403	25385576	.	+	2	ID=g19153.t4.CDS63;Parent=g19153.t4
HiC_scaffold_9	GeneMark.hmm3	exon	25385403	25385576	.	+	2	ID=g19153.t4.exon63;Parent=g19153.t4
HiC_scaffold_9	AUGUSTUS	CDS	25385403	25385576	1.0	+	2	ID=g19153.t1.CDS60;Parent=g19153.t1
HiC_scaffold_9	AUGUSTUS	CDS	25385403	25385576	1.0	+	2	ID=g19153.t2.CDS60;Parent=g19153.t2
HiC_scaffold_9	AUGUSTUS	CDS	25385403	25385576	1.0	+	2	ID=g19153.t3.CDS60;Parent=g19153.t3
HiC_scaffold_9	GeneMark.hmm3	intron	25385577	25386480	.	+	1	ID=g19153.t4.intron63;Parent=g19153.t4
HiC_scaffold_9	AUGUSTUS	intron	25385577	25386480	1.0	+	.	ID=g19153.t1.intron60;Parent=g19153.t1
HiC_scaffold_9	AUGUSTUS	intron	25385577	25386480	1.0	+	.	ID=g19153.t2.intron60;Parent=g19153.t2
HiC_scaffold_9	AUGUSTUS	intron	25385577	25386480	1.0	+	.	ID=g19153.t3.intron60;Parent=g19153.t3
HiC_scaffold_9	AUGUSTUS	exon	25386481	25386677	.	+	.	ID=g19153.t1.exon61;Parent=g19153.t1
HiC_scaffold_9	AUGUSTUS	exon	25386481	25386677	.	+	.	ID=g19153.t2.exon61;Parent=g19153.t2
HiC_scaffold_9	AUGUSTUS	exon	25386481	25386677	.	+	.	ID=g19153.t3.exon61;Parent=g19153.t3
HiC_scaffold_9	GeneMark.hmm3	CDS	25386481	25386677	.	+	2	ID=g19153.t4.CDS64;Parent=g19153.t4
HiC_scaffold_9	GeneMark.hmm3	exon	25386481	25386677	.	+	2	ID=g19153.t4.exon64;Parent=g19153.t4
HiC_scaffold_9	AUGUSTUS	CDS	25386481	25386677	1.0	+	2	ID=g19153.t1.CDS61;Parent=g19153.t1
HiC_scaffold_9	AUGUSTUS	CDS	25386481	25386677	1.0	+	2	ID=g19153.t2.CDS61;Parent=g19153.t2
HiC_scaffold_9	AUGUSTUS	CDS	25386481	25386677	1.0	+	2	ID=g19153.t3.CDS61;Parent=g19153.t3
HiC_scaffold_9	GeneMark.hmm3	intron	25386678	25388093	.	+	0	ID=g19153.t4.intron64;Parent=g19153.t4
HiC_scaffold_9	AUGUSTUS	intron	25386678	25388093	1.0	+	.	ID=g19153.t1.intron61;Parent=g19153.t1
HiC_scaffold_9	AUGUSTUS	intron	25386678	25388093	1.0	+	.	ID=g19153.t2.intron61;Parent=g19153.t2
HiC_scaffold_9	AUGUSTUS	intron	25386678	25388093	1.0	+	.	ID=g19153.t3.intron61;Parent=g19153.t3
HiC_scaffold_9	AUGUSTUS	exon	25388094	25388394	.	+	.	ID=g19153.t1.exon62;Parent=g19153.t1
HiC_scaffold_9	AUGUSTUS	exon	25388094	25388394	.	+	.	ID=g19153.t2.exon62;Parent=g19153.t2
HiC_scaffold_9	AUGUSTUS	exon	25388094	25388394	.	+	.	ID=g19153.t3.exon62;Parent=g19153.t3
HiC_scaffold_9	GeneMark.hmm3	CDS	25388094	25388394	.	+	0	ID=g19153.t4.CDS65;Parent=g19153.t4
HiC_scaffold_9	GeneMark.hmm3	exon	25388094	25388394	.	+	0	ID=g19153.t4.exon65;Parent=g19153.t4
HiC_scaffold_9	AUGUSTUS	CDS	25388094	25388394	1.0	+	0	ID=g19153.t1.CDS62;Parent=g19153.t1
HiC_scaffold_9	AUGUSTUS	CDS	25388094	25388394	1.0	+	0	ID=g19153.t2.CDS62;Parent=g19153.t2
HiC_scaffold_9	AUGUSTUS	CDS	25388094	25388394	1.0	+	0	ID=g19153.t3.CDS62;Parent=g19153.t3
HiC_scaffold_9	GeneMark.hmm3	intron	25388395	25391124	.	+	1	ID=g19153.t4.intron65;Parent=g19153.t4
HiC_scaffold_9	AUGUSTUS	intron	25388395	25391124	1.0	+	.	ID=g19153.t1.intron62;Parent=g19153.t1
HiC_scaffold_9	AUGUSTUS	intron	25388395	25391124	1.0	+	.	ID=g19153.t2.intron62;Parent=g19153.t2
HiC_scaffold_9	AUGUSTUS	intron	25388395	25391124	1.0	+	.	ID=g19153.t3.intron62;Parent=g19153.t3
HiC_scaffold_9	AUGUSTUS	exon	25391125	25391342	.	+	.	ID=g19153.t1.exon63;Parent=g19153.t1
HiC_scaffold_9	AUGUSTUS	exon	25391125	25391342	.	+	.	ID=g19153.t2.exon63;Parent=g19153.t2
HiC_scaffold_9	AUGUSTUS	exon	25391125	25391342	.	+	.	ID=g19153.t3.exon63;Parent=g19153.t3
HiC_scaffold_9	GeneMark.hmm3	CDS	25391125	25391342	.	+	2	ID=g19153.t4.CDS66;Parent=g19153.t4
HiC_scaffold_9	GeneMark.hmm3	exon	25391125	25391342	.	+	2	ID=g19153.t4.exon66;Parent=g19153.t4
HiC_scaffold_9	AUGUSTUS	CDS	25391125	25391342	1.0	+	2	ID=g19153.t1.CDS63;Parent=g19153.t1
HiC_scaffold_9	AUGUSTUS	CDS	25391125	25391342	1.0	+	2	ID=g19153.t2.CDS63;Parent=g19153.t2
HiC_scaffold_9	AUGUSTUS	CDS	25391125	25391342	1.0	+	2	ID=g19153.t3.CDS63;Parent=g19153.t3
HiC_scaffold_9	GeneMark.hmm3	intron	25391343	25395479	.	+	0	ID=g19153.t4.intron66;Parent=g19153.t4
HiC_scaffold_9	AUGUSTUS	intron	25391343	25395479	1.0	+	.	ID=g19153.t1.intron63;Parent=g19153.t1
HiC_scaffold_9	AUGUSTUS	intron	25391343	25395479	1.0	+	.	ID=g19153.t2.intron63;Parent=g19153.t2
HiC_scaffold_9	AUGUSTUS	intron	25391343	25395479	1.0	+	.	ID=g19153.t3.intron63;Parent=g19153.t3
HiC_scaffold_9	AUGUSTUS	exon	25395480	25395644	.	+	.	ID=g19153.t1.exon64;Parent=g19153.t1
HiC_scaffold_9	AUGUSTUS	exon	25395480	25395644	.	+	.	ID=g19153.t2.exon64;Parent=g19153.t2
HiC_scaffold_9	AUGUSTUS	exon	25395480	25395644	.	+	.	ID=g19153.t3.exon64;Parent=g19153.t3
HiC_scaffold_9	GeneMark.hmm3	CDS	25395480	25395644	.	+	0	ID=g19153.t4.CDS67;Parent=g19153.t4
HiC_scaffold_9	GeneMark.hmm3	exon	25395480	25395644	.	+	0	ID=g19153.t4.exon67;Parent=g19153.t4
HiC_scaffold_9	AUGUSTUS	CDS	25395480	25395644	1.0	+	0	ID=g19153.t1.CDS64;Parent=g19153.t1
HiC_scaffold_9	AUGUSTUS	CDS	25395480	25395644	1.0	+	0	ID=g19153.t2.CDS64;Parent=g19153.t2
HiC_scaffold_9	AUGUSTUS	CDS	25395480	25395644	1.0	+	0	ID=g19153.t3.CDS64;Parent=g19153.t3
HiC_scaffold_9	GeneMark.hmm3	intron	25395645	25396866	.	+	0	ID=g19153.t4.intron67;Parent=g19153.t4
HiC_scaffold_9	AUGUSTUS	intron	25395645	25396866	1.0	+	.	ID=g19153.t1.intron64;Parent=g19153.t1
HiC_scaffold_9	AUGUSTUS	intron	25395645	25396866	1.0	+	.	ID=g19153.t2.intron64;Parent=g19153.t2
HiC_scaffold_9	AUGUSTUS	intron	25395645	25396866	1.0	+	.	ID=g19153.t3.intron64;Parent=g19153.t3
HiC_scaffold_9	AUGUSTUS	exon	25396867	25397035	.	+	.	ID=g19153.t1.exon65;Parent=g19153.t1
HiC_scaffold_9	AUGUSTUS	exon	25396867	25397035	.	+	.	ID=g19153.t2.exon65;Parent=g19153.t2
HiC_scaffold_9	AUGUSTUS	exon	25396867	25397035	.	+	.	ID=g19153.t3.exon65;Parent=g19153.t3
HiC_scaffold_9	GeneMark.hmm3	CDS	25396867	25397035	.	+	0	ID=g19153.t4.CDS68;Parent=g19153.t4
HiC_scaffold_9	GeneMark.hmm3	exon	25396867	25397035	.	+	0	ID=g19153.t4.exon68;Parent=g19153.t4
HiC_scaffold_9	AUGUSTUS	CDS	25396867	25397035	1.0	+	0	ID=g19153.t1.CDS65;Parent=g19153.t1
HiC_scaffold_9	AUGUSTUS	CDS	25396867	25397035	1.0	+	0	ID=g19153.t2.CDS65;Parent=g19153.t2
HiC_scaffold_9	AUGUSTUS	CDS	25396867	25397035	1.0	+	0	ID=g19153.t3.CDS65;Parent=g19153.t3
HiC_scaffold_9	GeneMark.hmm3	intron	25397036	25416775	.	+	1	ID=g19153.t4.intron68;Parent=g19153.t4
HiC_scaffold_9	AUGUSTUS	intron	25397036	25416775	1.0	+	.	ID=g19153.t1.intron65;Parent=g19153.t1
HiC_scaffold_9	AUGUSTUS	intron	25397036	25416775	1.0	+	.	ID=g19153.t2.intron65;Parent=g19153.t2
HiC_scaffold_9	AUGUSTUS	intron	25397036	25416775	1.0	+	.	ID=g19153.t3.intron65;Parent=g19153.t3
HiC_scaffold_9	AUGUSTUS	exon	25416776	25416986	.	+	.	ID=g19153.t1.exon66;Parent=g19153.t1
HiC_scaffold_9	AUGUSTUS	exon	25416776	25416986	.	+	.	ID=g19153.t2.exon66;Parent=g19153.t2
HiC_scaffold_9	AUGUSTUS	exon	25416776	25416986	.	+	.	ID=g19153.t3.exon66;Parent=g19153.t3
HiC_scaffold_9	GeneMark.hmm3	CDS	25416776	25416986	.	+	2	ID=g19153.t4.CDS69;Parent=g19153.t4
HiC_scaffold_9	GeneMark.hmm3	exon	25416776	25416986	.	+	2	ID=g19153.t4.exon69;Parent=g19153.t4
HiC_scaffold_9	AUGUSTUS	CDS	25416776	25416986	1.0	+	2	ID=g19153.t1.CDS66;Parent=g19153.t1
HiC_scaffold_9	AUGUSTUS	CDS	25416776	25416986	1.0	+	2	ID=g19153.t2.CDS66;Parent=g19153.t2
HiC_scaffold_9	AUGUSTUS	CDS	25416776	25416986	1.0	+	2	ID=g19153.t3.CDS66;Parent=g19153.t3
HiC_scaffold_9	GeneMark.hmm3	intron	25416987	25430387	.	+	2	ID=g19153.t4.intron69;Parent=g19153.t4
HiC_scaffold_9	AUGUSTUS	intron	25416987	25430387	1.0	+	.	ID=g19153.t1.intron66;Parent=g19153.t1
HiC_scaffold_9	AUGUSTUS	intron	25416987	25430387	1.0	+	.	ID=g19153.t2.intron66;Parent=g19153.t2
HiC_scaffold_9	AUGUSTUS	intron	25416987	25430387	1.0	+	.	ID=g19153.t3.intron66;Parent=g19153.t3
HiC_scaffold_9	AUGUSTUS	exon	25430388	25430533	.	+	.	ID=g19153.t1.exon67;Parent=g19153.t1
HiC_scaffold_9	AUGUSTUS	exon	25430388	25430533	.	+	.	ID=g19153.t2.exon67;Parent=g19153.t2
HiC_scaffold_9	AUGUSTUS	exon	25430388	25430533	.	+	.	ID=g19153.t3.exon67;Parent=g19153.t3
HiC_scaffold_9	GeneMark.hmm3	CDS	25430388	25430533	.	+	1	ID=g19153.t4.CDS70;Parent=g19153.t4
HiC_scaffold_9	GeneMark.hmm3	exon	25430388	25430533	.	+	1	ID=g19153.t4.exon70;Parent=g19153.t4
HiC_scaffold_9	AUGUSTUS	CDS	25430388	25430533	1.0	+	1	ID=g19153.t1.CDS67;Parent=g19153.t1
HiC_scaffold_9	AUGUSTUS	CDS	25430388	25430533	1.0	+	1	ID=g19153.t2.CDS67;Parent=g19153.t2
HiC_scaffold_9	AUGUSTUS	CDS	25430388	25430533	1.0	+	1	ID=g19153.t3.CDS67;Parent=g19153.t3
HiC_scaffold_9	GeneMark.hmm3	intron	25430534	25431213	.	+	1	ID=g19153.t4.intron70;Parent=g19153.t4
HiC_scaffold_9	AUGUSTUS	intron	25430534	25431213	1.0	+	.	ID=g19153.t1.intron67;Parent=g19153.t1
HiC_scaffold_9	AUGUSTUS	intron	25430534	25431213	1.0	+	.	ID=g19153.t2.intron67;Parent=g19153.t2
HiC_scaffold_9	AUGUSTUS	intron	25430534	25431213	1.0	+	.	ID=g19153.t3.intron67;Parent=g19153.t3
HiC_scaffold_9	AUGUSTUS	exon	25431214	25431324	.	+	.	ID=g19153.t1.exon68;Parent=g19153.t1
HiC_scaffold_9	AUGUSTUS	exon	25431214	25431324	.	+	.	ID=g19153.t2.exon68;Parent=g19153.t2
HiC_scaffold_9	AUGUSTUS	exon	25431214	25431324	.	+	.	ID=g19153.t3.exon68;Parent=g19153.t3
HiC_scaffold_9	GeneMark.hmm3	CDS	25431214	25431324	.	+	2	ID=g19153.t4.CDS71;Parent=g19153.t4
HiC_scaffold_9	GeneMark.hmm3	exon	25431214	25431324	.	+	2	ID=g19153.t4.exon71;Parent=g19153.t4
HiC_scaffold_9	AUGUSTUS	CDS	25431214	25431324	1.0	+	2	ID=g19153.t1.CDS68;Parent=g19153.t1
HiC_scaffold_9	AUGUSTUS	CDS	25431214	25431324	1.0	+	2	ID=g19153.t2.CDS68;Parent=g19153.t2
HiC_scaffold_9	AUGUSTUS	CDS	25431214	25431324	1.0	+	2	ID=g19153.t3.CDS68;Parent=g19153.t3
HiC_scaffold_9	GeneMark.hmm3	intron	25431325	25437549	.	+	1	ID=g19153.t4.intron71;Parent=g19153.t4
HiC_scaffold_9	AUGUSTUS	intron	25431325	25437549	1.0	+	.	ID=g19153.t1.intron68;Parent=g19153.t1
HiC_scaffold_9	AUGUSTUS	intron	25431325	25437549	1.0	+	.	ID=g19153.t2.intron68;Parent=g19153.t2
HiC_scaffold_9	AUGUSTUS	intron	25431325	25437549	1.0	+	.	ID=g19153.t3.intron68;Parent=g19153.t3
HiC_scaffold_9	AUGUSTUS	exon	25437550	25437767	.	+	.	ID=g19153.t1.exon69;Parent=g19153.t1
HiC_scaffold_9	AUGUSTUS	exon	25437550	25437767	.	+	.	ID=g19153.t2.exon69;Parent=g19153.t2
HiC_scaffold_9	AUGUSTUS	exon	25437550	25437767	.	+	.	ID=g19153.t3.exon69;Parent=g19153.t3
HiC_scaffold_9	GeneMark.hmm3	CDS	25437550	25437767	.	+	2	ID=g19153.t4.CDS72;Parent=g19153.t4
HiC_scaffold_9	GeneMark.hmm3	exon	25437550	25437767	.	+	2	ID=g19153.t4.exon72;Parent=g19153.t4
HiC_scaffold_9	AUGUSTUS	CDS	25437550	25437767	1.0	+	2	ID=g19153.t1.CDS69;Parent=g19153.t1
HiC_scaffold_9	AUGUSTUS	CDS	25437550	25437767	1.0	+	2	ID=g19153.t2.CDS69;Parent=g19153.t2
HiC_scaffold_9	AUGUSTUS	CDS	25437550	25437767	1.0	+	2	ID=g19153.t3.CDS69;Parent=g19153.t3
HiC_scaffold_9	GeneMark.hmm3	intron	25437768	25439409	.	+	0	ID=g19153.t4.intron72;Parent=g19153.t4
HiC_scaffold_9	AUGUSTUS	intron	25437768	25439409	1.0	+	.	ID=g19153.t1.intron69;Parent=g19153.t1
HiC_scaffold_9	AUGUSTUS	intron	25437768	25439409	1.0	+	.	ID=g19153.t2.intron69;Parent=g19153.t2
HiC_scaffold_9	AUGUSTUS	intron	25437768	25439409	1.0	+	.	ID=g19153.t3.intron69;Parent=g19153.t3
HiC_scaffold_9	AUGUSTUS	exon	25439410	25439571	.	+	.	ID=g19153.t1.exon70;Parent=g19153.t1
HiC_scaffold_9	AUGUSTUS	exon	25439410	25439571	.	+	.	ID=g19153.t2.exon70;Parent=g19153.t2
HiC_scaffold_9	AUGUSTUS	exon	25439410	25439571	.	+	.	ID=g19153.t3.exon70;Parent=g19153.t3
HiC_scaffold_9	GeneMark.hmm3	CDS	25439410	25439571	.	+	0	ID=g19153.t4.CDS73;Parent=g19153.t4
HiC_scaffold_9	GeneMark.hmm3	exon	25439410	25439571	.	+	0	ID=g19153.t4.exon73;Parent=g19153.t4
HiC_scaffold_9	AUGUSTUS	CDS	25439410	25439571	1.0	+	0	ID=g19153.t1.CDS70;Parent=g19153.t1
HiC_scaffold_9	AUGUSTUS	CDS	25439410	25439571	1.0	+	0	ID=g19153.t2.CDS70;Parent=g19153.t2
HiC_scaffold_9	AUGUSTUS	CDS	25439410	25439571	1.0	+	0	ID=g19153.t3.CDS70;Parent=g19153.t3
HiC_scaffold_9	GeneMark.hmm3	intron	25439572	25442359	.	+	0	ID=g19153.t4.intron73;Parent=g19153.t4
HiC_scaffold_9	AUGUSTUS	intron	25439572	25442359	1.0	+	.	ID=g19153.t1.intron70;Parent=g19153.t1
HiC_scaffold_9	AUGUSTUS	intron	25439572	25442359	1.0	+	.	ID=g19153.t2.intron70;Parent=g19153.t2
HiC_scaffold_9	AUGUSTUS	intron	25439572	25442359	1.0	+	.	ID=g19153.t3.intron70;Parent=g19153.t3
HiC_scaffold_9	AUGUSTUS	exon	25442360	25442437	.	+	.	ID=g19153.t1.exon71;Parent=g19153.t1
HiC_scaffold_9	AUGUSTUS	exon	25442360	25442437	.	+	.	ID=g19153.t2.exon71;Parent=g19153.t2
HiC_scaffold_9	AUGUSTUS	exon	25442360	25442437	.	+	.	ID=g19153.t3.exon71;Parent=g19153.t3
HiC_scaffold_9	GeneMark.hmm3	CDS	25442360	25442437	.	+	0	ID=g19153.t4.CDS74;Parent=g19153.t4
HiC_scaffold_9	GeneMark.hmm3	exon	25442360	25442437	.	+	0	ID=g19153.t4.exon74;Parent=g19153.t4
HiC_scaffold_9	AUGUSTUS	CDS	25442360	25442437	1.0	+	0	ID=g19153.t1.CDS71;Parent=g19153.t1
HiC_scaffold_9	AUGUSTUS	CDS	25442360	25442437	1.0	+	0	ID=g19153.t2.CDS71;Parent=g19153.t2
HiC_scaffold_9	AUGUSTUS	CDS	25442360	25442437	1.0	+	0	ID=g19153.t3.CDS71;Parent=g19153.t3
HiC_scaffold_9	GeneMark.hmm3	intron	25442438	25449307	.	+	0	ID=g19153.t4.intron74;Parent=g19153.t4
HiC_scaffold_9	AUGUSTUS	intron	25442438	25449307	1.0	+	.	ID=g19153.t1.intron71;Parent=g19153.t1
HiC_scaffold_9	AUGUSTUS	intron	25442438	25449307	1.0	+	.	ID=g19153.t2.intron71;Parent=g19153.t2
HiC_scaffold_9	AUGUSTUS	intron	25442438	25449307	1.0	+	.	ID=g19153.t3.intron71;Parent=g19153.t3
HiC_scaffold_9	AUGUSTUS	exon	25449308	25449496	.	+	.	ID=g19153.t1.exon72;Parent=g19153.t1
HiC_scaffold_9	AUGUSTUS	exon	25449308	25449496	.	+	.	ID=g19153.t2.exon72;Parent=g19153.t2
HiC_scaffold_9	AUGUSTUS	exon	25449308	25449496	.	+	.	ID=g19153.t3.exon72;Parent=g19153.t3
HiC_scaffold_9	GeneMark.hmm3	CDS	25449308	25449496	.	+	0	ID=g19153.t4.CDS75;Parent=g19153.t4
HiC_scaffold_9	GeneMark.hmm3	exon	25449308	25449496	.	+	0	ID=g19153.t4.exon75;Parent=g19153.t4
HiC_scaffold_9	AUGUSTUS	CDS	25449308	25449496	1.0	+	0	ID=g19153.t1.CDS72;Parent=g19153.t1
HiC_scaffold_9	AUGUSTUS	CDS	25449308	25449496	1.0	+	0	ID=g19153.t2.CDS72;Parent=g19153.t2
HiC_scaffold_9	AUGUSTUS	CDS	25449308	25449496	1.0	+	0	ID=g19153.t3.CDS72;Parent=g19153.t3
HiC_scaffold_9	GeneMark.hmm3	intron	25449497	25454383	.	+	0	ID=g19153.t4.intron75;Parent=g19153.t4
HiC_scaffold_9	AUGUSTUS	intron	25449497	25454383	1.0	+	.	ID=g19153.t1.intron72;Parent=g19153.t1
HiC_scaffold_9	AUGUSTUS	intron	25449497	25454383	1.0	+	.	ID=g19153.t2.intron72;Parent=g19153.t2
HiC_scaffold_9	AUGUSTUS	intron	25449497	25454383	1.0	+	.	ID=g19153.t3.intron72;Parent=g19153.t3
HiC_scaffold_9	AUGUSTUS	exon	25454384	25454518	.	+	.	ID=g19153.t1.exon73;Parent=g19153.t1
HiC_scaffold_9	AUGUSTUS	exon	25454384	25454518	.	+	.	ID=g19153.t2.exon73;Parent=g19153.t2
HiC_scaffold_9	AUGUSTUS	exon	25454384	25454518	.	+	.	ID=g19153.t3.exon73;Parent=g19153.t3
HiC_scaffold_9	GeneMark.hmm3	CDS	25454384	25454518	.	+	0	ID=g19153.t4.CDS76;Parent=g19153.t4
HiC_scaffold_9	GeneMark.hmm3	exon	25454384	25454518	.	+	0	ID=g19153.t4.exon76;Parent=g19153.t4
HiC_scaffold_9	AUGUSTUS	CDS	25454384	25454518	1.0	+	0	ID=g19153.t1.CDS73;Parent=g19153.t1
HiC_scaffold_9	AUGUSTUS	CDS	25454384	25454518	1.0	+	0	ID=g19153.t2.CDS73;Parent=g19153.t2
HiC_scaffold_9	AUGUSTUS	CDS	25454384	25454518	1.0	+	0	ID=g19153.t3.CDS73;Parent=g19153.t3
HiC_scaffold_9	GeneMark.hmm3	intron	25454519	25460225	.	+	0	ID=g19153.t4.intron76;Parent=g19153.t4
HiC_scaffold_9	AUGUSTUS	intron	25454519	25460225	1.0	+	.	ID=g19153.t1.intron73;Parent=g19153.t1
HiC_scaffold_9	AUGUSTUS	intron	25454519	25460225	1.0	+	.	ID=g19153.t2.intron73;Parent=g19153.t2
HiC_scaffold_9	AUGUSTUS	intron	25454519	25460225	1.0	+	.	ID=g19153.t3.intron73;Parent=g19153.t3
HiC_scaffold_9	AUGUSTUS	exon	25460226	25460405	.	+	.	ID=g19153.t1.exon74;Parent=g19153.t1
HiC_scaffold_9	AUGUSTUS	exon	25460226	25460405	.	+	.	ID=g19153.t2.exon74;Parent=g19153.t2
HiC_scaffold_9	AUGUSTUS	exon	25460226	25460405	.	+	.	ID=g19153.t3.exon74;Parent=g19153.t3
HiC_scaffold_9	GeneMark.hmm3	CDS	25460226	25460405	.	+	0	ID=g19153.t4.CDS77;Parent=g19153.t4
HiC_scaffold_9	GeneMark.hmm3	exon	25460226	25460405	.	+	0	ID=g19153.t4.exon77;Parent=g19153.t4
HiC_scaffold_9	AUGUSTUS	CDS	25460226	25460405	1.0	+	0	ID=g19153.t1.CDS74;Parent=g19153.t1
HiC_scaffold_9	AUGUSTUS	CDS	25460226	25460405	1.0	+	0	ID=g19153.t2.CDS74;Parent=g19153.t2
HiC_scaffold_9	AUGUSTUS	CDS	25460226	25460405	1.0	+	0	ID=g19153.t3.CDS74;Parent=g19153.t3
HiC_scaffold_9	AUGUSTUS	stop_codon	25460403	25460405	.	+	0	ID=g19153.t1.stop1;Parent=g19153.t1
HiC_scaffold_9	AUGUSTUS	stop_codon	25460403	25460405	.	+	0	ID=g19153.t2.stop1;Parent=g19153.t2
HiC_scaffold_9	AUGUSTUS	stop_codon	25460403	25460405	.	+	0	ID=g19153.t3.stop1;Parent=g19153.t3
HiC_scaffold_9	GeneMark.hmm3	stop_codon	25460403	25460405	.	+	0	ID=g19153.t4.stop1;Parent=g19153.t4
HiC_scaffold_9	AUGUSTUS	start_codon	25476237	25476239	.	+	0	ID=g19154.t1.start1;Parent=g19154.t1
HiC_scaffold_9	AUGUSTUS	exon	25476237	25476324	.	+	.	ID=g19154.t1.exon1;Parent=g19154.t1
HiC_scaffold_9	AUGUSTUS	CDS	25476237	25476324	1.0	+	0	ID=g19154.t1.CDS1;Parent=g19154.t1
HiC_scaffold_9	AUGUSTUS	gene	25476237	25653074	.	+	.	ID=g19154
HiC_scaffold_9	AUGUSTUS	mRNA	25476237	25653074	1.0	+	.	ID=g19154.t1;Parent=g19154;em_target=9668.ENSMPUP00000010062;em_score=1876.1;em_evalue=0.0;em_tcov=.;em_OGs=KOG1128@1|root,KOG1128@2759|Eukaryota,38BIC@33154|Opisthokonta,3BGWF@33208|Metazoa,3D0K2@33213|Bilateria,48CND@7711|Chordata,494KS@7742|Vertebrata,3JEG9@40674|Mammalia,3ESCH@33554|Carnivora;em_COG_cat=S;em_desc=tetratricopeptide repeat;em_max_annot_lvl=33208|Metazoa;em_Preferred_name=TTC27;em_PFAMs=TPR_2,TPR_8;em_GOs=
HiC_scaffold_9	AUGUSTUS	intron	25476325	25477696	1.0	+	.	ID=g19154.t1.intron1;Parent=g19154.t1
HiC_scaffold_9	AUGUSTUS	exon	25477697	25477874	.	+	.	ID=g19154.t1.exon2;Parent=g19154.t1
HiC_scaffold_9	AUGUSTUS	CDS	25477697	25477874	1.0	+	2	ID=g19154.t1.CDS2;Parent=g19154.t1
HiC_scaffold_9	AUGUSTUS	intron	25477875	25478274	1.0	+	.	ID=g19154.t1.intron2;Parent=g19154.t1
HiC_scaffold_9	AUGUSTUS	exon	25478275	25478404	.	+	.	ID=g19154.t1.exon3;Parent=g19154.t1
HiC_scaffold_9	AUGUSTUS	CDS	25478275	25478404	1.0	+	1	ID=g19154.t1.CDS3;Parent=g19154.t1
HiC_scaffold_9	AUGUSTUS	intron	25478405	25483349	1.0	+	.	ID=g19154.t1.intron3;Parent=g19154.t1
HiC_scaffold_9	AUGUSTUS	exon	25483350	25483490	.	+	.	ID=g19154.t1.exon4;Parent=g19154.t1
HiC_scaffold_9	AUGUSTUS	CDS	25483350	25483490	1.0	+	0	ID=g19154.t1.CDS4;Parent=g19154.t1
HiC_scaffold_9	AUGUSTUS	intron	25483491	25488389	1.0	+	.	ID=g19154.t1.intron4;Parent=g19154.t1
HiC_scaffold_9	AUGUSTUS	exon	25488390	25488492	.	+	.	ID=g19154.t1.exon5;Parent=g19154.t1
HiC_scaffold_9	AUGUSTUS	CDS	25488390	25488492	1.0	+	0	ID=g19154.t1.CDS5;Parent=g19154.t1
HiC_scaffold_9	AUGUSTUS	intron	25488493	25500467	1.0	+	.	ID=g19154.t1.intron5;Parent=g19154.t1
HiC_scaffold_9	AUGUSTUS	exon	25500468	25500632	.	+	.	ID=g19154.t1.exon6;Parent=g19154.t1
HiC_scaffold_9	AUGUSTUS	CDS	25500468	25500632	1.0	+	2	ID=g19154.t1.CDS6;Parent=g19154.t1
HiC_scaffold_9	AUGUSTUS	intron	25500633	25503153	1.0	+	.	ID=g19154.t1.intron6;Parent=g19154.t1
HiC_scaffold_9	AUGUSTUS	exon	25503154	25503287	.	+	.	ID=g19154.t1.exon7;Parent=g19154.t1
HiC_scaffold_9	AUGUSTUS	CDS	25503154	25503287	1.0	+	2	ID=g19154.t1.CDS7;Parent=g19154.t1
HiC_scaffold_9	AUGUSTUS	intron	25503288	25509998	1.0	+	.	ID=g19154.t1.intron7;Parent=g19154.t1
HiC_scaffold_9	AUGUSTUS	exon	25509999	25510111	.	+	.	ID=g19154.t1.exon8;Parent=g19154.t1
HiC_scaffold_9	AUGUSTUS	CDS	25509999	25510111	1.0	+	0	ID=g19154.t1.CDS8;Parent=g19154.t1
HiC_scaffold_9	AUGUSTUS	intron	25510112	25514714	1.0	+	.	ID=g19154.t1.intron8;Parent=g19154.t1
HiC_scaffold_9	AUGUSTUS	exon	25514715	25514781	.	+	.	ID=g19154.t1.exon9;Parent=g19154.t1
HiC_scaffold_9	AUGUSTUS	CDS	25514715	25514781	1.0	+	1	ID=g19154.t1.CDS9;Parent=g19154.t1
HiC_scaffold_9	AUGUSTUS	intron	25514782	25538161	1.0	+	.	ID=g19154.t1.intron9;Parent=g19154.t1
HiC_scaffold_9	AUGUSTUS	exon	25538162	25538275	.	+	.	ID=g19154.t1.exon10;Parent=g19154.t1
HiC_scaffold_9	AUGUSTUS	CDS	25538162	25538275	1.0	+	0	ID=g19154.t1.CDS10;Parent=g19154.t1
HiC_scaffold_9	AUGUSTUS	intron	25538276	25563469	1.0	+	.	ID=g19154.t1.intron10;Parent=g19154.t1
HiC_scaffold_9	AUGUSTUS	exon	25563470	25563565	.	+	.	ID=g19154.t1.exon11;Parent=g19154.t1
HiC_scaffold_9	AUGUSTUS	CDS	25563470	25563565	1.0	+	0	ID=g19154.t1.CDS11;Parent=g19154.t1
HiC_scaffold_9	AUGUSTUS	intron	25563566	25568050	1.0	+	.	ID=g19154.t1.intron11;Parent=g19154.t1
HiC_scaffold_9	AUGUSTUS	exon	25568051	25568173	.	+	.	ID=g19154.t1.exon12;Parent=g19154.t1
HiC_scaffold_9	AUGUSTUS	CDS	25568051	25568173	1.0	+	0	ID=g19154.t1.CDS12;Parent=g19154.t1
HiC_scaffold_9	AUGUSTUS	intron	25568174	25598349	1.0	+	.	ID=g19154.t1.intron12;Parent=g19154.t1
HiC_scaffold_9	AUGUSTUS	exon	25598350	25598577	.	+	.	ID=g19154.t1.exon13;Parent=g19154.t1
HiC_scaffold_9	AUGUSTUS	CDS	25598350	25598577	1.0	+	0	ID=g19154.t1.CDS13;Parent=g19154.t1
HiC_scaffold_9	AUGUSTUS	intron	25598578	25617649	1.0	+	.	ID=g19154.t1.intron13;Parent=g19154.t1
HiC_scaffold_9	AUGUSTUS	exon	25617650	25617748	.	+	.	ID=g19154.t1.exon14;Parent=g19154.t1
HiC_scaffold_9	AUGUSTUS	CDS	25617650	25617748	1.0	+	0	ID=g19154.t1.CDS14;Parent=g19154.t1
HiC_scaffold_9	AUGUSTUS	intron	25617749	25621264	1.0	+	.	ID=g19154.t1.intron14;Parent=g19154.t1
HiC_scaffold_9	AUGUSTUS	exon	25621265	25621317	.	+	.	ID=g19154.t1.exon15;Parent=g19154.t1
HiC_scaffold_9	AUGUSTUS	CDS	25621265	25621317	1.0	+	0	ID=g19154.t1.CDS15;Parent=g19154.t1
HiC_scaffold_9	AUGUSTUS	intron	25621318	25626393	1.0	+	.	ID=g19154.t1.intron15;Parent=g19154.t1
HiC_scaffold_9	AUGUSTUS	exon	25626394	25626559	.	+	.	ID=g19154.t1.exon16;Parent=g19154.t1
HiC_scaffold_9	AUGUSTUS	CDS	25626394	25626559	1.0	+	1	ID=g19154.t1.CDS16;Parent=g19154.t1
HiC_scaffold_9	AUGUSTUS	intron	25626560	25643361	1.0	+	.	ID=g19154.t1.intron16;Parent=g19154.t1
HiC_scaffold_9	AUGUSTUS	exon	25643362	25643559	.	+	.	ID=g19154.t1.exon17;Parent=g19154.t1
HiC_scaffold_9	AUGUSTUS	CDS	25643362	25643559	1.0	+	0	ID=g19154.t1.CDS17;Parent=g19154.t1
HiC_scaffold_9	AUGUSTUS	intron	25643560	25644823	1.0	+	.	ID=g19154.t1.intron17;Parent=g19154.t1
HiC_scaffold_9	AUGUSTUS	exon	25644824	25644935	.	+	.	ID=g19154.t1.exon18;Parent=g19154.t1
HiC_scaffold_9	AUGUSTUS	CDS	25644824	25644935	1.0	+	0	ID=g19154.t1.CDS18;Parent=g19154.t1
HiC_scaffold_9	AUGUSTUS	intron	25644936	25648683	1.0	+	.	ID=g19154.t1.intron18;Parent=g19154.t1
HiC_scaffold_9	AUGUSTUS	exon	25648684	25648784	.	+	.	ID=g19154.t1.exon19;Parent=g19154.t1
HiC_scaffold_9	AUGUSTUS	CDS	25648684	25648784	1.0	+	2	ID=g19154.t1.CDS19;Parent=g19154.t1
HiC_scaffold_9	AUGUSTUS	intron	25648785	25652951	1.0	+	.	ID=g19154.t1.intron19;Parent=g19154.t1
HiC_scaffold_9	AUGUSTUS	exon	25652952	25653074	.	+	.	ID=g19154.t1.exon20;Parent=g19154.t1
HiC_scaffold_9	AUGUSTUS	CDS	25652952	25653074	1.0	+	0	ID=g19154.t1.CDS20;Parent=g19154.t1
HiC_scaffold_9	AUGUSTUS	stop_codon	25653072	25653074	.	+	0	ID=g19154.t1.stop1;Parent=g19154.t1
HiC_scaffold_9	gmst	start_codon	25747124	25747126	243.704482	+	0	ID=g19155.t2.start1;Parent=g19155.t2
HiC_scaffold_9	gmst	start_codon	25747124	25747126	251.414841	+	0	ID=g19155.t3.start1;Parent=g19155.t3
HiC_scaffold_9	gmst	start_codon	25747124	25747126	337.63444	+	0	ID=g19155.t6.start1;Parent=g19155.t6
HiC_scaffold_9	gmst	start_codon	25747124	25747126	348.033106	+	0	ID=g19155.t4.start1;Parent=g19155.t4
HiC_scaffold_9	gmst	start_codon	25747124	25747126	370.077025	+	0	ID=g19155.t5.start1;Parent=g19155.t5
HiC_scaffold_9	gmst	CDS	25747124	25747614	243.704482	+	0	ID=g19155.t2.CDS1;Parent=g19155.t2
HiC_scaffold_9	gmst	exon	25747124	25747614	243.704482	+	0	ID=g19155.t2.exon1;Parent=g19155.t2
HiC_scaffold_9	gmst	CDS	25747124	25747614	251.414841	+	0	ID=g19155.t3.CDS1;Parent=g19155.t3
HiC_scaffold_9	gmst	exon	25747124	25747614	251.414841	+	0	ID=g19155.t3.exon1;Parent=g19155.t3
HiC_scaffold_9	gmst	CDS	25747124	25747614	337.63444	+	0	ID=g19155.t6.CDS1;Parent=g19155.t6
HiC_scaffold_9	gmst	exon	25747124	25747614	337.63444	+	0	ID=g19155.t6.exon1;Parent=g19155.t6
HiC_scaffold_9	gmst	CDS	25747124	25747614	348.033106	+	0	ID=g19155.t4.CDS1;Parent=g19155.t4
HiC_scaffold_9	gmst	exon	25747124	25747614	348.033106	+	0	ID=g19155.t4.exon1;Parent=g19155.t4
HiC_scaffold_9	gmst	CDS	25747124	25747614	370.077025	+	0	ID=g19155.t5.CDS1;Parent=g19155.t5
HiC_scaffold_9	gmst	exon	25747124	25747614	370.077025	+	0	ID=g19155.t5.exon1;Parent=g19155.t5
HiC_scaffold_9	AUGUSTUS	gene	25747124	26143317	.	+	.	ID=g19155
HiC_scaffold_9	gmst	mRNA	25747124	26143317	.	+	.	ID=g19155.t2;Parent=g19155;em_target=9707.XP_004403741.1;em_score=3654.5;em_evalue=0.0;em_tcov=.;em_OGs=KOG1217@1|root,KOG1217@2759|Eukaryota,38ETY@33154|Opisthokonta,3BA47@33208|Metazoa,3CXFF@33213|Bilateria,489V4@7711|Chordata,490I9@7742|Vertebrata,3J9QR@40674|Mammalia,3EHC1@33554|Carnivora;em_COG_cat=T;em_desc=Latent transforming growth factor beta binding protein 1;em_max_annot_lvl=33208|Metazoa;em_Preferred_name=LTBP1;em_KEGG_ko=ko:K08023,ko:K19559;em_KEGG_Pathway=ko04350,map04350;em_BRITE=ko00000,ko00001;em_PFAMs=EGF,EGF_CA,TB;em_GOs=GO:0001527,GO:0001568,GO:0001944,GO:0003205,GO:0003231,GO:0003279,GO:0003281,GO:0003674,GO:0003824,GO:0004672,GO:0004674,GO:0004675,GO:0004888,GO:0005024,GO:0005488,GO:0005515,GO:0005575,GO:0005576,GO:0005615,GO:0005622,GO:0005623,GO:0005737,GO:0005739,GO:0005783,GO:0005788,GO:0006464,GO:0006468,GO:0006793,GO:0006796,GO:0006807,GO:0006950,GO:0007154,GO:0007165,GO:0007166,GO:0007167,GO:0007178,GO:0007179,GO:0007275,GO:0007507,GO:0007584,GO:0008104,GO:0008150,GO:0008152,GO:0009605,GO:0009611,GO:0009612,GO:0009628,GO:0009719,GO:0009725,GO:0009889,GO:0009891,GO:0009893,GO:0009966,GO:0009968,GO:0009987,GO:0009991,GO:0010033,GO:0010646,GO:0010648,GO:0010712,GO:0010714,GO:0012505,GO:0014070,GO:0016301,GO:0016310,GO:0016740,GO:0016772,GO:0016773,GO:0017015,GO:0019199,GO:0019222,GO:0019538,GO:0019838,GO:0019955,GO:0023051,GO:0023052,GO:0023057,GO:0030425,GO:0030512,GO:0031012,GO:0031667,GO:0031668,GO:0031669,GO:0031670,GO:0031974,GO:0032501,GO:0032502,GO:0032870,GO:0032965,GO:0032967,GO:0032991,GO:0033036,GO:0033273,GO:0033280,GO:0033993,GO:0035581,GO:0035583,GO:0035904,GO:0036119,GO:0036120,GO:0036211,GO:0036477,GO:0038023,GO:0038045,GO:0042060,GO:0042221,GO:0042995,GO:0043005,GO:0043025,GO:0043170,GO:0043226,GO:0043227,GO:0043229,GO:0043231,GO:0043233,GO:0043412,GO:0043687,GO:0044237,GO:0044238,GO:0044260,GO:0044267,GO:0044297,GO:0044420,GO:0044421,GO:0044422,GO:0044424,GO:0044432,GO:0044444,GO:0044446,GO:0044463,GO:0044464,GO:0045185,GO:0048471,GO:0048513,GO:0048518,GO:0048519,GO:0048523,GO:0048583,GO:0048585,GO:0048731,GO:0048856,GO:0050431,GO:0050436,GO:0050789,GO:0050794,GO:0050896,GO:0051179,GO:0051235,GO:0051716,GO:0060089,GO:0060840,GO:0060976,GO:0065007,GO:0065008,GO:0070013,GO:0070848,GO:0070887,GO:0071107,GO:0071214,GO:0071260,GO:0071295,GO:0071305,GO:0071310,GO:0071363,GO:0071374,GO:0071396,GO:0071407,GO:0071495,GO:0071496,GO:0071559,GO:0071560,GO:0071692,GO:0071694,GO:0071704,GO:0072358,GO:0072359,GO:0090092,GO:0090101,GO:0090287,GO:0090288,GO:0097447,GO:0097458,GO:0099080,GO:0099081,GO:0099512,GO:0104004,GO:0120025,GO:0120038,GO:0140096,GO:1900115,GO:1900116,GO:1901564,GO:1901700,GO:1901701,GO:1903844,GO:1903845
HiC_scaffold_9	gmst	mRNA	25747124	26143317	.	+	.	ID=g19155.t3;Parent=g19155;em_target=9707.XP_004403741.1;em_score=4025.4;em_evalue=0.0;em_tcov=.;em_OGs=KOG1217@1|root,KOG1217@2759|Eukaryota,38ETY@33154|Opisthokonta,3BA47@33208|Metazoa,3CXFF@33213|Bilateria,489V4@7711|Chordata,490I9@7742|Vertebrata,3J9QR@40674|Mammalia,3EHC1@33554|Carnivora;em_COG_cat=T;em_desc=Latent transforming growth factor beta binding protein 1;em_max_annot_lvl=33208|Metazoa;em_Preferred_name=LTBP1;em_KEGG_ko=ko:K08023,ko:K19559;em_KEGG_Pathway=ko04350,map04350;em_BRITE=ko00000,ko00001;em_PFAMs=EGF,EGF_CA,TB;em_GOs=GO:0001527,GO:0001568,GO:0001944,GO:0003205,GO:0003231,GO:0003279,GO:0003281,GO:0003674,GO:0003824,GO:0004672,GO:0004674,GO:0004675,GO:0004888,GO:0005024,GO:0005488,GO:0005515,GO:0005575,GO:0005576,GO:0005615,GO:0005622,GO:0005623,GO:0005737,GO:0005739,GO:0005783,GO:0005788,GO:0006464,GO:0006468,GO:0006793,GO:0006796,GO:0006807,GO:0006950,GO:0007154,GO:0007165,GO:0007166,GO:0007167,GO:0007178,GO:0007179,GO:0007275,GO:0007507,GO:0007584,GO:0008104,GO:0008150,GO:0008152,GO:0009605,GO:0009611,GO:0009612,GO:0009628,GO:0009719,GO:0009725,GO:0009889,GO:0009891,GO:0009893,GO:0009966,GO:0009968,GO:0009987,GO:0009991,GO:0010033,GO:0010646,GO:0010648,GO:0010712,GO:0010714,GO:0012505,GO:0014070,GO:0016301,GO:0016310,GO:0016740,GO:0016772,GO:0016773,GO:0017015,GO:0019199,GO:0019222,GO:0019538,GO:0019838,GO:0019955,GO:0023051,GO:0023052,GO:0023057,GO:0030425,GO:0030512,GO:0031012,GO:0031667,GO:0031668,GO:0031669,GO:0031670,GO:0031974,GO:0032501,GO:0032502,GO:0032870,GO:0032965,GO:0032967,GO:0032991,GO:0033036,GO:0033273,GO:0033280,GO:0033993,GO:0035581,GO:0035583,GO:0035904,GO:0036119,GO:0036120,GO:0036211,GO:0036477,GO:0038023,GO:0038045,GO:0042060,GO:0042221,GO:0042995,GO:0043005,GO:0043025,GO:0043170,GO:0043226,GO:0043227,GO:0043229,GO:0043231,GO:0043233,GO:0043412,GO:0043687,GO:0044237,GO:0044238,GO:0044260,GO:0044267,GO:0044297,GO:0044420,GO:0044421,GO:0044422,GO:0044424,GO:0044432,GO:0044444,GO:0044446,GO:0044463,GO:0044464,GO:0045185,GO:0048471,GO:0048513,GO:0048518,GO:0048519,GO:0048523,GO:0048583,GO:0048585,GO:0048731,GO:0048856,GO:0050431,GO:0050436,GO:0050789,GO:0050794,GO:0050896,GO:0051179,GO:0051235,GO:0051716,GO:0060089,GO:0060840,GO:0060976,GO:0065007,GO:0065008,GO:0070013,GO:0070848,GO:0070887,GO:0071107,GO:0071214,GO:0071260,GO:0071295,GO:0071305,GO:0071310,GO:0071363,GO:0071374,GO:0071396,GO:0071407,GO:0071495,GO:0071496,GO:0071559,GO:0071560,GO:0071692,GO:0071694,GO:0071704,GO:0072358,GO:0072359,GO:0090092,GO:0090101,GO:0090287,GO:0090288,GO:0097447,GO:0097458,GO:0099080,GO:0099081,GO:0099512,GO:0104004,GO:0120025,GO:0120038,GO:0140096,GO:1900115,GO:1900116,GO:1901564,GO:1901700,GO:1901701,GO:1903844,GO:1903845
HiC_scaffold_9	gmst	mRNA	25747124	26143317	.	+	.	ID=g19155.t4;Parent=g19155;em_target=9707.XP_004403741.1;em_score=3911.1;em_evalue=0.0;em_tcov=.;em_OGs=KOG1217@1|root,KOG1217@2759|Eukaryota,38ETY@33154|Opisthokonta,3BA47@33208|Metazoa,3CXFF@33213|Bilateria,489V4@7711|Chordata,490I9@7742|Vertebrata,3J9QR@40674|Mammalia,3EHC1@33554|Carnivora;em_COG_cat=T;em_desc=Latent transforming growth factor beta binding protein 1;em_max_annot_lvl=33208|Metazoa;em_Preferred_name=LTBP1;em_KEGG_ko=ko:K08023,ko:K19559;em_KEGG_Pathway=ko04350,map04350;em_BRITE=ko00000,ko00001;em_PFAMs=EGF,EGF_CA,TB;em_GOs=GO:0001527,GO:0001568,GO:0001944,GO:0003205,GO:0003231,GO:0003279,GO:0003281,GO:0003674,GO:0003824,GO:0004672,GO:0004674,GO:0004675,GO:0004888,GO:0005024,GO:0005488,GO:0005515,GO:0005575,GO:0005576,GO:0005615,GO:0005622,GO:0005623,GO:0005737,GO:0005739,GO:0005783,GO:0005788,GO:0006464,GO:0006468,GO:0006793,GO:0006796,GO:0006807,GO:0006950,GO:0007154,GO:0007165,GO:0007166,GO:0007167,GO:0007178,GO:0007179,GO:0007275,GO:0007507,GO:0007584,GO:0008104,GO:0008150,GO:0008152,GO:0009605,GO:0009611,GO:0009612,GO:0009628,GO:0009719,GO:0009725,GO:0009889,GO:0009891,GO:0009893,GO:0009966,GO:0009968,GO:0009987,GO:0009991,GO:0010033,GO:0010646,GO:0010648,GO:0010712,GO:0010714,GO:0012505,GO:0014070,GO:0016301,GO:0016310,GO:0016740,GO:0016772,GO:0016773,GO:0017015,GO:0019199,GO:0019222,GO:0019538,GO:0019838,GO:0019955,GO:0023051,GO:0023052,GO:0023057,GO:0030425,GO:0030512,GO:0031012,GO:0031667,GO:0031668,GO:0031669,GO:0031670,GO:0031974,GO:0032501,GO:0032502,GO:0032870,GO:0032965,GO:0032967,GO:0032991,GO:0033036,GO:0033273,GO:0033280,GO:0033993,GO:0035581,GO:0035583,GO:0035904,GO:0036119,GO:0036120,GO:0036211,GO:0036477,GO:0038023,GO:0038045,GO:0042060,GO:0042221,GO:0042995,GO:0043005,GO:0043025,GO:0043170,GO:0043226,GO:0043227,GO:0043229,GO:0043231,GO:0043233,GO:0043412,GO:0043687,GO:0044237,GO:0044238,GO:0044260,GO:0044267,GO:0044297,GO:0044420,GO:0044421,GO:0044422,GO:0044424,GO:0044432,GO:0044444,GO:0044446,GO:0044463,GO:0044464,GO:0045185,GO:0048471,GO:0048513,GO:0048518,GO:0048519,GO:0048523,GO:0048583,GO:0048585,GO:0048731,GO:0048856,GO:0050431,GO:0050436,GO:0050789,GO:0050794,GO:0050896,GO:0051179,GO:0051235,GO:0051716,GO:0060089,GO:0060840,GO:0060976,GO:0065007,GO:0065008,GO:0070013,GO:0070848,GO:0070887,GO:0071107,GO:0071214,GO:0071260,GO:0071295,GO:0071305,GO:0071310,GO:0071363,GO:0071374,GO:0071396,GO:0071407,GO:0071495,GO:0071496,GO:0071559,GO:0071560,GO:0071692,GO:0071694,GO:0071704,GO:0072358,GO:0072359,GO:0090092,GO:0090101,GO:0090287,GO:0090288,GO:0097447,GO:0097458,GO:0099080,GO:0099081,GO:0099512,GO:0104004,GO:0120025,GO:0120038,GO:0140096,GO:1900115,GO:1900116,GO:1901564,GO:1901700,GO:1901701,GO:1903844,GO:1903845
HiC_scaffold_9	gmst	mRNA	25747124	26143317	.	+	.	ID=g19155.t5;Parent=g19155;em_target=9707.XP_004403741.1;em_score=3746.9;em_evalue=0.0;em_tcov=.;em_OGs=KOG1217@1|root,KOG1217@2759|Eukaryota,38ETY@33154|Opisthokonta,3BA47@33208|Metazoa,3CXFF@33213|Bilateria,489V4@7711|Chordata,490I9@7742|Vertebrata,3J9QR@40674|Mammalia,3EHC1@33554|Carnivora;em_COG_cat=T;em_desc=Latent transforming growth factor beta binding protein 1;em_max_annot_lvl=33208|Metazoa;em_Preferred_name=LTBP1;em_KEGG_ko=ko:K08023,ko:K19559;em_KEGG_Pathway=ko04350,map04350;em_BRITE=ko00000,ko00001;em_PFAMs=EGF,EGF_CA,TB;em_GOs=GO:0001527,GO:0001568,GO:0001944,GO:0003205,GO:0003231,GO:0003279,GO:0003281,GO:0003674,GO:0003824,GO:0004672,GO:0004674,GO:0004675,GO:0004888,GO:0005024,GO:0005488,GO:0005515,GO:0005575,GO:0005576,GO:0005615,GO:0005622,GO:0005623,GO:0005737,GO:0005739,GO:0005783,GO:0005788,GO:0006464,GO:0006468,GO:0006793,GO:0006796,GO:0006807,GO:0006950,GO:0007154,GO:0007165,GO:0007166,GO:0007167,GO:0007178,GO:0007179,GO:0007275,GO:0007507,GO:0007584,GO:0008104,GO:0008150,GO:0008152,GO:0009605,GO:0009611,GO:0009612,GO:0009628,GO:0009719,GO:0009725,GO:0009889,GO:0009891,GO:0009893,GO:0009966,GO:0009968,GO:0009987,GO:0009991,GO:0010033,GO:0010646,GO:0010648,GO:0010712,GO:0010714,GO:0012505,GO:0014070,GO:0016301,GO:0016310,GO:0016740,GO:0016772,GO:0016773,GO:0017015,GO:0019199,GO:0019222,GO:0019538,GO:0019838,GO:0019955,GO:0023051,GO:0023052,GO:0023057,GO:0030425,GO:0030512,GO:0031012,GO:0031667,GO:0031668,GO:0031669,GO:0031670,GO:0031974,GO:0032501,GO:0032502,GO:0032870,GO:0032965,GO:0032967,GO:0032991,GO:0033036,GO:0033273,GO:0033280,GO:0033993,GO:0035581,GO:0035583,GO:0035904,GO:0036119,GO:0036120,GO:0036211,GO:0036477,GO:0038023,GO:0038045,GO:0042060,GO:0042221,GO:0042995,GO:0043005,GO:0043025,GO:0043170,GO:0043226,GO:0043227,GO:0043229,GO:0043231,GO:0043233,GO:0043412,GO:0043687,GO:0044237,GO:0044238,GO:0044260,GO:0044267,GO:0044297,GO:0044420,GO:0044421,GO:0044422,GO:0044424,GO:0044432,GO:0044444,GO:0044446,GO:0044463,GO:0044464,GO:0045185,GO:0048471,GO:0048513,GO:0048518,GO:0048519,GO:0048523,GO:0048583,GO:0048585,GO:0048731,GO:0048856,GO:0050431,GO:0050436,GO:0050789,GO:0050794,GO:0050896,GO:0051179,GO:0051235,GO:0051716,GO:0060089,GO:0060840,GO:0060976,GO:0065007,GO:0065008,GO:0070013,GO:0070848,GO:0070887,GO:0071107,GO:0071214,GO:0071260,GO:0071295,GO:0071305,GO:0071310,GO:0071363,GO:0071374,GO:0071396,GO:0071407,GO:0071495,GO:0071496,GO:0071559,GO:0071560,GO:0071692,GO:0071694,GO:0071704,GO:0072358,GO:0072359,GO:0090092,GO:0090101,GO:0090287,GO:0090288,GO:0097447,GO:0097458,GO:0099080,GO:0099081,GO:0099512,GO:0104004,GO:0120025,GO:0120038,GO:0140096,GO:1900115,GO:1900116,GO:1901564,GO:1901700,GO:1901701,GO:1903844,GO:1903845
HiC_scaffold_9	gmst	mRNA	25747124	26143317	.	+	.	ID=g19155.t6;Parent=g19155;em_target=9707.XP_004403741.1;em_score=3820.6;em_evalue=0.0;em_tcov=.;em_OGs=KOG1217@1|root,KOG1217@2759|Eukaryota,38ETY@33154|Opisthokonta,3BA47@33208|Metazoa,3CXFF@33213|Bilateria,489V4@7711|Chordata,490I9@7742|Vertebrata,3J9QR@40674|Mammalia,3EHC1@33554|Carnivora;em_COG_cat=T;em_desc=Latent transforming growth factor beta binding protein 1;em_max_annot_lvl=33208|Metazoa;em_Preferred_name=LTBP1;em_KEGG_ko=ko:K08023,ko:K19559;em_KEGG_Pathway=ko04350,map04350;em_BRITE=ko00000,ko00001;em_PFAMs=EGF,EGF_CA,TB;em_GOs=GO:0001527,GO:0001568,GO:0001944,GO:0003205,GO:0003231,GO:0003279,GO:0003281,GO:0003674,GO:0003824,GO:0004672,GO:0004674,GO:0004675,GO:0004888,GO:0005024,GO:0005488,GO:0005515,GO:0005575,GO:0005576,GO:0005615,GO:0005622,GO:0005623,GO:0005737,GO:0005739,GO:0005783,GO:0005788,GO:0006464,GO:0006468,GO:0006793,GO:0006796,GO:0006807,GO:0006950,GO:0007154,GO:0007165,GO:0007166,GO:0007167,GO:0007178,GO:0007179,GO:0007275,GO:0007507,GO:0007584,GO:0008104,GO:0008150,GO:0008152,GO:0009605,GO:0009611,GO:0009612,GO:0009628,GO:0009719,GO:0009725,GO:0009889,GO:0009891,GO:0009893,GO:0009966,GO:0009968,GO:0009987,GO:0009991,GO:0010033,GO:0010646,GO:0010648,GO:0010712,GO:0010714,GO:0012505,GO:0014070,GO:0016301,GO:0016310,GO:0016740,GO:0016772,GO:0016773,GO:0017015,GO:0019199,GO:0019222,GO:0019538,GO:0019838,GO:0019955,GO:0023051,GO:0023052,GO:0023057,GO:0030425,GO:0030512,GO:0031012,GO:0031667,GO:0031668,GO:0031669,GO:0031670,GO:0031974,GO:0032501,GO:0032502,GO:0032870,GO:0032965,GO:0032967,GO:0032991,GO:0033036,GO:0033273,GO:0033280,GO:0033993,GO:0035581,GO:0035583,GO:0035904,GO:0036119,GO:0036120,GO:0036211,GO:0036477,GO:0038023,GO:0038045,GO:0042060,GO:0042221,GO:0042995,GO:0043005,GO:0043025,GO:0043170,GO:0043226,GO:0043227,GO:0043229,GO:0043231,GO:0043233,GO:0043412,GO:0043687,GO:0044237,GO:0044238,GO:0044260,GO:0044267,GO:0044297,GO:0044420,GO:0044421,GO:0044422,GO:0044424,GO:0044432,GO:0044444,GO:0044446,GO:0044463,GO:0044464,GO:0045185,GO:0048471,GO:0048513,GO:0048518,GO:0048519,GO:0048523,GO:0048583,GO:0048585,GO:0048731,GO:0048856,GO:0050431,GO:0050436,GO:0050789,GO:0050794,GO:0050896,GO:0051179,GO:0051235,GO:0051716,GO:0060089,GO:0060840,GO:0060976,GO:0065007,GO:0065008,GO:0070013,GO:0070848,GO:0070887,GO:0071107,GO:0071214,GO:0071260,GO:0071295,GO:0071305,GO:0071310,GO:0071363,GO:0071374,GO:0071396,GO:0071407,GO:0071495,GO:0071496,GO:0071559,GO:0071560,GO:0071692,GO:0071694,GO:0071704,GO:0072358,GO:0072359,GO:0090092,GO:0090101,GO:0090287,GO:0090288,GO:0097447,GO:0097458,GO:0099080,GO:0099081,GO:0099512,GO:0104004,GO:0120025,GO:0120038,GO:0140096,GO:1900115,GO:1900116,GO:1901564,GO:1901700,GO:1901701,GO:1903844,GO:1903845
HiC_scaffold_9	gmst	intron	25747615	25748650	243.704482	+	0	ID=g19155.t2.intron1;Parent=g19155.t2
HiC_scaffold_9	gmst	intron	25747615	25748650	251.414841	+	0	ID=g19155.t3.intron1;Parent=g19155.t3
HiC_scaffold_9	gmst	intron	25747615	25748650	337.63444	+	0	ID=g19155.t6.intron1;Parent=g19155.t6
HiC_scaffold_9	gmst	intron	25747615	25748650	348.033106	+	0	ID=g19155.t4.intron1;Parent=g19155.t4
HiC_scaffold_9	gmst	intron	25747615	25748650	370.077025	+	0	ID=g19155.t5.intron1;Parent=g19155.t5
HiC_scaffold_9	gmst	CDS	25748651	25748721	243.704482	+	1	ID=g19155.t2.CDS2;Parent=g19155.t2
HiC_scaffold_9	gmst	exon	25748651	25748721	243.704482	+	1	ID=g19155.t2.exon2;Parent=g19155.t2
HiC_scaffold_9	gmst	CDS	25748651	25748721	251.414841	+	1	ID=g19155.t3.CDS2;Parent=g19155.t3
HiC_scaffold_9	gmst	exon	25748651	25748721	251.414841	+	1	ID=g19155.t3.exon2;Parent=g19155.t3
HiC_scaffold_9	gmst	CDS	25748651	25748721	337.63444	+	1	ID=g19155.t6.CDS2;Parent=g19155.t6
HiC_scaffold_9	gmst	exon	25748651	25748721	337.63444	+	1	ID=g19155.t6.exon2;Parent=g19155.t6
HiC_scaffold_9	gmst	CDS	25748651	25748721	348.033106	+	1	ID=g19155.t4.CDS2;Parent=g19155.t4
HiC_scaffold_9	gmst	exon	25748651	25748721	348.033106	+	1	ID=g19155.t4.exon2;Parent=g19155.t4
HiC_scaffold_9	gmst	CDS	25748651	25748721	370.077025	+	1	ID=g19155.t5.CDS2;Parent=g19155.t5
HiC_scaffold_9	gmst	exon	25748651	25748721	370.077025	+	1	ID=g19155.t5.exon2;Parent=g19155.t5
HiC_scaffold_9	gmst	intron	25748722	25791381	243.704482	+	0	ID=g19155.t2.intron2;Parent=g19155.t2
HiC_scaffold_9	gmst	intron	25748722	25791381	251.414841	+	0	ID=g19155.t3.intron2;Parent=g19155.t3
HiC_scaffold_9	gmst	intron	25748722	25791381	337.63444	+	0	ID=g19155.t6.intron2;Parent=g19155.t6
HiC_scaffold_9	gmst	intron	25748722	25791381	348.033106	+	0	ID=g19155.t4.intron2;Parent=g19155.t4
HiC_scaffold_9	gmst	intron	25748722	25791381	370.077025	+	0	ID=g19155.t5.intron2;Parent=g19155.t5
HiC_scaffold_9	gmst	CDS	25791382	25791679	243.704482	+	2	ID=g19155.t2.CDS3;Parent=g19155.t2
HiC_scaffold_9	gmst	exon	25791382	25791679	243.704482	+	2	ID=g19155.t2.exon3;Parent=g19155.t2
HiC_scaffold_9	gmst	CDS	25791382	25791679	251.414841	+	2	ID=g19155.t3.CDS3;Parent=g19155.t3
HiC_scaffold_9	gmst	exon	25791382	25791679	251.414841	+	2	ID=g19155.t3.exon3;Parent=g19155.t3
HiC_scaffold_9	gmst	CDS	25791382	25791679	337.63444	+	2	ID=g19155.t6.CDS3;Parent=g19155.t6
HiC_scaffold_9	gmst	exon	25791382	25791679	337.63444	+	2	ID=g19155.t6.exon3;Parent=g19155.t6
HiC_scaffold_9	gmst	CDS	25791382	25791679	348.033106	+	2	ID=g19155.t4.CDS3;Parent=g19155.t4
HiC_scaffold_9	gmst	exon	25791382	25791679	348.033106	+	2	ID=g19155.t4.exon3;Parent=g19155.t4
HiC_scaffold_9	gmst	CDS	25791382	25791679	370.077025	+	2	ID=g19155.t5.CDS3;Parent=g19155.t5
HiC_scaffold_9	gmst	exon	25791382	25791679	370.077025	+	2	ID=g19155.t5.exon3;Parent=g19155.t5
HiC_scaffold_9	AUGUSTUS	start_codon	25791414	25791416	.	+	0	ID=g19155.t1.start1;Parent=g19155.t1
HiC_scaffold_9	AUGUSTUS	start_codon	25791414	25791416	.	+	0	ID=g19155.t7.start1;Parent=g19155.t7
HiC_scaffold_9	AUGUSTUS	start_codon	25791414	25791416	.	+	0	ID=g19155.t8.start1;Parent=g19155.t8
HiC_scaffold_9	AUGUSTUS	exon	25791414	25791679	.	+	.	ID=g19155.t1.exon1;Parent=g19155.t1
HiC_scaffold_9	AUGUSTUS	exon	25791414	25791679	.	+	.	ID=g19155.t7.exon1;Parent=g19155.t7
HiC_scaffold_9	AUGUSTUS	exon	25791414	25791679	.	+	.	ID=g19155.t8.exon1;Parent=g19155.t8
HiC_scaffold_9	AUGUSTUS	CDS	25791414	25791679	0.69	+	0	ID=g19155.t8.CDS1;Parent=g19155.t8
HiC_scaffold_9	AUGUSTUS	CDS	25791414	25791679	0.76	+	0	ID=g19155.t1.CDS1;Parent=g19155.t1
HiC_scaffold_9	AUGUSTUS	CDS	25791414	25791679	0.79	+	0	ID=g19155.t7.CDS1;Parent=g19155.t7
HiC_scaffold_9	AUGUSTUS	mRNA	25791414	26143317	0.66	+	.	ID=g19155.t1;Parent=g19155;em_target=9612.ENSCAFP00000008768;em_score=3548.4;em_evalue=0.0;em_tcov=.;em_OGs=KOG1217@1|root,KOG1217@2759|Eukaryota,38ETY@33154|Opisthokonta,3BA47@33208|Metazoa,3CXFF@33213|Bilateria,489V4@7711|Chordata,490I9@7742|Vertebrata,3J9QR@40674|Mammalia,3EHC1@33554|Carnivora;em_COG_cat=T;em_desc=Latent transforming growth factor beta binding protein 1;em_max_annot_lvl=33208|Metazoa;em_Preferred_name=LTBP1;em_KEGG_ko=ko:K08023,ko:K19559;em_KEGG_Pathway=ko04350,map04350;em_BRITE=ko00000,ko00001;em_PFAMs=EGF,EGF_CA,TB;em_GOs=GO:0001527,GO:0001568,GO:0001944,GO:0003205,GO:0003231,GO:0003279,GO:0003281,GO:0003674,GO:0003824,GO:0004672,GO:0004674,GO:0004675,GO:0004888,GO:0005024,GO:0005488,GO:0005515,GO:0005575,GO:0005576,GO:0005615,GO:0005622,GO:0005623,GO:0005737,GO:0005739,GO:0005783,GO:0005788,GO:0006464,GO:0006468,GO:0006793,GO:0006796,GO:0006807,GO:0006950,GO:0007154,GO:0007165,GO:0007166,GO:0007167,GO:0007178,GO:0007179,GO:0007275,GO:0007507,GO:0007584,GO:0008104,GO:0008150,GO:0008152,GO:0009605,GO:0009611,GO:0009612,GO:0009628,GO:0009719,GO:0009725,GO:0009889,GO:0009891,GO:0009893,GO:0009966,GO:0009968,GO:0009987,GO:0009991,GO:0010033,GO:0010646,GO:0010648,GO:0010712,GO:0010714,GO:0012505,GO:0014070,GO:0016301,GO:0016310,GO:0016740,GO:0016772,GO:0016773,GO:0017015,GO:0019199,GO:0019222,GO:0019538,GO:0019838,GO:0019955,GO:0023051,GO:0023052,GO:0023057,GO:0030425,GO:0030512,GO:0031012,GO:0031667,GO:0031668,GO:0031669,GO:0031670,GO:0031974,GO:0032501,GO:0032502,GO:0032870,GO:0032965,GO:0032967,GO:0032991,GO:0033036,GO:0033273,GO:0033280,GO:0033993,GO:0035581,GO:0035583,GO:0035904,GO:0036119,GO:0036120,GO:0036211,GO:0036477,GO:0038023,GO:0038045,GO:0042060,GO:0042221,GO:0042995,GO:0043005,GO:0043025,GO:0043170,GO:0043226,GO:0043227,GO:0043229,GO:0043231,GO:0043233,GO:0043412,GO:0043687,GO:0044237,GO:0044238,GO:0044260,GO:0044267,GO:0044297,GO:0044420,GO:0044421,GO:0044422,GO:0044424,GO:0044432,GO:0044444,GO:0044446,GO:0044463,GO:0044464,GO:0045185,GO:0048471,GO:0048513,GO:0048518,GO:0048519,GO:0048523,GO:0048583,GO:0048585,GO:0048731,GO:0048856,GO:0050431,GO:0050436,GO:0050789,GO:0050794,GO:0050896,GO:0051179,GO:0051235,GO:0051716,GO:0060089,GO:0060840,GO:0060976,GO:0065007,GO:0065008,GO:0070013,GO:0070848,GO:0070887,GO:0071107,GO:0071214,GO:0071260,GO:0071295,GO:0071305,GO:0071310,GO:0071363,GO:0071374,GO:0071396,GO:0071407,GO:0071495,GO:0071496,GO:0071559,GO:0071560,GO:0071692,GO:0071694,GO:0071704,GO:0072358,GO:0072359,GO:0090092,GO:0090101,GO:0090287,GO:0090288,GO:0097447,GO:0097458,GO:0099080,GO:0099081,GO:0099512,GO:0104004,GO:0120025,GO:0120038,GO:0140096,GO:1900115,GO:1900116,GO:1901564,GO:1901700,GO:1901701,GO:1903844,GO:1903845
HiC_scaffold_9	AUGUSTUS	mRNA	25791414	26143317	0.69	+	.	ID=g19155.t8;Parent=g19155;em_target=9668.ENSMPUP00000010045;em_score=3434.5;em_evalue=0.0;em_tcov=.;em_OGs=KOG1217@1|root,KOG1217@2759|Eukaryota,38ETY@33154|Opisthokonta,3BA47@33208|Metazoa,3CXFF@33213|Bilateria,489V4@7711|Chordata,490I9@7742|Vertebrata,3J9QR@40674|Mammalia,3EHC1@33554|Carnivora;em_COG_cat=T;em_desc=Latent transforming growth factor beta binding protein 1;em_max_annot_lvl=33208|Metazoa;em_Preferred_name=LTBP1;em_KEGG_ko=ko:K19559;em_KEGG_Pathway=ko04350,map04350;em_BRITE=ko00000,ko00001;em_PFAMs=EGF,EGF_CA,TB;em_GOs=GO:0001527,GO:0001568,GO:0001944,GO:0003205,GO:0003231,GO:0003279,GO:0003281,GO:0003674,GO:0003824,GO:0004672,GO:0004674,GO:0004675,GO:0004888,GO:0005024,GO:0005488,GO:0005515,GO:0005575,GO:0005576,GO:0005615,GO:0005622,GO:0005623,GO:0005737,GO:0005739,GO:0005783,GO:0005788,GO:0006464,GO:0006468,GO:0006793,GO:0006796,GO:0006807,GO:0006950,GO:0007154,GO:0007165,GO:0007166,GO:0007167,GO:0007178,GO:0007179,GO:0007275,GO:0007507,GO:0007584,GO:0008104,GO:0008150,GO:0008152,GO:0009605,GO:0009611,GO:0009612,GO:0009628,GO:0009719,GO:0009725,GO:0009889,GO:0009891,GO:0009893,GO:0009966,GO:0009968,GO:0009987,GO:0009991,GO:0010033,GO:0010646,GO:0010648,GO:0010712,GO:0010714,GO:0012505,GO:0014070,GO:0016301,GO:0016310,GO:0016740,GO:0016772,GO:0016773,GO:0017015,GO:0019199,GO:0019222,GO:0019538,GO:0019838,GO:0019955,GO:0023051,GO:0023052,GO:0023057,GO:0030425,GO:0030512,GO:0031012,GO:0031667,GO:0031668,GO:0031669,GO:0031670,GO:0031974,GO:0032501,GO:0032502,GO:0032870,GO:0032965,GO:0032967,GO:0032991,GO:0033036,GO:0033273,GO:0033280,GO:0033993,GO:0035581,GO:0035583,GO:0035904,GO:0036119,GO:0036120,GO:0036211,GO:0036477,GO:0038023,GO:0038045,GO:0042060,GO:0042221,GO:0042995,GO:0043005,GO:0043025,GO:0043170,GO:0043226,GO:0043227,GO:0043229,GO:0043231,GO:0043233,GO:0043412,GO:0043687,GO:0044237,GO:0044238,GO:0044260,GO:0044267,GO:0044297,GO:0044420,GO:0044421,GO:0044422,GO:0044424,GO:0044432,GO:0044444,GO:0044446,GO:0044463,GO:0044464,GO:0045185,GO:0048471,GO:0048513,GO:0048518,GO:0048519,GO:0048523,GO:0048583,GO:0048585,GO:0048731,GO:0048856,GO:0050431,GO:0050436,GO:0050789,GO:0050794,GO:0050896,GO:0051179,GO:0051235,GO:0051716,GO:0060089,GO:0060840,GO:0060976,GO:0065007,GO:0065008,GO:0070013,GO:0070848,GO:0070887,GO:0071107,GO:0071214,GO:0071260,GO:0071295,GO:0071305,GO:0071310,GO:0071363,GO:0071374,GO:0071396,GO:0071407,GO:0071495,GO:0071496,GO:0071559,GO:0071560,GO:0071692,GO:0071694,GO:0071704,GO:0072358,GO:0072359,GO:0090092,GO:0090101,GO:0090287,GO:0090288,GO:0097447,GO:0097458,GO:0099080,GO:0099081,GO:0099512,GO:0104004,GO:0120025,GO:0120038,GO:0140096,GO:1900115,GO:1900116,GO:1901564,GO:1901700,GO:1901701,GO:1903844,GO:1903845
HiC_scaffold_9	AUGUSTUS	mRNA	25791414	26143317	0.72	+	.	ID=g19155.t7;Parent=g19155;em_target=9668.ENSMPUP00000010045;em_score=3621.6;em_evalue=0.0;em_tcov=.;em_OGs=KOG1217@1|root,KOG1217@2759|Eukaryota,38ETY@33154|Opisthokonta,3BA47@33208|Metazoa,3CXFF@33213|Bilateria,489V4@7711|Chordata,490I9@7742|Vertebrata,3J9QR@40674|Mammalia,3EHC1@33554|Carnivora;em_COG_cat=T;em_desc=Latent transforming growth factor beta binding protein 1;em_max_annot_lvl=33208|Metazoa;em_Preferred_name=LTBP1;em_KEGG_ko=ko:K19559;em_KEGG_Pathway=ko04350,map04350;em_BRITE=ko00000,ko00001;em_PFAMs=EGF,EGF_CA,TB;em_GOs=GO:0001527,GO:0001568,GO:0001944,GO:0003205,GO:0003231,GO:0003279,GO:0003281,GO:0003674,GO:0003824,GO:0004672,GO:0004674,GO:0004675,GO:0004888,GO:0005024,GO:0005488,GO:0005515,GO:0005575,GO:0005576,GO:0005615,GO:0005622,GO:0005623,GO:0005737,GO:0005739,GO:0005783,GO:0005788,GO:0006464,GO:0006468,GO:0006793,GO:0006796,GO:0006807,GO:0006950,GO:0007154,GO:0007165,GO:0007166,GO:0007167,GO:0007178,GO:0007179,GO:0007275,GO:0007507,GO:0007584,GO:0008104,GO:0008150,GO:0008152,GO:0009605,GO:0009611,GO:0009612,GO:0009628,GO:0009719,GO:0009725,GO:0009889,GO:0009891,GO:0009893,GO:0009966,GO:0009968,GO:0009987,GO:0009991,GO:0010033,GO:0010646,GO:0010648,GO:0010712,GO:0010714,GO:0012505,GO:0014070,GO:0016301,GO:0016310,GO:0016740,GO:0016772,GO:0016773,GO:0017015,GO:0019199,GO:0019222,GO:0019538,GO:0019838,GO:0019955,GO:0023051,GO:0023052,GO:0023057,GO:0030425,GO:0030512,GO:0031012,GO:0031667,GO:0031668,GO:0031669,GO:0031670,GO:0031974,GO:0032501,GO:0032502,GO:0032870,GO:0032965,GO:0032967,GO:0032991,GO:0033036,GO:0033273,GO:0033280,GO:0033993,GO:0035581,GO:0035583,GO:0035904,GO:0036119,GO:0036120,GO:0036211,GO:0036477,GO:0038023,GO:0038045,GO:0042060,GO:0042221,GO:0042995,GO:0043005,GO:0043025,GO:0043170,GO:0043226,GO:0043227,GO:0043229,GO:0043231,GO:0043233,GO:0043412,GO:0043687,GO:0044237,GO:0044238,GO:0044260,GO:0044267,GO:0044297,GO:0044420,GO:0044421,GO:0044422,GO:0044424,GO:0044432,GO:0044444,GO:0044446,GO:0044463,GO:0044464,GO:0045185,GO:0048471,GO:0048513,GO:0048518,GO:0048519,GO:0048523,GO:0048583,GO:0048585,GO:0048731,GO:0048856,GO:0050431,GO:0050436,GO:0050789,GO:0050794,GO:0050896,GO:0051179,GO:0051235,GO:0051716,GO:0060089,GO:0060840,GO:0060976,GO:0065007,GO:0065008,GO:0070013,GO:0070848,GO:0070887,GO:0071107,GO:0071214,GO:0071260,GO:0071295,GO:0071305,GO:0071310,GO:0071363,GO:0071374,GO:0071396,GO:0071407,GO:0071495,GO:0071496,GO:0071559,GO:0071560,GO:0071692,GO:0071694,GO:0071704,GO:0072358,GO:0072359,GO:0090092,GO:0090101,GO:0090287,GO:0090288,GO:0097447,GO:0097458,GO:0099080,GO:0099081,GO:0099512,GO:0104004,GO:0120025,GO:0120038,GO:0140096,GO:1900115,GO:1900116,GO:1901564,GO:1901700,GO:1901701,GO:1903844,GO:1903845
HiC_scaffold_9	AUGUSTUS	intron	25791680	25884545	1.0	+	.	ID=g19155.t1.intron1;Parent=g19155.t1
HiC_scaffold_9	AUGUSTUS	intron	25791680	25884545	1.0	+	.	ID=g19155.t7.intron1;Parent=g19155.t7
HiC_scaffold_9	AUGUSTUS	intron	25791680	25884545	1.0	+	.	ID=g19155.t8.intron1;Parent=g19155.t8
HiC_scaffold_9	gmst	intron	25791680	25884545	243.704482	+	0	ID=g19155.t2.intron3;Parent=g19155.t2
HiC_scaffold_9	gmst	intron	25791680	25884545	251.414841	+	0	ID=g19155.t3.intron3;Parent=g19155.t3
HiC_scaffold_9	gmst	intron	25791680	25884545	337.63444	+	0	ID=g19155.t6.intron3;Parent=g19155.t6
HiC_scaffold_9	gmst	intron	25791680	25884545	348.033106	+	0	ID=g19155.t4.intron3;Parent=g19155.t4
HiC_scaffold_9	gmst	intron	25791680	25884545	370.077025	+	0	ID=g19155.t5.intron3;Parent=g19155.t5
HiC_scaffold_9	AUGUSTUS	exon	25884546	25884664	.	+	.	ID=g19155.t1.exon2;Parent=g19155.t1
HiC_scaffold_9	AUGUSTUS	CDS	25884546	25884664	1.0	+	1	ID=g19155.t1.CDS2;Parent=g19155.t1
HiC_scaffold_9	gmst	CDS	25884546	25884664	243.704482	+	1	ID=g19155.t2.CDS4;Parent=g19155.t2
HiC_scaffold_9	gmst	exon	25884546	25884664	243.704482	+	1	ID=g19155.t2.exon4;Parent=g19155.t2
HiC_scaffold_9	gmst	CDS	25884546	25884664	370.077025	+	1	ID=g19155.t5.CDS4;Parent=g19155.t5
HiC_scaffold_9	gmst	exon	25884546	25884664	370.077025	+	1	ID=g19155.t5.exon4;Parent=g19155.t5
HiC_scaffold_9	AUGUSTUS	exon	25884546	25884715	.	+	.	ID=g19155.t7.exon2;Parent=g19155.t7
HiC_scaffold_9	AUGUSTUS	exon	25884546	25884715	.	+	.	ID=g19155.t8.exon2;Parent=g19155.t8
HiC_scaffold_9	AUGUSTUS	CDS	25884546	25884715	1.0	+	1	ID=g19155.t7.CDS2;Parent=g19155.t7
HiC_scaffold_9	AUGUSTUS	CDS	25884546	25884715	1.0	+	1	ID=g19155.t8.CDS2;Parent=g19155.t8
HiC_scaffold_9	gmst	CDS	25884546	25884715	251.414841	+	1	ID=g19155.t3.CDS4;Parent=g19155.t3
HiC_scaffold_9	gmst	exon	25884546	25884715	251.414841	+	1	ID=g19155.t3.exon4;Parent=g19155.t3
HiC_scaffold_9	gmst	CDS	25884546	25884715	337.63444	+	1	ID=g19155.t6.CDS4;Parent=g19155.t6
HiC_scaffold_9	gmst	exon	25884546	25884715	337.63444	+	1	ID=g19155.t6.exon4;Parent=g19155.t6
HiC_scaffold_9	gmst	CDS	25884546	25884715	348.033106	+	1	ID=g19155.t4.CDS4;Parent=g19155.t4
HiC_scaffold_9	gmst	exon	25884546	25884715	348.033106	+	1	ID=g19155.t4.exon4;Parent=g19155.t4
HiC_scaffold_9	AUGUSTUS	intron	25884665	25910990	1.0	+	.	ID=g19155.t1.intron2;Parent=g19155.t1
HiC_scaffold_9	gmst	intron	25884665	25910990	243.704482	+	0	ID=g19155.t2.intron4;Parent=g19155.t2
HiC_scaffold_9	gmst	intron	25884665	25910990	370.077025	+	0	ID=g19155.t5.intron4;Parent=g19155.t5
HiC_scaffold_9	AUGUSTUS	intron	25884716	25910990	1.0	+	.	ID=g19155.t7.intron2;Parent=g19155.t7
HiC_scaffold_9	AUGUSTUS	intron	25884716	25910990	1.0	+	.	ID=g19155.t8.intron2;Parent=g19155.t8
HiC_scaffold_9	gmst	intron	25884716	25910990	251.414841	+	0	ID=g19155.t3.intron4;Parent=g19155.t3
HiC_scaffold_9	gmst	intron	25884716	25910990	337.63444	+	0	ID=g19155.t6.intron4;Parent=g19155.t6
HiC_scaffold_9	gmst	intron	25884716	25910990	348.033106	+	0	ID=g19155.t4.intron4;Parent=g19155.t4
HiC_scaffold_9	AUGUSTUS	exon	25910991	25911158	.	+	.	ID=g19155.t1.exon3;Parent=g19155.t1
HiC_scaffold_9	AUGUSTUS	exon	25910991	25911158	.	+	.	ID=g19155.t7.exon3;Parent=g19155.t7
HiC_scaffold_9	AUGUSTUS	exon	25910991	25911158	.	+	.	ID=g19155.t8.exon3;Parent=g19155.t8
HiC_scaffold_9	AUGUSTUS	CDS	25910991	25911158	1.0	+	2	ID=g19155.t1.CDS3;Parent=g19155.t1
HiC_scaffold_9	AUGUSTUS	CDS	25910991	25911158	1.0	+	2	ID=g19155.t7.CDS3;Parent=g19155.t7
HiC_scaffold_9	AUGUSTUS	CDS	25910991	25911158	1.0	+	2	ID=g19155.t8.CDS3;Parent=g19155.t8
HiC_scaffold_9	gmst	CDS	25910991	25911158	243.704482	+	2	ID=g19155.t2.CDS5;Parent=g19155.t2
HiC_scaffold_9	gmst	exon	25910991	25911158	243.704482	+	2	ID=g19155.t2.exon5;Parent=g19155.t2
HiC_scaffold_9	gmst	CDS	25910991	25911158	251.414841	+	2	ID=g19155.t3.CDS5;Parent=g19155.t3
HiC_scaffold_9	gmst	exon	25910991	25911158	251.414841	+	2	ID=g19155.t3.exon5;Parent=g19155.t3
HiC_scaffold_9	gmst	CDS	25910991	25911158	337.63444	+	2	ID=g19155.t6.CDS5;Parent=g19155.t6
HiC_scaffold_9	gmst	exon	25910991	25911158	337.63444	+	2	ID=g19155.t6.exon5;Parent=g19155.t6
HiC_scaffold_9	gmst	CDS	25910991	25911158	348.033106	+	2	ID=g19155.t4.CDS5;Parent=g19155.t4
HiC_scaffold_9	gmst	exon	25910991	25911158	348.033106	+	2	ID=g19155.t4.exon5;Parent=g19155.t4
HiC_scaffold_9	gmst	CDS	25910991	25911158	370.077025	+	2	ID=g19155.t5.CDS5;Parent=g19155.t5
HiC_scaffold_9	gmst	exon	25910991	25911158	370.077025	+	2	ID=g19155.t5.exon5;Parent=g19155.t5
HiC_scaffold_9	AUGUSTUS	intron	25911159	25954341	1.0	+	.	ID=g19155.t1.intron3;Parent=g19155.t1
HiC_scaffold_9	AUGUSTUS	intron	25911159	25954341	1.0	+	.	ID=g19155.t7.intron3;Parent=g19155.t7
HiC_scaffold_9	AUGUSTUS	intron	25911159	25954341	1.0	+	.	ID=g19155.t8.intron3;Parent=g19155.t8
HiC_scaffold_9	gmst	intron	25911159	25954341	243.704482	+	0	ID=g19155.t2.intron5;Parent=g19155.t2
HiC_scaffold_9	gmst	intron	25911159	25954341	251.414841	+	0	ID=g19155.t3.intron5;Parent=g19155.t3
HiC_scaffold_9	gmst	intron	25911159	25954341	337.63444	+	0	ID=g19155.t6.intron5;Parent=g19155.t6
HiC_scaffold_9	gmst	intron	25911159	25954341	348.033106	+	0	ID=g19155.t4.intron5;Parent=g19155.t4
HiC_scaffold_9	gmst	intron	25911159	25954341	370.077025	+	0	ID=g19155.t5.intron5;Parent=g19155.t5
HiC_scaffold_9	AUGUSTUS	exon	25954342	25954566	.	+	.	ID=g19155.t1.exon4;Parent=g19155.t1
HiC_scaffold_9	AUGUSTUS	exon	25954342	25954566	.	+	.	ID=g19155.t7.exon4;Parent=g19155.t7
HiC_scaffold_9	AUGUSTUS	exon	25954342	25954566	.	+	.	ID=g19155.t8.exon4;Parent=g19155.t8
HiC_scaffold_9	AUGUSTUS	CDS	25954342	25954566	1.0	+	2	ID=g19155.t1.CDS4;Parent=g19155.t1
HiC_scaffold_9	AUGUSTUS	CDS	25954342	25954566	1.0	+	2	ID=g19155.t7.CDS4;Parent=g19155.t7
HiC_scaffold_9	AUGUSTUS	CDS	25954342	25954566	1.0	+	2	ID=g19155.t8.CDS4;Parent=g19155.t8
HiC_scaffold_9	gmst	CDS	25954342	25954566	243.704482	+	2	ID=g19155.t2.CDS6;Parent=g19155.t2
HiC_scaffold_9	gmst	exon	25954342	25954566	243.704482	+	2	ID=g19155.t2.exon6;Parent=g19155.t2
HiC_scaffold_9	gmst	CDS	25954342	25954566	251.414841	+	2	ID=g19155.t3.CDS6;Parent=g19155.t3
HiC_scaffold_9	gmst	exon	25954342	25954566	251.414841	+	2	ID=g19155.t3.exon6;Parent=g19155.t3
HiC_scaffold_9	gmst	CDS	25954342	25954566	337.63444	+	2	ID=g19155.t6.CDS6;Parent=g19155.t6
HiC_scaffold_9	gmst	exon	25954342	25954566	337.63444	+	2	ID=g19155.t6.exon6;Parent=g19155.t6
HiC_scaffold_9	gmst	CDS	25954342	25954566	348.033106	+	2	ID=g19155.t4.CDS6;Parent=g19155.t4
HiC_scaffold_9	gmst	exon	25954342	25954566	348.033106	+	2	ID=g19155.t4.exon6;Parent=g19155.t4
HiC_scaffold_9	gmst	CDS	25954342	25954566	370.077025	+	2	ID=g19155.t5.CDS6;Parent=g19155.t5
HiC_scaffold_9	gmst	exon	25954342	25954566	370.077025	+	2	ID=g19155.t5.exon6;Parent=g19155.t5
HiC_scaffold_9	AUGUSTUS	intron	25954567	25955763	1.0	+	.	ID=g19155.t1.intron4;Parent=g19155.t1
HiC_scaffold_9	AUGUSTUS	intron	25954567	25955763	1.0	+	.	ID=g19155.t7.intron4;Parent=g19155.t7
HiC_scaffold_9	AUGUSTUS	intron	25954567	25955763	1.0	+	.	ID=g19155.t8.intron4;Parent=g19155.t8
HiC_scaffold_9	gmst	intron	25954567	25955763	243.704482	+	0	ID=g19155.t2.intron6;Parent=g19155.t2
HiC_scaffold_9	gmst	intron	25954567	25955763	251.414841	+	0	ID=g19155.t3.intron6;Parent=g19155.t3
HiC_scaffold_9	gmst	intron	25954567	25955763	337.63444	+	0	ID=g19155.t6.intron6;Parent=g19155.t6
HiC_scaffold_9	gmst	intron	25954567	25955763	348.033106	+	0	ID=g19155.t4.intron6;Parent=g19155.t4
HiC_scaffold_9	gmst	intron	25954567	25955763	370.077025	+	0	ID=g19155.t5.intron6;Parent=g19155.t5
HiC_scaffold_9	AUGUSTUS	exon	25955764	25956038	.	+	.	ID=g19155.t1.exon5;Parent=g19155.t1
HiC_scaffold_9	AUGUSTUS	exon	25955764	25956038	.	+	.	ID=g19155.t7.exon5;Parent=g19155.t7
HiC_scaffold_9	AUGUSTUS	exon	25955764	25956038	.	+	.	ID=g19155.t8.exon5;Parent=g19155.t8
HiC_scaffold_9	AUGUSTUS	CDS	25955764	25956038	1.0	+	2	ID=g19155.t1.CDS5;Parent=g19155.t1
HiC_scaffold_9	AUGUSTUS	CDS	25955764	25956038	1.0	+	2	ID=g19155.t7.CDS5;Parent=g19155.t7
HiC_scaffold_9	AUGUSTUS	CDS	25955764	25956038	1.0	+	2	ID=g19155.t8.CDS5;Parent=g19155.t8
HiC_scaffold_9	gmst	CDS	25955764	25956038	243.704482	+	2	ID=g19155.t2.CDS7;Parent=g19155.t2
HiC_scaffold_9	gmst	exon	25955764	25956038	243.704482	+	2	ID=g19155.t2.exon7;Parent=g19155.t2
HiC_scaffold_9	gmst	CDS	25955764	25956038	251.414841	+	2	ID=g19155.t3.CDS7;Parent=g19155.t3
HiC_scaffold_9	gmst	exon	25955764	25956038	251.414841	+	2	ID=g19155.t3.exon7;Parent=g19155.t3
HiC_scaffold_9	gmst	CDS	25955764	25956038	337.63444	+	2	ID=g19155.t6.CDS7;Parent=g19155.t6
HiC_scaffold_9	gmst	exon	25955764	25956038	337.63444	+	2	ID=g19155.t6.exon7;Parent=g19155.t6
HiC_scaffold_9	gmst	CDS	25955764	25956038	348.033106	+	2	ID=g19155.t4.CDS7;Parent=g19155.t4
HiC_scaffold_9	gmst	exon	25955764	25956038	348.033106	+	2	ID=g19155.t4.exon7;Parent=g19155.t4
HiC_scaffold_9	gmst	CDS	25955764	25956038	370.077025	+	2	ID=g19155.t5.CDS7;Parent=g19155.t5
HiC_scaffold_9	gmst	exon	25955764	25956038	370.077025	+	2	ID=g19155.t5.exon7;Parent=g19155.t5
HiC_scaffold_9	AUGUSTUS	intron	25956039	25977432	1.0	+	.	ID=g19155.t1.intron5;Parent=g19155.t1
HiC_scaffold_9	AUGUSTUS	intron	25956039	25977432	1.0	+	.	ID=g19155.t7.intron5;Parent=g19155.t7
HiC_scaffold_9	AUGUSTUS	intron	25956039	25977432	1.0	+	.	ID=g19155.t8.intron5;Parent=g19155.t8
HiC_scaffold_9	gmst	intron	25956039	25977432	243.704482	+	0	ID=g19155.t2.intron7;Parent=g19155.t2
HiC_scaffold_9	gmst	intron	25956039	25977432	251.414841	+	0	ID=g19155.t3.intron7;Parent=g19155.t3
HiC_scaffold_9	gmst	intron	25956039	25977432	337.63444	+	0	ID=g19155.t6.intron7;Parent=g19155.t6
HiC_scaffold_9	gmst	intron	25956039	25977432	348.033106	+	0	ID=g19155.t4.intron7;Parent=g19155.t4
HiC_scaffold_9	gmst	intron	25956039	25977432	370.077025	+	0	ID=g19155.t5.intron7;Parent=g19155.t5
HiC_scaffold_9	AUGUSTUS	exon	25977433	25977535	.	+	.	ID=g19155.t1.exon6;Parent=g19155.t1
HiC_scaffold_9	AUGUSTUS	exon	25977433	25977535	.	+	.	ID=g19155.t7.exon6;Parent=g19155.t7
HiC_scaffold_9	AUGUSTUS	exon	25977433	25977535	.	+	.	ID=g19155.t8.exon6;Parent=g19155.t8
HiC_scaffold_9	AUGUSTUS	CDS	25977433	25977535	1.0	+	0	ID=g19155.t1.CDS6;Parent=g19155.t1
HiC_scaffold_9	AUGUSTUS	CDS	25977433	25977535	1.0	+	0	ID=g19155.t7.CDS6;Parent=g19155.t7
HiC_scaffold_9	AUGUSTUS	CDS	25977433	25977535	1.0	+	0	ID=g19155.t8.CDS6;Parent=g19155.t8
HiC_scaffold_9	gmst	CDS	25977433	25977535	243.704482	+	0	ID=g19155.t2.CDS8;Parent=g19155.t2
HiC_scaffold_9	gmst	exon	25977433	25977535	243.704482	+	0	ID=g19155.t2.exon8;Parent=g19155.t2
HiC_scaffold_9	gmst	CDS	25977433	25977535	251.414841	+	0	ID=g19155.t3.CDS8;Parent=g19155.t3
HiC_scaffold_9	gmst	exon	25977433	25977535	251.414841	+	0	ID=g19155.t3.exon8;Parent=g19155.t3
HiC_scaffold_9	gmst	CDS	25977433	25977535	337.63444	+	0	ID=g19155.t6.CDS8;Parent=g19155.t6
HiC_scaffold_9	gmst	exon	25977433	25977535	337.63444	+	0	ID=g19155.t6.exon8;Parent=g19155.t6
HiC_scaffold_9	gmst	CDS	25977433	25977535	348.033106	+	0	ID=g19155.t4.CDS8;Parent=g19155.t4
HiC_scaffold_9	gmst	exon	25977433	25977535	348.033106	+	0	ID=g19155.t4.exon8;Parent=g19155.t4
HiC_scaffold_9	gmst	CDS	25977433	25977535	370.077025	+	0	ID=g19155.t5.CDS8;Parent=g19155.t5
HiC_scaffold_9	gmst	exon	25977433	25977535	370.077025	+	0	ID=g19155.t5.exon8;Parent=g19155.t5
HiC_scaffold_9	AUGUSTUS	intron	25977536	25982297	1.0	+	.	ID=g19155.t1.intron6;Parent=g19155.t1
HiC_scaffold_9	AUGUSTUS	intron	25977536	25982297	1.0	+	.	ID=g19155.t7.intron6;Parent=g19155.t7
HiC_scaffold_9	AUGUSTUS	intron	25977536	25982297	1.0	+	.	ID=g19155.t8.intron6;Parent=g19155.t8
HiC_scaffold_9	gmst	intron	25977536	25982297	243.704482	+	0	ID=g19155.t2.intron8;Parent=g19155.t2
HiC_scaffold_9	gmst	intron	25977536	25982297	251.414841	+	0	ID=g19155.t3.intron8;Parent=g19155.t3
HiC_scaffold_9	gmst	intron	25977536	25982297	337.63444	+	0	ID=g19155.t6.intron8;Parent=g19155.t6
HiC_scaffold_9	gmst	intron	25977536	25982297	348.033106	+	0	ID=g19155.t4.intron8;Parent=g19155.t4
HiC_scaffold_9	gmst	intron	25977536	25982297	370.077025	+	0	ID=g19155.t5.intron8;Parent=g19155.t5
HiC_scaffold_9	AUGUSTUS	exon	25982298	25982369	.	+	.	ID=g19155.t1.exon7;Parent=g19155.t1
HiC_scaffold_9	AUGUSTUS	exon	25982298	25982369	.	+	.	ID=g19155.t7.exon7;Parent=g19155.t7
HiC_scaffold_9	AUGUSTUS	exon	25982298	25982369	.	+	.	ID=g19155.t8.exon7;Parent=g19155.t8
HiC_scaffold_9	AUGUSTUS	CDS	25982298	25982369	1.0	+	2	ID=g19155.t1.CDS7;Parent=g19155.t1
HiC_scaffold_9	AUGUSTUS	CDS	25982298	25982369	1.0	+	2	ID=g19155.t7.CDS7;Parent=g19155.t7
HiC_scaffold_9	AUGUSTUS	CDS	25982298	25982369	1.0	+	2	ID=g19155.t8.CDS7;Parent=g19155.t8
HiC_scaffold_9	gmst	CDS	25982298	25982369	243.704482	+	2	ID=g19155.t2.CDS9;Parent=g19155.t2
HiC_scaffold_9	gmst	exon	25982298	25982369	243.704482	+	2	ID=g19155.t2.exon9;Parent=g19155.t2
HiC_scaffold_9	gmst	CDS	25982298	25982369	251.414841	+	2	ID=g19155.t3.CDS9;Parent=g19155.t3
HiC_scaffold_9	gmst	exon	25982298	25982369	251.414841	+	2	ID=g19155.t3.exon9;Parent=g19155.t3
HiC_scaffold_9	gmst	CDS	25982298	25982369	337.63444	+	2	ID=g19155.t6.CDS9;Parent=g19155.t6
HiC_scaffold_9	gmst	exon	25982298	25982369	337.63444	+	2	ID=g19155.t6.exon9;Parent=g19155.t6
HiC_scaffold_9	gmst	CDS	25982298	25982369	348.033106	+	2	ID=g19155.t4.CDS9;Parent=g19155.t4
HiC_scaffold_9	gmst	exon	25982298	25982369	348.033106	+	2	ID=g19155.t4.exon9;Parent=g19155.t4
HiC_scaffold_9	gmst	CDS	25982298	25982369	370.077025	+	2	ID=g19155.t5.CDS9;Parent=g19155.t5
HiC_scaffold_9	gmst	exon	25982298	25982369	370.077025	+	2	ID=g19155.t5.exon9;Parent=g19155.t5
HiC_scaffold_9	AUGUSTUS	intron	25982370	26002850	1.0	+	.	ID=g19155.t1.intron7;Parent=g19155.t1
HiC_scaffold_9	AUGUSTUS	intron	25982370	26002850	1.0	+	.	ID=g19155.t7.intron7;Parent=g19155.t7
HiC_scaffold_9	AUGUSTUS	intron	25982370	26002850	1.0	+	.	ID=g19155.t8.intron7;Parent=g19155.t8
HiC_scaffold_9	gmst	intron	25982370	26002850	243.704482	+	0	ID=g19155.t2.intron9;Parent=g19155.t2
HiC_scaffold_9	gmst	intron	25982370	26002850	251.414841	+	0	ID=g19155.t3.intron9;Parent=g19155.t3
HiC_scaffold_9	gmst	intron	25982370	26002850	337.63444	+	0	ID=g19155.t6.intron9;Parent=g19155.t6
HiC_scaffold_9	gmst	intron	25982370	26002850	348.033106	+	0	ID=g19155.t4.intron9;Parent=g19155.t4
HiC_scaffold_9	gmst	intron	25982370	26002850	370.077025	+	0	ID=g19155.t5.intron9;Parent=g19155.t5
HiC_scaffold_9	AUGUSTUS	exon	26002851	26002973	.	+	.	ID=g19155.t1.exon8;Parent=g19155.t1
HiC_scaffold_9	AUGUSTUS	exon	26002851	26002973	.	+	.	ID=g19155.t7.exon8;Parent=g19155.t7
HiC_scaffold_9	AUGUSTUS	exon	26002851	26002973	.	+	.	ID=g19155.t8.exon8;Parent=g19155.t8
HiC_scaffold_9	AUGUSTUS	CDS	26002851	26002973	1.0	+	2	ID=g19155.t1.CDS8;Parent=g19155.t1
HiC_scaffold_9	AUGUSTUS	CDS	26002851	26002973	1.0	+	2	ID=g19155.t7.CDS8;Parent=g19155.t7
HiC_scaffold_9	AUGUSTUS	CDS	26002851	26002973	1.0	+	2	ID=g19155.t8.CDS8;Parent=g19155.t8
HiC_scaffold_9	gmst	CDS	26002851	26002973	243.704482	+	2	ID=g19155.t2.CDS10;Parent=g19155.t2
HiC_scaffold_9	gmst	exon	26002851	26002973	243.704482	+	2	ID=g19155.t2.exon10;Parent=g19155.t2
HiC_scaffold_9	gmst	CDS	26002851	26002973	251.414841	+	2	ID=g19155.t3.CDS10;Parent=g19155.t3
HiC_scaffold_9	gmst	exon	26002851	26002973	251.414841	+	2	ID=g19155.t3.exon10;Parent=g19155.t3
HiC_scaffold_9	gmst	CDS	26002851	26002973	337.63444	+	2	ID=g19155.t6.CDS10;Parent=g19155.t6
HiC_scaffold_9	gmst	exon	26002851	26002973	337.63444	+	2	ID=g19155.t6.exon10;Parent=g19155.t6
HiC_scaffold_9	gmst	CDS	26002851	26002973	348.033106	+	2	ID=g19155.t4.CDS10;Parent=g19155.t4
HiC_scaffold_9	gmst	exon	26002851	26002973	348.033106	+	2	ID=g19155.t4.exon10;Parent=g19155.t4
HiC_scaffold_9	gmst	CDS	26002851	26002973	370.077025	+	2	ID=g19155.t5.CDS10;Parent=g19155.t5
HiC_scaffold_9	gmst	exon	26002851	26002973	370.077025	+	2	ID=g19155.t5.exon10;Parent=g19155.t5
HiC_scaffold_9	AUGUSTUS	intron	26002974	26011862	1.0	+	.	ID=g19155.t1.intron8;Parent=g19155.t1
HiC_scaffold_9	AUGUSTUS	intron	26002974	26011862	1.0	+	.	ID=g19155.t7.intron8;Parent=g19155.t7
HiC_scaffold_9	AUGUSTUS	intron	26002974	26011862	1.0	+	.	ID=g19155.t8.intron8;Parent=g19155.t8
HiC_scaffold_9	gmst	intron	26002974	26011862	243.704482	+	0	ID=g19155.t2.intron10;Parent=g19155.t2
HiC_scaffold_9	gmst	intron	26002974	26011862	251.414841	+	0	ID=g19155.t3.intron10;Parent=g19155.t3
HiC_scaffold_9	gmst	intron	26002974	26011862	337.63444	+	0	ID=g19155.t6.intron10;Parent=g19155.t6
HiC_scaffold_9	gmst	intron	26002974	26011862	348.033106	+	0	ID=g19155.t4.intron10;Parent=g19155.t4
HiC_scaffold_9	gmst	intron	26002974	26011862	370.077025	+	0	ID=g19155.t5.intron10;Parent=g19155.t5
HiC_scaffold_9	AUGUSTUS	exon	26011863	26012030	.	+	.	ID=g19155.t1.exon9;Parent=g19155.t1
HiC_scaffold_9	AUGUSTUS	exon	26011863	26012030	.	+	.	ID=g19155.t7.exon9;Parent=g19155.t7
HiC_scaffold_9	AUGUSTUS	exon	26011863	26012030	.	+	.	ID=g19155.t8.exon9;Parent=g19155.t8
HiC_scaffold_9	AUGUSTUS	CDS	26011863	26012030	1.0	+	2	ID=g19155.t1.CDS9;Parent=g19155.t1
HiC_scaffold_9	AUGUSTUS	CDS	26011863	26012030	1.0	+	2	ID=g19155.t7.CDS9;Parent=g19155.t7
HiC_scaffold_9	AUGUSTUS	CDS	26011863	26012030	1.0	+	2	ID=g19155.t8.CDS9;Parent=g19155.t8
HiC_scaffold_9	gmst	CDS	26011863	26012030	243.704482	+	2	ID=g19155.t2.CDS11;Parent=g19155.t2
HiC_scaffold_9	gmst	exon	26011863	26012030	243.704482	+	2	ID=g19155.t2.exon11;Parent=g19155.t2
HiC_scaffold_9	gmst	CDS	26011863	26012030	251.414841	+	2	ID=g19155.t3.CDS11;Parent=g19155.t3
HiC_scaffold_9	gmst	exon	26011863	26012030	251.414841	+	2	ID=g19155.t3.exon11;Parent=g19155.t3
HiC_scaffold_9	gmst	CDS	26011863	26012030	337.63444	+	2	ID=g19155.t6.CDS11;Parent=g19155.t6
HiC_scaffold_9	gmst	exon	26011863	26012030	337.63444	+	2	ID=g19155.t6.exon11;Parent=g19155.t6
HiC_scaffold_9	gmst	CDS	26011863	26012030	348.033106	+	2	ID=g19155.t4.CDS11;Parent=g19155.t4
HiC_scaffold_9	gmst	exon	26011863	26012030	348.033106	+	2	ID=g19155.t4.exon11;Parent=g19155.t4
HiC_scaffold_9	gmst	CDS	26011863	26012030	370.077025	+	2	ID=g19155.t5.CDS11;Parent=g19155.t5
HiC_scaffold_9	gmst	exon	26011863	26012030	370.077025	+	2	ID=g19155.t5.exon11;Parent=g19155.t5
HiC_scaffold_9	AUGUSTUS	intron	26012031	26014738	1.0	+	.	ID=g19155.t1.intron9;Parent=g19155.t1
HiC_scaffold_9	AUGUSTUS	intron	26012031	26014738	1.0	+	.	ID=g19155.t7.intron9;Parent=g19155.t7
HiC_scaffold_9	gmst	intron	26012031	26014738	251.414841	+	0	ID=g19155.t3.intron11;Parent=g19155.t3
HiC_scaffold_9	gmst	intron	26012031	26014738	348.033106	+	0	ID=g19155.t4.intron11;Parent=g19155.t4
HiC_scaffold_9	AUGUSTUS	intron	26012031	26014897	1.0	+	.	ID=g19155.t8.intron9;Parent=g19155.t8
HiC_scaffold_9	gmst	intron	26012031	26014897	243.704482	+	0	ID=g19155.t2.intron11;Parent=g19155.t2
HiC_scaffold_9	gmst	intron	26012031	26014897	337.63444	+	0	ID=g19155.t6.intron11;Parent=g19155.t6
HiC_scaffold_9	gmst	intron	26012031	26014897	370.077025	+	0	ID=g19155.t5.intron11;Parent=g19155.t5
HiC_scaffold_9	AUGUSTUS	exon	26014739	26014966	.	+	.	ID=g19155.t1.exon10;Parent=g19155.t1
HiC_scaffold_9	AUGUSTUS	exon	26014739	26014966	.	+	.	ID=g19155.t7.exon10;Parent=g19155.t7
HiC_scaffold_9	AUGUSTUS	CDS	26014739	26014966	0.87	+	2	ID=g19155.t1.CDS10;Parent=g19155.t1
HiC_scaffold_9	AUGUSTUS	CDS	26014739	26014966	0.91	+	2	ID=g19155.t7.CDS10;Parent=g19155.t7
HiC_scaffold_9	gmst	CDS	26014739	26014966	251.414841	+	2	ID=g19155.t3.CDS12;Parent=g19155.t3
HiC_scaffold_9	gmst	exon	26014739	26014966	251.414841	+	2	ID=g19155.t3.exon12;Parent=g19155.t3
HiC_scaffold_9	gmst	CDS	26014739	26014966	348.033106	+	2	ID=g19155.t4.CDS12;Parent=g19155.t4
HiC_scaffold_9	gmst	exon	26014739	26014966	348.033106	+	2	ID=g19155.t4.exon12;Parent=g19155.t4
HiC_scaffold_9	AUGUSTUS	exon	26014898	26014966	.	+	.	ID=g19155.t8.exon10;Parent=g19155.t8
HiC_scaffold_9	AUGUSTUS	CDS	26014898	26014966	1.0	+	2	ID=g19155.t8.CDS10;Parent=g19155.t8
HiC_scaffold_9	gmst	CDS	26014898	26014966	243.704482	+	2	ID=g19155.t2.CDS12;Parent=g19155.t2
HiC_scaffold_9	gmst	exon	26014898	26014966	243.704482	+	2	ID=g19155.t2.exon12;Parent=g19155.t2
HiC_scaffold_9	gmst	CDS	26014898	26014966	337.63444	+	2	ID=g19155.t6.CDS12;Parent=g19155.t6
HiC_scaffold_9	gmst	exon	26014898	26014966	337.63444	+	2	ID=g19155.t6.exon12;Parent=g19155.t6
HiC_scaffold_9	gmst	CDS	26014898	26014966	370.077025	+	2	ID=g19155.t5.CDS12;Parent=g19155.t5
HiC_scaffold_9	gmst	exon	26014898	26014966	370.077025	+	2	ID=g19155.t5.exon12;Parent=g19155.t5
HiC_scaffold_9	AUGUSTUS	intron	26014967	26017056	1.0	+	.	ID=g19155.t1.intron10;Parent=g19155.t1
HiC_scaffold_9	AUGUSTUS	intron	26014967	26017056	1.0	+	.	ID=g19155.t7.intron10;Parent=g19155.t7
HiC_scaffold_9	AUGUSTUS	intron	26014967	26017056	1.0	+	.	ID=g19155.t8.intron10;Parent=g19155.t8
HiC_scaffold_9	gmst	intron	26014967	26017056	243.704482	+	0	ID=g19155.t2.intron12;Parent=g19155.t2
HiC_scaffold_9	gmst	intron	26014967	26017056	251.414841	+	0	ID=g19155.t3.intron12;Parent=g19155.t3
HiC_scaffold_9	gmst	intron	26014967	26017056	337.63444	+	0	ID=g19155.t6.intron12;Parent=g19155.t6
HiC_scaffold_9	gmst	intron	26014967	26017056	348.033106	+	0	ID=g19155.t4.intron12;Parent=g19155.t4
HiC_scaffold_9	gmst	intron	26014967	26017056	370.077025	+	0	ID=g19155.t5.intron12;Parent=g19155.t5
HiC_scaffold_9	AUGUSTUS	exon	26017057	26017079	.	+	.	ID=g19155.t1.exon11;Parent=g19155.t1
HiC_scaffold_9	AUGUSTUS	exon	26017057	26017079	.	+	.	ID=g19155.t7.exon11;Parent=g19155.t7
HiC_scaffold_9	AUGUSTUS	exon	26017057	26017079	.	+	.	ID=g19155.t8.exon11;Parent=g19155.t8
HiC_scaffold_9	AUGUSTUS	CDS	26017057	26017079	1.0	+	2	ID=g19155.t1.CDS11;Parent=g19155.t1
HiC_scaffold_9	AUGUSTUS	CDS	26017057	26017079	1.0	+	2	ID=g19155.t7.CDS11;Parent=g19155.t7
HiC_scaffold_9	AUGUSTUS	CDS	26017057	26017079	1.0	+	2	ID=g19155.t8.CDS11;Parent=g19155.t8
HiC_scaffold_9	gmst	CDS	26017057	26017079	243.704482	+	2	ID=g19155.t2.CDS13;Parent=g19155.t2
HiC_scaffold_9	gmst	exon	26017057	26017079	243.704482	+	2	ID=g19155.t2.exon13;Parent=g19155.t2
HiC_scaffold_9	gmst	CDS	26017057	26017079	251.414841	+	2	ID=g19155.t3.CDS13;Parent=g19155.t3
HiC_scaffold_9	gmst	exon	26017057	26017079	251.414841	+	2	ID=g19155.t3.exon13;Parent=g19155.t3
HiC_scaffold_9	gmst	CDS	26017057	26017079	337.63444	+	2	ID=g19155.t6.CDS13;Parent=g19155.t6
HiC_scaffold_9	gmst	exon	26017057	26017079	337.63444	+	2	ID=g19155.t6.exon13;Parent=g19155.t6
HiC_scaffold_9	gmst	CDS	26017057	26017079	348.033106	+	2	ID=g19155.t4.CDS13;Parent=g19155.t4
HiC_scaffold_9	gmst	exon	26017057	26017079	348.033106	+	2	ID=g19155.t4.exon13;Parent=g19155.t4
HiC_scaffold_9	gmst	CDS	26017057	26017079	370.077025	+	2	ID=g19155.t5.CDS13;Parent=g19155.t5
HiC_scaffold_9	gmst	exon	26017057	26017079	370.077025	+	2	ID=g19155.t5.exon13;Parent=g19155.t5
HiC_scaffold_9	AUGUSTUS	intron	26017080	26020138	1.0	+	.	ID=g19155.t1.intron11;Parent=g19155.t1
HiC_scaffold_9	AUGUSTUS	intron	26017080	26020138	1.0	+	.	ID=g19155.t7.intron11;Parent=g19155.t7
HiC_scaffold_9	AUGUSTUS	intron	26017080	26020138	1.0	+	.	ID=g19155.t8.intron11;Parent=g19155.t8
HiC_scaffold_9	gmst	intron	26017080	26020138	243.704482	+	0	ID=g19155.t2.intron13;Parent=g19155.t2
HiC_scaffold_9	gmst	intron	26017080	26020138	251.414841	+	0	ID=g19155.t3.intron13;Parent=g19155.t3
HiC_scaffold_9	gmst	intron	26017080	26020138	337.63444	+	0	ID=g19155.t6.intron13;Parent=g19155.t6
HiC_scaffold_9	gmst	intron	26017080	26020138	348.033106	+	0	ID=g19155.t4.intron13;Parent=g19155.t4
HiC_scaffold_9	gmst	intron	26017080	26020138	370.077025	+	0	ID=g19155.t5.intron13;Parent=g19155.t5
HiC_scaffold_9	AUGUSTUS	exon	26020139	26020238	.	+	.	ID=g19155.t1.exon12;Parent=g19155.t1
HiC_scaffold_9	AUGUSTUS	exon	26020139	26020238	.	+	.	ID=g19155.t7.exon12;Parent=g19155.t7
HiC_scaffold_9	AUGUSTUS	exon	26020139	26020238	.	+	.	ID=g19155.t8.exon12;Parent=g19155.t8
HiC_scaffold_9	AUGUSTUS	CDS	26020139	26020238	1.0	+	0	ID=g19155.t1.CDS12;Parent=g19155.t1
HiC_scaffold_9	AUGUSTUS	CDS	26020139	26020238	1.0	+	0	ID=g19155.t7.CDS12;Parent=g19155.t7
HiC_scaffold_9	AUGUSTUS	CDS	26020139	26020238	1.0	+	0	ID=g19155.t8.CDS12;Parent=g19155.t8
HiC_scaffold_9	gmst	CDS	26020139	26020238	243.704482	+	0	ID=g19155.t2.CDS14;Parent=g19155.t2
HiC_scaffold_9	gmst	exon	26020139	26020238	243.704482	+	0	ID=g19155.t2.exon14;Parent=g19155.t2
HiC_scaffold_9	gmst	CDS	26020139	26020238	251.414841	+	0	ID=g19155.t3.CDS14;Parent=g19155.t3
HiC_scaffold_9	gmst	exon	26020139	26020238	251.414841	+	0	ID=g19155.t3.exon14;Parent=g19155.t3
HiC_scaffold_9	gmst	CDS	26020139	26020238	337.63444	+	0	ID=g19155.t6.CDS14;Parent=g19155.t6
HiC_scaffold_9	gmst	exon	26020139	26020238	337.63444	+	0	ID=g19155.t6.exon14;Parent=g19155.t6
HiC_scaffold_9	gmst	CDS	26020139	26020238	348.033106	+	0	ID=g19155.t4.CDS14;Parent=g19155.t4
HiC_scaffold_9	gmst	exon	26020139	26020238	348.033106	+	0	ID=g19155.t4.exon14;Parent=g19155.t4
HiC_scaffold_9	gmst	CDS	26020139	26020238	370.077025	+	0	ID=g19155.t5.CDS14;Parent=g19155.t5
HiC_scaffold_9	gmst	exon	26020139	26020238	370.077025	+	0	ID=g19155.t5.exon14;Parent=g19155.t5
HiC_scaffold_9	AUGUSTUS	intron	26020239	26020748	1.0	+	.	ID=g19155.t1.intron12;Parent=g19155.t1
HiC_scaffold_9	AUGUSTUS	intron	26020239	26020748	1.0	+	.	ID=g19155.t7.intron12;Parent=g19155.t7
HiC_scaffold_9	AUGUSTUS	intron	26020239	26020748	1.0	+	.	ID=g19155.t8.intron12;Parent=g19155.t8
HiC_scaffold_9	gmst	intron	26020239	26020748	243.704482	+	0	ID=g19155.t2.intron14;Parent=g19155.t2
HiC_scaffold_9	gmst	intron	26020239	26020748	251.414841	+	0	ID=g19155.t3.intron14;Parent=g19155.t3
HiC_scaffold_9	gmst	intron	26020239	26020748	337.63444	+	0	ID=g19155.t6.intron14;Parent=g19155.t6
HiC_scaffold_9	gmst	intron	26020239	26020748	348.033106	+	0	ID=g19155.t4.intron14;Parent=g19155.t4
HiC_scaffold_9	gmst	intron	26020239	26020748	370.077025	+	0	ID=g19155.t5.intron14;Parent=g19155.t5
HiC_scaffold_9	AUGUSTUS	exon	26020749	26020847	.	+	.	ID=g19155.t1.exon13;Parent=g19155.t1
HiC_scaffold_9	AUGUSTUS	exon	26020749	26020847	.	+	.	ID=g19155.t7.exon13;Parent=g19155.t7
HiC_scaffold_9	AUGUSTUS	exon	26020749	26020847	.	+	.	ID=g19155.t8.exon13;Parent=g19155.t8
HiC_scaffold_9	AUGUSTUS	CDS	26020749	26020847	1.0	+	2	ID=g19155.t1.CDS13;Parent=g19155.t1
HiC_scaffold_9	AUGUSTUS	CDS	26020749	26020847	1.0	+	2	ID=g19155.t7.CDS13;Parent=g19155.t7
HiC_scaffold_9	AUGUSTUS	CDS	26020749	26020847	1.0	+	2	ID=g19155.t8.CDS13;Parent=g19155.t8
HiC_scaffold_9	gmst	CDS	26020749	26020847	243.704482	+	2	ID=g19155.t2.CDS15;Parent=g19155.t2
HiC_scaffold_9	gmst	exon	26020749	26020847	243.704482	+	2	ID=g19155.t2.exon15;Parent=g19155.t2
HiC_scaffold_9	gmst	CDS	26020749	26020847	251.414841	+	2	ID=g19155.t3.CDS15;Parent=g19155.t3
HiC_scaffold_9	gmst	exon	26020749	26020847	251.414841	+	2	ID=g19155.t3.exon15;Parent=g19155.t3
HiC_scaffold_9	gmst	CDS	26020749	26020847	337.63444	+	2	ID=g19155.t6.CDS15;Parent=g19155.t6
HiC_scaffold_9	gmst	exon	26020749	26020847	337.63444	+	2	ID=g19155.t6.exon15;Parent=g19155.t6
HiC_scaffold_9	gmst	CDS	26020749	26020847	348.033106	+	2	ID=g19155.t4.CDS15;Parent=g19155.t4
HiC_scaffold_9	gmst	exon	26020749	26020847	348.033106	+	2	ID=g19155.t4.exon15;Parent=g19155.t4
HiC_scaffold_9	gmst	CDS	26020749	26020847	370.077025	+	2	ID=g19155.t5.CDS15;Parent=g19155.t5
HiC_scaffold_9	gmst	exon	26020749	26020847	370.077025	+	2	ID=g19155.t5.exon15;Parent=g19155.t5
HiC_scaffold_9	AUGUSTUS	intron	26020848	26031940	1.0	+	.	ID=g19155.t1.intron13;Parent=g19155.t1
HiC_scaffold_9	AUGUSTUS	intron	26020848	26031940	1.0	+	.	ID=g19155.t7.intron13;Parent=g19155.t7
HiC_scaffold_9	AUGUSTUS	intron	26020848	26031940	1.0	+	.	ID=g19155.t8.intron13;Parent=g19155.t8
HiC_scaffold_9	gmst	intron	26020848	26031940	243.704482	+	0	ID=g19155.t2.intron15;Parent=g19155.t2
HiC_scaffold_9	gmst	intron	26020848	26031940	251.414841	+	0	ID=g19155.t3.intron15;Parent=g19155.t3
HiC_scaffold_9	gmst	intron	26020848	26031940	337.63444	+	0	ID=g19155.t6.intron15;Parent=g19155.t6
HiC_scaffold_9	gmst	intron	26020848	26031940	348.033106	+	0	ID=g19155.t4.intron15;Parent=g19155.t4
HiC_scaffold_9	gmst	intron	26020848	26031940	370.077025	+	0	ID=g19155.t5.intron15;Parent=g19155.t5
HiC_scaffold_9	AUGUSTUS	exon	26031941	26032066	.	+	.	ID=g19155.t1.exon14;Parent=g19155.t1
HiC_scaffold_9	AUGUSTUS	exon	26031941	26032066	.	+	.	ID=g19155.t7.exon14;Parent=g19155.t7
HiC_scaffold_9	AUGUSTUS	exon	26031941	26032066	.	+	.	ID=g19155.t8.exon14;Parent=g19155.t8
HiC_scaffold_9	AUGUSTUS	CDS	26031941	26032066	1.0	+	2	ID=g19155.t1.CDS14;Parent=g19155.t1
HiC_scaffold_9	AUGUSTUS	CDS	26031941	26032066	1.0	+	2	ID=g19155.t7.CDS14;Parent=g19155.t7
HiC_scaffold_9	AUGUSTUS	CDS	26031941	26032066	1.0	+	2	ID=g19155.t8.CDS14;Parent=g19155.t8
HiC_scaffold_9	gmst	CDS	26031941	26032066	243.704482	+	2	ID=g19155.t2.CDS16;Parent=g19155.t2
HiC_scaffold_9	gmst	exon	26031941	26032066	243.704482	+	2	ID=g19155.t2.exon16;Parent=g19155.t2
HiC_scaffold_9	gmst	CDS	26031941	26032066	251.414841	+	2	ID=g19155.t3.CDS16;Parent=g19155.t3
HiC_scaffold_9	gmst	exon	26031941	26032066	251.414841	+	2	ID=g19155.t3.exon16;Parent=g19155.t3
HiC_scaffold_9	gmst	CDS	26031941	26032066	337.63444	+	2	ID=g19155.t6.CDS16;Parent=g19155.t6
HiC_scaffold_9	gmst	exon	26031941	26032066	337.63444	+	2	ID=g19155.t6.exon16;Parent=g19155.t6
HiC_scaffold_9	gmst	CDS	26031941	26032066	348.033106	+	2	ID=g19155.t4.CDS16;Parent=g19155.t4
HiC_scaffold_9	gmst	exon	26031941	26032066	348.033106	+	2	ID=g19155.t4.exon16;Parent=g19155.t4
HiC_scaffold_9	gmst	CDS	26031941	26032066	370.077025	+	2	ID=g19155.t5.CDS16;Parent=g19155.t5
HiC_scaffold_9	gmst	exon	26031941	26032066	370.077025	+	2	ID=g19155.t5.exon16;Parent=g19155.t5
HiC_scaffold_9	AUGUSTUS	intron	26032067	26033376	1.0	+	.	ID=g19155.t1.intron14;Parent=g19155.t1
HiC_scaffold_9	AUGUSTUS	intron	26032067	26033376	1.0	+	.	ID=g19155.t7.intron14;Parent=g19155.t7
HiC_scaffold_9	AUGUSTUS	intron	26032067	26033376	1.0	+	.	ID=g19155.t8.intron14;Parent=g19155.t8
HiC_scaffold_9	gmst	intron	26032067	26033376	243.704482	+	0	ID=g19155.t2.intron16;Parent=g19155.t2
HiC_scaffold_9	gmst	intron	26032067	26033376	251.414841	+	0	ID=g19155.t3.intron16;Parent=g19155.t3
HiC_scaffold_9	gmst	intron	26032067	26033376	337.63444	+	0	ID=g19155.t6.intron16;Parent=g19155.t6
HiC_scaffold_9	gmst	intron	26032067	26033376	348.033106	+	0	ID=g19155.t4.intron16;Parent=g19155.t4
HiC_scaffold_9	gmst	intron	26032067	26033376	370.077025	+	0	ID=g19155.t5.intron16;Parent=g19155.t5
HiC_scaffold_9	AUGUSTUS	exon	26033377	26033502	.	+	.	ID=g19155.t1.exon15;Parent=g19155.t1
HiC_scaffold_9	AUGUSTUS	exon	26033377	26033502	.	+	.	ID=g19155.t7.exon15;Parent=g19155.t7
HiC_scaffold_9	AUGUSTUS	exon	26033377	26033502	.	+	.	ID=g19155.t8.exon15;Parent=g19155.t8
HiC_scaffold_9	AUGUSTUS	CDS	26033377	26033502	1.0	+	2	ID=g19155.t1.CDS15;Parent=g19155.t1
HiC_scaffold_9	AUGUSTUS	CDS	26033377	26033502	1.0	+	2	ID=g19155.t7.CDS15;Parent=g19155.t7
HiC_scaffold_9	AUGUSTUS	CDS	26033377	26033502	1.0	+	2	ID=g19155.t8.CDS15;Parent=g19155.t8
HiC_scaffold_9	gmst	CDS	26033377	26033502	243.704482	+	2	ID=g19155.t2.CDS17;Parent=g19155.t2
HiC_scaffold_9	gmst	exon	26033377	26033502	243.704482	+	2	ID=g19155.t2.exon17;Parent=g19155.t2
HiC_scaffold_9	gmst	CDS	26033377	26033502	251.414841	+	2	ID=g19155.t3.CDS17;Parent=g19155.t3
HiC_scaffold_9	gmst	exon	26033377	26033502	251.414841	+	2	ID=g19155.t3.exon17;Parent=g19155.t3
HiC_scaffold_9	gmst	CDS	26033377	26033502	337.63444	+	2	ID=g19155.t6.CDS17;Parent=g19155.t6
HiC_scaffold_9	gmst	exon	26033377	26033502	337.63444	+	2	ID=g19155.t6.exon17;Parent=g19155.t6
HiC_scaffold_9	gmst	CDS	26033377	26033502	348.033106	+	2	ID=g19155.t4.CDS17;Parent=g19155.t4
HiC_scaffold_9	gmst	exon	26033377	26033502	348.033106	+	2	ID=g19155.t4.exon17;Parent=g19155.t4
HiC_scaffold_9	gmst	CDS	26033377	26033502	370.077025	+	2	ID=g19155.t5.CDS17;Parent=g19155.t5
HiC_scaffold_9	gmst	exon	26033377	26033502	370.077025	+	2	ID=g19155.t5.exon17;Parent=g19155.t5
HiC_scaffold_9	AUGUSTUS	intron	26033503	26033906	1.0	+	.	ID=g19155.t1.intron15;Parent=g19155.t1
HiC_scaffold_9	AUGUSTUS	intron	26033503	26033906	1.0	+	.	ID=g19155.t7.intron15;Parent=g19155.t7
HiC_scaffold_9	AUGUSTUS	intron	26033503	26033906	1.0	+	.	ID=g19155.t8.intron15;Parent=g19155.t8
HiC_scaffold_9	gmst	intron	26033503	26033906	243.704482	+	0	ID=g19155.t2.intron17;Parent=g19155.t2
HiC_scaffold_9	gmst	intron	26033503	26033906	251.414841	+	0	ID=g19155.t3.intron17;Parent=g19155.t3
HiC_scaffold_9	gmst	intron	26033503	26033906	337.63444	+	0	ID=g19155.t6.intron17;Parent=g19155.t6
HiC_scaffold_9	gmst	intron	26033503	26033906	348.033106	+	0	ID=g19155.t4.intron17;Parent=g19155.t4
HiC_scaffold_9	gmst	intron	26033503	26033906	370.077025	+	0	ID=g19155.t5.intron17;Parent=g19155.t5
HiC_scaffold_9	AUGUSTUS	exon	26033907	26034029	.	+	.	ID=g19155.t1.exon16;Parent=g19155.t1
HiC_scaffold_9	AUGUSTUS	exon	26033907	26034029	.	+	.	ID=g19155.t7.exon16;Parent=g19155.t7
HiC_scaffold_9	AUGUSTUS	exon	26033907	26034029	.	+	.	ID=g19155.t8.exon16;Parent=g19155.t8
HiC_scaffold_9	AUGUSTUS	CDS	26033907	26034029	1.0	+	2	ID=g19155.t1.CDS16;Parent=g19155.t1
HiC_scaffold_9	AUGUSTUS	CDS	26033907	26034029	1.0	+	2	ID=g19155.t7.CDS16;Parent=g19155.t7
HiC_scaffold_9	AUGUSTUS	CDS	26033907	26034029	1.0	+	2	ID=g19155.t8.CDS16;Parent=g19155.t8
HiC_scaffold_9	gmst	CDS	26033907	26034029	243.704482	+	2	ID=g19155.t2.CDS18;Parent=g19155.t2
HiC_scaffold_9	gmst	exon	26033907	26034029	243.704482	+	2	ID=g19155.t2.exon18;Parent=g19155.t2
HiC_scaffold_9	gmst	CDS	26033907	26034029	251.414841	+	2	ID=g19155.t3.CDS18;Parent=g19155.t3
HiC_scaffold_9	gmst	exon	26033907	26034029	251.414841	+	2	ID=g19155.t3.exon18;Parent=g19155.t3
HiC_scaffold_9	gmst	CDS	26033907	26034029	337.63444	+	2	ID=g19155.t6.CDS18;Parent=g19155.t6
HiC_scaffold_9	gmst	exon	26033907	26034029	337.63444	+	2	ID=g19155.t6.exon18;Parent=g19155.t6
HiC_scaffold_9	gmst	CDS	26033907	26034029	348.033106	+	2	ID=g19155.t4.CDS18;Parent=g19155.t4
HiC_scaffold_9	gmst	exon	26033907	26034029	348.033106	+	2	ID=g19155.t4.exon18;Parent=g19155.t4
HiC_scaffold_9	gmst	CDS	26033907	26034029	370.077025	+	2	ID=g19155.t5.CDS18;Parent=g19155.t5
HiC_scaffold_9	gmst	exon	26033907	26034029	370.077025	+	2	ID=g19155.t5.exon18;Parent=g19155.t5
HiC_scaffold_9	AUGUSTUS	intron	26034030	26037507	1.0	+	.	ID=g19155.t1.intron16;Parent=g19155.t1
HiC_scaffold_9	AUGUSTUS	intron	26034030	26037507	1.0	+	.	ID=g19155.t7.intron16;Parent=g19155.t7
HiC_scaffold_9	AUGUSTUS	intron	26034030	26037507	1.0	+	.	ID=g19155.t8.intron16;Parent=g19155.t8
HiC_scaffold_9	gmst	intron	26034030	26037507	243.704482	+	0	ID=g19155.t2.intron18;Parent=g19155.t2
HiC_scaffold_9	gmst	intron	26034030	26037507	251.414841	+	0	ID=g19155.t3.intron18;Parent=g19155.t3
HiC_scaffold_9	gmst	intron	26034030	26037507	337.63444	+	0	ID=g19155.t6.intron18;Parent=g19155.t6
HiC_scaffold_9	gmst	intron	26034030	26037507	348.033106	+	0	ID=g19155.t4.intron18;Parent=g19155.t4
HiC_scaffold_9	gmst	intron	26034030	26037507	370.077025	+	0	ID=g19155.t5.intron18;Parent=g19155.t5
HiC_scaffold_9	AUGUSTUS	exon	26037508	26037627	.	+	.	ID=g19155.t1.exon17;Parent=g19155.t1
HiC_scaffold_9	AUGUSTUS	exon	26037508	26037627	.	+	.	ID=g19155.t7.exon17;Parent=g19155.t7
HiC_scaffold_9	AUGUSTUS	exon	26037508	26037627	.	+	.	ID=g19155.t8.exon17;Parent=g19155.t8
HiC_scaffold_9	AUGUSTUS	CDS	26037508	26037627	1.0	+	2	ID=g19155.t1.CDS17;Parent=g19155.t1
HiC_scaffold_9	AUGUSTUS	CDS	26037508	26037627	1.0	+	2	ID=g19155.t7.CDS17;Parent=g19155.t7
HiC_scaffold_9	AUGUSTUS	CDS	26037508	26037627	1.0	+	2	ID=g19155.t8.CDS17;Parent=g19155.t8
HiC_scaffold_9	gmst	CDS	26037508	26037627	243.704482	+	2	ID=g19155.t2.CDS19;Parent=g19155.t2
HiC_scaffold_9	gmst	exon	26037508	26037627	243.704482	+	2	ID=g19155.t2.exon19;Parent=g19155.t2
HiC_scaffold_9	gmst	CDS	26037508	26037627	251.414841	+	2	ID=g19155.t3.CDS19;Parent=g19155.t3
HiC_scaffold_9	gmst	exon	26037508	26037627	251.414841	+	2	ID=g19155.t3.exon19;Parent=g19155.t3
HiC_scaffold_9	gmst	CDS	26037508	26037627	337.63444	+	2	ID=g19155.t6.CDS19;Parent=g19155.t6
HiC_scaffold_9	gmst	exon	26037508	26037627	337.63444	+	2	ID=g19155.t6.exon19;Parent=g19155.t6
HiC_scaffold_9	gmst	CDS	26037508	26037627	348.033106	+	2	ID=g19155.t4.CDS19;Parent=g19155.t4
HiC_scaffold_9	gmst	exon	26037508	26037627	348.033106	+	2	ID=g19155.t4.exon19;Parent=g19155.t4
HiC_scaffold_9	gmst	CDS	26037508	26037627	370.077025	+	2	ID=g19155.t5.CDS19;Parent=g19155.t5
HiC_scaffold_9	gmst	exon	26037508	26037627	370.077025	+	2	ID=g19155.t5.exon19;Parent=g19155.t5
HiC_scaffold_9	AUGUSTUS	intron	26037628	26048863	1.0	+	.	ID=g19155.t1.intron17;Parent=g19155.t1
HiC_scaffold_9	AUGUSTUS	intron	26037628	26048863	1.0	+	.	ID=g19155.t7.intron17;Parent=g19155.t7
HiC_scaffold_9	AUGUSTUS	intron	26037628	26048863	1.0	+	.	ID=g19155.t8.intron17;Parent=g19155.t8
HiC_scaffold_9	gmst	intron	26037628	26048863	243.704482	+	0	ID=g19155.t2.intron19;Parent=g19155.t2
HiC_scaffold_9	gmst	intron	26037628	26048863	251.414841	+	0	ID=g19155.t3.intron19;Parent=g19155.t3
HiC_scaffold_9	gmst	intron	26037628	26048863	337.63444	+	0	ID=g19155.t6.intron19;Parent=g19155.t6
HiC_scaffold_9	gmst	intron	26037628	26048863	348.033106	+	0	ID=g19155.t4.intron19;Parent=g19155.t4
HiC_scaffold_9	gmst	intron	26037628	26048863	370.077025	+	0	ID=g19155.t5.intron19;Parent=g19155.t5
HiC_scaffold_9	AUGUSTUS	exon	26048864	26048986	.	+	.	ID=g19155.t1.exon18;Parent=g19155.t1
HiC_scaffold_9	AUGUSTUS	exon	26048864	26048986	.	+	.	ID=g19155.t7.exon18;Parent=g19155.t7
HiC_scaffold_9	AUGUSTUS	exon	26048864	26048986	.	+	.	ID=g19155.t8.exon18;Parent=g19155.t8
HiC_scaffold_9	AUGUSTUS	CDS	26048864	26048986	1.0	+	2	ID=g19155.t1.CDS18;Parent=g19155.t1
HiC_scaffold_9	AUGUSTUS	CDS	26048864	26048986	1.0	+	2	ID=g19155.t7.CDS18;Parent=g19155.t7
HiC_scaffold_9	AUGUSTUS	CDS	26048864	26048986	1.0	+	2	ID=g19155.t8.CDS18;Parent=g19155.t8
HiC_scaffold_9	gmst	CDS	26048864	26048986	243.704482	+	2	ID=g19155.t2.CDS20;Parent=g19155.t2
HiC_scaffold_9	gmst	exon	26048864	26048986	243.704482	+	2	ID=g19155.t2.exon20;Parent=g19155.t2
HiC_scaffold_9	gmst	CDS	26048864	26048986	251.414841	+	2	ID=g19155.t3.CDS20;Parent=g19155.t3
HiC_scaffold_9	gmst	exon	26048864	26048986	251.414841	+	2	ID=g19155.t3.exon20;Parent=g19155.t3
HiC_scaffold_9	gmst	CDS	26048864	26048986	337.63444	+	2	ID=g19155.t6.CDS20;Parent=g19155.t6
HiC_scaffold_9	gmst	exon	26048864	26048986	337.63444	+	2	ID=g19155.t6.exon20;Parent=g19155.t6
HiC_scaffold_9	gmst	CDS	26048864	26048986	348.033106	+	2	ID=g19155.t4.CDS20;Parent=g19155.t4
HiC_scaffold_9	gmst	exon	26048864	26048986	348.033106	+	2	ID=g19155.t4.exon20;Parent=g19155.t4
HiC_scaffold_9	gmst	CDS	26048864	26048986	370.077025	+	2	ID=g19155.t5.CDS20;Parent=g19155.t5
HiC_scaffold_9	gmst	exon	26048864	26048986	370.077025	+	2	ID=g19155.t5.exon20;Parent=g19155.t5
HiC_scaffold_9	AUGUSTUS	intron	26048987	26053953	1.0	+	.	ID=g19155.t1.intron18;Parent=g19155.t1
HiC_scaffold_9	AUGUSTUS	intron	26048987	26053953	1.0	+	.	ID=g19155.t7.intron18;Parent=g19155.t7
HiC_scaffold_9	AUGUSTUS	intron	26048987	26053953	1.0	+	.	ID=g19155.t8.intron18;Parent=g19155.t8
HiC_scaffold_9	gmst	intron	26048987	26053953	243.704482	+	0	ID=g19155.t2.intron20;Parent=g19155.t2
HiC_scaffold_9	gmst	intron	26048987	26053953	251.414841	+	0	ID=g19155.t3.intron20;Parent=g19155.t3
HiC_scaffold_9	gmst	intron	26048987	26053953	337.63444	+	0	ID=g19155.t6.intron20;Parent=g19155.t6
HiC_scaffold_9	gmst	intron	26048987	26053953	348.033106	+	0	ID=g19155.t4.intron20;Parent=g19155.t4
HiC_scaffold_9	gmst	intron	26048987	26053953	370.077025	+	0	ID=g19155.t5.intron20;Parent=g19155.t5
HiC_scaffold_9	AUGUSTUS	exon	26053954	26054076	.	+	.	ID=g19155.t1.exon19;Parent=g19155.t1
HiC_scaffold_9	AUGUSTUS	exon	26053954	26054076	.	+	.	ID=g19155.t7.exon19;Parent=g19155.t7
HiC_scaffold_9	AUGUSTUS	exon	26053954	26054076	.	+	.	ID=g19155.t8.exon19;Parent=g19155.t8
HiC_scaffold_9	AUGUSTUS	CDS	26053954	26054076	1.0	+	2	ID=g19155.t1.CDS19;Parent=g19155.t1
HiC_scaffold_9	AUGUSTUS	CDS	26053954	26054076	1.0	+	2	ID=g19155.t7.CDS19;Parent=g19155.t7
HiC_scaffold_9	AUGUSTUS	CDS	26053954	26054076	1.0	+	2	ID=g19155.t8.CDS19;Parent=g19155.t8
HiC_scaffold_9	gmst	CDS	26053954	26054076	243.704482	+	2	ID=g19155.t2.CDS21;Parent=g19155.t2
HiC_scaffold_9	gmst	exon	26053954	26054076	243.704482	+	2	ID=g19155.t2.exon21;Parent=g19155.t2
HiC_scaffold_9	gmst	CDS	26053954	26054076	251.414841	+	2	ID=g19155.t3.CDS21;Parent=g19155.t3
HiC_scaffold_9	gmst	exon	26053954	26054076	251.414841	+	2	ID=g19155.t3.exon21;Parent=g19155.t3
HiC_scaffold_9	gmst	CDS	26053954	26054076	337.63444	+	2	ID=g19155.t6.CDS21;Parent=g19155.t6
HiC_scaffold_9	gmst	exon	26053954	26054076	337.63444	+	2	ID=g19155.t6.exon21;Parent=g19155.t6
HiC_scaffold_9	gmst	CDS	26053954	26054076	348.033106	+	2	ID=g19155.t4.CDS21;Parent=g19155.t4
HiC_scaffold_9	gmst	exon	26053954	26054076	348.033106	+	2	ID=g19155.t4.exon21;Parent=g19155.t4
HiC_scaffold_9	gmst	CDS	26053954	26054076	370.077025	+	2	ID=g19155.t5.CDS21;Parent=g19155.t5
HiC_scaffold_9	gmst	exon	26053954	26054076	370.077025	+	2	ID=g19155.t5.exon21;Parent=g19155.t5
HiC_scaffold_9	AUGUSTUS	intron	26054077	26056071	1.0	+	.	ID=g19155.t1.intron19;Parent=g19155.t1
HiC_scaffold_9	AUGUSTUS	intron	26054077	26056071	1.0	+	.	ID=g19155.t7.intron19;Parent=g19155.t7
HiC_scaffold_9	AUGUSTUS	intron	26054077	26056071	1.0	+	.	ID=g19155.t8.intron19;Parent=g19155.t8
HiC_scaffold_9	gmst	intron	26054077	26056071	243.704482	+	0	ID=g19155.t2.intron21;Parent=g19155.t2
HiC_scaffold_9	gmst	intron	26054077	26056071	251.414841	+	0	ID=g19155.t3.intron21;Parent=g19155.t3
HiC_scaffold_9	gmst	intron	26054077	26056071	337.63444	+	0	ID=g19155.t6.intron21;Parent=g19155.t6
HiC_scaffold_9	gmst	intron	26054077	26056071	348.033106	+	0	ID=g19155.t4.intron21;Parent=g19155.t4
HiC_scaffold_9	gmst	intron	26054077	26056071	370.077025	+	0	ID=g19155.t5.intron21;Parent=g19155.t5
HiC_scaffold_9	AUGUSTUS	exon	26056072	26056194	.	+	.	ID=g19155.t1.exon20;Parent=g19155.t1
HiC_scaffold_9	AUGUSTUS	exon	26056072	26056194	.	+	.	ID=g19155.t7.exon20;Parent=g19155.t7
HiC_scaffold_9	AUGUSTUS	exon	26056072	26056194	.	+	.	ID=g19155.t8.exon20;Parent=g19155.t8
HiC_scaffold_9	AUGUSTUS	CDS	26056072	26056194	1.0	+	2	ID=g19155.t1.CDS20;Parent=g19155.t1
HiC_scaffold_9	AUGUSTUS	CDS	26056072	26056194	1.0	+	2	ID=g19155.t7.CDS20;Parent=g19155.t7
HiC_scaffold_9	AUGUSTUS	CDS	26056072	26056194	1.0	+	2	ID=g19155.t8.CDS20;Parent=g19155.t8
HiC_scaffold_9	gmst	CDS	26056072	26056194	243.704482	+	2	ID=g19155.t2.CDS22;Parent=g19155.t2
HiC_scaffold_9	gmst	exon	26056072	26056194	243.704482	+	2	ID=g19155.t2.exon22;Parent=g19155.t2
HiC_scaffold_9	gmst	CDS	26056072	26056194	251.414841	+	2	ID=g19155.t3.CDS22;Parent=g19155.t3
HiC_scaffold_9	gmst	exon	26056072	26056194	251.414841	+	2	ID=g19155.t3.exon22;Parent=g19155.t3
HiC_scaffold_9	gmst	CDS	26056072	26056194	337.63444	+	2	ID=g19155.t6.CDS22;Parent=g19155.t6
HiC_scaffold_9	gmst	exon	26056072	26056194	337.63444	+	2	ID=g19155.t6.exon22;Parent=g19155.t6
HiC_scaffold_9	gmst	CDS	26056072	26056194	348.033106	+	2	ID=g19155.t4.CDS22;Parent=g19155.t4
HiC_scaffold_9	gmst	exon	26056072	26056194	348.033106	+	2	ID=g19155.t4.exon22;Parent=g19155.t4
HiC_scaffold_9	gmst	CDS	26056072	26056194	370.077025	+	2	ID=g19155.t5.CDS22;Parent=g19155.t5
HiC_scaffold_9	gmst	exon	26056072	26056194	370.077025	+	2	ID=g19155.t5.exon22;Parent=g19155.t5
HiC_scaffold_9	AUGUSTUS	intron	26056195	26063471	1.0	+	.	ID=g19155.t1.intron20;Parent=g19155.t1
HiC_scaffold_9	AUGUSTUS	intron	26056195	26063471	1.0	+	.	ID=g19155.t7.intron20;Parent=g19155.t7
HiC_scaffold_9	AUGUSTUS	intron	26056195	26063471	1.0	+	.	ID=g19155.t8.intron20;Parent=g19155.t8
HiC_scaffold_9	gmst	intron	26056195	26063471	243.704482	+	0	ID=g19155.t2.intron22;Parent=g19155.t2
HiC_scaffold_9	gmst	intron	26056195	26063471	251.414841	+	0	ID=g19155.t3.intron22;Parent=g19155.t3
HiC_scaffold_9	gmst	intron	26056195	26063471	337.63444	+	0	ID=g19155.t6.intron22;Parent=g19155.t6
HiC_scaffold_9	gmst	intron	26056195	26063471	348.033106	+	0	ID=g19155.t4.intron22;Parent=g19155.t4
HiC_scaffold_9	gmst	intron	26056195	26063471	370.077025	+	0	ID=g19155.t5.intron22;Parent=g19155.t5
HiC_scaffold_9	AUGUSTUS	exon	26063472	26063594	.	+	.	ID=g19155.t1.exon21;Parent=g19155.t1
HiC_scaffold_9	AUGUSTUS	exon	26063472	26063594	.	+	.	ID=g19155.t7.exon21;Parent=g19155.t7
HiC_scaffold_9	AUGUSTUS	exon	26063472	26063594	.	+	.	ID=g19155.t8.exon21;Parent=g19155.t8
HiC_scaffold_9	AUGUSTUS	CDS	26063472	26063594	1.0	+	2	ID=g19155.t1.CDS21;Parent=g19155.t1
HiC_scaffold_9	AUGUSTUS	CDS	26063472	26063594	1.0	+	2	ID=g19155.t7.CDS21;Parent=g19155.t7
HiC_scaffold_9	AUGUSTUS	CDS	26063472	26063594	1.0	+	2	ID=g19155.t8.CDS21;Parent=g19155.t8
HiC_scaffold_9	gmst	CDS	26063472	26063594	243.704482	+	2	ID=g19155.t2.CDS23;Parent=g19155.t2
HiC_scaffold_9	gmst	exon	26063472	26063594	243.704482	+	2	ID=g19155.t2.exon23;Parent=g19155.t2
HiC_scaffold_9	gmst	CDS	26063472	26063594	251.414841	+	2	ID=g19155.t3.CDS23;Parent=g19155.t3
HiC_scaffold_9	gmst	exon	26063472	26063594	251.414841	+	2	ID=g19155.t3.exon23;Parent=g19155.t3
HiC_scaffold_9	gmst	CDS	26063472	26063594	337.63444	+	2	ID=g19155.t6.CDS23;Parent=g19155.t6
HiC_scaffold_9	gmst	exon	26063472	26063594	337.63444	+	2	ID=g19155.t6.exon23;Parent=g19155.t6
HiC_scaffold_9	gmst	CDS	26063472	26063594	348.033106	+	2	ID=g19155.t4.CDS23;Parent=g19155.t4
HiC_scaffold_9	gmst	exon	26063472	26063594	348.033106	+	2	ID=g19155.t4.exon23;Parent=g19155.t4
HiC_scaffold_9	gmst	CDS	26063472	26063594	370.077025	+	2	ID=g19155.t5.CDS23;Parent=g19155.t5
HiC_scaffold_9	gmst	exon	26063472	26063594	370.077025	+	2	ID=g19155.t5.exon23;Parent=g19155.t5
HiC_scaffold_9	AUGUSTUS	intron	26063595	26069015	1.0	+	.	ID=g19155.t1.intron21;Parent=g19155.t1
HiC_scaffold_9	AUGUSTUS	intron	26063595	26069015	1.0	+	.	ID=g19155.t7.intron21;Parent=g19155.t7
HiC_scaffold_9	AUGUSTUS	intron	26063595	26069015	1.0	+	.	ID=g19155.t8.intron21;Parent=g19155.t8
HiC_scaffold_9	gmst	intron	26063595	26069015	243.704482	+	0	ID=g19155.t2.intron23;Parent=g19155.t2
HiC_scaffold_9	gmst	intron	26063595	26069015	251.414841	+	0	ID=g19155.t3.intron23;Parent=g19155.t3
HiC_scaffold_9	gmst	intron	26063595	26069015	337.63444	+	0	ID=g19155.t6.intron23;Parent=g19155.t6
HiC_scaffold_9	gmst	intron	26063595	26069015	348.033106	+	0	ID=g19155.t4.intron23;Parent=g19155.t4
HiC_scaffold_9	gmst	intron	26063595	26069015	370.077025	+	0	ID=g19155.t5.intron23;Parent=g19155.t5
HiC_scaffold_9	AUGUSTUS	exon	26069016	26069141	.	+	.	ID=g19155.t1.exon22;Parent=g19155.t1
HiC_scaffold_9	AUGUSTUS	exon	26069016	26069141	.	+	.	ID=g19155.t7.exon22;Parent=g19155.t7
HiC_scaffold_9	AUGUSTUS	exon	26069016	26069141	.	+	.	ID=g19155.t8.exon22;Parent=g19155.t8
HiC_scaffold_9	AUGUSTUS	CDS	26069016	26069141	1.0	+	2	ID=g19155.t1.CDS22;Parent=g19155.t1
HiC_scaffold_9	AUGUSTUS	CDS	26069016	26069141	1.0	+	2	ID=g19155.t7.CDS22;Parent=g19155.t7
HiC_scaffold_9	AUGUSTUS	CDS	26069016	26069141	1.0	+	2	ID=g19155.t8.CDS22;Parent=g19155.t8
HiC_scaffold_9	gmst	CDS	26069016	26069141	243.704482	+	2	ID=g19155.t2.CDS24;Parent=g19155.t2
HiC_scaffold_9	gmst	exon	26069016	26069141	243.704482	+	2	ID=g19155.t2.exon24;Parent=g19155.t2
HiC_scaffold_9	gmst	CDS	26069016	26069141	251.414841	+	2	ID=g19155.t3.CDS24;Parent=g19155.t3
HiC_scaffold_9	gmst	exon	26069016	26069141	251.414841	+	2	ID=g19155.t3.exon24;Parent=g19155.t3
HiC_scaffold_9	gmst	CDS	26069016	26069141	337.63444	+	2	ID=g19155.t6.CDS24;Parent=g19155.t6
HiC_scaffold_9	gmst	exon	26069016	26069141	337.63444	+	2	ID=g19155.t6.exon24;Parent=g19155.t6
HiC_scaffold_9	gmst	CDS	26069016	26069141	348.033106	+	2	ID=g19155.t4.CDS24;Parent=g19155.t4
HiC_scaffold_9	gmst	exon	26069016	26069141	348.033106	+	2	ID=g19155.t4.exon24;Parent=g19155.t4
HiC_scaffold_9	gmst	CDS	26069016	26069141	370.077025	+	2	ID=g19155.t5.CDS24;Parent=g19155.t5
HiC_scaffold_9	gmst	exon	26069016	26069141	370.077025	+	2	ID=g19155.t5.exon24;Parent=g19155.t5
HiC_scaffold_9	AUGUSTUS	intron	26069142	26096617	1.0	+	.	ID=g19155.t1.intron22;Parent=g19155.t1
HiC_scaffold_9	AUGUSTUS	intron	26069142	26096617	1.0	+	.	ID=g19155.t7.intron22;Parent=g19155.t7
HiC_scaffold_9	AUGUSTUS	intron	26069142	26096617	1.0	+	.	ID=g19155.t8.intron22;Parent=g19155.t8
HiC_scaffold_9	gmst	intron	26069142	26096617	251.414841	+	0	ID=g19155.t3.intron24;Parent=g19155.t3
HiC_scaffold_9	gmst	intron	26069142	26096617	337.63444	+	0	ID=g19155.t6.intron24;Parent=g19155.t6
HiC_scaffold_9	gmst	intron	26069142	26096617	370.077025	+	0	ID=g19155.t5.intron24;Parent=g19155.t5
HiC_scaffold_9	gmst	intron	26069142	26100071	243.704482	+	0	ID=g19155.t2.intron24;Parent=g19155.t2
HiC_scaffold_9	gmst	intron	26069142	26100071	348.033106	+	0	ID=g19155.t4.intron24;Parent=g19155.t4
HiC_scaffold_9	AUGUSTUS	exon	26096618	26096743	.	+	.	ID=g19155.t1.exon23;Parent=g19155.t1
HiC_scaffold_9	AUGUSTUS	exon	26096618	26096743	.	+	.	ID=g19155.t7.exon23;Parent=g19155.t7
HiC_scaffold_9	AUGUSTUS	exon	26096618	26096743	.	+	.	ID=g19155.t8.exon23;Parent=g19155.t8
HiC_scaffold_9	AUGUSTUS	CDS	26096618	26096743	1.0	+	2	ID=g19155.t1.CDS23;Parent=g19155.t1
HiC_scaffold_9	AUGUSTUS	CDS	26096618	26096743	1.0	+	2	ID=g19155.t7.CDS23;Parent=g19155.t7
HiC_scaffold_9	AUGUSTUS	CDS	26096618	26096743	1.0	+	2	ID=g19155.t8.CDS23;Parent=g19155.t8
HiC_scaffold_9	gmst	CDS	26096618	26096743	251.414841	+	2	ID=g19155.t3.CDS25;Parent=g19155.t3
HiC_scaffold_9	gmst	exon	26096618	26096743	251.414841	+	2	ID=g19155.t3.exon25;Parent=g19155.t3
HiC_scaffold_9	gmst	CDS	26096618	26096743	337.63444	+	2	ID=g19155.t6.CDS25;Parent=g19155.t6
HiC_scaffold_9	gmst	exon	26096618	26096743	337.63444	+	2	ID=g19155.t6.exon25;Parent=g19155.t6
HiC_scaffold_9	gmst	CDS	26096618	26096743	370.077025	+	2	ID=g19155.t5.CDS25;Parent=g19155.t5
HiC_scaffold_9	gmst	exon	26096618	26096743	370.077025	+	2	ID=g19155.t5.exon25;Parent=g19155.t5
HiC_scaffold_9	AUGUSTUS	intron	26096744	26100071	1.0	+	.	ID=g19155.t1.intron23;Parent=g19155.t1
HiC_scaffold_9	AUGUSTUS	intron	26096744	26100071	1.0	+	.	ID=g19155.t7.intron23;Parent=g19155.t7
HiC_scaffold_9	AUGUSTUS	intron	26096744	26100071	1.0	+	.	ID=g19155.t8.intron23;Parent=g19155.t8
HiC_scaffold_9	gmst	intron	26096744	26100071	251.414841	+	0	ID=g19155.t3.intron25;Parent=g19155.t3
HiC_scaffold_9	gmst	intron	26096744	26100071	337.63444	+	0	ID=g19155.t6.intron25;Parent=g19155.t6
HiC_scaffold_9	gmst	intron	26096744	26100071	370.077025	+	0	ID=g19155.t5.intron25;Parent=g19155.t5
HiC_scaffold_9	AUGUSTUS	exon	26100072	26100215	.	+	.	ID=g19155.t1.exon24;Parent=g19155.t1
HiC_scaffold_9	AUGUSTUS	exon	26100072	26100215	.	+	.	ID=g19155.t7.exon24;Parent=g19155.t7
HiC_scaffold_9	AUGUSTUS	exon	26100072	26100215	.	+	.	ID=g19155.t8.exon24;Parent=g19155.t8
HiC_scaffold_9	AUGUSTUS	CDS	26100072	26100215	1.0	+	2	ID=g19155.t1.CDS24;Parent=g19155.t1
HiC_scaffold_9	AUGUSTUS	CDS	26100072	26100215	1.0	+	2	ID=g19155.t7.CDS24;Parent=g19155.t7
HiC_scaffold_9	AUGUSTUS	CDS	26100072	26100215	1.0	+	2	ID=g19155.t8.CDS24;Parent=g19155.t8
HiC_scaffold_9	gmst	CDS	26100072	26100215	243.704482	+	2	ID=g19155.t2.CDS25;Parent=g19155.t2
HiC_scaffold_9	gmst	exon	26100072	26100215	243.704482	+	2	ID=g19155.t2.exon25;Parent=g19155.t2
HiC_scaffold_9	gmst	CDS	26100072	26100215	251.414841	+	2	ID=g19155.t3.CDS26;Parent=g19155.t3
HiC_scaffold_9	gmst	exon	26100072	26100215	251.414841	+	2	ID=g19155.t3.exon26;Parent=g19155.t3
HiC_scaffold_9	gmst	CDS	26100072	26100215	337.63444	+	2	ID=g19155.t6.CDS26;Parent=g19155.t6
HiC_scaffold_9	gmst	exon	26100072	26100215	337.63444	+	2	ID=g19155.t6.exon26;Parent=g19155.t6
HiC_scaffold_9	gmst	CDS	26100072	26100215	348.033106	+	2	ID=g19155.t4.CDS25;Parent=g19155.t4
HiC_scaffold_9	gmst	exon	26100072	26100215	348.033106	+	2	ID=g19155.t4.exon25;Parent=g19155.t4
HiC_scaffold_9	gmst	CDS	26100072	26100215	370.077025	+	2	ID=g19155.t5.CDS26;Parent=g19155.t5
HiC_scaffold_9	gmst	exon	26100072	26100215	370.077025	+	2	ID=g19155.t5.exon26;Parent=g19155.t5
HiC_scaffold_9	AUGUSTUS	intron	26100216	26113960	1.0	+	.	ID=g19155.t1.intron24;Parent=g19155.t1
HiC_scaffold_9	AUGUSTUS	intron	26100216	26113960	1.0	+	.	ID=g19155.t7.intron24;Parent=g19155.t7
HiC_scaffold_9	AUGUSTUS	intron	26100216	26113960	1.0	+	.	ID=g19155.t8.intron24;Parent=g19155.t8
HiC_scaffold_9	gmst	intron	26100216	26113960	243.704482	+	0	ID=g19155.t2.intron25;Parent=g19155.t2
HiC_scaffold_9	gmst	intron	26100216	26113960	251.414841	+	0	ID=g19155.t3.intron26;Parent=g19155.t3
HiC_scaffold_9	gmst	intron	26100216	26113960	337.63444	+	0	ID=g19155.t6.intron26;Parent=g19155.t6
HiC_scaffold_9	gmst	intron	26100216	26113960	348.033106	+	0	ID=g19155.t4.intron25;Parent=g19155.t4
HiC_scaffold_9	gmst	intron	26100216	26113960	370.077025	+	0	ID=g19155.t5.intron26;Parent=g19155.t5
HiC_scaffold_9	AUGUSTUS	exon	26113961	26114137	.	+	.	ID=g19155.t1.exon25;Parent=g19155.t1
HiC_scaffold_9	AUGUSTUS	exon	26113961	26114137	.	+	.	ID=g19155.t7.exon25;Parent=g19155.t7
HiC_scaffold_9	AUGUSTUS	exon	26113961	26114137	.	+	.	ID=g19155.t8.exon25;Parent=g19155.t8
HiC_scaffold_9	AUGUSTUS	CDS	26113961	26114137	1.0	+	2	ID=g19155.t1.CDS25;Parent=g19155.t1
HiC_scaffold_9	AUGUSTUS	CDS	26113961	26114137	1.0	+	2	ID=g19155.t7.CDS25;Parent=g19155.t7
HiC_scaffold_9	AUGUSTUS	CDS	26113961	26114137	1.0	+	2	ID=g19155.t8.CDS25;Parent=g19155.t8
HiC_scaffold_9	gmst	CDS	26113961	26114137	243.704482	+	2	ID=g19155.t2.CDS26;Parent=g19155.t2
HiC_scaffold_9	gmst	exon	26113961	26114137	243.704482	+	2	ID=g19155.t2.exon26;Parent=g19155.t2
HiC_scaffold_9	gmst	CDS	26113961	26114137	251.414841	+	2	ID=g19155.t3.CDS27;Parent=g19155.t3
HiC_scaffold_9	gmst	exon	26113961	26114137	251.414841	+	2	ID=g19155.t3.exon27;Parent=g19155.t3
HiC_scaffold_9	gmst	CDS	26113961	26114137	337.63444	+	2	ID=g19155.t6.CDS27;Parent=g19155.t6
HiC_scaffold_9	gmst	exon	26113961	26114137	337.63444	+	2	ID=g19155.t6.exon27;Parent=g19155.t6
HiC_scaffold_9	gmst	CDS	26113961	26114137	348.033106	+	2	ID=g19155.t4.CDS26;Parent=g19155.t4
HiC_scaffold_9	gmst	exon	26113961	26114137	348.033106	+	2	ID=g19155.t4.exon26;Parent=g19155.t4
HiC_scaffold_9	gmst	CDS	26113961	26114137	370.077025	+	2	ID=g19155.t5.CDS27;Parent=g19155.t5
HiC_scaffold_9	gmst	exon	26113961	26114137	370.077025	+	2	ID=g19155.t5.exon27;Parent=g19155.t5
HiC_scaffold_9	AUGUSTUS	intron	26114138	26114886	1.0	+	.	ID=g19155.t1.intron25;Parent=g19155.t1
HiC_scaffold_9	AUGUSTUS	intron	26114138	26114886	1.0	+	.	ID=g19155.t7.intron25;Parent=g19155.t7
HiC_scaffold_9	AUGUSTUS	intron	26114138	26114886	1.0	+	.	ID=g19155.t8.intron25;Parent=g19155.t8
HiC_scaffold_9	gmst	intron	26114138	26114886	243.704482	+	0	ID=g19155.t2.intron26;Parent=g19155.t2
HiC_scaffold_9	gmst	intron	26114138	26114886	251.414841	+	0	ID=g19155.t3.intron27;Parent=g19155.t3
HiC_scaffold_9	gmst	intron	26114138	26114886	337.63444	+	0	ID=g19155.t6.intron27;Parent=g19155.t6
HiC_scaffold_9	gmst	intron	26114138	26114886	348.033106	+	0	ID=g19155.t4.intron26;Parent=g19155.t4
HiC_scaffold_9	gmst	intron	26114138	26114886	370.077025	+	0	ID=g19155.t5.intron27;Parent=g19155.t5
HiC_scaffold_9	AUGUSTUS	exon	26114887	26114973	.	+	.	ID=g19155.t1.exon26;Parent=g19155.t1
HiC_scaffold_9	AUGUSTUS	exon	26114887	26114973	.	+	.	ID=g19155.t7.exon26;Parent=g19155.t7
HiC_scaffold_9	AUGUSTUS	exon	26114887	26114973	.	+	.	ID=g19155.t8.exon26;Parent=g19155.t8
HiC_scaffold_9	AUGUSTUS	CDS	26114887	26114973	1.0	+	2	ID=g19155.t1.CDS26;Parent=g19155.t1
HiC_scaffold_9	AUGUSTUS	CDS	26114887	26114973	1.0	+	2	ID=g19155.t7.CDS26;Parent=g19155.t7
HiC_scaffold_9	AUGUSTUS	CDS	26114887	26114973	1.0	+	2	ID=g19155.t8.CDS26;Parent=g19155.t8
HiC_scaffold_9	gmst	CDS	26114887	26114973	243.704482	+	2	ID=g19155.t2.CDS27;Parent=g19155.t2
HiC_scaffold_9	gmst	exon	26114887	26114973	243.704482	+	2	ID=g19155.t2.exon27;Parent=g19155.t2
HiC_scaffold_9	gmst	CDS	26114887	26114973	251.414841	+	2	ID=g19155.t3.CDS28;Parent=g19155.t3
HiC_scaffold_9	gmst	exon	26114887	26114973	251.414841	+	2	ID=g19155.t3.exon28;Parent=g19155.t3
HiC_scaffold_9	gmst	CDS	26114887	26114973	337.63444	+	2	ID=g19155.t6.CDS28;Parent=g19155.t6
HiC_scaffold_9	gmst	exon	26114887	26114973	337.63444	+	2	ID=g19155.t6.exon28;Parent=g19155.t6
HiC_scaffold_9	gmst	CDS	26114887	26114973	348.033106	+	2	ID=g19155.t4.CDS27;Parent=g19155.t4
HiC_scaffold_9	gmst	exon	26114887	26114973	348.033106	+	2	ID=g19155.t4.exon27;Parent=g19155.t4
HiC_scaffold_9	gmst	CDS	26114887	26114973	370.077025	+	2	ID=g19155.t5.CDS28;Parent=g19155.t5
HiC_scaffold_9	gmst	exon	26114887	26114973	370.077025	+	2	ID=g19155.t5.exon28;Parent=g19155.t5
HiC_scaffold_9	AUGUSTUS	intron	26114974	26116980	1.0	+	.	ID=g19155.t1.intron26;Parent=g19155.t1
HiC_scaffold_9	AUGUSTUS	intron	26114974	26116980	1.0	+	.	ID=g19155.t7.intron26;Parent=g19155.t7
HiC_scaffold_9	AUGUSTUS	intron	26114974	26116980	1.0	+	.	ID=g19155.t8.intron26;Parent=g19155.t8
HiC_scaffold_9	gmst	intron	26114974	26116980	243.704482	+	0	ID=g19155.t2.intron27;Parent=g19155.t2
HiC_scaffold_9	gmst	intron	26114974	26116980	251.414841	+	0	ID=g19155.t3.intron28;Parent=g19155.t3
HiC_scaffold_9	gmst	intron	26114974	26116980	337.63444	+	0	ID=g19155.t6.intron28;Parent=g19155.t6
HiC_scaffold_9	gmst	intron	26114974	26116980	348.033106	+	0	ID=g19155.t4.intron27;Parent=g19155.t4
HiC_scaffold_9	gmst	intron	26114974	26116980	370.077025	+	0	ID=g19155.t5.intron28;Parent=g19155.t5
HiC_scaffold_9	AUGUSTUS	exon	26116981	26117109	.	+	.	ID=g19155.t1.exon27;Parent=g19155.t1
HiC_scaffold_9	AUGUSTUS	exon	26116981	26117109	.	+	.	ID=g19155.t7.exon27;Parent=g19155.t7
HiC_scaffold_9	AUGUSTUS	exon	26116981	26117109	.	+	.	ID=g19155.t8.exon27;Parent=g19155.t8
HiC_scaffold_9	AUGUSTUS	CDS	26116981	26117109	1.0	+	2	ID=g19155.t1.CDS27;Parent=g19155.t1
HiC_scaffold_9	AUGUSTUS	CDS	26116981	26117109	1.0	+	2	ID=g19155.t7.CDS27;Parent=g19155.t7
HiC_scaffold_9	AUGUSTUS	CDS	26116981	26117109	1.0	+	2	ID=g19155.t8.CDS27;Parent=g19155.t8
HiC_scaffold_9	gmst	CDS	26116981	26117109	243.704482	+	2	ID=g19155.t2.CDS28;Parent=g19155.t2
HiC_scaffold_9	gmst	exon	26116981	26117109	243.704482	+	2	ID=g19155.t2.exon28;Parent=g19155.t2
HiC_scaffold_9	gmst	CDS	26116981	26117109	251.414841	+	2	ID=g19155.t3.CDS29;Parent=g19155.t3
HiC_scaffold_9	gmst	exon	26116981	26117109	251.414841	+	2	ID=g19155.t3.exon29;Parent=g19155.t3
HiC_scaffold_9	gmst	CDS	26116981	26117109	337.63444	+	2	ID=g19155.t6.CDS29;Parent=g19155.t6
HiC_scaffold_9	gmst	exon	26116981	26117109	337.63444	+	2	ID=g19155.t6.exon29;Parent=g19155.t6
HiC_scaffold_9	gmst	CDS	26116981	26117109	348.033106	+	2	ID=g19155.t4.CDS28;Parent=g19155.t4
HiC_scaffold_9	gmst	exon	26116981	26117109	348.033106	+	2	ID=g19155.t4.exon28;Parent=g19155.t4
HiC_scaffold_9	gmst	CDS	26116981	26117109	370.077025	+	2	ID=g19155.t5.CDS29;Parent=g19155.t5
HiC_scaffold_9	gmst	exon	26116981	26117109	370.077025	+	2	ID=g19155.t5.exon29;Parent=g19155.t5
HiC_scaffold_9	AUGUSTUS	intron	26117110	26117792	1.0	+	.	ID=g19155.t1.intron27;Parent=g19155.t1
HiC_scaffold_9	AUGUSTUS	intron	26117110	26117792	1.0	+	.	ID=g19155.t7.intron27;Parent=g19155.t7
HiC_scaffold_9	AUGUSTUS	intron	26117110	26117792	1.0	+	.	ID=g19155.t8.intron27;Parent=g19155.t8
HiC_scaffold_9	gmst	intron	26117110	26117792	243.704482	+	0	ID=g19155.t2.intron28;Parent=g19155.t2
HiC_scaffold_9	gmst	intron	26117110	26117792	251.414841	+	0	ID=g19155.t3.intron29;Parent=g19155.t3
HiC_scaffold_9	gmst	intron	26117110	26117792	337.63444	+	0	ID=g19155.t6.intron29;Parent=g19155.t6
HiC_scaffold_9	gmst	intron	26117110	26117792	348.033106	+	0	ID=g19155.t4.intron28;Parent=g19155.t4
HiC_scaffold_9	gmst	intron	26117110	26117792	370.077025	+	0	ID=g19155.t5.intron29;Parent=g19155.t5
HiC_scaffold_9	AUGUSTUS	exon	26117793	26117933	.	+	.	ID=g19155.t1.exon28;Parent=g19155.t1
HiC_scaffold_9	AUGUSTUS	exon	26117793	26117933	.	+	.	ID=g19155.t7.exon28;Parent=g19155.t7
HiC_scaffold_9	AUGUSTUS	exon	26117793	26117933	.	+	.	ID=g19155.t8.exon28;Parent=g19155.t8
HiC_scaffold_9	AUGUSTUS	CDS	26117793	26117933	1.0	+	2	ID=g19155.t1.CDS28;Parent=g19155.t1
HiC_scaffold_9	AUGUSTUS	CDS	26117793	26117933	1.0	+	2	ID=g19155.t7.CDS28;Parent=g19155.t7
HiC_scaffold_9	AUGUSTUS	CDS	26117793	26117933	1.0	+	2	ID=g19155.t8.CDS28;Parent=g19155.t8
HiC_scaffold_9	gmst	CDS	26117793	26117933	243.704482	+	2	ID=g19155.t2.CDS29;Parent=g19155.t2
HiC_scaffold_9	gmst	exon	26117793	26117933	243.704482	+	2	ID=g19155.t2.exon29;Parent=g19155.t2
HiC_scaffold_9	gmst	CDS	26117793	26117933	251.414841	+	2	ID=g19155.t3.CDS30;Parent=g19155.t3
HiC_scaffold_9	gmst	exon	26117793	26117933	251.414841	+	2	ID=g19155.t3.exon30;Parent=g19155.t3
HiC_scaffold_9	gmst	CDS	26117793	26117933	337.63444	+	2	ID=g19155.t6.CDS30;Parent=g19155.t6
HiC_scaffold_9	gmst	exon	26117793	26117933	337.63444	+	2	ID=g19155.t6.exon30;Parent=g19155.t6
HiC_scaffold_9	gmst	CDS	26117793	26117933	348.033106	+	2	ID=g19155.t4.CDS29;Parent=g19155.t4
HiC_scaffold_9	gmst	exon	26117793	26117933	348.033106	+	2	ID=g19155.t4.exon29;Parent=g19155.t4
HiC_scaffold_9	gmst	CDS	26117793	26117933	370.077025	+	2	ID=g19155.t5.CDS30;Parent=g19155.t5
HiC_scaffold_9	gmst	exon	26117793	26117933	370.077025	+	2	ID=g19155.t5.exon30;Parent=g19155.t5
HiC_scaffold_9	AUGUSTUS	intron	26117934	26118557	1.0	+	.	ID=g19155.t1.intron28;Parent=g19155.t1
HiC_scaffold_9	AUGUSTUS	intron	26117934	26118557	1.0	+	.	ID=g19155.t7.intron28;Parent=g19155.t7
HiC_scaffold_9	AUGUSTUS	intron	26117934	26118557	1.0	+	.	ID=g19155.t8.intron28;Parent=g19155.t8
HiC_scaffold_9	gmst	intron	26117934	26118557	243.704482	+	0	ID=g19155.t2.intron29;Parent=g19155.t2
HiC_scaffold_9	gmst	intron	26117934	26118557	251.414841	+	0	ID=g19155.t3.intron30;Parent=g19155.t3
HiC_scaffold_9	gmst	intron	26117934	26118557	337.63444	+	0	ID=g19155.t6.intron30;Parent=g19155.t6
HiC_scaffold_9	gmst	intron	26117934	26118557	348.033106	+	0	ID=g19155.t4.intron29;Parent=g19155.t4
HiC_scaffold_9	gmst	intron	26117934	26118557	370.077025	+	0	ID=g19155.t5.intron30;Parent=g19155.t5
HiC_scaffold_9	AUGUSTUS	exon	26118558	26118728	.	+	.	ID=g19155.t1.exon29;Parent=g19155.t1
HiC_scaffold_9	AUGUSTUS	exon	26118558	26118728	.	+	.	ID=g19155.t7.exon29;Parent=g19155.t7
HiC_scaffold_9	AUGUSTUS	exon	26118558	26118728	.	+	.	ID=g19155.t8.exon29;Parent=g19155.t8
HiC_scaffold_9	AUGUSTUS	CDS	26118558	26118728	1.0	+	2	ID=g19155.t1.CDS29;Parent=g19155.t1
HiC_scaffold_9	AUGUSTUS	CDS	26118558	26118728	1.0	+	2	ID=g19155.t7.CDS29;Parent=g19155.t7
HiC_scaffold_9	AUGUSTUS	CDS	26118558	26118728	1.0	+	2	ID=g19155.t8.CDS29;Parent=g19155.t8
HiC_scaffold_9	gmst	CDS	26118558	26118728	243.704482	+	2	ID=g19155.t2.CDS30;Parent=g19155.t2
HiC_scaffold_9	gmst	exon	26118558	26118728	243.704482	+	2	ID=g19155.t2.exon30;Parent=g19155.t2
HiC_scaffold_9	gmst	CDS	26118558	26118728	251.414841	+	2	ID=g19155.t3.CDS31;Parent=g19155.t3
HiC_scaffold_9	gmst	exon	26118558	26118728	251.414841	+	2	ID=g19155.t3.exon31;Parent=g19155.t3
HiC_scaffold_9	gmst	CDS	26118558	26118728	337.63444	+	2	ID=g19155.t6.CDS31;Parent=g19155.t6
HiC_scaffold_9	gmst	exon	26118558	26118728	337.63444	+	2	ID=g19155.t6.exon31;Parent=g19155.t6
HiC_scaffold_9	gmst	CDS	26118558	26118728	348.033106	+	2	ID=g19155.t4.CDS30;Parent=g19155.t4
HiC_scaffold_9	gmst	exon	26118558	26118728	348.033106	+	2	ID=g19155.t4.exon30;Parent=g19155.t4
HiC_scaffold_9	gmst	CDS	26118558	26118728	370.077025	+	2	ID=g19155.t5.CDS31;Parent=g19155.t5
HiC_scaffold_9	gmst	exon	26118558	26118728	370.077025	+	2	ID=g19155.t5.exon31;Parent=g19155.t5
HiC_scaffold_9	AUGUSTUS	intron	26118729	26137956	1.0	+	.	ID=g19155.t1.intron29;Parent=g19155.t1
HiC_scaffold_9	AUGUSTUS	intron	26118729	26137956	1.0	+	.	ID=g19155.t7.intron29;Parent=g19155.t7
HiC_scaffold_9	AUGUSTUS	intron	26118729	26137956	1.0	+	.	ID=g19155.t8.intron29;Parent=g19155.t8
HiC_scaffold_9	gmst	intron	26118729	26137956	243.704482	+	0	ID=g19155.t2.intron30;Parent=g19155.t2
HiC_scaffold_9	gmst	intron	26118729	26137956	251.414841	+	0	ID=g19155.t3.intron31;Parent=g19155.t3
HiC_scaffold_9	gmst	intron	26118729	26137956	337.63444	+	0	ID=g19155.t6.intron31;Parent=g19155.t6
HiC_scaffold_9	gmst	intron	26118729	26137956	348.033106	+	0	ID=g19155.t4.intron30;Parent=g19155.t4
HiC_scaffold_9	gmst	intron	26118729	26137956	370.077025	+	0	ID=g19155.t5.intron31;Parent=g19155.t5
HiC_scaffold_9	AUGUSTUS	exon	26137957	26138079	.	+	.	ID=g19155.t1.exon30;Parent=g19155.t1
HiC_scaffold_9	AUGUSTUS	exon	26137957	26138079	.	+	.	ID=g19155.t7.exon30;Parent=g19155.t7
HiC_scaffold_9	AUGUSTUS	exon	26137957	26138079	.	+	.	ID=g19155.t8.exon30;Parent=g19155.t8
HiC_scaffold_9	AUGUSTUS	CDS	26137957	26138079	1.0	+	2	ID=g19155.t1.CDS30;Parent=g19155.t1
HiC_scaffold_9	AUGUSTUS	CDS	26137957	26138079	1.0	+	2	ID=g19155.t7.CDS30;Parent=g19155.t7
HiC_scaffold_9	AUGUSTUS	CDS	26137957	26138079	1.0	+	2	ID=g19155.t8.CDS30;Parent=g19155.t8
HiC_scaffold_9	gmst	CDS	26137957	26138079	243.704482	+	2	ID=g19155.t2.CDS31;Parent=g19155.t2
HiC_scaffold_9	gmst	exon	26137957	26138079	243.704482	+	2	ID=g19155.t2.exon31;Parent=g19155.t2
HiC_scaffold_9	gmst	CDS	26137957	26138079	251.414841	+	2	ID=g19155.t3.CDS32;Parent=g19155.t3
HiC_scaffold_9	gmst	exon	26137957	26138079	251.414841	+	2	ID=g19155.t3.exon32;Parent=g19155.t3
HiC_scaffold_9	gmst	CDS	26137957	26138079	337.63444	+	2	ID=g19155.t6.CDS32;Parent=g19155.t6
HiC_scaffold_9	gmst	exon	26137957	26138079	337.63444	+	2	ID=g19155.t6.exon32;Parent=g19155.t6
HiC_scaffold_9	gmst	CDS	26137957	26138079	348.033106	+	2	ID=g19155.t4.CDS31;Parent=g19155.t4
HiC_scaffold_9	gmst	exon	26137957	26138079	348.033106	+	2	ID=g19155.t4.exon31;Parent=g19155.t4
HiC_scaffold_9	gmst	CDS	26137957	26138079	370.077025	+	2	ID=g19155.t5.CDS32;Parent=g19155.t5
HiC_scaffold_9	gmst	exon	26137957	26138079	370.077025	+	2	ID=g19155.t5.exon32;Parent=g19155.t5
HiC_scaffold_9	AUGUSTUS	intron	26138080	26141800	1.0	+	.	ID=g19155.t1.intron30;Parent=g19155.t1
HiC_scaffold_9	AUGUSTUS	intron	26138080	26141800	1.0	+	.	ID=g19155.t7.intron30;Parent=g19155.t7
HiC_scaffold_9	AUGUSTUS	intron	26138080	26141800	1.0	+	.	ID=g19155.t8.intron30;Parent=g19155.t8
HiC_scaffold_9	gmst	intron	26138080	26141800	243.704482	+	0	ID=g19155.t2.intron31;Parent=g19155.t2
HiC_scaffold_9	gmst	intron	26138080	26141800	251.414841	+	0	ID=g19155.t3.intron32;Parent=g19155.t3
HiC_scaffold_9	gmst	intron	26138080	26141800	337.63444	+	0	ID=g19155.t6.intron32;Parent=g19155.t6
HiC_scaffold_9	gmst	intron	26138080	26141800	348.033106	+	0	ID=g19155.t4.intron31;Parent=g19155.t4
HiC_scaffold_9	gmst	intron	26138080	26141800	370.077025	+	0	ID=g19155.t5.intron32;Parent=g19155.t5
HiC_scaffold_9	AUGUSTUS	exon	26141801	26141950	.	+	.	ID=g19155.t1.exon31;Parent=g19155.t1
HiC_scaffold_9	AUGUSTUS	exon	26141801	26141950	.	+	.	ID=g19155.t7.exon31;Parent=g19155.t7
HiC_scaffold_9	AUGUSTUS	exon	26141801	26141950	.	+	.	ID=g19155.t8.exon31;Parent=g19155.t8
HiC_scaffold_9	AUGUSTUS	CDS	26141801	26141950	1.0	+	2	ID=g19155.t1.CDS31;Parent=g19155.t1
HiC_scaffold_9	AUGUSTUS	CDS	26141801	26141950	1.0	+	2	ID=g19155.t7.CDS31;Parent=g19155.t7
HiC_scaffold_9	AUGUSTUS	CDS	26141801	26141950	1.0	+	2	ID=g19155.t8.CDS31;Parent=g19155.t8
HiC_scaffold_9	gmst	CDS	26141801	26141950	243.704482	+	2	ID=g19155.t2.CDS32;Parent=g19155.t2
HiC_scaffold_9	gmst	exon	26141801	26141950	243.704482	+	2	ID=g19155.t2.exon32;Parent=g19155.t2
HiC_scaffold_9	gmst	CDS	26141801	26141950	251.414841	+	2	ID=g19155.t3.CDS33;Parent=g19155.t3
HiC_scaffold_9	gmst	exon	26141801	26141950	251.414841	+	2	ID=g19155.t3.exon33;Parent=g19155.t3
HiC_scaffold_9	gmst	CDS	26141801	26141950	337.63444	+	2	ID=g19155.t6.CDS33;Parent=g19155.t6
HiC_scaffold_9	gmst	exon	26141801	26141950	337.63444	+	2	ID=g19155.t6.exon33;Parent=g19155.t6
HiC_scaffold_9	gmst	CDS	26141801	26141950	348.033106	+	2	ID=g19155.t4.CDS32;Parent=g19155.t4
HiC_scaffold_9	gmst	exon	26141801	26141950	348.033106	+	2	ID=g19155.t4.exon32;Parent=g19155.t4
HiC_scaffold_9	gmst	CDS	26141801	26141950	370.077025	+	2	ID=g19155.t5.CDS33;Parent=g19155.t5
HiC_scaffold_9	gmst	exon	26141801	26141950	370.077025	+	2	ID=g19155.t5.exon33;Parent=g19155.t5
HiC_scaffold_9	AUGUSTUS	intron	26141951	26143135	1.0	+	.	ID=g19155.t1.intron31;Parent=g19155.t1
HiC_scaffold_9	AUGUSTUS	intron	26141951	26143135	1.0	+	.	ID=g19155.t7.intron31;Parent=g19155.t7
HiC_scaffold_9	AUGUSTUS	intron	26141951	26143135	1.0	+	.	ID=g19155.t8.intron31;Parent=g19155.t8
HiC_scaffold_9	gmst	intron	26141951	26143135	243.704482	+	0	ID=g19155.t2.intron32;Parent=g19155.t2
HiC_scaffold_9	gmst	intron	26141951	26143135	251.414841	+	0	ID=g19155.t3.intron33;Parent=g19155.t3
HiC_scaffold_9	gmst	intron	26141951	26143135	337.63444	+	0	ID=g19155.t6.intron33;Parent=g19155.t6
HiC_scaffold_9	gmst	intron	26141951	26143135	348.033106	+	0	ID=g19155.t4.intron32;Parent=g19155.t4
HiC_scaffold_9	gmst	intron	26141951	26143135	370.077025	+	0	ID=g19155.t5.intron33;Parent=g19155.t5
HiC_scaffold_9	AUGUSTUS	exon	26143136	26143317	.	+	.	ID=g19155.t1.exon32;Parent=g19155.t1
HiC_scaffold_9	AUGUSTUS	exon	26143136	26143317	.	+	.	ID=g19155.t7.exon32;Parent=g19155.t7
HiC_scaffold_9	AUGUSTUS	exon	26143136	26143317	.	+	.	ID=g19155.t8.exon32;Parent=g19155.t8
HiC_scaffold_9	AUGUSTUS	CDS	26143136	26143317	1.0	+	2	ID=g19155.t1.CDS32;Parent=g19155.t1
HiC_scaffold_9	AUGUSTUS	CDS	26143136	26143317	1.0	+	2	ID=g19155.t7.CDS32;Parent=g19155.t7
HiC_scaffold_9	AUGUSTUS	CDS	26143136	26143317	1.0	+	2	ID=g19155.t8.CDS32;Parent=g19155.t8
HiC_scaffold_9	gmst	CDS	26143136	26143317	243.704482	+	2	ID=g19155.t2.CDS33;Parent=g19155.t2
HiC_scaffold_9	gmst	exon	26143136	26143317	243.704482	+	2	ID=g19155.t2.exon33;Parent=g19155.t2
HiC_scaffold_9	gmst	CDS	26143136	26143317	251.414841	+	2	ID=g19155.t3.CDS34;Parent=g19155.t3
HiC_scaffold_9	gmst	exon	26143136	26143317	251.414841	+	2	ID=g19155.t3.exon34;Parent=g19155.t3
HiC_scaffold_9	gmst	CDS	26143136	26143317	337.63444	+	2	ID=g19155.t6.CDS34;Parent=g19155.t6
HiC_scaffold_9	gmst	exon	26143136	26143317	337.63444	+	2	ID=g19155.t6.exon34;Parent=g19155.t6
HiC_scaffold_9	gmst	CDS	26143136	26143317	348.033106	+	2	ID=g19155.t4.CDS33;Parent=g19155.t4
HiC_scaffold_9	gmst	exon	26143136	26143317	348.033106	+	2	ID=g19155.t4.exon33;Parent=g19155.t4
HiC_scaffold_9	gmst	CDS	26143136	26143317	370.077025	+	2	ID=g19155.t5.CDS34;Parent=g19155.t5
HiC_scaffold_9	gmst	exon	26143136	26143317	370.077025	+	2	ID=g19155.t5.exon34;Parent=g19155.t5
HiC_scaffold_9	AUGUSTUS	stop_codon	26143315	26143317	.	+	0	ID=g19155.t1.stop1;Parent=g19155.t1
HiC_scaffold_9	AUGUSTUS	stop_codon	26143315	26143317	.	+	0	ID=g19155.t7.stop1;Parent=g19155.t7
HiC_scaffold_9	AUGUSTUS	stop_codon	26143315	26143317	.	+	0	ID=g19155.t8.stop1;Parent=g19155.t8
HiC_scaffold_9	gmst	stop_codon	26143315	26143317	243.704482	+	0	ID=g19155.t2.stop1;Parent=g19155.t2
HiC_scaffold_9	gmst	stop_codon	26143315	26143317	251.414841	+	0	ID=g19155.t3.stop1;Parent=g19155.t3
HiC_scaffold_9	gmst	stop_codon	26143315	26143317	337.63444	+	0	ID=g19155.t6.stop1;Parent=g19155.t6
HiC_scaffold_9	gmst	stop_codon	26143315	26143317	348.033106	+	0	ID=g19155.t4.stop1;Parent=g19155.t4
HiC_scaffold_9	gmst	stop_codon	26143315	26143317	370.077025	+	0	ID=g19155.t5.stop1;Parent=g19155.t5
HiC_scaffold_9	AUGUSTUS	start_codon	26255352	26255354	.	+	0	ID=g19156.t1.start1;Parent=g19156.t1
HiC_scaffold_9	AUGUSTUS	start_codon	26255352	26255354	.	+	0	ID=g19156.t2.start1;Parent=g19156.t2
HiC_scaffold_9	AUGUSTUS	exon	26255352	26255421	.	+	.	ID=g19156.t1.exon1;Parent=g19156.t1
HiC_scaffold_9	AUGUSTUS	exon	26255352	26255421	.	+	.	ID=g19156.t2.exon1;Parent=g19156.t2
HiC_scaffold_9	AUGUSTUS	CDS	26255352	26255421	1.0	+	0	ID=g19156.t1.CDS1;Parent=g19156.t1
HiC_scaffold_9	AUGUSTUS	CDS	26255352	26255421	1.0	+	0	ID=g19156.t2.CDS1;Parent=g19156.t2
HiC_scaffold_9	AUGUSTUS	gene	26255352	26293925	.	+	.	ID=g19156
HiC_scaffold_9	AUGUSTUS	mRNA	26255352	26293925	0.95	+	.	ID=g19156.t2;Parent=g19156;em_target=9668.ENSMPUP00000010030;em_score=1600.5;em_evalue=0.0;em_tcov=.;em_OGs=KOG3417@1|root,KOG3417@2759|Eukaryota,38BAQ@33154|Opisthokonta,3BC9C@33208|Metazoa,3CRX7@33213|Bilateria,47ZAA@7711|Chordata,48ZD9@7742|Vertebrata,3J7FY@40674|Mammalia,3EHZZ@33554|Carnivora;em_COG_cat=T;em_desc=RAS guanyl releasing protein 3 (calcium and DAG-regulated);em_max_annot_lvl=33208|Metazoa;em_Preferred_name=RASGRP3;em_KEGG_ko=ko:K04350,ko:K12362,ko:K12364;em_KEGG_Pathway=ko04010,ko04014,ko04015,ko04611,ko04660,ko04662,ko05200,map04010,map04014,map04015,map04611,map04660,map04662,map05200;em_BRITE=ko00000,ko00001;em_PFAMs=C1_1,EF-hand_5,RasGEF;em_GOs=GO:0000165,GO:0003674,GO:0005085,GO:0005088,GO:0005096,GO:0005488,GO:0005509,GO:0005515,GO:0005575,GO:0005622,GO:0005623,GO:0005737,GO:0005886,GO:0005887,GO:0006464,GO:0006468,GO:0006793,GO:0006796,GO:0006807,GO:0006935,GO:0007154,GO:0007165,GO:0007264,GO:0008047,GO:0008150,GO:0008152,GO:0008289,GO:0009605,GO:0009966,GO:0009967,GO:0009987,GO:0010646,GO:0010647,GO:0016020,GO:0016021,GO:0016310,GO:0017016,GO:0017034,GO:0019538,GO:0019899,GO:0019992,GO:0023014,GO:0023051,GO:0023052,GO:0023056,GO:0030234,GO:0030695,GO:0031224,GO:0031226,GO:0031267,GO:0035556,GO:0036211,GO:0040011,GO:0042221,GO:0042330,GO:0043085,GO:0043087,GO:0043167,GO:0043169,GO:0043170,GO:0043226,GO:0043227,GO:0043229,GO:0043231,GO:0043412,GO:0043547,GO:0044093,GO:0044237,GO:0044238,GO:0044260,GO:0044267,GO:0044424,GO:0044425,GO:0044459,GO:0044464,GO:0046578,GO:0046579,GO:0046872,GO:0048518,GO:0048522,GO:0048583,GO:0048584,GO:0050789,GO:0050790,GO:0050794,GO:0050896,GO:0051020,GO:0051056,GO:0051057,GO:0051336,GO:0051345,GO:0051716,GO:0060589,GO:0065007,GO:0065009,GO:0071704,GO:0071944,GO:0098772,GO:1901564,GO:1902531,GO:1902533
HiC_scaffold_9	AUGUSTUS	mRNA	26255352	26293925	0.97	+	.	ID=g19156.t1;Parent=g19156;em_target=9668.ENSMPUP00000010030;em_score=1608.5;em_evalue=0.0;em_tcov=.;em_OGs=KOG3417@1|root,KOG3417@2759|Eukaryota,38BAQ@33154|Opisthokonta,3BC9C@33208|Metazoa,3CRX7@33213|Bilateria,47ZAA@7711|Chordata,48ZD9@7742|Vertebrata,3J7FY@40674|Mammalia,3EHZZ@33554|Carnivora;em_COG_cat=T;em_desc=RAS guanyl releasing protein 3 (calcium and DAG-regulated);em_max_annot_lvl=33208|Metazoa;em_Preferred_name=RASGRP3;em_KEGG_ko=ko:K04350,ko:K12362,ko:K12364;em_KEGG_Pathway=ko04010,ko04014,ko04015,ko04611,ko04660,ko04662,ko05200,map04010,map04014,map04015,map04611,map04660,map04662,map05200;em_BRITE=ko00000,ko00001;em_PFAMs=C1_1,EF-hand_5,RasGEF;em_GOs=GO:0000165,GO:0003674,GO:0005085,GO:0005088,GO:0005096,GO:0005488,GO:0005509,GO:0005515,GO:0005575,GO:0005622,GO:0005623,GO:0005737,GO:0005886,GO:0005887,GO:0006464,GO:0006468,GO:0006793,GO:0006796,GO:0006807,GO:0006935,GO:0007154,GO:0007165,GO:0007264,GO:0008047,GO:0008150,GO:0008152,GO:0008289,GO:0009605,GO:0009966,GO:0009967,GO:0009987,GO:0010646,GO:0010647,GO:0016020,GO:0016021,GO:0016310,GO:0017016,GO:0017034,GO:0019538,GO:0019899,GO:0019992,GO:0023014,GO:0023051,GO:0023052,GO:0023056,GO:0030234,GO:0030695,GO:0031224,GO:0031226,GO:0031267,GO:0035556,GO:0036211,GO:0040011,GO:0042221,GO:0042330,GO:0043085,GO:0043087,GO:0043167,GO:0043169,GO:0043170,GO:0043226,GO:0043227,GO:0043229,GO:0043231,GO:0043412,GO:0043547,GO:0044093,GO:0044237,GO:0044238,GO:0044260,GO:0044267,GO:0044424,GO:0044425,GO:0044459,GO:0044464,GO:0046578,GO:0046579,GO:0046872,GO:0048518,GO:0048522,GO:0048583,GO:0048584,GO:0050789,GO:0050790,GO:0050794,GO:0050896,GO:0051020,GO:0051056,GO:0051057,GO:0051336,GO:0051345,GO:0051716,GO:0060589,GO:0065007,GO:0065009,GO:0071704,GO:0071944,GO:0098772,GO:1901564,GO:1902531,GO:1902533
HiC_scaffold_9	AUGUSTUS	intron	26255422	26256616	1.0	+	.	ID=g19156.t1.intron1;Parent=g19156.t1
HiC_scaffold_9	AUGUSTUS	intron	26255422	26256616	1.0	+	.	ID=g19156.t2.intron1;Parent=g19156.t2
HiC_scaffold_9	AUGUSTUS	exon	26256617	26256719	.	+	.	ID=g19156.t1.exon2;Parent=g19156.t1
HiC_scaffold_9	AUGUSTUS	exon	26256617	26256719	.	+	.	ID=g19156.t2.exon2;Parent=g19156.t2
HiC_scaffold_9	AUGUSTUS	CDS	26256617	26256719	0.95	+	2	ID=g19156.t2.CDS2;Parent=g19156.t2
HiC_scaffold_9	AUGUSTUS	CDS	26256617	26256719	0.97	+	2	ID=g19156.t1.CDS2;Parent=g19156.t1
HiC_scaffold_9	AUGUSTUS	intron	26256720	26257932	0.95	+	.	ID=g19156.t2.intron2;Parent=g19156.t2
HiC_scaffold_9	AUGUSTUS	intron	26256720	26257932	0.97	+	.	ID=g19156.t1.intron2;Parent=g19156.t1
HiC_scaffold_9	AUGUSTUS	exon	26257933	26257995	.	+	.	ID=g19156.t1.exon3;Parent=g19156.t1
HiC_scaffold_9	AUGUSTUS	exon	26257933	26257995	.	+	.	ID=g19156.t2.exon3;Parent=g19156.t2
HiC_scaffold_9	AUGUSTUS	CDS	26257933	26257995	0.95	+	1	ID=g19156.t2.CDS3;Parent=g19156.t2
HiC_scaffold_9	AUGUSTUS	CDS	26257933	26257995	0.97	+	1	ID=g19156.t1.CDS3;Parent=g19156.t1
HiC_scaffold_9	AUGUSTUS	intron	26257996	26258584	1.0	+	.	ID=g19156.t1.intron3;Parent=g19156.t1
HiC_scaffold_9	AUGUSTUS	intron	26257996	26258584	1.0	+	.	ID=g19156.t2.intron3;Parent=g19156.t2
HiC_scaffold_9	AUGUSTUS	exon	26258585	26258716	.	+	.	ID=g19156.t1.exon4;Parent=g19156.t1
HiC_scaffold_9	AUGUSTUS	exon	26258585	26258716	.	+	.	ID=g19156.t2.exon4;Parent=g19156.t2
HiC_scaffold_9	AUGUSTUS	CDS	26258585	26258716	1.0	+	1	ID=g19156.t1.CDS4;Parent=g19156.t1
HiC_scaffold_9	AUGUSTUS	CDS	26258585	26258716	1.0	+	1	ID=g19156.t2.CDS4;Parent=g19156.t2
HiC_scaffold_9	AUGUSTUS	intron	26258717	26259483	1.0	+	.	ID=g19156.t1.intron4;Parent=g19156.t1
HiC_scaffold_9	AUGUSTUS	intron	26258717	26259483	1.0	+	.	ID=g19156.t2.intron4;Parent=g19156.t2
HiC_scaffold_9	AUGUSTUS	exon	26259484	26259631	.	+	.	ID=g19156.t1.exon5;Parent=g19156.t1
HiC_scaffold_9	AUGUSTUS	exon	26259484	26259631	.	+	.	ID=g19156.t2.exon5;Parent=g19156.t2
HiC_scaffold_9	AUGUSTUS	CDS	26259484	26259631	1.0	+	1	ID=g19156.t1.CDS5;Parent=g19156.t1
HiC_scaffold_9	AUGUSTUS	CDS	26259484	26259631	1.0	+	1	ID=g19156.t2.CDS5;Parent=g19156.t2
HiC_scaffold_9	AUGUSTUS	intron	26259632	26261483	1.0	+	.	ID=g19156.t1.intron5;Parent=g19156.t1
HiC_scaffold_9	AUGUSTUS	intron	26259632	26261483	1.0	+	.	ID=g19156.t2.intron5;Parent=g19156.t2
HiC_scaffold_9	AUGUSTUS	exon	26261484	26261657	.	+	.	ID=g19156.t1.exon6;Parent=g19156.t1
HiC_scaffold_9	AUGUSTUS	exon	26261484	26261657	.	+	.	ID=g19156.t2.exon6;Parent=g19156.t2
HiC_scaffold_9	AUGUSTUS	CDS	26261484	26261657	1.0	+	0	ID=g19156.t1.CDS6;Parent=g19156.t1
HiC_scaffold_9	AUGUSTUS	CDS	26261484	26261657	1.0	+	0	ID=g19156.t2.CDS6;Parent=g19156.t2
HiC_scaffold_9	AUGUSTUS	intron	26261658	26262267	1.0	+	.	ID=g19156.t1.intron6;Parent=g19156.t1
HiC_scaffold_9	AUGUSTUS	intron	26261658	26262267	1.0	+	.	ID=g19156.t2.intron6;Parent=g19156.t2
HiC_scaffold_9	AUGUSTUS	exon	26262268	26262384	.	+	.	ID=g19156.t1.exon7;Parent=g19156.t1
HiC_scaffold_9	AUGUSTUS	exon	26262268	26262384	.	+	.	ID=g19156.t2.exon7;Parent=g19156.t2
HiC_scaffold_9	AUGUSTUS	CDS	26262268	26262384	1.0	+	0	ID=g19156.t1.CDS7;Parent=g19156.t1
HiC_scaffold_9	AUGUSTUS	CDS	26262268	26262384	1.0	+	0	ID=g19156.t2.CDS7;Parent=g19156.t2
HiC_scaffold_9	AUGUSTUS	intron	26262385	26264823	1.0	+	.	ID=g19156.t1.intron7;Parent=g19156.t1
HiC_scaffold_9	AUGUSTUS	intron	26262385	26264823	1.0	+	.	ID=g19156.t2.intron7;Parent=g19156.t2
HiC_scaffold_9	AUGUSTUS	exon	26264824	26265099	.	+	.	ID=g19156.t1.exon8;Parent=g19156.t1
HiC_scaffold_9	AUGUSTUS	exon	26264824	26265099	.	+	.	ID=g19156.t2.exon8;Parent=g19156.t2
HiC_scaffold_9	AUGUSTUS	CDS	26264824	26265099	1.0	+	0	ID=g19156.t1.CDS8;Parent=g19156.t1
HiC_scaffold_9	AUGUSTUS	CDS	26264824	26265099	1.0	+	0	ID=g19156.t2.CDS8;Parent=g19156.t2
HiC_scaffold_9	AUGUSTUS	intron	26265100	26270536	1.0	+	.	ID=g19156.t1.intron8;Parent=g19156.t1
HiC_scaffold_9	AUGUSTUS	intron	26265100	26270536	1.0	+	.	ID=g19156.t2.intron8;Parent=g19156.t2
HiC_scaffold_9	AUGUSTUS	exon	26270537	26270614	.	+	.	ID=g19156.t1.exon9;Parent=g19156.t1
HiC_scaffold_9	AUGUSTUS	exon	26270537	26270614	.	+	.	ID=g19156.t2.exon9;Parent=g19156.t2
HiC_scaffold_9	AUGUSTUS	CDS	26270537	26270614	1.0	+	0	ID=g19156.t1.CDS9;Parent=g19156.t1
HiC_scaffold_9	AUGUSTUS	CDS	26270537	26270614	1.0	+	0	ID=g19156.t2.CDS9;Parent=g19156.t2
HiC_scaffold_9	AUGUSTUS	intron	26270615	26274139	1.0	+	.	ID=g19156.t1.intron9;Parent=g19156.t1
HiC_scaffold_9	AUGUSTUS	intron	26270615	26274142	1.0	+	.	ID=g19156.t2.intron9;Parent=g19156.t2
HiC_scaffold_9	AUGUSTUS	exon	26274140	26274256	.	+	.	ID=g19156.t1.exon10;Parent=g19156.t1
HiC_scaffold_9	AUGUSTUS	CDS	26274140	26274256	1.0	+	0	ID=g19156.t1.CDS10;Parent=g19156.t1
HiC_scaffold_9	AUGUSTUS	exon	26274143	26274256	.	+	.	ID=g19156.t2.exon10;Parent=g19156.t2
HiC_scaffold_9	AUGUSTUS	CDS	26274143	26274256	1.0	+	0	ID=g19156.t2.CDS10;Parent=g19156.t2
HiC_scaffold_9	AUGUSTUS	intron	26274257	26278268	1.0	+	.	ID=g19156.t1.intron10;Parent=g19156.t1
HiC_scaffold_9	AUGUSTUS	intron	26274257	26278268	1.0	+	.	ID=g19156.t2.intron10;Parent=g19156.t2
HiC_scaffold_9	AUGUSTUS	exon	26278269	26278384	.	+	.	ID=g19156.t1.exon11;Parent=g19156.t1
HiC_scaffold_9	AUGUSTUS	exon	26278269	26278384	.	+	.	ID=g19156.t2.exon11;Parent=g19156.t2
HiC_scaffold_9	AUGUSTUS	CDS	26278269	26278384	1.0	+	0	ID=g19156.t1.CDS11;Parent=g19156.t1
HiC_scaffold_9	AUGUSTUS	CDS	26278269	26278384	1.0	+	0	ID=g19156.t2.CDS11;Parent=g19156.t2
HiC_scaffold_9	AUGUSTUS	intron	26278385	26281790	1.0	+	.	ID=g19156.t1.intron11;Parent=g19156.t1
HiC_scaffold_9	AUGUSTUS	intron	26278385	26281790	1.0	+	.	ID=g19156.t2.intron11;Parent=g19156.t2
HiC_scaffold_9	AUGUSTUS	exon	26281791	26281938	.	+	.	ID=g19156.t1.exon12;Parent=g19156.t1
HiC_scaffold_9	AUGUSTUS	exon	26281791	26281938	.	+	.	ID=g19156.t2.exon12;Parent=g19156.t2
HiC_scaffold_9	AUGUSTUS	CDS	26281791	26281938	1.0	+	1	ID=g19156.t1.CDS12;Parent=g19156.t1
HiC_scaffold_9	AUGUSTUS	CDS	26281791	26281938	1.0	+	1	ID=g19156.t2.CDS12;Parent=g19156.t2
HiC_scaffold_9	AUGUSTUS	intron	26281939	26286844	1.0	+	.	ID=g19156.t1.intron12;Parent=g19156.t1
HiC_scaffold_9	AUGUSTUS	intron	26281939	26286844	1.0	+	.	ID=g19156.t2.intron12;Parent=g19156.t2
HiC_scaffold_9	AUGUSTUS	exon	26286845	26286881	.	+	.	ID=g19156.t1.exon13;Parent=g19156.t1
HiC_scaffold_9	AUGUSTUS	exon	26286845	26286881	.	+	.	ID=g19156.t2.exon13;Parent=g19156.t2
HiC_scaffold_9	AUGUSTUS	CDS	26286845	26286881	1.0	+	0	ID=g19156.t1.CDS13;Parent=g19156.t1
HiC_scaffold_9	AUGUSTUS	CDS	26286845	26286881	1.0	+	0	ID=g19156.t2.CDS13;Parent=g19156.t2
HiC_scaffold_9	AUGUSTUS	intron	26286882	26288994	1.0	+	.	ID=g19156.t1.intron13;Parent=g19156.t1
HiC_scaffold_9	AUGUSTUS	intron	26286882	26288994	1.0	+	.	ID=g19156.t2.intron13;Parent=g19156.t2
HiC_scaffold_9	AUGUSTUS	exon	26288995	26289120	.	+	.	ID=g19156.t1.exon14;Parent=g19156.t1
HiC_scaffold_9	AUGUSTUS	exon	26288995	26289120	.	+	.	ID=g19156.t2.exon14;Parent=g19156.t2
HiC_scaffold_9	AUGUSTUS	CDS	26288995	26289120	1.0	+	2	ID=g19156.t1.CDS14;Parent=g19156.t1
HiC_scaffold_9	AUGUSTUS	CDS	26288995	26289120	1.0	+	2	ID=g19156.t2.CDS14;Parent=g19156.t2
HiC_scaffold_9	AUGUSTUS	intron	26289121	26289457	1.0	+	.	ID=g19156.t1.intron14;Parent=g19156.t1
HiC_scaffold_9	AUGUSTUS	intron	26289121	26289457	1.0	+	.	ID=g19156.t2.intron14;Parent=g19156.t2
HiC_scaffold_9	AUGUSTUS	exon	26289458	26289822	.	+	.	ID=g19156.t1.exon15;Parent=g19156.t1
HiC_scaffold_9	AUGUSTUS	exon	26289458	26289822	.	+	.	ID=g19156.t2.exon15;Parent=g19156.t2
HiC_scaffold_9	AUGUSTUS	CDS	26289458	26289822	1.0	+	2	ID=g19156.t1.CDS15;Parent=g19156.t1
HiC_scaffold_9	AUGUSTUS	CDS	26289458	26289822	1.0	+	2	ID=g19156.t2.CDS15;Parent=g19156.t2
HiC_scaffold_9	AUGUSTUS	intron	26289823	26293916	1.0	+	.	ID=g19156.t1.intron15;Parent=g19156.t1
HiC_scaffold_9	AUGUSTUS	intron	26289823	26293916	1.0	+	.	ID=g19156.t2.intron15;Parent=g19156.t2
HiC_scaffold_9	AUGUSTUS	exon	26293917	26293925	.	+	.	ID=g19156.t1.exon16;Parent=g19156.t1
HiC_scaffold_9	AUGUSTUS	exon	26293917	26293925	.	+	.	ID=g19156.t2.exon16;Parent=g19156.t2
HiC_scaffold_9	AUGUSTUS	CDS	26293917	26293925	1.0	+	0	ID=g19156.t1.CDS16;Parent=g19156.t1
HiC_scaffold_9	AUGUSTUS	CDS	26293917	26293925	1.0	+	0	ID=g19156.t2.CDS16;Parent=g19156.t2
HiC_scaffold_9	AUGUSTUS	stop_codon	26293923	26293925	.	+	0	ID=g19156.t1.stop1;Parent=g19156.t1
HiC_scaffold_9	AUGUSTUS	stop_codon	26293923	26293925	.	+	0	ID=g19156.t2.stop1;Parent=g19156.t2
HiC_scaffold_9	AUGUSTUS	stop_codon	26315565	26315567	.	-	0	ID=g19157.t1.stop1;Parent=g19157.t1
HiC_scaffold_9	AUGUSTUS	exon	26315565	26316230	.	-	.	ID=g19157.t1.exon1;Parent=g19157.t1
HiC_scaffold_9	AUGUSTUS	CDS	26315565	26316230	0.87	-	0	ID=g19157.t1.CDS1;Parent=g19157.t1
HiC_scaffold_9	AUGUSTUS	gene	26315565	26331517	.	-	.	ID=g19157
HiC_scaffold_9	AUGUSTUS	mRNA	26315565	26331517	0.87	-	.	ID=g19157.t1;Parent=g19157;em_target=29073.XP_008698461.1;em_score=1179.9;em_evalue=0.0;em_tcov=.;em_OGs=KOG3973@1|root,KOG3973@2759|Eukaryota,38C4H@33154|Opisthokonta,3BGFC@33208|Metazoa,3CUA4@33213|Bilateria,480RS@7711|Chordata,48W4X@7742|Vertebrata,3J4WZ@40674|Mammalia,3EPXH@33554|Carnivora;em_COG_cat=S;em_desc=Family with sequence similarity 98, member A;em_max_annot_lvl=33208|Metazoa;em_Preferred_name=FAM98A;em_PFAMs=DUF2465;em_GOs=GO:0003674,GO:0003676,GO:0003723,GO:0003824,GO:0005488,GO:0005575,GO:0005622,GO:0005623,GO:0005634,GO:0005737,GO:0006464,GO:0006479,GO:0006807,GO:0008150,GO:0008152,GO:0008168,GO:0008213,GO:0008276,GO:0008284,GO:0009893,GO:0009987,GO:0010468,GO:0010604,GO:0010628,GO:0016740,GO:0016741,GO:0019222,GO:0019538,GO:0031344,GO:0031346,GO:0032259,GO:0032418,GO:0032991,GO:0036211,GO:0042127,GO:0043170,GO:0043226,GO:0043227,GO:0043229,GO:0043231,GO:0043412,GO:0043414,GO:0044087,GO:0044089,GO:0044237,GO:0044238,GO:0044260,GO:0044267,GO:0044424,GO:0044464,GO:0048518,GO:0048522,GO:0050789,GO:0050794,GO:0051128,GO:0051130,GO:0051179,GO:0051640,GO:0051641,GO:0060255,GO:0060491,GO:0065007,GO:0071704,GO:0072669,GO:0097159,GO:0120032,GO:0120034,GO:0120035,GO:0140096,GO:1900027,GO:1900029,GO:1901363,GO:1901564;em_KEGG_ko=ko:K15434;em_BRITE=ko00000,ko03016
HiC_scaffold_9	AUGUSTUS	intron	26316231	26316318	1.0	-	.	ID=g19157.t1.intron1;Parent=g19157.t1
HiC_scaffold_9	AUGUSTUS	exon	26316319	26316486	.	-	.	ID=g19157.t1.exon2;Parent=g19157.t1
HiC_scaffold_9	AUGUSTUS	CDS	26316319	26316486	1.0	-	0	ID=g19157.t1.CDS2;Parent=g19157.t1
HiC_scaffold_9	AUGUSTUS	intron	26316487	26318824	1.0	-	.	ID=g19157.t1.intron2;Parent=g19157.t1
HiC_scaffold_9	AUGUSTUS	exon	26318825	26318941	.	-	.	ID=g19157.t1.exon3;Parent=g19157.t1
HiC_scaffold_9	AUGUSTUS	CDS	26318825	26318941	1.0	-	0	ID=g19157.t1.CDS3;Parent=g19157.t1
HiC_scaffold_9	AUGUSTUS	intron	26318942	26319485	1.0	-	.	ID=g19157.t1.intron3;Parent=g19157.t1
HiC_scaffold_9	AUGUSTUS	exon	26319486	26319566	.	-	.	ID=g19157.t1.exon4;Parent=g19157.t1
HiC_scaffold_9	AUGUSTUS	CDS	26319486	26319566	1.0	-	0	ID=g19157.t1.CDS4;Parent=g19157.t1
HiC_scaffold_9	AUGUSTUS	intron	26319567	26320574	1.0	-	.	ID=g19157.t1.intron4;Parent=g19157.t1
HiC_scaffold_9	AUGUSTUS	exon	26320575	26320759	.	-	.	ID=g19157.t1.exon5;Parent=g19157.t1
HiC_scaffold_9	AUGUSTUS	CDS	26320575	26320759	1.0	-	2	ID=g19157.t1.CDS5;Parent=g19157.t1
HiC_scaffold_9	AUGUSTUS	intron	26320760	26324201	1.0	-	.	ID=g19157.t1.intron5;Parent=g19157.t1
HiC_scaffold_9	AUGUSTUS	exon	26324202	26324336	.	-	.	ID=g19157.t1.exon6;Parent=g19157.t1
HiC_scaffold_9	AUGUSTUS	CDS	26324202	26324336	1.0	-	2	ID=g19157.t1.CDS6;Parent=g19157.t1
HiC_scaffold_9	AUGUSTUS	intron	26324337	26327285	1.0	-	.	ID=g19157.t1.intron6;Parent=g19157.t1
HiC_scaffold_9	AUGUSTUS	exon	26327286	26327434	.	-	.	ID=g19157.t1.exon7;Parent=g19157.t1
HiC_scaffold_9	AUGUSTUS	CDS	26327286	26327434	1.0	-	1	ID=g19157.t1.CDS7;Parent=g19157.t1
HiC_scaffold_9	AUGUSTUS	intron	26327435	26331464	1.0	-	.	ID=g19157.t1.intron7;Parent=g19157.t1
HiC_scaffold_9	AUGUSTUS	exon	26331465	26331517	.	-	.	ID=g19157.t1.exon8;Parent=g19157.t1
HiC_scaffold_9	AUGUSTUS	CDS	26331465	26331517	1.0	-	0	ID=g19157.t1.CDS8;Parent=g19157.t1
HiC_scaffold_9	AUGUSTUS	start_codon	26331515	26331517	.	-	0	ID=g19157.t1.start1;Parent=g19157.t1
HiC_scaffold_9	AUGUSTUS	start_codon	28533993	28533995	.	+	0	ID=g19158.t1.start1;Parent=g19158.t1
HiC_scaffold_9	AUGUSTUS	start_codon	28533993	28533995	.	+	0	ID=g19158.t2.start1;Parent=g19158.t2
HiC_scaffold_9	gmst	start_codon	28533993	28533995	148.255924	+	0	ID=g19158.t6.start1;Parent=g19158.t6
HiC_scaffold_9	gmst	start_codon	28533993	28533995	156.388747	+	0	ID=g19158.t4.start1;Parent=g19158.t4
HiC_scaffold_9	gmst	start_codon	28533993	28533995	156.990158	+	0	ID=g19158.t5.start1;Parent=g19158.t5
HiC_scaffold_9	gmst	start_codon	28533993	28533995	169.993046	+	0	ID=g19158.t3.start1;Parent=g19158.t3
HiC_scaffold_9	AUGUSTUS	exon	28533993	28534314	.	+	.	ID=g19158.t1.exon1;Parent=g19158.t1
HiC_scaffold_9	AUGUSTUS	exon	28533993	28534314	.	+	.	ID=g19158.t2.exon1;Parent=g19158.t2
HiC_scaffold_9	AUGUSTUS	CDS	28533993	28534314	1.0	+	0	ID=g19158.t1.CDS1;Parent=g19158.t1
HiC_scaffold_9	AUGUSTUS	CDS	28533993	28534314	1.0	+	0	ID=g19158.t2.CDS1;Parent=g19158.t2
HiC_scaffold_9	gmst	CDS	28533993	28534314	148.255924	+	0	ID=g19158.t6.CDS1;Parent=g19158.t6
HiC_scaffold_9	gmst	exon	28533993	28534314	148.255924	+	0	ID=g19158.t6.exon1;Parent=g19158.t6
HiC_scaffold_9	gmst	CDS	28533993	28534314	156.388747	+	0	ID=g19158.t4.CDS1;Parent=g19158.t4
HiC_scaffold_9	gmst	exon	28533993	28534314	156.388747	+	0	ID=g19158.t4.exon1;Parent=g19158.t4
HiC_scaffold_9	gmst	CDS	28533993	28534314	156.990158	+	0	ID=g19158.t5.CDS1;Parent=g19158.t5
HiC_scaffold_9	gmst	exon	28533993	28534314	156.990158	+	0	ID=g19158.t5.exon1;Parent=g19158.t5
HiC_scaffold_9	gmst	CDS	28533993	28534314	169.993046	+	0	ID=g19158.t3.CDS1;Parent=g19158.t3
HiC_scaffold_9	gmst	exon	28533993	28534314	169.993046	+	0	ID=g19158.t3.exon1;Parent=g19158.t3
HiC_scaffold_9	AUGUSTUS	gene	28533993	28719287	.	+	.	ID=g19158
HiC_scaffold_9	gmst	mRNA	28533993	28719287	.	+	.	ID=g19158.t3;Parent=g19158;em_target=9668.ENSMPUP00000010002;em_score=2431.4;em_evalue=0.0;em_tcov=.;em_OGs=KOG1216@1|root,KOG1216@2759|Eukaryota,38PJC@33154|Opisthokonta,3BE10@33208|Metazoa,3CSCI@33213|Bilateria,485BB@7711|Chordata,491UU@7742|Vertebrata,3J388@40674|Mammalia,3ETIP@33554|Carnivora;em_COG_cat=VW;em_desc=Cysteine rich transmembrane BMP regulator 1;em_max_annot_lvl=33208|Metazoa;em_Preferred_name=CRIM1;em_PFAMs=Antistasin,IGFBP,VWC;em_GOs=GO:0001568,GO:0001756,GO:0001944,GO:0003002,GO:0003674,GO:0003824,GO:0004672,GO:0004713,GO:0004714,GO:0004888,GO:0005010,GO:0005488,GO:0005515,GO:0005575,GO:0005576,GO:0006464,GO:0006468,GO:0006793,GO:0006796,GO:0006807,GO:0007154,GO:0007165,GO:0007166,GO:0007167,GO:0007169,GO:0007275,GO:0007389,GO:0007399,GO:0008150,GO:0008152,GO:0009653,GO:0009790,GO:0009792,GO:0009887,GO:0009888,GO:0009952,GO:0009987,GO:0016020,GO:0016021,GO:0016301,GO:0016310,GO:0016740,GO:0016772,GO:0016773,GO:0018108,GO:0018193,GO:0018212,GO:0019199,GO:0019538,GO:0019904,GO:0023052,GO:0030165,GO:0030903,GO:0031224,GO:0032501,GO:0032502,GO:0035282,GO:0036211,GO:0038023,GO:0043009,GO:0043170,GO:0043412,GO:0044237,GO:0044238,GO:0044260,GO:0044267,GO:0044425,GO:0048009,GO:0048513,GO:0048562,GO:0048568,GO:0048570,GO:0048598,GO:0048646,GO:0048731,GO:0048856,GO:0050789,GO:0050794,GO:0050896,GO:0051716,GO:0060089,GO:0060429,GO:0061053,GO:0065007,GO:0071704,GO:0072358,GO:0072359,GO:0140096,GO:1901564
HiC_scaffold_9	gmst	mRNA	28533993	28719287	.	+	.	ID=g19158.t4;Parent=g19158;em_target=9668.ENSMPUP00000010002;em_score=2290.4;em_evalue=0.0;em_tcov=.;em_OGs=KOG1216@1|root,KOG1216@2759|Eukaryota,38PJC@33154|Opisthokonta,3BE10@33208|Metazoa,3CSCI@33213|Bilateria,485BB@7711|Chordata,491UU@7742|Vertebrata,3J388@40674|Mammalia,3ETIP@33554|Carnivora;em_COG_cat=VW;em_desc=Cysteine rich transmembrane BMP regulator 1;em_max_annot_lvl=33208|Metazoa;em_Preferred_name=CRIM1;em_PFAMs=Antistasin,IGFBP,VWC;em_GOs=GO:0001568,GO:0001756,GO:0001944,GO:0003002,GO:0003674,GO:0003824,GO:0004672,GO:0004713,GO:0004714,GO:0004888,GO:0005010,GO:0005488,GO:0005515,GO:0005575,GO:0005576,GO:0006464,GO:0006468,GO:0006793,GO:0006796,GO:0006807,GO:0007154,GO:0007165,GO:0007166,GO:0007167,GO:0007169,GO:0007275,GO:0007389,GO:0007399,GO:0008150,GO:0008152,GO:0009653,GO:0009790,GO:0009792,GO:0009887,GO:0009888,GO:0009952,GO:0009987,GO:0016020,GO:0016021,GO:0016301,GO:0016310,GO:0016740,GO:0016772,GO:0016773,GO:0018108,GO:0018193,GO:0018212,GO:0019199,GO:0019538,GO:0019904,GO:0023052,GO:0030165,GO:0030903,GO:0031224,GO:0032501,GO:0032502,GO:0035282,GO:0036211,GO:0038023,GO:0043009,GO:0043170,GO:0043412,GO:0044237,GO:0044238,GO:0044260,GO:0044267,GO:0044425,GO:0048009,GO:0048513,GO:0048562,GO:0048568,GO:0048570,GO:0048598,GO:0048646,GO:0048731,GO:0048856,GO:0050789,GO:0050794,GO:0050896,GO:0051716,GO:0060089,GO:0060429,GO:0061053,GO:0065007,GO:0071704,GO:0072358,GO:0072359,GO:0140096,GO:1901564
HiC_scaffold_9	gmst	mRNA	28533993	28719287	.	+	.	ID=g19158.t5;Parent=g19158;em_target=9668.ENSMPUP00000010002;em_score=2298.4;em_evalue=0.0;em_tcov=.;em_OGs=KOG1216@1|root,KOG1216@2759|Eukaryota,38PJC@33154|Opisthokonta,3BE10@33208|Metazoa,3CSCI@33213|Bilateria,485BB@7711|Chordata,491UU@7742|Vertebrata,3J388@40674|Mammalia,3ETIP@33554|Carnivora;em_COG_cat=VW;em_desc=Cysteine rich transmembrane BMP regulator 1;em_max_annot_lvl=33208|Metazoa;em_Preferred_name=CRIM1;em_PFAMs=Antistasin,IGFBP,VWC;em_GOs=GO:0001568,GO:0001756,GO:0001944,GO:0003002,GO:0003674,GO:0003824,GO:0004672,GO:0004713,GO:0004714,GO:0004888,GO:0005010,GO:0005488,GO:0005515,GO:0005575,GO:0005576,GO:0006464,GO:0006468,GO:0006793,GO:0006796,GO:0006807,GO:0007154,GO:0007165,GO:0007166,GO:0007167,GO:0007169,GO:0007275,GO:0007389,GO:0007399,GO:0008150,GO:0008152,GO:0009653,GO:0009790,GO:0009792,GO:0009887,GO:0009888,GO:0009952,GO:0009987,GO:0016020,GO:0016021,GO:0016301,GO:0016310,GO:0016740,GO:0016772,GO:0016773,GO:0018108,GO:0018193,GO:0018212,GO:0019199,GO:0019538,GO:0019904,GO:0023052,GO:0030165,GO:0030903,GO:0031224,GO:0032501,GO:0032502,GO:0035282,GO:0036211,GO:0038023,GO:0043009,GO:0043170,GO:0043412,GO:0044237,GO:0044238,GO:0044260,GO:0044267,GO:0044425,GO:0048009,GO:0048513,GO:0048562,GO:0048568,GO:0048570,GO:0048598,GO:0048646,GO:0048731,GO:0048856,GO:0050789,GO:0050794,GO:0050896,GO:0051716,GO:0060089,GO:0060429,GO:0061053,GO:0065007,GO:0071704,GO:0072358,GO:0072359,GO:0140096,GO:1901564
HiC_scaffold_9	gmst	mRNA	28533993	28719287	.	+	.	ID=g19158.t6;Parent=g19158;em_target=9668.ENSMPUP00000010002;em_score=2281.2;em_evalue=0.0;em_tcov=.;em_OGs=KOG1216@1|root,KOG1216@2759|Eukaryota,38PJC@33154|Opisthokonta,3BE10@33208|Metazoa,3CSCI@33213|Bilateria,485BB@7711|Chordata,491UU@7742|Vertebrata,3J388@40674|Mammalia,3ETIP@33554|Carnivora;em_COG_cat=VW;em_desc=Cysteine rich transmembrane BMP regulator 1;em_max_annot_lvl=33208|Metazoa;em_Preferred_name=CRIM1;em_PFAMs=Antistasin,IGFBP,VWC;em_GOs=GO:0001568,GO:0001756,GO:0001944,GO:0003002,GO:0003674,GO:0003824,GO:0004672,GO:0004713,GO:0004714,GO:0004888,GO:0005010,GO:0005488,GO:0005515,GO:0005575,GO:0005576,GO:0006464,GO:0006468,GO:0006793,GO:0006796,GO:0006807,GO:0007154,GO:0007165,GO:0007166,GO:0007167,GO:0007169,GO:0007275,GO:0007389,GO:0007399,GO:0008150,GO:0008152,GO:0009653,GO:0009790,GO:0009792,GO:0009887,GO:0009888,GO:0009952,GO:0009987,GO:0016020,GO:0016021,GO:0016301,GO:0016310,GO:0016740,GO:0016772,GO:0016773,GO:0018108,GO:0018193,GO:0018212,GO:0019199,GO:0019538,GO:0019904,GO:0023052,GO:0030165,GO:0030903,GO:0031224,GO:0032501,GO:0032502,GO:0035282,GO:0036211,GO:0038023,GO:0043009,GO:0043170,GO:0043412,GO:0044237,GO:0044238,GO:0044260,GO:0044267,GO:0044425,GO:0048009,GO:0048513,GO:0048562,GO:0048568,GO:0048570,GO:0048598,GO:0048646,GO:0048731,GO:0048856,GO:0050789,GO:0050794,GO:0050896,GO:0051716,GO:0060089,GO:0060429,GO:0061053,GO:0065007,GO:0071704,GO:0072358,GO:0072359,GO:0140096,GO:1901564
HiC_scaffold_9	AUGUSTUS	mRNA	28533993	28719287	0.91	+	.	ID=g19158.t2;Parent=g19158;em_target=9668.ENSMPUP00000010002;em_score=2460.6;em_evalue=0.0;em_tcov=.;em_OGs=KOG1216@1|root,KOG1216@2759|Eukaryota,38PJC@33154|Opisthokonta,3BE10@33208|Metazoa,3CSCI@33213|Bilateria,485BB@7711|Chordata,491UU@7742|Vertebrata,3J388@40674|Mammalia,3ETIP@33554|Carnivora;em_COG_cat=VW;em_desc=Cysteine rich transmembrane BMP regulator 1;em_max_annot_lvl=33208|Metazoa;em_Preferred_name=CRIM1;em_PFAMs=Antistasin,IGFBP,VWC;em_GOs=GO:0001568,GO:0001756,GO:0001944,GO:0003002,GO:0003674,GO:0003824,GO:0004672,GO:0004713,GO:0004714,GO:0004888,GO:0005010,GO:0005488,GO:0005515,GO:0005575,GO:0005576,GO:0006464,GO:0006468,GO:0006793,GO:0006796,GO:0006807,GO:0007154,GO:0007165,GO:0007166,GO:0007167,GO:0007169,GO:0007275,GO:0007389,GO:0007399,GO:0008150,GO:0008152,GO:0009653,GO:0009790,GO:0009792,GO:0009887,GO:0009888,GO:0009952,GO:0009987,GO:0016020,GO:0016021,GO:0016301,GO:0016310,GO:0016740,GO:0016772,GO:0016773,GO:0018108,GO:0018193,GO:0018212,GO:0019199,GO:0019538,GO:0019904,GO:0023052,GO:0030165,GO:0030903,GO:0031224,GO:0032501,GO:0032502,GO:0035282,GO:0036211,GO:0038023,GO:0043009,GO:0043170,GO:0043412,GO:0044237,GO:0044238,GO:0044260,GO:0044267,GO:0044425,GO:0048009,GO:0048513,GO:0048562,GO:0048568,GO:0048570,GO:0048598,GO:0048646,GO:0048731,GO:0048856,GO:0050789,GO:0050794,GO:0050896,GO:0051716,GO:0060089,GO:0060429,GO:0061053,GO:0065007,GO:0071704,GO:0072358,GO:0072359,GO:0140096,GO:1901564
HiC_scaffold_9	AUGUSTUS	mRNA	28533993	28719287	1.0	+	.	ID=g19158.t1;Parent=g19158;em_target=9668.ENSMPUP00000010002;em_score=2468.5;em_evalue=0.0;em_tcov=.;em_OGs=KOG1216@1|root,KOG1216@2759|Eukaryota,38PJC@33154|Opisthokonta,3BE10@33208|Metazoa,3CSCI@33213|Bilateria,485BB@7711|Chordata,491UU@7742|Vertebrata,3J388@40674|Mammalia,3ETIP@33554|Carnivora;em_COG_cat=VW;em_desc=Cysteine rich transmembrane BMP regulator 1;em_max_annot_lvl=33208|Metazoa;em_Preferred_name=CRIM1;em_PFAMs=Antistasin,IGFBP,VWC;em_GOs=GO:0001568,GO:0001756,GO:0001944,GO:0003002,GO:0003674,GO:0003824,GO:0004672,GO:0004713,GO:0004714,GO:0004888,GO:0005010,GO:0005488,GO:0005515,GO:0005575,GO:0005576,GO:0006464,GO:0006468,GO:0006793,GO:0006796,GO:0006807,GO:0007154,GO:0007165,GO:0007166,GO:0007167,GO:0007169,GO:0007275,GO:0007389,GO:0007399,GO:0008150,GO:0008152,GO:0009653,GO:0009790,GO:0009792,GO:0009887,GO:0009888,GO:0009952,GO:0009987,GO:0016020,GO:0016021,GO:0016301,GO:0016310,GO:0016740,GO:0016772,GO:0016773,GO:0018108,GO:0018193,GO:0018212,GO:0019199,GO:0019538,GO:0019904,GO:0023052,GO:0030165,GO:0030903,GO:0031224,GO:0032501,GO:0032502,GO:0035282,GO:0036211,GO:0038023,GO:0043009,GO:0043170,GO:0043412,GO:0044237,GO:0044238,GO:0044260,GO:0044267,GO:0044425,GO:0048009,GO:0048513,GO:0048562,GO:0048568,GO:0048570,GO:0048598,GO:0048646,GO:0048731,GO:0048856,GO:0050789,GO:0050794,GO:0050896,GO:0051716,GO:0060089,GO:0060429,GO:0061053,GO:0065007,GO:0071704,GO:0072358,GO:0072359,GO:0140096,GO:1901564
HiC_scaffold_9	AUGUSTUS	intron	28534315	28573494	1.0	+	.	ID=g19158.t1.intron1;Parent=g19158.t1
HiC_scaffold_9	AUGUSTUS	intron	28534315	28573494	1.0	+	.	ID=g19158.t2.intron1;Parent=g19158.t2
HiC_scaffold_9	gmst	intron	28534315	28573494	148.255924	+	0	ID=g19158.t6.intron1;Parent=g19158.t6
HiC_scaffold_9	gmst	intron	28534315	28573494	156.388747	+	0	ID=g19158.t4.intron1;Parent=g19158.t4
HiC_scaffold_9	gmst	intron	28534315	28573494	156.990158	+	0	ID=g19158.t5.intron1;Parent=g19158.t5
HiC_scaffold_9	gmst	intron	28534315	28573494	169.993046	+	0	ID=g19158.t3.intron1;Parent=g19158.t3
HiC_scaffold_9	AUGUSTUS	exon	28573495	28573668	.	+	.	ID=g19158.t1.exon2;Parent=g19158.t1
HiC_scaffold_9	AUGUSTUS	exon	28573495	28573668	.	+	.	ID=g19158.t2.exon2;Parent=g19158.t2
HiC_scaffold_9	AUGUSTUS	CDS	28573495	28573668	1.0	+	2	ID=g19158.t1.CDS2;Parent=g19158.t1
HiC_scaffold_9	AUGUSTUS	CDS	28573495	28573668	1.0	+	2	ID=g19158.t2.CDS2;Parent=g19158.t2
HiC_scaffold_9	gmst	CDS	28573495	28573668	148.255924	+	2	ID=g19158.t6.CDS2;Parent=g19158.t6
HiC_scaffold_9	gmst	exon	28573495	28573668	148.255924	+	2	ID=g19158.t6.exon2;Parent=g19158.t6
HiC_scaffold_9	gmst	CDS	28573495	28573668	156.388747	+	2	ID=g19158.t4.CDS2;Parent=g19158.t4
HiC_scaffold_9	gmst	exon	28573495	28573668	156.388747	+	2	ID=g19158.t4.exon2;Parent=g19158.t4
HiC_scaffold_9	gmst	CDS	28573495	28573668	156.990158	+	2	ID=g19158.t5.CDS2;Parent=g19158.t5
HiC_scaffold_9	gmst	exon	28573495	28573668	156.990158	+	2	ID=g19158.t5.exon2;Parent=g19158.t5
HiC_scaffold_9	gmst	CDS	28573495	28573668	169.993046	+	2	ID=g19158.t3.CDS2;Parent=g19158.t3
HiC_scaffold_9	gmst	exon	28573495	28573668	169.993046	+	2	ID=g19158.t3.exon2;Parent=g19158.t3
HiC_scaffold_9	AUGUSTUS	intron	28573669	28617461	1.0	+	.	ID=g19158.t1.intron2;Parent=g19158.t1
HiC_scaffold_9	AUGUSTUS	intron	28573669	28617461	1.0	+	.	ID=g19158.t2.intron2;Parent=g19158.t2
HiC_scaffold_9	gmst	intron	28573669	28617461	156.388747	+	0	ID=g19158.t4.intron2;Parent=g19158.t4
HiC_scaffold_9	gmst	intron	28573669	28617461	156.990158	+	0	ID=g19158.t5.intron2;Parent=g19158.t5
HiC_scaffold_9	gmst	intron	28573669	28617461	169.993046	+	0	ID=g19158.t3.intron2;Parent=g19158.t3
HiC_scaffold_9	gmst	intron	28573669	28618736	148.255924	+	0	ID=g19158.t6.intron2;Parent=g19158.t6
HiC_scaffold_9	AUGUSTUS	exon	28617462	28617704	.	+	.	ID=g19158.t1.exon3;Parent=g19158.t1
HiC_scaffold_9	AUGUSTUS	exon	28617462	28617704	.	+	.	ID=g19158.t2.exon3;Parent=g19158.t2
HiC_scaffold_9	AUGUSTUS	CDS	28617462	28617704	1.0	+	2	ID=g19158.t1.CDS3;Parent=g19158.t1
HiC_scaffold_9	AUGUSTUS	CDS	28617462	28617704	1.0	+	2	ID=g19158.t2.CDS3;Parent=g19158.t2
HiC_scaffold_9	gmst	CDS	28617462	28617704	156.388747	+	2	ID=g19158.t4.CDS3;Parent=g19158.t4
HiC_scaffold_9	gmst	exon	28617462	28617704	156.388747	+	2	ID=g19158.t4.exon3;Parent=g19158.t4
HiC_scaffold_9	gmst	CDS	28617462	28617704	156.990158	+	2	ID=g19158.t5.CDS3;Parent=g19158.t5
HiC_scaffold_9	gmst	exon	28617462	28617704	156.990158	+	2	ID=g19158.t5.exon3;Parent=g19158.t5
HiC_scaffold_9	gmst	CDS	28617462	28617704	169.993046	+	2	ID=g19158.t3.CDS3;Parent=g19158.t3
HiC_scaffold_9	gmst	exon	28617462	28617704	169.993046	+	2	ID=g19158.t3.exon3;Parent=g19158.t3
HiC_scaffold_9	AUGUSTUS	intron	28617705	28618736	1.0	+	.	ID=g19158.t1.intron3;Parent=g19158.t1
HiC_scaffold_9	AUGUSTUS	intron	28617705	28618736	1.0	+	.	ID=g19158.t2.intron3;Parent=g19158.t2
HiC_scaffold_9	gmst	intron	28617705	28618736	156.388747	+	0	ID=g19158.t4.intron3;Parent=g19158.t4
HiC_scaffold_9	gmst	intron	28617705	28618736	156.990158	+	0	ID=g19158.t5.intron3;Parent=g19158.t5
HiC_scaffold_9	gmst	intron	28617705	28618736	169.993046	+	0	ID=g19158.t3.intron3;Parent=g19158.t3
HiC_scaffold_9	AUGUSTUS	exon	28618737	28618857	.	+	.	ID=g19158.t1.exon4;Parent=g19158.t1
HiC_scaffold_9	AUGUSTUS	exon	28618737	28618857	.	+	.	ID=g19158.t2.exon4;Parent=g19158.t2
HiC_scaffold_9	AUGUSTUS	CDS	28618737	28618857	1.0	+	2	ID=g19158.t1.CDS4;Parent=g19158.t1
HiC_scaffold_9	AUGUSTUS	CDS	28618737	28618857	1.0	+	2	ID=g19158.t2.CDS4;Parent=g19158.t2
HiC_scaffold_9	gmst	CDS	28618737	28618857	148.255924	+	2	ID=g19158.t6.CDS3;Parent=g19158.t6
HiC_scaffold_9	gmst	exon	28618737	28618857	148.255924	+	2	ID=g19158.t6.exon3;Parent=g19158.t6
HiC_scaffold_9	gmst	CDS	28618737	28618857	156.388747	+	2	ID=g19158.t4.CDS4;Parent=g19158.t4
HiC_scaffold_9	gmst	exon	28618737	28618857	156.388747	+	2	ID=g19158.t4.exon4;Parent=g19158.t4
HiC_scaffold_9	gmst	CDS	28618737	28618857	156.990158	+	2	ID=g19158.t5.CDS4;Parent=g19158.t5
HiC_scaffold_9	gmst	exon	28618737	28618857	156.990158	+	2	ID=g19158.t5.exon4;Parent=g19158.t5
HiC_scaffold_9	gmst	CDS	28618737	28618857	169.993046	+	2	ID=g19158.t3.CDS4;Parent=g19158.t3
HiC_scaffold_9	gmst	exon	28618737	28618857	169.993046	+	2	ID=g19158.t3.exon4;Parent=g19158.t3
HiC_scaffold_9	AUGUSTUS	intron	28618858	28641081	1.0	+	.	ID=g19158.t1.intron4;Parent=g19158.t1
HiC_scaffold_9	AUGUSTUS	intron	28618858	28641081	1.0	+	.	ID=g19158.t2.intron4;Parent=g19158.t2
HiC_scaffold_9	gmst	intron	28618858	28641081	148.255924	+	0	ID=g19158.t6.intron3;Parent=g19158.t6
HiC_scaffold_9	gmst	intron	28618858	28641081	156.388747	+	0	ID=g19158.t4.intron4;Parent=g19158.t4
HiC_scaffold_9	gmst	intron	28618858	28641081	156.990158	+	0	ID=g19158.t5.intron4;Parent=g19158.t5
HiC_scaffold_9	gmst	intron	28618858	28641081	169.993046	+	0	ID=g19158.t3.intron4;Parent=g19158.t3
HiC_scaffold_9	AUGUSTUS	exon	28641082	28641203	.	+	.	ID=g19158.t1.exon5;Parent=g19158.t1
HiC_scaffold_9	AUGUSTUS	exon	28641082	28641203	.	+	.	ID=g19158.t2.exon5;Parent=g19158.t2
HiC_scaffold_9	AUGUSTUS	CDS	28641082	28641203	1.0	+	1	ID=g19158.t1.CDS5;Parent=g19158.t1
HiC_scaffold_9	AUGUSTUS	CDS	28641082	28641203	1.0	+	1	ID=g19158.t2.CDS5;Parent=g19158.t2
HiC_scaffold_9	gmst	CDS	28641082	28641203	148.255924	+	1	ID=g19158.t6.CDS4;Parent=g19158.t6
HiC_scaffold_9	gmst	exon	28641082	28641203	148.255924	+	1	ID=g19158.t6.exon4;Parent=g19158.t6
HiC_scaffold_9	gmst	CDS	28641082	28641203	156.388747	+	1	ID=g19158.t4.CDS5;Parent=g19158.t4
HiC_scaffold_9	gmst	exon	28641082	28641203	156.388747	+	1	ID=g19158.t4.exon5;Parent=g19158.t4
HiC_scaffold_9	gmst	CDS	28641082	28641203	156.990158	+	1	ID=g19158.t5.CDS5;Parent=g19158.t5
HiC_scaffold_9	gmst	exon	28641082	28641203	156.990158	+	1	ID=g19158.t5.exon5;Parent=g19158.t5
HiC_scaffold_9	gmst	CDS	28641082	28641203	169.993046	+	1	ID=g19158.t3.CDS5;Parent=g19158.t3
HiC_scaffold_9	gmst	exon	28641082	28641203	169.993046	+	1	ID=g19158.t3.exon5;Parent=g19158.t3
HiC_scaffold_9	AUGUSTUS	intron	28641204	28648178	1.0	+	.	ID=g19158.t1.intron5;Parent=g19158.t1
HiC_scaffold_9	AUGUSTUS	intron	28641204	28648178	1.0	+	.	ID=g19158.t2.intron5;Parent=g19158.t2
HiC_scaffold_9	gmst	intron	28641204	28648178	148.255924	+	0	ID=g19158.t6.intron4;Parent=g19158.t6
HiC_scaffold_9	gmst	intron	28641204	28648178	156.388747	+	0	ID=g19158.t4.intron5;Parent=g19158.t4
HiC_scaffold_9	gmst	intron	28641204	28648178	156.990158	+	0	ID=g19158.t5.intron5;Parent=g19158.t5
HiC_scaffold_9	gmst	intron	28641204	28648178	169.993046	+	0	ID=g19158.t3.intron5;Parent=g19158.t3
HiC_scaffold_9	AUGUSTUS	exon	28648179	28648361	.	+	.	ID=g19158.t1.exon6;Parent=g19158.t1
HiC_scaffold_9	AUGUSTUS	exon	28648179	28648361	.	+	.	ID=g19158.t2.exon6;Parent=g19158.t2
HiC_scaffold_9	AUGUSTUS	CDS	28648179	28648361	1.0	+	2	ID=g19158.t1.CDS6;Parent=g19158.t1
HiC_scaffold_9	AUGUSTUS	CDS	28648179	28648361	1.0	+	2	ID=g19158.t2.CDS6;Parent=g19158.t2
HiC_scaffold_9	gmst	CDS	28648179	28648361	148.255924	+	2	ID=g19158.t6.CDS5;Parent=g19158.t6
HiC_scaffold_9	gmst	exon	28648179	28648361	148.255924	+	2	ID=g19158.t6.exon5;Parent=g19158.t6
HiC_scaffold_9	gmst	CDS	28648179	28648361	156.388747	+	2	ID=g19158.t4.CDS6;Parent=g19158.t4
HiC_scaffold_9	gmst	exon	28648179	28648361	156.388747	+	2	ID=g19158.t4.exon6;Parent=g19158.t4
HiC_scaffold_9	gmst	CDS	28648179	28648361	156.990158	+	2	ID=g19158.t5.CDS6;Parent=g19158.t5
HiC_scaffold_9	gmst	exon	28648179	28648361	156.990158	+	2	ID=g19158.t5.exon6;Parent=g19158.t5
HiC_scaffold_9	gmst	CDS	28648179	28648361	169.993046	+	2	ID=g19158.t3.CDS6;Parent=g19158.t3
HiC_scaffold_9	gmst	exon	28648179	28648361	169.993046	+	2	ID=g19158.t3.exon6;Parent=g19158.t3
HiC_scaffold_9	AUGUSTUS	intron	28648362	28650927	1.0	+	.	ID=g19158.t1.intron6;Parent=g19158.t1
HiC_scaffold_9	AUGUSTUS	intron	28648362	28650927	1.0	+	.	ID=g19158.t2.intron6;Parent=g19158.t2
HiC_scaffold_9	gmst	intron	28648362	28650927	148.255924	+	0	ID=g19158.t6.intron5;Parent=g19158.t6
HiC_scaffold_9	gmst	intron	28648362	28650927	156.388747	+	0	ID=g19158.t4.intron6;Parent=g19158.t4
HiC_scaffold_9	gmst	intron	28648362	28650927	156.990158	+	0	ID=g19158.t5.intron6;Parent=g19158.t5
HiC_scaffold_9	gmst	intron	28648362	28650927	169.993046	+	0	ID=g19158.t3.intron6;Parent=g19158.t3
HiC_scaffold_9	AUGUSTUS	exon	28650928	28651125	.	+	.	ID=g19158.t1.exon7;Parent=g19158.t1
HiC_scaffold_9	AUGUSTUS	exon	28650928	28651125	.	+	.	ID=g19158.t2.exon7;Parent=g19158.t2
HiC_scaffold_9	AUGUSTUS	CDS	28650928	28651125	1.0	+	2	ID=g19158.t1.CDS7;Parent=g19158.t1
HiC_scaffold_9	AUGUSTUS	CDS	28650928	28651125	1.0	+	2	ID=g19158.t2.CDS7;Parent=g19158.t2
HiC_scaffold_9	gmst	CDS	28650928	28651125	148.255924	+	2	ID=g19158.t6.CDS6;Parent=g19158.t6
HiC_scaffold_9	gmst	exon	28650928	28651125	148.255924	+	2	ID=g19158.t6.exon6;Parent=g19158.t6
HiC_scaffold_9	gmst	CDS	28650928	28651125	156.388747	+	2	ID=g19158.t4.CDS7;Parent=g19158.t4
HiC_scaffold_9	gmst	exon	28650928	28651125	156.388747	+	2	ID=g19158.t4.exon7;Parent=g19158.t4
HiC_scaffold_9	gmst	CDS	28650928	28651125	156.990158	+	2	ID=g19158.t5.CDS7;Parent=g19158.t5
HiC_scaffold_9	gmst	exon	28650928	28651125	156.990158	+	2	ID=g19158.t5.exon7;Parent=g19158.t5
HiC_scaffold_9	gmst	CDS	28650928	28651125	169.993046	+	2	ID=g19158.t3.CDS7;Parent=g19158.t3
HiC_scaffold_9	gmst	exon	28650928	28651125	169.993046	+	2	ID=g19158.t3.exon7;Parent=g19158.t3
HiC_scaffold_9	AUGUSTUS	intron	28651126	28670597	1.0	+	.	ID=g19158.t1.intron7;Parent=g19158.t1
HiC_scaffold_9	AUGUSTUS	intron	28651126	28670597	1.0	+	.	ID=g19158.t2.intron7;Parent=g19158.t2
HiC_scaffold_9	gmst	intron	28651126	28670597	148.255924	+	0	ID=g19158.t6.intron6;Parent=g19158.t6
HiC_scaffold_9	gmst	intron	28651126	28670597	156.388747	+	0	ID=g19158.t4.intron7;Parent=g19158.t4
HiC_scaffold_9	gmst	intron	28651126	28670597	156.990158	+	0	ID=g19158.t5.intron7;Parent=g19158.t5
HiC_scaffold_9	gmst	intron	28651126	28670597	169.993046	+	0	ID=g19158.t3.intron7;Parent=g19158.t3
HiC_scaffold_9	AUGUSTUS	exon	28670598	28670726	.	+	.	ID=g19158.t1.exon8;Parent=g19158.t1
HiC_scaffold_9	AUGUSTUS	exon	28670598	28670726	.	+	.	ID=g19158.t2.exon8;Parent=g19158.t2
HiC_scaffold_9	AUGUSTUS	CDS	28670598	28670726	1.0	+	2	ID=g19158.t1.CDS8;Parent=g19158.t1
HiC_scaffold_9	AUGUSTUS	CDS	28670598	28670726	1.0	+	2	ID=g19158.t2.CDS8;Parent=g19158.t2
HiC_scaffold_9	gmst	CDS	28670598	28670726	148.255924	+	2	ID=g19158.t6.CDS7;Parent=g19158.t6
HiC_scaffold_9	gmst	exon	28670598	28670726	148.255924	+	2	ID=g19158.t6.exon7;Parent=g19158.t6
HiC_scaffold_9	gmst	CDS	28670598	28670726	156.388747	+	2	ID=g19158.t4.CDS8;Parent=g19158.t4
HiC_scaffold_9	gmst	exon	28670598	28670726	156.388747	+	2	ID=g19158.t4.exon8;Parent=g19158.t4
HiC_scaffold_9	gmst	CDS	28670598	28670726	156.990158	+	2	ID=g19158.t5.CDS8;Parent=g19158.t5
HiC_scaffold_9	gmst	exon	28670598	28670726	156.990158	+	2	ID=g19158.t5.exon8;Parent=g19158.t5
HiC_scaffold_9	gmst	CDS	28670598	28670726	169.993046	+	2	ID=g19158.t3.CDS8;Parent=g19158.t3
HiC_scaffold_9	gmst	exon	28670598	28670726	169.993046	+	2	ID=g19158.t3.exon8;Parent=g19158.t3
HiC_scaffold_9	AUGUSTUS	intron	28670727	28678460	1.0	+	.	ID=g19158.t1.intron8;Parent=g19158.t1
HiC_scaffold_9	AUGUSTUS	intron	28670727	28678460	1.0	+	.	ID=g19158.t2.intron8;Parent=g19158.t2
HiC_scaffold_9	gmst	intron	28670727	28678460	148.255924	+	0	ID=g19158.t6.intron7;Parent=g19158.t6
HiC_scaffold_9	gmst	intron	28670727	28678460	156.388747	+	0	ID=g19158.t4.intron8;Parent=g19158.t4
HiC_scaffold_9	gmst	intron	28670727	28678460	156.990158	+	0	ID=g19158.t5.intron8;Parent=g19158.t5
HiC_scaffold_9	gmst	intron	28670727	28678460	169.993046	+	0	ID=g19158.t3.intron8;Parent=g19158.t3
HiC_scaffold_9	AUGUSTUS	exon	28678461	28678617	.	+	.	ID=g19158.t1.exon9;Parent=g19158.t1
HiC_scaffold_9	AUGUSTUS	exon	28678461	28678617	.	+	.	ID=g19158.t2.exon9;Parent=g19158.t2
HiC_scaffold_9	AUGUSTUS	CDS	28678461	28678617	1.0	+	2	ID=g19158.t1.CDS9;Parent=g19158.t1
HiC_scaffold_9	AUGUSTUS	CDS	28678461	28678617	1.0	+	2	ID=g19158.t2.CDS9;Parent=g19158.t2
HiC_scaffold_9	gmst	CDS	28678461	28678617	148.255924	+	2	ID=g19158.t6.CDS8;Parent=g19158.t6
HiC_scaffold_9	gmst	exon	28678461	28678617	148.255924	+	2	ID=g19158.t6.exon8;Parent=g19158.t6
HiC_scaffold_9	gmst	CDS	28678461	28678617	156.388747	+	2	ID=g19158.t4.CDS9;Parent=g19158.t4
HiC_scaffold_9	gmst	exon	28678461	28678617	156.388747	+	2	ID=g19158.t4.exon9;Parent=g19158.t4
HiC_scaffold_9	gmst	CDS	28678461	28678617	156.990158	+	2	ID=g19158.t5.CDS9;Parent=g19158.t5
HiC_scaffold_9	gmst	exon	28678461	28678617	156.990158	+	2	ID=g19158.t5.exon9;Parent=g19158.t5
HiC_scaffold_9	gmst	CDS	28678461	28678617	169.993046	+	2	ID=g19158.t3.CDS9;Parent=g19158.t3
HiC_scaffold_9	gmst	exon	28678461	28678617	169.993046	+	2	ID=g19158.t3.exon9;Parent=g19158.t3
HiC_scaffold_9	AUGUSTUS	intron	28678618	28681674	1.0	+	.	ID=g19158.t1.intron9;Parent=g19158.t1
HiC_scaffold_9	AUGUSTUS	intron	28678618	28681674	1.0	+	.	ID=g19158.t2.intron9;Parent=g19158.t2
HiC_scaffold_9	gmst	intron	28678618	28681674	148.255924	+	0	ID=g19158.t6.intron8;Parent=g19158.t6
HiC_scaffold_9	gmst	intron	28678618	28681674	156.388747	+	0	ID=g19158.t4.intron9;Parent=g19158.t4
HiC_scaffold_9	gmst	intron	28678618	28681674	156.990158	+	0	ID=g19158.t5.intron9;Parent=g19158.t5
HiC_scaffold_9	gmst	intron	28678618	28681674	169.993046	+	0	ID=g19158.t3.intron9;Parent=g19158.t3
HiC_scaffold_9	AUGUSTUS	exon	28681675	28681796	.	+	.	ID=g19158.t1.exon10;Parent=g19158.t1
HiC_scaffold_9	AUGUSTUS	exon	28681675	28681796	.	+	.	ID=g19158.t2.exon10;Parent=g19158.t2
HiC_scaffold_9	AUGUSTUS	CDS	28681675	28681796	1.0	+	1	ID=g19158.t1.CDS10;Parent=g19158.t1
HiC_scaffold_9	AUGUSTUS	CDS	28681675	28681796	1.0	+	1	ID=g19158.t2.CDS10;Parent=g19158.t2
HiC_scaffold_9	gmst	CDS	28681675	28681796	148.255924	+	1	ID=g19158.t6.CDS9;Parent=g19158.t6
HiC_scaffold_9	gmst	exon	28681675	28681796	148.255924	+	1	ID=g19158.t6.exon9;Parent=g19158.t6
HiC_scaffold_9	gmst	CDS	28681675	28681796	156.388747	+	1	ID=g19158.t4.CDS10;Parent=g19158.t4
HiC_scaffold_9	gmst	exon	28681675	28681796	156.388747	+	1	ID=g19158.t4.exon10;Parent=g19158.t4
HiC_scaffold_9	gmst	CDS	28681675	28681796	156.990158	+	1	ID=g19158.t5.CDS10;Parent=g19158.t5
HiC_scaffold_9	gmst	exon	28681675	28681796	156.990158	+	1	ID=g19158.t5.exon10;Parent=g19158.t5
HiC_scaffold_9	gmst	CDS	28681675	28681796	169.993046	+	1	ID=g19158.t3.CDS10;Parent=g19158.t3
HiC_scaffold_9	gmst	exon	28681675	28681796	169.993046	+	1	ID=g19158.t3.exon10;Parent=g19158.t3
HiC_scaffold_9	AUGUSTUS	intron	28681797	28682945	1.0	+	.	ID=g19158.t1.intron10;Parent=g19158.t1
HiC_scaffold_9	AUGUSTUS	intron	28681797	28682945	1.0	+	.	ID=g19158.t2.intron10;Parent=g19158.t2
HiC_scaffold_9	gmst	intron	28681797	28682945	148.255924	+	0	ID=g19158.t6.intron9;Parent=g19158.t6
HiC_scaffold_9	gmst	intron	28681797	28682945	169.993046	+	0	ID=g19158.t3.intron10;Parent=g19158.t3
HiC_scaffold_9	gmst	intron	28681797	28686634	156.388747	+	0	ID=g19158.t4.intron10;Parent=g19158.t4
HiC_scaffold_9	gmst	intron	28681797	28686634	156.990158	+	0	ID=g19158.t5.intron10;Parent=g19158.t5
HiC_scaffold_9	AUGUSTUS	exon	28682946	28683155	.	+	.	ID=g19158.t1.exon11;Parent=g19158.t1
HiC_scaffold_9	AUGUSTUS	exon	28682946	28683155	.	+	.	ID=g19158.t2.exon11;Parent=g19158.t2
HiC_scaffold_9	AUGUSTUS	CDS	28682946	28683155	1.0	+	2	ID=g19158.t1.CDS11;Parent=g19158.t1
HiC_scaffold_9	AUGUSTUS	CDS	28682946	28683155	1.0	+	2	ID=g19158.t2.CDS11;Parent=g19158.t2
HiC_scaffold_9	gmst	CDS	28682946	28683155	148.255924	+	2	ID=g19158.t6.CDS10;Parent=g19158.t6
HiC_scaffold_9	gmst	exon	28682946	28683155	148.255924	+	2	ID=g19158.t6.exon10;Parent=g19158.t6
HiC_scaffold_9	gmst	CDS	28682946	28683155	169.993046	+	2	ID=g19158.t3.CDS11;Parent=g19158.t3
HiC_scaffold_9	gmst	exon	28682946	28683155	169.993046	+	2	ID=g19158.t3.exon11;Parent=g19158.t3
HiC_scaffold_9	AUGUSTUS	intron	28683156	28686634	1.0	+	.	ID=g19158.t1.intron11;Parent=g19158.t1
HiC_scaffold_9	AUGUSTUS	intron	28683156	28686634	1.0	+	.	ID=g19158.t2.intron11;Parent=g19158.t2
HiC_scaffold_9	gmst	intron	28683156	28686634	148.255924	+	0	ID=g19158.t6.intron10;Parent=g19158.t6
HiC_scaffold_9	gmst	intron	28683156	28686634	169.993046	+	0	ID=g19158.t3.intron11;Parent=g19158.t3
HiC_scaffold_9	AUGUSTUS	exon	28686635	28686850	.	+	.	ID=g19158.t1.exon12;Parent=g19158.t1
HiC_scaffold_9	AUGUSTUS	exon	28686635	28686850	.	+	.	ID=g19158.t2.exon12;Parent=g19158.t2
HiC_scaffold_9	AUGUSTUS	CDS	28686635	28686850	1.0	+	2	ID=g19158.t1.CDS12;Parent=g19158.t1
HiC_scaffold_9	AUGUSTUS	CDS	28686635	28686850	1.0	+	2	ID=g19158.t2.CDS12;Parent=g19158.t2
HiC_scaffold_9	gmst	CDS	28686635	28686850	148.255924	+	2	ID=g19158.t6.CDS11;Parent=g19158.t6
HiC_scaffold_9	gmst	exon	28686635	28686850	148.255924	+	2	ID=g19158.t6.exon11;Parent=g19158.t6
HiC_scaffold_9	gmst	CDS	28686635	28686850	156.388747	+	2	ID=g19158.t4.CDS11;Parent=g19158.t4
HiC_scaffold_9	gmst	exon	28686635	28686850	156.388747	+	2	ID=g19158.t4.exon11;Parent=g19158.t4
HiC_scaffold_9	gmst	CDS	28686635	28686850	156.990158	+	2	ID=g19158.t5.CDS11;Parent=g19158.t5
HiC_scaffold_9	gmst	exon	28686635	28686850	156.990158	+	2	ID=g19158.t5.exon11;Parent=g19158.t5
HiC_scaffold_9	gmst	CDS	28686635	28686850	169.993046	+	2	ID=g19158.t3.CDS12;Parent=g19158.t3
HiC_scaffold_9	gmst	exon	28686635	28686850	169.993046	+	2	ID=g19158.t3.exon12;Parent=g19158.t3
HiC_scaffold_9	AUGUSTUS	intron	28686851	28690740	1.0	+	.	ID=g19158.t1.intron12;Parent=g19158.t1
HiC_scaffold_9	AUGUSTUS	intron	28686851	28690740	1.0	+	.	ID=g19158.t2.intron12;Parent=g19158.t2
HiC_scaffold_9	gmst	intron	28686851	28690740	148.255924	+	0	ID=g19158.t6.intron11;Parent=g19158.t6
HiC_scaffold_9	gmst	intron	28686851	28690740	156.388747	+	0	ID=g19158.t4.intron11;Parent=g19158.t4
HiC_scaffold_9	gmst	intron	28686851	28690740	156.990158	+	0	ID=g19158.t5.intron11;Parent=g19158.t5
HiC_scaffold_9	gmst	intron	28686851	28690740	169.993046	+	0	ID=g19158.t3.intron12;Parent=g19158.t3
HiC_scaffold_9	AUGUSTUS	exon	28690741	28690962	.	+	.	ID=g19158.t1.exon13;Parent=g19158.t1
HiC_scaffold_9	AUGUSTUS	exon	28690741	28690962	.	+	.	ID=g19158.t2.exon13;Parent=g19158.t2
HiC_scaffold_9	AUGUSTUS	CDS	28690741	28690962	1.0	+	2	ID=g19158.t1.CDS13;Parent=g19158.t1
HiC_scaffold_9	AUGUSTUS	CDS	28690741	28690962	1.0	+	2	ID=g19158.t2.CDS13;Parent=g19158.t2
HiC_scaffold_9	gmst	CDS	28690741	28690962	148.255924	+	2	ID=g19158.t6.CDS12;Parent=g19158.t6
HiC_scaffold_9	gmst	exon	28690741	28690962	148.255924	+	2	ID=g19158.t6.exon12;Parent=g19158.t6
HiC_scaffold_9	gmst	CDS	28690741	28690962	156.388747	+	2	ID=g19158.t4.CDS12;Parent=g19158.t4
HiC_scaffold_9	gmst	exon	28690741	28690962	156.388747	+	2	ID=g19158.t4.exon12;Parent=g19158.t4
HiC_scaffold_9	gmst	CDS	28690741	28690962	156.990158	+	2	ID=g19158.t5.CDS12;Parent=g19158.t5
HiC_scaffold_9	gmst	exon	28690741	28690962	156.990158	+	2	ID=g19158.t5.exon12;Parent=g19158.t5
HiC_scaffold_9	gmst	CDS	28690741	28690962	169.993046	+	2	ID=g19158.t3.CDS13;Parent=g19158.t3
HiC_scaffold_9	gmst	exon	28690741	28690962	169.993046	+	2	ID=g19158.t3.exon13;Parent=g19158.t3
HiC_scaffold_9	AUGUSTUS	intron	28690963	28708305	1.0	+	.	ID=g19158.t1.intron13;Parent=g19158.t1
HiC_scaffold_9	gmst	intron	28690963	28708305	156.990158	+	0	ID=g19158.t5.intron12;Parent=g19158.t5
HiC_scaffold_9	AUGUSTUS	intron	28690963	28708308	0.91	+	.	ID=g19158.t2.intron13;Parent=g19158.t2
HiC_scaffold_9	gmst	intron	28690963	28708308	148.255924	+	0	ID=g19158.t6.intron12;Parent=g19158.t6
HiC_scaffold_9	gmst	intron	28690963	28708308	156.388747	+	0	ID=g19158.t4.intron12;Parent=g19158.t4
HiC_scaffold_9	gmst	intron	28690963	28708308	169.993046	+	0	ID=g19158.t3.intron13;Parent=g19158.t3
HiC_scaffold_9	AUGUSTUS	exon	28708306	28708500	.	+	.	ID=g19158.t1.exon14;Parent=g19158.t1
HiC_scaffold_9	AUGUSTUS	CDS	28708306	28708500	1.0	+	2	ID=g19158.t1.CDS14;Parent=g19158.t1
HiC_scaffold_9	gmst	CDS	28708306	28708500	156.990158	+	2	ID=g19158.t5.CDS13;Parent=g19158.t5
HiC_scaffold_9	gmst	exon	28708306	28708500	156.990158	+	2	ID=g19158.t5.exon13;Parent=g19158.t5
HiC_scaffold_9	AUGUSTUS	exon	28708309	28708500	.	+	.	ID=g19158.t2.exon14;Parent=g19158.t2
HiC_scaffold_9	AUGUSTUS	CDS	28708309	28708500	0.91	+	2	ID=g19158.t2.CDS14;Parent=g19158.t2
HiC_scaffold_9	gmst	CDS	28708309	28708500	148.255924	+	2	ID=g19158.t6.CDS13;Parent=g19158.t6
HiC_scaffold_9	gmst	exon	28708309	28708500	148.255924	+	2	ID=g19158.t6.exon13;Parent=g19158.t6
HiC_scaffold_9	gmst	CDS	28708309	28708500	156.388747	+	2	ID=g19158.t4.CDS13;Parent=g19158.t4
HiC_scaffold_9	gmst	exon	28708309	28708500	156.388747	+	2	ID=g19158.t4.exon13;Parent=g19158.t4
HiC_scaffold_9	gmst	CDS	28708309	28708500	169.993046	+	2	ID=g19158.t3.CDS14;Parent=g19158.t3
HiC_scaffold_9	gmst	exon	28708309	28708500	169.993046	+	2	ID=g19158.t3.exon14;Parent=g19158.t3
HiC_scaffold_9	AUGUSTUS	intron	28708501	28715006	1.0	+	.	ID=g19158.t1.intron14;Parent=g19158.t1
HiC_scaffold_9	AUGUSTUS	intron	28708501	28715006	1.0	+	.	ID=g19158.t2.intron14;Parent=g19158.t2
HiC_scaffold_9	gmst	intron	28708501	28715006	148.255924	+	0	ID=g19158.t6.intron13;Parent=g19158.t6
HiC_scaffold_9	gmst	intron	28708501	28715006	156.388747	+	0	ID=g19158.t4.intron13;Parent=g19158.t4
HiC_scaffold_9	gmst	intron	28708501	28715006	156.990158	+	0	ID=g19158.t5.intron13;Parent=g19158.t5
HiC_scaffold_9	gmst	intron	28708501	28715006	169.993046	+	0	ID=g19158.t3.intron14;Parent=g19158.t3
HiC_scaffold_9	AUGUSTUS	exon	28715007	28715129	.	+	.	ID=g19158.t1.exon15;Parent=g19158.t1
HiC_scaffold_9	AUGUSTUS	exon	28715007	28715129	.	+	.	ID=g19158.t2.exon15;Parent=g19158.t2
HiC_scaffold_9	AUGUSTUS	CDS	28715007	28715129	1.0	+	2	ID=g19158.t1.CDS15;Parent=g19158.t1
HiC_scaffold_9	AUGUSTUS	CDS	28715007	28715129	1.0	+	2	ID=g19158.t2.CDS15;Parent=g19158.t2
HiC_scaffold_9	gmst	CDS	28715007	28715129	148.255924	+	2	ID=g19158.t6.CDS14;Parent=g19158.t6
HiC_scaffold_9	gmst	exon	28715007	28715129	148.255924	+	2	ID=g19158.t6.exon14;Parent=g19158.t6
HiC_scaffold_9	gmst	CDS	28715007	28715129	156.388747	+	2	ID=g19158.t4.CDS14;Parent=g19158.t4
HiC_scaffold_9	gmst	exon	28715007	28715129	156.388747	+	2	ID=g19158.t4.exon14;Parent=g19158.t4
HiC_scaffold_9	gmst	CDS	28715007	28715129	156.990158	+	2	ID=g19158.t5.CDS14;Parent=g19158.t5
HiC_scaffold_9	gmst	exon	28715007	28715129	156.990158	+	2	ID=g19158.t5.exon14;Parent=g19158.t5
HiC_scaffold_9	gmst	CDS	28715007	28715129	169.993046	+	2	ID=g19158.t3.CDS15;Parent=g19158.t3
HiC_scaffold_9	gmst	exon	28715007	28715129	169.993046	+	2	ID=g19158.t3.exon15;Parent=g19158.t3
HiC_scaffold_9	AUGUSTUS	intron	28715130	28717653	1.0	+	.	ID=g19158.t1.intron15;Parent=g19158.t1
HiC_scaffold_9	AUGUSTUS	intron	28715130	28717653	1.0	+	.	ID=g19158.t2.intron15;Parent=g19158.t2
HiC_scaffold_9	gmst	intron	28715130	28717653	148.255924	+	0	ID=g19158.t6.intron14;Parent=g19158.t6
HiC_scaffold_9	gmst	intron	28715130	28717653	156.388747	+	0	ID=g19158.t4.intron14;Parent=g19158.t4
HiC_scaffold_9	gmst	intron	28715130	28717653	156.990158	+	0	ID=g19158.t5.intron14;Parent=g19158.t5
HiC_scaffold_9	gmst	intron	28715130	28717653	169.993046	+	0	ID=g19158.t3.intron15;Parent=g19158.t3
HiC_scaffold_9	AUGUSTUS	exon	28717654	28717844	.	+	.	ID=g19158.t1.exon16;Parent=g19158.t1
HiC_scaffold_9	AUGUSTUS	exon	28717654	28717844	.	+	.	ID=g19158.t2.exon16;Parent=g19158.t2
HiC_scaffold_9	AUGUSTUS	CDS	28717654	28717844	1.0	+	2	ID=g19158.t1.CDS16;Parent=g19158.t1
HiC_scaffold_9	AUGUSTUS	CDS	28717654	28717844	1.0	+	2	ID=g19158.t2.CDS16;Parent=g19158.t2
HiC_scaffold_9	gmst	CDS	28717654	28717844	148.255924	+	2	ID=g19158.t6.CDS15;Parent=g19158.t6
HiC_scaffold_9	gmst	exon	28717654	28717844	148.255924	+	2	ID=g19158.t6.exon15;Parent=g19158.t6
HiC_scaffold_9	gmst	CDS	28717654	28717844	156.388747	+	2	ID=g19158.t4.CDS15;Parent=g19158.t4
HiC_scaffold_9	gmst	exon	28717654	28717844	156.388747	+	2	ID=g19158.t4.exon15;Parent=g19158.t4
HiC_scaffold_9	gmst	CDS	28717654	28717844	156.990158	+	2	ID=g19158.t5.CDS15;Parent=g19158.t5
HiC_scaffold_9	gmst	exon	28717654	28717844	156.990158	+	2	ID=g19158.t5.exon15;Parent=g19158.t5
HiC_scaffold_9	gmst	CDS	28717654	28717844	169.993046	+	2	ID=g19158.t3.CDS16;Parent=g19158.t3
HiC_scaffold_9	gmst	exon	28717654	28717844	169.993046	+	2	ID=g19158.t3.exon16;Parent=g19158.t3
HiC_scaffold_9	AUGUSTUS	intron	28717845	28719110	1.0	+	.	ID=g19158.t1.intron16;Parent=g19158.t1
HiC_scaffold_9	AUGUSTUS	intron	28717845	28719110	1.0	+	.	ID=g19158.t2.intron16;Parent=g19158.t2
HiC_scaffold_9	gmst	intron	28717845	28719110	148.255924	+	0	ID=g19158.t6.intron15;Parent=g19158.t6
HiC_scaffold_9	gmst	intron	28717845	28719110	156.388747	+	0	ID=g19158.t4.intron15;Parent=g19158.t4
HiC_scaffold_9	gmst	intron	28717845	28719110	156.990158	+	0	ID=g19158.t5.intron15;Parent=g19158.t5
HiC_scaffold_9	gmst	intron	28717845	28719131	169.993046	+	0	ID=g19158.t3.intron16;Parent=g19158.t3
HiC_scaffold_9	AUGUSTUS	exon	28719111	28719287	.	+	.	ID=g19158.t1.exon17;Parent=g19158.t1
HiC_scaffold_9	AUGUSTUS	exon	28719111	28719287	.	+	.	ID=g19158.t2.exon17;Parent=g19158.t2
HiC_scaffold_9	AUGUSTUS	CDS	28719111	28719287	1.0	+	0	ID=g19158.t1.CDS17;Parent=g19158.t1
HiC_scaffold_9	AUGUSTUS	CDS	28719111	28719287	1.0	+	0	ID=g19158.t2.CDS17;Parent=g19158.t2
HiC_scaffold_9	gmst	CDS	28719111	28719287	148.255924	+	0	ID=g19158.t6.CDS16;Parent=g19158.t6
HiC_scaffold_9	gmst	exon	28719111	28719287	148.255924	+	0	ID=g19158.t6.exon16;Parent=g19158.t6
HiC_scaffold_9	gmst	CDS	28719111	28719287	156.388747	+	0	ID=g19158.t4.CDS16;Parent=g19158.t4
HiC_scaffold_9	gmst	exon	28719111	28719287	156.388747	+	0	ID=g19158.t4.exon16;Parent=g19158.t4
HiC_scaffold_9	gmst	CDS	28719111	28719287	156.990158	+	0	ID=g19158.t5.CDS16;Parent=g19158.t5
HiC_scaffold_9	gmst	exon	28719111	28719287	156.990158	+	0	ID=g19158.t5.exon16;Parent=g19158.t5
HiC_scaffold_9	gmst	CDS	28719132	28719287	169.993046	+	0	ID=g19158.t3.CDS17;Parent=g19158.t3
HiC_scaffold_9	gmst	exon	28719132	28719287	169.993046	+	0	ID=g19158.t3.exon17;Parent=g19158.t3
HiC_scaffold_9	AUGUSTUS	stop_codon	28719285	28719287	.	+	0	ID=g19158.t1.stop1;Parent=g19158.t1
HiC_scaffold_9	AUGUSTUS	stop_codon	28719285	28719287	.	+	0	ID=g19158.t2.stop1;Parent=g19158.t2
HiC_scaffold_9	gmst	stop_codon	28719285	28719287	148.255924	+	0	ID=g19158.t6.stop1;Parent=g19158.t6
HiC_scaffold_9	gmst	stop_codon	28719285	28719287	156.388747	+	0	ID=g19158.t4.stop1;Parent=g19158.t4
HiC_scaffold_9	gmst	stop_codon	28719285	28719287	156.990158	+	0	ID=g19158.t5.stop1;Parent=g19158.t5
HiC_scaffold_9	gmst	stop_codon	28719285	28719287	169.993046	+	0	ID=g19158.t3.stop1;Parent=g19158.t3
HiC_scaffold_9	AUGUSTUS	stop_codon	28723726	28723728	.	-	0	ID=g19159.t1.stop1;Parent=g19159.t1
HiC_scaffold_9	AUGUSTUS	stop_codon	28723726	28723728	.	-	0	ID=g19159.t2.stop1;Parent=g19159.t2
HiC_scaffold_9	AUGUSTUS	exon	28723726	28723742	.	-	.	ID=g19159.t1.exon1;Parent=g19159.t1
HiC_scaffold_9	AUGUSTUS	exon	28723726	28723742	.	-	.	ID=g19159.t2.exon1;Parent=g19159.t2
HiC_scaffold_9	AUGUSTUS	CDS	28723726	28723742	1.0	-	2	ID=g19159.t1.CDS1;Parent=g19159.t1
HiC_scaffold_9	AUGUSTUS	CDS	28723726	28723742	1.0	-	2	ID=g19159.t2.CDS1;Parent=g19159.t2
HiC_scaffold_9	AUGUSTUS	gene	28723726	28764200	.	-	.	ID=g19159
HiC_scaffold_9	AUGUSTUS	mRNA	28723726	28764200	1.0	-	.	ID=g19159.t1;Parent=g19159;em_target=9668.ENSMPUP00000009993;em_score=826.8;em_evalue=7.4e-252;em_tcov=.;em_OGs=KOG3919@1|root,KOG3919@2759|Eukaryota,38C59@33154|Opisthokonta,3BCNZ@33208|Metazoa,3CXC8@33213|Bilateria,483P2@7711|Chordata,48W3B@7742|Vertebrata,3J2N9@40674|Mammalia,3ERAR@33554|Carnivora;em_COG_cat=U;em_desc=Fasciculation and elongation protein;em_max_annot_lvl=33208|Metazoa;em_Preferred_name=FEZ2;em_PFAMs=FEZ;em_GOs=GO:0000149,GO:0000902,GO:0000904,GO:0001558,GO:0003674,GO:0005198,GO:0005488,GO:0005515,GO:0005575,GO:0005622,GO:0005623,GO:0005737,GO:0006810,GO:0006928,GO:0006935,GO:0007017,GO:0007018,GO:0007154,GO:0007165,GO:0007275,GO:0007399,GO:0007409,GO:0007411,GO:0007413,GO:0008037,GO:0008038,GO:0008088,GO:0008092,GO:0008150,GO:0008361,GO:0009605,GO:0009653,GO:0009892,GO:0009894,GO:0009895,GO:0009987,GO:0010506,GO:0010507,GO:0010639,GO:0010769,GO:0010970,GO:0010975,GO:0016043,GO:0016241,GO:0016242,GO:0017157,GO:0019222,GO:0019894,GO:0019905,GO:0022008,GO:0022603,GO:0022604,GO:0023052,GO:0030030,GO:0030154,GO:0030182,GO:0030424,GO:0030516,GO:0030674,GO:0030705,GO:0031175,GO:0031323,GO:0031324,GO:0031329,GO:0031330,GO:0031344,GO:0032501,GO:0032502,GO:0032535,GO:0032879,GO:0032989,GO:0032990,GO:0033043,GO:0036477,GO:0040008,GO:0040011,GO:0042221,GO:0042330,GO:0042995,GO:0043005,GO:0043025,GO:0044087,GO:0044088,GO:0044297,GO:0044424,GO:0044444,GO:0044464,GO:0045595,GO:0045664,GO:0046907,GO:0048468,GO:0048471,GO:0048519,GO:0048523,GO:0048638,GO:0048666,GO:0048667,GO:0048699,GO:0048731,GO:0048812,GO:0048856,GO:0048858,GO:0048869,GO:0050767,GO:0050770,GO:0050789,GO:0050793,GO:0050794,GO:0050803,GO:0050807,GO:0050896,GO:0051046,GO:0051049,GO:0051128,GO:0051129,GO:0051179,GO:0051234,GO:0051239,GO:0051641,GO:0051649,GO:0051716,GO:0051960,GO:0060090,GO:0060284,GO:0060627,GO:0061387,GO:0061564,GO:0065007,GO:0065008,GO:0071840,GO:0090066,GO:0097458,GO:0097485,GO:0099111,GO:0106030,GO:0120025,GO:0120035,GO:0120036,GO:0120039,GO:1902115,GO:1902116,GO:1902902,GO:1903530,GO:2000026,GO:2000785;em_KEGG_ko=ko:K16502;em_BRITE=ko00000,ko04516
HiC_scaffold_9	AUGUSTUS	mRNA	28723726	28764200	1.0	-	.	ID=g19159.t2;Parent=g19159;em_target=9707.XP_004410034.1;em_score=738.8;em_evalue=2.9e-225;em_tcov=.;em_OGs=KOG3919@1|root,KOG3919@2759|Eukaryota,38C59@33154|Opisthokonta,3BCNZ@33208|Metazoa,3CXC8@33213|Bilateria,483P2@7711|Chordata,48W3B@7742|Vertebrata,3J2N9@40674|Mammalia,3ERAR@33554|Carnivora;em_COG_cat=U;em_desc=Fasciculation and elongation protein;em_max_annot_lvl=33208|Metazoa;em_Preferred_name=FEZ2;em_PFAMs=FEZ;em_GOs=GO:0000149,GO:0000902,GO:0000904,GO:0001558,GO:0003674,GO:0005198,GO:0005488,GO:0005515,GO:0005575,GO:0005622,GO:0005623,GO:0005737,GO:0006810,GO:0006928,GO:0006935,GO:0007017,GO:0007018,GO:0007154,GO:0007165,GO:0007275,GO:0007399,GO:0007409,GO:0007411,GO:0007413,GO:0008037,GO:0008038,GO:0008088,GO:0008092,GO:0008150,GO:0008361,GO:0009605,GO:0009653,GO:0009892,GO:0009894,GO:0009895,GO:0009987,GO:0010506,GO:0010507,GO:0010639,GO:0010769,GO:0010970,GO:0010975,GO:0016043,GO:0016241,GO:0016242,GO:0017157,GO:0019222,GO:0019894,GO:0019905,GO:0022008,GO:0022603,GO:0022604,GO:0023052,GO:0030030,GO:0030154,GO:0030182,GO:0030424,GO:0030516,GO:0030674,GO:0030705,GO:0031175,GO:0031323,GO:0031324,GO:0031329,GO:0031330,GO:0031344,GO:0032501,GO:0032502,GO:0032535,GO:0032879,GO:0032989,GO:0032990,GO:0033043,GO:0036477,GO:0040008,GO:0040011,GO:0042221,GO:0042330,GO:0042995,GO:0043005,GO:0043025,GO:0044087,GO:0044088,GO:0044297,GO:0044424,GO:0044444,GO:0044464,GO:0045595,GO:0045664,GO:0046907,GO:0048468,GO:0048471,GO:0048519,GO:0048523,GO:0048638,GO:0048666,GO:0048667,GO:0048699,GO:0048731,GO:0048812,GO:0048856,GO:0048858,GO:0048869,GO:0050767,GO:0050770,GO:0050789,GO:0050793,GO:0050794,GO:0050803,GO:0050807,GO:0050896,GO:0051046,GO:0051049,GO:0051128,GO:0051129,GO:0051179,GO:0051234,GO:0051239,GO:0051641,GO:0051649,GO:0051716,GO:0051960,GO:0060090,GO:0060284,GO:0060627,GO:0061387,GO:0061564,GO:0065007,GO:0065008,GO:0071840,GO:0090066,GO:0097458,GO:0097485,GO:0099111,GO:0106030,GO:0120025,GO:0120035,GO:0120036,GO:0120039,GO:1902115,GO:1902116,GO:1902902,GO:1903530,GO:2000026,GO:2000785;em_KEGG_ko=ko:K16502;em_BRITE=ko00000,ko04516
HiC_scaffold_9	AUGUSTUS	intron	28723743	28726165	1.0	-	.	ID=g19159.t1.intron1;Parent=g19159.t1
HiC_scaffold_9	AUGUSTUS	intron	28723743	28726165	1.0	-	.	ID=g19159.t2.intron1;Parent=g19159.t2
HiC_scaffold_9	AUGUSTUS	exon	28726166	28726231	.	-	.	ID=g19159.t1.exon2;Parent=g19159.t1
HiC_scaffold_9	AUGUSTUS	exon	28726166	28726231	.	-	.	ID=g19159.t2.exon2;Parent=g19159.t2
HiC_scaffold_9	AUGUSTUS	CDS	28726166	28726231	1.0	-	2	ID=g19159.t1.CDS2;Parent=g19159.t1
HiC_scaffold_9	AUGUSTUS	CDS	28726166	28726231	1.0	-	2	ID=g19159.t2.CDS2;Parent=g19159.t2
HiC_scaffold_9	AUGUSTUS	intron	28726232	28728949	1.0	-	.	ID=g19159.t1.intron2;Parent=g19159.t1
HiC_scaffold_9	AUGUSTUS	intron	28726232	28728949	1.0	-	.	ID=g19159.t2.intron2;Parent=g19159.t2
HiC_scaffold_9	AUGUSTUS	exon	28728950	28729025	.	-	.	ID=g19159.t1.exon3;Parent=g19159.t1
HiC_scaffold_9	AUGUSTUS	exon	28728950	28729025	.	-	.	ID=g19159.t2.exon3;Parent=g19159.t2
HiC_scaffold_9	AUGUSTUS	CDS	28728950	28729025	1.0	-	0	ID=g19159.t1.CDS3;Parent=g19159.t1
HiC_scaffold_9	AUGUSTUS	CDS	28728950	28729025	1.0	-	0	ID=g19159.t2.CDS3;Parent=g19159.t2
HiC_scaffold_9	AUGUSTUS	intron	28729026	28731106	1.0	-	.	ID=g19159.t1.intron3;Parent=g19159.t1
HiC_scaffold_9	AUGUSTUS	intron	28729026	28750305	1.0	-	.	ID=g19159.t2.intron3;Parent=g19159.t2
HiC_scaffold_9	AUGUSTUS	exon	28731107	28731187	.	-	.	ID=g19159.t1.exon4;Parent=g19159.t1
HiC_scaffold_9	AUGUSTUS	CDS	28731107	28731187	1.0	-	0	ID=g19159.t1.CDS4;Parent=g19159.t1
HiC_scaffold_9	AUGUSTUS	intron	28731188	28750305	1.0	-	.	ID=g19159.t1.intron4;Parent=g19159.t1
HiC_scaffold_9	AUGUSTUS	exon	28750306	28750574	.	-	.	ID=g19159.t1.exon5;Parent=g19159.t1
HiC_scaffold_9	AUGUSTUS	exon	28750306	28750574	.	-	.	ID=g19159.t2.exon4;Parent=g19159.t2
HiC_scaffold_9	AUGUSTUS	CDS	28750306	28750574	1.0	-	2	ID=g19159.t1.CDS5;Parent=g19159.t1
HiC_scaffold_9	AUGUSTUS	CDS	28750306	28750574	1.0	-	2	ID=g19159.t2.CDS4;Parent=g19159.t2
HiC_scaffold_9	AUGUSTUS	intron	28750575	28751642	1.0	-	.	ID=g19159.t1.intron5;Parent=g19159.t1
HiC_scaffold_9	AUGUSTUS	intron	28750575	28751642	1.0	-	.	ID=g19159.t2.intron4;Parent=g19159.t2
HiC_scaffold_9	AUGUSTUS	exon	28751643	28751784	.	-	.	ID=g19159.t1.exon6;Parent=g19159.t1
HiC_scaffold_9	AUGUSTUS	exon	28751643	28751784	.	-	.	ID=g19159.t2.exon5;Parent=g19159.t2
HiC_scaffold_9	AUGUSTUS	CDS	28751643	28751784	1.0	-	0	ID=g19159.t1.CDS6;Parent=g19159.t1
HiC_scaffold_9	AUGUSTUS	CDS	28751643	28751784	1.0	-	0	ID=g19159.t2.CDS5;Parent=g19159.t2
HiC_scaffold_9	AUGUSTUS	intron	28751785	28753651	1.0	-	.	ID=g19159.t1.intron6;Parent=g19159.t1
HiC_scaffold_9	AUGUSTUS	intron	28751785	28753651	1.0	-	.	ID=g19159.t2.intron5;Parent=g19159.t2
HiC_scaffold_9	AUGUSTUS	exon	28753652	28753768	.	-	.	ID=g19159.t1.exon7;Parent=g19159.t1
HiC_scaffold_9	AUGUSTUS	exon	28753652	28753768	.	-	.	ID=g19159.t2.exon6;Parent=g19159.t2
HiC_scaffold_9	AUGUSTUS	CDS	28753652	28753768	1.0	-	0	ID=g19159.t1.CDS7;Parent=g19159.t1
HiC_scaffold_9	AUGUSTUS	CDS	28753652	28753768	1.0	-	0	ID=g19159.t2.CDS6;Parent=g19159.t2
HiC_scaffold_9	AUGUSTUS	intron	28753769	28759764	1.0	-	.	ID=g19159.t1.intron7;Parent=g19159.t1
HiC_scaffold_9	AUGUSTUS	intron	28753769	28759764	1.0	-	.	ID=g19159.t2.intron6;Parent=g19159.t2
HiC_scaffold_9	AUGUSTUS	exon	28759765	28759873	.	-	.	ID=g19159.t1.exon8;Parent=g19159.t1
HiC_scaffold_9	AUGUSTUS	exon	28759765	28759873	.	-	.	ID=g19159.t2.exon7;Parent=g19159.t2
HiC_scaffold_9	AUGUSTUS	CDS	28759765	28759873	1.0	-	1	ID=g19159.t1.CDS8;Parent=g19159.t1
HiC_scaffold_9	AUGUSTUS	CDS	28759765	28759873	1.0	-	1	ID=g19159.t2.CDS7;Parent=g19159.t2
HiC_scaffold_9	AUGUSTUS	intron	28759874	28763946	1.0	-	.	ID=g19159.t1.intron8;Parent=g19159.t1
HiC_scaffold_9	AUGUSTUS	intron	28759874	28763946	1.0	-	.	ID=g19159.t2.intron7;Parent=g19159.t2
HiC_scaffold_9	AUGUSTUS	exon	28763947	28764200	.	-	.	ID=g19159.t1.exon9;Parent=g19159.t1
HiC_scaffold_9	AUGUSTUS	exon	28763947	28764200	.	-	.	ID=g19159.t2.exon8;Parent=g19159.t2
HiC_scaffold_9	AUGUSTUS	CDS	28763947	28764200	1.0	-	0	ID=g19159.t1.CDS9;Parent=g19159.t1
HiC_scaffold_9	AUGUSTUS	CDS	28763947	28764200	1.0	-	0	ID=g19159.t2.CDS8;Parent=g19159.t2
HiC_scaffold_9	AUGUSTUS	start_codon	28764198	28764200	.	-	0	ID=g19159.t1.start1;Parent=g19159.t1
HiC_scaffold_9	AUGUSTUS	start_codon	28764198	28764200	.	-	0	ID=g19159.t2.start1;Parent=g19159.t2
HiC_scaffold_9	AUGUSTUS	start_codon	28843526	28843528	.	+	0	ID=g19160.t1.start1;Parent=g19160.t1
HiC_scaffold_9	AUGUSTUS	start_codon	28843526	28843528	.	+	0	ID=g19160.t2.start1;Parent=g19160.t2
HiC_scaffold_9	AUGUSTUS	exon	28843526	28843577	.	+	.	ID=g19160.t1.exon1;Parent=g19160.t1
HiC_scaffold_9	AUGUSTUS	exon	28843526	28843577	.	+	.	ID=g19160.t2.exon1;Parent=g19160.t2
HiC_scaffold_9	AUGUSTUS	CDS	28843526	28843577	1.0	+	0	ID=g19160.t1.CDS1;Parent=g19160.t1
HiC_scaffold_9	AUGUSTUS	CDS	28843526	28843577	1.0	+	0	ID=g19160.t2.CDS1;Parent=g19160.t2
HiC_scaffold_9	AUGUSTUS	gene	28843526	28914284	.	+	.	ID=g19160
HiC_scaffold_9	AUGUSTUS	mRNA	28843526	28914284	1.0	+	.	ID=g19160.t1;Parent=g19160;em_target=9668.ENSMPUP00000009980;em_score=1515.1;em_evalue=0.0;em_tcov=.;em_OGs=KOG1216@1|root,KOG1216@2759|Eukaryota,38K6X@33154|Opisthokonta,3BE52@33208|Metazoa,3D2YB@33213|Bilateria,47Z5Y@7711|Chordata,48VYV@7742|Vertebrata,3J4MX@40674|Mammalia,3EJ74@33554|Carnivora;em_COG_cat=VW;em_desc=LCCL;em_max_annot_lvl=33208|Metazoa;em_Preferred_name=VIT;em_PFAMs=LCCL,VWA;em_GOs=GO:0003674,GO:0005488,GO:0005539,GO:0005575,GO:0005576,GO:0005614,GO:0008150,GO:0009987,GO:0010810,GO:0010811,GO:0016043,GO:0030155,GO:0030198,GO:0031012,GO:0043062,GO:0044421,GO:0045785,GO:0048518,GO:0050789,GO:0062023,GO:0065007,GO:0071840,GO:0097367
HiC_scaffold_9	AUGUSTUS	mRNA	28843526	28914284	1.0	+	.	ID=g19160.t2;Parent=g19160;em_target=9668.ENSMPUP00000009980;em_score=1448.1;em_evalue=0.0;em_tcov=.;em_OGs=KOG1216@1|root,KOG1216@2759|Eukaryota,38K6X@33154|Opisthokonta,3BE52@33208|Metazoa,3D2YB@33213|Bilateria,47Z5Y@7711|Chordata,48VYV@7742|Vertebrata,3J4MX@40674|Mammalia,3EJ74@33554|Carnivora;em_COG_cat=VW;em_desc=LCCL;em_max_annot_lvl=33208|Metazoa;em_Preferred_name=VIT;em_PFAMs=LCCL,VWA;em_GOs=GO:0003674,GO:0005488,GO:0005539,GO:0005575,GO:0005576,GO:0005614,GO:0008150,GO:0009987,GO:0010810,GO:0010811,GO:0016043,GO:0030155,GO:0030198,GO:0031012,GO:0043062,GO:0044421,GO:0045785,GO:0048518,GO:0050789,GO:0062023,GO:0065007,GO:0071840,GO:0097367
HiC_scaffold_9	AUGUSTUS	intron	28843578	28850904	1.0	+	.	ID=g19160.t1.intron1;Parent=g19160.t1
HiC_scaffold_9	AUGUSTUS	intron	28843578	28850904	1.0	+	.	ID=g19160.t2.intron1;Parent=g19160.t2
HiC_scaffold_9	AUGUSTUS	exon	28850905	28850970	.	+	.	ID=g19160.t1.exon2;Parent=g19160.t1
HiC_scaffold_9	AUGUSTUS	exon	28850905	28850970	.	+	.	ID=g19160.t2.exon2;Parent=g19160.t2
HiC_scaffold_9	AUGUSTUS	CDS	28850905	28850970	1.0	+	2	ID=g19160.t1.CDS2;Parent=g19160.t1
HiC_scaffold_9	AUGUSTUS	CDS	28850905	28850970	1.0	+	2	ID=g19160.t2.CDS2;Parent=g19160.t2
HiC_scaffold_9	AUGUSTUS	intron	28850971	28862410	1.0	+	.	ID=g19160.t1.intron2;Parent=g19160.t1
HiC_scaffold_9	AUGUSTUS	intron	28850971	28862410	1.0	+	.	ID=g19160.t2.intron2;Parent=g19160.t2
HiC_scaffold_9	AUGUSTUS	exon	28862411	28862567	.	+	.	ID=g19160.t1.exon3;Parent=g19160.t1
HiC_scaffold_9	AUGUSTUS	exon	28862411	28862567	.	+	.	ID=g19160.t2.exon3;Parent=g19160.t2
HiC_scaffold_9	AUGUSTUS	CDS	28862411	28862567	1.0	+	2	ID=g19160.t1.CDS3;Parent=g19160.t1
HiC_scaffold_9	AUGUSTUS	CDS	28862411	28862567	1.0	+	2	ID=g19160.t2.CDS3;Parent=g19160.t2
HiC_scaffold_9	AUGUSTUS	intron	28862568	28867978	1.0	+	.	ID=g19160.t1.intron3;Parent=g19160.t1
HiC_scaffold_9	AUGUSTUS	intron	28862568	28867978	1.0	+	.	ID=g19160.t2.intron3;Parent=g19160.t2
HiC_scaffold_9	AUGUSTUS	exon	28867979	28868112	.	+	.	ID=g19160.t1.exon4;Parent=g19160.t1
HiC_scaffold_9	AUGUSTUS	exon	28867979	28868112	.	+	.	ID=g19160.t2.exon4;Parent=g19160.t2
HiC_scaffold_9	AUGUSTUS	CDS	28867979	28868112	1.0	+	1	ID=g19160.t1.CDS4;Parent=g19160.t1
HiC_scaffold_9	AUGUSTUS	CDS	28867979	28868112	1.0	+	1	ID=g19160.t2.CDS4;Parent=g19160.t2
HiC_scaffold_9	AUGUSTUS	intron	28868113	28872711	1.0	+	.	ID=g19160.t1.intron4;Parent=g19160.t1
HiC_scaffold_9	AUGUSTUS	intron	28868113	28872711	1.0	+	.	ID=g19160.t2.intron4;Parent=g19160.t2
HiC_scaffold_9	AUGUSTUS	exon	28872712	28872789	.	+	.	ID=g19160.t1.exon5;Parent=g19160.t1
HiC_scaffold_9	AUGUSTUS	exon	28872712	28872789	.	+	.	ID=g19160.t2.exon5;Parent=g19160.t2
HiC_scaffold_9	AUGUSTUS	CDS	28872712	28872789	1.0	+	2	ID=g19160.t1.CDS5;Parent=g19160.t1
HiC_scaffold_9	AUGUSTUS	CDS	28872712	28872789	1.0	+	2	ID=g19160.t2.CDS5;Parent=g19160.t2
HiC_scaffold_9	AUGUSTUS	intron	28872790	28877900	1.0	+	.	ID=g19160.t1.intron5;Parent=g19160.t1
HiC_scaffold_9	AUGUSTUS	intron	28872790	28877900	1.0	+	.	ID=g19160.t2.intron5;Parent=g19160.t2
HiC_scaffold_9	AUGUSTUS	exon	28877901	28878092	.	+	.	ID=g19160.t1.exon6;Parent=g19160.t1
HiC_scaffold_9	AUGUSTUS	exon	28877901	28878092	.	+	.	ID=g19160.t2.exon6;Parent=g19160.t2
HiC_scaffold_9	AUGUSTUS	CDS	28877901	28878092	1.0	+	2	ID=g19160.t1.CDS6;Parent=g19160.t1
HiC_scaffold_9	AUGUSTUS	CDS	28877901	28878092	1.0	+	2	ID=g19160.t2.CDS6;Parent=g19160.t2
HiC_scaffold_9	AUGUSTUS	intron	28878093	28883016	1.0	+	.	ID=g19160.t1.intron6;Parent=g19160.t1
HiC_scaffold_9	AUGUSTUS	intron	28878093	28883016	1.0	+	.	ID=g19160.t2.intron6;Parent=g19160.t2
HiC_scaffold_9	AUGUSTUS	exon	28883017	28883073	.	+	.	ID=g19160.t1.exon7;Parent=g19160.t1
HiC_scaffold_9	AUGUSTUS	exon	28883017	28883073	.	+	.	ID=g19160.t2.exon7;Parent=g19160.t2
HiC_scaffold_9	AUGUSTUS	CDS	28883017	28883073	1.0	+	2	ID=g19160.t1.CDS7;Parent=g19160.t1
HiC_scaffold_9	AUGUSTUS	CDS	28883017	28883073	1.0	+	2	ID=g19160.t2.CDS7;Parent=g19160.t2
HiC_scaffold_9	AUGUSTUS	intron	28883074	28889725	1.0	+	.	ID=g19160.t1.intron7;Parent=g19160.t1
HiC_scaffold_9	AUGUSTUS	intron	28883074	28891266	1.0	+	.	ID=g19160.t2.intron7;Parent=g19160.t2
HiC_scaffold_9	AUGUSTUS	exon	28889726	28889770	.	+	.	ID=g19160.t1.exon8;Parent=g19160.t1
HiC_scaffold_9	AUGUSTUS	CDS	28889726	28889770	1.0	+	2	ID=g19160.t1.CDS8;Parent=g19160.t1
HiC_scaffold_9	AUGUSTUS	intron	28889771	28891266	1.0	+	.	ID=g19160.t1.intron8;Parent=g19160.t1
HiC_scaffold_9	AUGUSTUS	exon	28891267	28891329	.	+	.	ID=g19160.t1.exon9;Parent=g19160.t1
HiC_scaffold_9	AUGUSTUS	exon	28891267	28891329	.	+	.	ID=g19160.t2.exon8;Parent=g19160.t2
HiC_scaffold_9	AUGUSTUS	CDS	28891267	28891329	1.0	+	2	ID=g19160.t1.CDS9;Parent=g19160.t1
HiC_scaffold_9	AUGUSTUS	CDS	28891267	28891329	1.0	+	2	ID=g19160.t2.CDS8;Parent=g19160.t2
HiC_scaffold_9	AUGUSTUS	intron	28891330	28895000	1.0	+	.	ID=g19160.t1.intron9;Parent=g19160.t1
HiC_scaffold_9	AUGUSTUS	intron	28891330	28895000	1.0	+	.	ID=g19160.t2.intron8;Parent=g19160.t2
HiC_scaffold_9	AUGUSTUS	exon	28895001	28895148	.	+	.	ID=g19160.t1.exon10;Parent=g19160.t1
HiC_scaffold_9	AUGUSTUS	exon	28895001	28895148	.	+	.	ID=g19160.t2.exon9;Parent=g19160.t2
HiC_scaffold_9	AUGUSTUS	CDS	28895001	28895148	1.0	+	2	ID=g19160.t1.CDS10;Parent=g19160.t1
HiC_scaffold_9	AUGUSTUS	CDS	28895001	28895148	1.0	+	2	ID=g19160.t2.CDS9;Parent=g19160.t2
HiC_scaffold_9	AUGUSTUS	intron	28895149	28907347	1.0	+	.	ID=g19160.t1.intron10;Parent=g19160.t1
HiC_scaffold_9	AUGUSTUS	intron	28895149	28907347	1.0	+	.	ID=g19160.t2.intron9;Parent=g19160.t2
HiC_scaffold_9	AUGUSTUS	exon	28907348	28907451	.	+	.	ID=g19160.t1.exon11;Parent=g19160.t1
HiC_scaffold_9	AUGUSTUS	exon	28907348	28907451	.	+	.	ID=g19160.t2.exon10;Parent=g19160.t2
HiC_scaffold_9	AUGUSTUS	CDS	28907348	28907451	1.0	+	1	ID=g19160.t1.CDS11;Parent=g19160.t1
HiC_scaffold_9	AUGUSTUS	CDS	28907348	28907451	1.0	+	1	ID=g19160.t2.CDS10;Parent=g19160.t2
HiC_scaffold_9	AUGUSTUS	intron	28907452	28910572	1.0	+	.	ID=g19160.t1.intron11;Parent=g19160.t1
HiC_scaffold_9	AUGUSTUS	intron	28907452	28910572	1.0	+	.	ID=g19160.t2.intron10;Parent=g19160.t2
HiC_scaffold_9	AUGUSTUS	exon	28910573	28910799	.	+	.	ID=g19160.t1.exon12;Parent=g19160.t1
HiC_scaffold_9	AUGUSTUS	exon	28910573	28910799	.	+	.	ID=g19160.t2.exon11;Parent=g19160.t2
HiC_scaffold_9	AUGUSTUS	CDS	28910573	28910799	1.0	+	2	ID=g19160.t1.CDS12;Parent=g19160.t1
HiC_scaffold_9	AUGUSTUS	CDS	28910573	28910799	1.0	+	2	ID=g19160.t2.CDS11;Parent=g19160.t2
HiC_scaffold_9	AUGUSTUS	intron	28910800	28912277	1.0	+	.	ID=g19160.t1.intron12;Parent=g19160.t1
HiC_scaffold_9	AUGUSTUS	intron	28910800	28912277	1.0	+	.	ID=g19160.t2.intron11;Parent=g19160.t2
HiC_scaffold_9	AUGUSTUS	exon	28912278	28912791	.	+	.	ID=g19160.t1.exon13;Parent=g19160.t1
HiC_scaffold_9	AUGUSTUS	exon	28912278	28912791	.	+	.	ID=g19160.t2.exon12;Parent=g19160.t2
HiC_scaffold_9	AUGUSTUS	CDS	28912278	28912791	1.0	+	0	ID=g19160.t1.CDS13;Parent=g19160.t1
HiC_scaffold_9	AUGUSTUS	CDS	28912278	28912791	1.0	+	0	ID=g19160.t2.CDS12;Parent=g19160.t2
HiC_scaffold_9	AUGUSTUS	intron	28912792	28914105	1.0	+	.	ID=g19160.t1.intron13;Parent=g19160.t1
HiC_scaffold_9	AUGUSTUS	intron	28912792	28914105	1.0	+	.	ID=g19160.t2.intron12;Parent=g19160.t2
HiC_scaffold_9	AUGUSTUS	exon	28914106	28914284	.	+	.	ID=g19160.t1.exon14;Parent=g19160.t1
HiC_scaffold_9	AUGUSTUS	exon	28914106	28914284	.	+	.	ID=g19160.t2.exon13;Parent=g19160.t2
HiC_scaffold_9	AUGUSTUS	CDS	28914106	28914284	1.0	+	2	ID=g19160.t1.CDS14;Parent=g19160.t1
HiC_scaffold_9	AUGUSTUS	CDS	28914106	28914284	1.0	+	2	ID=g19160.t2.CDS13;Parent=g19160.t2
HiC_scaffold_9	AUGUSTUS	stop_codon	28914282	28914284	.	+	0	ID=g19160.t1.stop1;Parent=g19160.t1
HiC_scaffold_9	AUGUSTUS	stop_codon	28914282	28914284	.	+	0	ID=g19160.t2.stop1;Parent=g19160.t2
HiC_scaffold_9	AUGUSTUS	stop_codon	28943577	28943579	.	-	0	ID=g19161.t1.stop1;Parent=g19161.t1
HiC_scaffold_9	AUGUSTUS	stop_codon	28943577	28943579	.	-	0	ID=g19161.t2.stop1;Parent=g19161.t2
HiC_scaffold_9	AUGUSTUS	exon	28943577	28943746	.	-	.	ID=g19161.t1.exon1;Parent=g19161.t1
HiC_scaffold_9	AUGUSTUS	exon	28943577	28943746	.	-	.	ID=g19161.t2.exon1;Parent=g19161.t2
HiC_scaffold_9	AUGUSTUS	CDS	28943577	28943746	1.0	-	2	ID=g19161.t1.CDS1;Parent=g19161.t1
HiC_scaffold_9	AUGUSTUS	CDS	28943577	28943746	1.0	-	2	ID=g19161.t2.CDS1;Parent=g19161.t2
HiC_scaffold_9	AUGUSTUS	gene	28943577	29041821	.	-	.	ID=g19161
HiC_scaffold_9	AUGUSTUS	mRNA	28943577	29041821	1.0	-	.	ID=g19161.t1;Parent=g19161;em_target=9668.ENSMPUP00000009968;em_score=1838.1;em_evalue=0.0;em_tcov=.;em_OGs=KOG0642@1|root,KOG0642@2759|Eukaryota,38CB2@33154|Opisthokonta,3BB1Y@33208|Metazoa,3CU05@33213|Bilateria,480H4@7711|Chordata,496T8@7742|Vertebrata,3JB66@40674|Mammalia,3ET5J@33554|Carnivora;em_COG_cat=D;em_desc=Striatin;em_max_annot_lvl=33208|Metazoa;em_Preferred_name=STRN;em_KEGG_ko=ko:K17608;em_KEGG_Pathway=ko04013,map04013;em_BRITE=ko00000,ko00001,ko01009;em_PFAMs=Striatin,WD40;em_GOs=GO:0000165,GO:0001700,GO:0001932,GO:0001934,GO:0002009,GO:0003674,GO:0005102,GO:0005488,GO:0005515,GO:0005516,GO:0005575,GO:0005622,GO:0005623,GO:0005634,GO:0005737,GO:0005886,GO:0005911,GO:0005923,GO:0006464,GO:0006468,GO:0006793,GO:0006796,GO:0006807,GO:0006950,GO:0007043,GO:0007154,GO:0007165,GO:0007166,GO:0007254,GO:0007267,GO:0007275,GO:0007391,GO:0007399,GO:0007610,GO:0007626,GO:0008134,GO:0008150,GO:0008152,GO:0008285,GO:0009605,GO:0009628,GO:0009629,GO:0009653,GO:0009790,GO:0009792,GO:0009888,GO:0009893,GO:0009966,GO:0009967,GO:0009968,GO:0009987,GO:0010562,GO:0010604,GO:0010646,GO:0010647,GO:0010648,GO:0014069,GO:0016020,GO:0016043,GO:0016055,GO:0016310,GO:0016331,GO:0016358,GO:0019220,GO:0019222,GO:0019538,GO:0019899,GO:0019902,GO:0019903,GO:0019904,GO:0022008,GO:0022607,GO:0023014,GO:0023051,GO:0023052,GO:0023056,GO:0023057,GO:0030030,GO:0030054,GO:0030154,GO:0030182,GO:0030331,GO:0030425,GO:0031098,GO:0031175,GO:0031323,GO:0031325,GO:0031399,GO:0031401,GO:0032268,GO:0032270,GO:0032279,GO:0032386,GO:0032388,GO:0032501,GO:0032502,GO:0032872,GO:0032874,GO:0032879,GO:0032991,GO:0033043,GO:0033554,GO:0034329,GO:0034330,GO:0035239,GO:0035257,GO:0035258,GO:0035295,GO:0035330,GO:0035331,GO:0035556,GO:0036211,GO:0036477,GO:0040011,GO:0042127,GO:0042325,GO:0042327,GO:0042330,GO:0042332,GO:0042995,GO:0043005,GO:0043025,GO:0043085,GO:0043087,GO:0043170,GO:0043197,GO:0043226,GO:0043227,GO:0043229,GO:0043231,GO:0043296,GO:0043297,GO:0043408,GO:0043410,GO:0043412,GO:0043547,GO:0044085,GO:0044093,GO:0044237,GO:0044238,GO:0044260,GO:0044267,GO:0044297,GO:0044309,GO:0044424,GO:0044425,GO:0044456,GO:0044459,GO:0044463,GO:0044464,GO:0044877,GO:0045202,GO:0045211,GO:0045216,GO:0045595,GO:0045937,GO:0046328,GO:0046330,GO:0048306,GO:0048468,GO:0048518,GO:0048519,GO:0048522,GO:0048523,GO:0048583,GO:0048584,GO:0048585,GO:0048598,GO:0048666,GO:0048699,GO:0048729,GO:0048731,GO:0048856,GO:0048869,GO:0050789,GO:0050790,GO:0050793,GO:0050794,GO:0050896,GO:0051049,GO:0051050,GO:0051128,GO:0051171,GO:0051173,GO:0051174,GO:0051246,GO:0051247,GO:0051336,GO:0051345,GO:0051403,GO:0051427,GO:0051716,GO:0051721,GO:0060255,GO:0060341,GO:0060429,GO:0060562,GO:0060627,GO:0065007,GO:0065009,GO:0070016,GO:0070160,GO:0070302,GO:0070304,GO:0070830,GO:0071704,GO:0071840,GO:0071944,GO:0080090,GO:0080134,GO:0080135,GO:0090443,GO:0097060,GO:0097447,GO:0097458,GO:0098590,GO:0098794,GO:0098984,GO:0099572,GO:0120025,GO:0120036,GO:0120038,GO:0198738,GO:1901564,GO:1902531,GO:1902532,GO:1902533,GO:1903358,GO:1905114,GO:2000736,GO:2001135,GO:2001137
HiC_scaffold_9	AUGUSTUS	mRNA	28943577	29041821	1.0	-	.	ID=g19161.t2;Parent=g19161;em_target=9707.XP_004410036.1;em_score=1767.6;em_evalue=0.0;em_tcov=.;em_OGs=KOG0642@1|root,KOG0642@2759|Eukaryota,38CB2@33154|Opisthokonta,3BB1Y@33208|Metazoa,3CU05@33213|Bilateria,480H4@7711|Chordata,496T8@7742|Vertebrata,3JB66@40674|Mammalia,3ET5J@33554|Carnivora;em_COG_cat=D;em_desc=Striatin;em_max_annot_lvl=33208|Metazoa;em_Preferred_name=STRN;em_KEGG_ko=ko:K17608;em_KEGG_Pathway=ko04013,map04013;em_BRITE=ko00000,ko00001,ko01009;em_PFAMs=Striatin,WD40;em_GOs=GO:0000165,GO:0001700,GO:0001932,GO:0001934,GO:0002009,GO:0003674,GO:0005102,GO:0005488,GO:0005515,GO:0005516,GO:0005575,GO:0005622,GO:0005623,GO:0005634,GO:0005737,GO:0005886,GO:0005911,GO:0005923,GO:0006464,GO:0006468,GO:0006793,GO:0006796,GO:0006807,GO:0006950,GO:0007043,GO:0007154,GO:0007165,GO:0007166,GO:0007254,GO:0007267,GO:0007275,GO:0007391,GO:0007399,GO:0007610,GO:0007626,GO:0008134,GO:0008150,GO:0008152,GO:0008285,GO:0009605,GO:0009628,GO:0009629,GO:0009653,GO:0009790,GO:0009792,GO:0009888,GO:0009893,GO:0009966,GO:0009967,GO:0009968,GO:0009987,GO:0010562,GO:0010604,GO:0010646,GO:0010647,GO:0010648,GO:0014069,GO:0016020,GO:0016043,GO:0016055,GO:0016310,GO:0016331,GO:0016358,GO:0019220,GO:0019222,GO:0019538,GO:0019899,GO:0019902,GO:0019903,GO:0019904,GO:0022008,GO:0022607,GO:0023014,GO:0023051,GO:0023052,GO:0023056,GO:0023057,GO:0030030,GO:0030054,GO:0030154,GO:0030182,GO:0030331,GO:0030425,GO:0031098,GO:0031175,GO:0031323,GO:0031325,GO:0031399,GO:0031401,GO:0032268,GO:0032270,GO:0032279,GO:0032386,GO:0032388,GO:0032501,GO:0032502,GO:0032872,GO:0032874,GO:0032879,GO:0032991,GO:0033043,GO:0033554,GO:0034329,GO:0034330,GO:0035239,GO:0035257,GO:0035258,GO:0035295,GO:0035330,GO:0035331,GO:0035556,GO:0036211,GO:0036477,GO:0040011,GO:0042127,GO:0042325,GO:0042327,GO:0042330,GO:0042332,GO:0042995,GO:0043005,GO:0043025,GO:0043085,GO:0043087,GO:0043170,GO:0043197,GO:0043226,GO:0043227,GO:0043229,GO:0043231,GO:0043296,GO:0043297,GO:0043408,GO:0043410,GO:0043412,GO:0043547,GO:0044085,GO:0044093,GO:0044237,GO:0044238,GO:0044260,GO:0044267,GO:0044297,GO:0044309,GO:0044424,GO:0044425,GO:0044456,GO:0044459,GO:0044463,GO:0044464,GO:0044877,GO:0045202,GO:0045211,GO:0045216,GO:0045595,GO:0045937,GO:0046328,GO:0046330,GO:0048306,GO:0048468,GO:0048518,GO:0048519,GO:0048522,GO:0048523,GO:0048583,GO:0048584,GO:0048585,GO:0048598,GO:0048666,GO:0048699,GO:0048729,GO:0048731,GO:0048856,GO:0048869,GO:0050789,GO:0050790,GO:0050793,GO:0050794,GO:0050896,GO:0051049,GO:0051050,GO:0051128,GO:0051171,GO:0051173,GO:0051174,GO:0051246,GO:0051247,GO:0051336,GO:0051345,GO:0051403,GO:0051427,GO:0051716,GO:0051721,GO:0060255,GO:0060341,GO:0060429,GO:0060562,GO:0060627,GO:0065007,GO:0065009,GO:0070016,GO:0070160,GO:0070302,GO:0070304,GO:0070830,GO:0071704,GO:0071840,GO:0071944,GO:0080090,GO:0080134,GO:0080135,GO:0090443,GO:0097060,GO:0097447,GO:0097458,GO:0098590,GO:0098794,GO:0098984,GO:0099572,GO:0120025,GO:0120036,GO:0120038,GO:0198738,GO:1901564,GO:1902531,GO:1902532,GO:1902533,GO:1903358,GO:1905114,GO:2000736,GO:2001135,GO:2001137
HiC_scaffold_9	AUGUSTUS	intron	28943747	28943842	1.0	-	.	ID=g19161.t1.intron1;Parent=g19161.t1
HiC_scaffold_9	AUGUSTUS	intron	28943747	28943842	1.0	-	.	ID=g19161.t2.intron1;Parent=g19161.t2
HiC_scaffold_9	AUGUSTUS	exon	28943843	28943929	.	-	.	ID=g19161.t1.exon2;Parent=g19161.t1
HiC_scaffold_9	AUGUSTUS	exon	28943843	28943929	.	-	.	ID=g19161.t2.exon2;Parent=g19161.t2
HiC_scaffold_9	AUGUSTUS	CDS	28943843	28943929	1.0	-	2	ID=g19161.t1.CDS2;Parent=g19161.t1
HiC_scaffold_9	AUGUSTUS	CDS	28943843	28943929	1.0	-	2	ID=g19161.t2.CDS2;Parent=g19161.t2
HiC_scaffold_9	AUGUSTUS	intron	28943930	28945127	1.0	-	.	ID=g19161.t1.intron2;Parent=g19161.t1
HiC_scaffold_9	AUGUSTUS	intron	28943930	28945127	1.0	-	.	ID=g19161.t2.intron2;Parent=g19161.t2
HiC_scaffold_9	AUGUSTUS	exon	28945128	28945232	.	-	.	ID=g19161.t1.exon3;Parent=g19161.t1
HiC_scaffold_9	AUGUSTUS	exon	28945128	28945232	.	-	.	ID=g19161.t2.exon3;Parent=g19161.t2
HiC_scaffold_9	AUGUSTUS	CDS	28945128	28945232	1.0	-	2	ID=g19161.t1.CDS3;Parent=g19161.t1
HiC_scaffold_9	AUGUSTUS	CDS	28945128	28945232	1.0	-	2	ID=g19161.t2.CDS3;Parent=g19161.t2
HiC_scaffold_9	AUGUSTUS	intron	28945233	28950239	1.0	-	.	ID=g19161.t1.intron3;Parent=g19161.t1
HiC_scaffold_9	AUGUSTUS	intron	28945233	28950239	1.0	-	.	ID=g19161.t2.intron3;Parent=g19161.t2
HiC_scaffold_9	AUGUSTUS	exon	28950240	28950380	.	-	.	ID=g19161.t1.exon4;Parent=g19161.t1
HiC_scaffold_9	AUGUSTUS	exon	28950240	28950380	.	-	.	ID=g19161.t2.exon4;Parent=g19161.t2
HiC_scaffold_9	AUGUSTUS	CDS	28950240	28950380	1.0	-	2	ID=g19161.t1.CDS4;Parent=g19161.t1
HiC_scaffold_9	AUGUSTUS	CDS	28950240	28950380	1.0	-	2	ID=g19161.t2.CDS4;Parent=g19161.t2
HiC_scaffold_9	AUGUSTUS	intron	28950381	28952009	1.0	-	.	ID=g19161.t1.intron4;Parent=g19161.t1
HiC_scaffold_9	AUGUSTUS	intron	28950381	28952009	1.0	-	.	ID=g19161.t2.intron4;Parent=g19161.t2
HiC_scaffold_9	AUGUSTUS	exon	28952010	28952177	.	-	.	ID=g19161.t1.exon5;Parent=g19161.t1
HiC_scaffold_9	AUGUSTUS	exon	28952010	28952177	.	-	.	ID=g19161.t2.exon5;Parent=g19161.t2
HiC_scaffold_9	AUGUSTUS	CDS	28952010	28952177	1.0	-	2	ID=g19161.t1.CDS5;Parent=g19161.t1
HiC_scaffold_9	AUGUSTUS	CDS	28952010	28952177	1.0	-	2	ID=g19161.t2.CDS5;Parent=g19161.t2
HiC_scaffold_9	AUGUSTUS	intron	28952178	28955483	1.0	-	.	ID=g19161.t1.intron5;Parent=g19161.t1
HiC_scaffold_9	AUGUSTUS	intron	28952178	28955483	1.0	-	.	ID=g19161.t2.intron5;Parent=g19161.t2
HiC_scaffold_9	AUGUSTUS	exon	28955484	28955605	.	-	.	ID=g19161.t1.exon6;Parent=g19161.t1
HiC_scaffold_9	AUGUSTUS	exon	28955484	28955605	.	-	.	ID=g19161.t2.exon6;Parent=g19161.t2
HiC_scaffold_9	AUGUSTUS	CDS	28955484	28955605	1.0	-	1	ID=g19161.t1.CDS6;Parent=g19161.t1
HiC_scaffold_9	AUGUSTUS	CDS	28955484	28955605	1.0	-	1	ID=g19161.t2.CDS6;Parent=g19161.t2
HiC_scaffold_9	AUGUSTUS	intron	28955606	28956394	1.0	-	.	ID=g19161.t1.intron6;Parent=g19161.t1
HiC_scaffold_9	AUGUSTUS	intron	28955606	28956394	1.0	-	.	ID=g19161.t2.intron6;Parent=g19161.t2
HiC_scaffold_9	AUGUSTUS	exon	28956395	28956442	.	-	.	ID=g19161.t1.exon7;Parent=g19161.t1
HiC_scaffold_9	AUGUSTUS	exon	28956395	28956442	.	-	.	ID=g19161.t2.exon7;Parent=g19161.t2
HiC_scaffold_9	AUGUSTUS	CDS	28956395	28956442	1.0	-	1	ID=g19161.t1.CDS7;Parent=g19161.t1
HiC_scaffold_9	AUGUSTUS	CDS	28956395	28956442	1.0	-	1	ID=g19161.t2.CDS7;Parent=g19161.t2
HiC_scaffold_9	AUGUSTUS	intron	28956443	28958345	1.0	-	.	ID=g19161.t1.intron7;Parent=g19161.t1
HiC_scaffold_9	AUGUSTUS	intron	28956443	28958345	1.0	-	.	ID=g19161.t2.intron7;Parent=g19161.t2
HiC_scaffold_9	AUGUSTUS	exon	28958346	28958521	.	-	.	ID=g19161.t1.exon8;Parent=g19161.t1
HiC_scaffold_9	AUGUSTUS	exon	28958346	28958521	.	-	.	ID=g19161.t2.exon8;Parent=g19161.t2
HiC_scaffold_9	AUGUSTUS	CDS	28958346	28958521	1.0	-	0	ID=g19161.t1.CDS8;Parent=g19161.t1
HiC_scaffold_9	AUGUSTUS	CDS	28958346	28958521	1.0	-	0	ID=g19161.t2.CDS8;Parent=g19161.t2
HiC_scaffold_9	AUGUSTUS	intron	28958522	28965766	1.0	-	.	ID=g19161.t1.intron8;Parent=g19161.t1
HiC_scaffold_9	AUGUSTUS	intron	28958522	28965766	1.0	-	.	ID=g19161.t2.intron8;Parent=g19161.t2
HiC_scaffold_9	AUGUSTUS	exon	28965767	28965903	.	-	.	ID=g19161.t1.exon9;Parent=g19161.t1
HiC_scaffold_9	AUGUSTUS	exon	28965767	28965903	.	-	.	ID=g19161.t2.exon9;Parent=g19161.t2
HiC_scaffold_9	AUGUSTUS	CDS	28965767	28965903	1.0	-	2	ID=g19161.t1.CDS9;Parent=g19161.t1
HiC_scaffold_9	AUGUSTUS	CDS	28965767	28965903	1.0	-	2	ID=g19161.t2.CDS9;Parent=g19161.t2
HiC_scaffold_9	AUGUSTUS	intron	28965904	28970842	1.0	-	.	ID=g19161.t1.intron9;Parent=g19161.t1
HiC_scaffold_9	AUGUSTUS	intron	28965904	28970842	1.0	-	.	ID=g19161.t2.intron9;Parent=g19161.t2
HiC_scaffold_9	AUGUSTUS	exon	28970843	28970986	.	-	.	ID=g19161.t1.exon10;Parent=g19161.t1
HiC_scaffold_9	AUGUSTUS	exon	28970843	28970986	.	-	.	ID=g19161.t2.exon10;Parent=g19161.t2
HiC_scaffold_9	AUGUSTUS	CDS	28970843	28970986	1.0	-	2	ID=g19161.t1.CDS10;Parent=g19161.t1
HiC_scaffold_9	AUGUSTUS	CDS	28970843	28970986	1.0	-	2	ID=g19161.t2.CDS10;Parent=g19161.t2
HiC_scaffold_9	AUGUSTUS	intron	28970987	28971457	1.0	-	.	ID=g19161.t1.intron10;Parent=g19161.t1
HiC_scaffold_9	AUGUSTUS	intron	28970987	28973617	1.0	-	.	ID=g19161.t2.intron10;Parent=g19161.t2
HiC_scaffold_9	AUGUSTUS	exon	28971458	28971544	.	-	.	ID=g19161.t1.exon11;Parent=g19161.t1
HiC_scaffold_9	AUGUSTUS	CDS	28971458	28971544	1.0	-	2	ID=g19161.t1.CDS11;Parent=g19161.t1
HiC_scaffold_9	AUGUSTUS	intron	28971545	28973617	1.0	-	.	ID=g19161.t1.intron11;Parent=g19161.t1
HiC_scaffold_9	AUGUSTUS	exon	28973618	28973728	.	-	.	ID=g19161.t1.exon12;Parent=g19161.t1
HiC_scaffold_9	AUGUSTUS	exon	28973618	28973728	.	-	.	ID=g19161.t2.exon11;Parent=g19161.t2
HiC_scaffold_9	AUGUSTUS	CDS	28973618	28973728	1.0	-	2	ID=g19161.t1.CDS12;Parent=g19161.t1
HiC_scaffold_9	AUGUSTUS	CDS	28973618	28973728	1.0	-	2	ID=g19161.t2.CDS11;Parent=g19161.t2
HiC_scaffold_9	AUGUSTUS	intron	28973729	28977336	1.0	-	.	ID=g19161.t1.intron12;Parent=g19161.t1
HiC_scaffold_9	AUGUSTUS	intron	28973729	28977336	1.0	-	.	ID=g19161.t2.intron11;Parent=g19161.t2
HiC_scaffold_9	AUGUSTUS	exon	28977337	28977472	.	-	.	ID=g19161.t1.exon13;Parent=g19161.t1
HiC_scaffold_9	AUGUSTUS	exon	28977337	28977472	.	-	.	ID=g19161.t2.exon12;Parent=g19161.t2
HiC_scaffold_9	AUGUSTUS	CDS	28977337	28977472	1.0	-	0	ID=g19161.t1.CDS13;Parent=g19161.t1
HiC_scaffold_9	AUGUSTUS	CDS	28977337	28977472	1.0	-	0	ID=g19161.t2.CDS12;Parent=g19161.t2
HiC_scaffold_9	AUGUSTUS	intron	28977473	28983560	1.0	-	.	ID=g19161.t1.intron13;Parent=g19161.t1
HiC_scaffold_9	AUGUSTUS	intron	28977473	28983560	1.0	-	.	ID=g19161.t2.intron12;Parent=g19161.t2
HiC_scaffold_9	AUGUSTUS	exon	28983561	28983696	.	-	.	ID=g19161.t1.exon14;Parent=g19161.t1
HiC_scaffold_9	AUGUSTUS	exon	28983561	28983696	.	-	.	ID=g19161.t2.exon13;Parent=g19161.t2
HiC_scaffold_9	AUGUSTUS	CDS	28983561	28983696	1.0	-	1	ID=g19161.t1.CDS14;Parent=g19161.t1
HiC_scaffold_9	AUGUSTUS	CDS	28983561	28983696	1.0	-	1	ID=g19161.t2.CDS13;Parent=g19161.t2
HiC_scaffold_9	AUGUSTUS	intron	28983697	28985654	1.0	-	.	ID=g19161.t1.intron14;Parent=g19161.t1
HiC_scaffold_9	AUGUSTUS	intron	28983697	28985654	1.0	-	.	ID=g19161.t2.intron13;Parent=g19161.t2
HiC_scaffold_9	AUGUSTUS	exon	28985655	28985822	.	-	.	ID=g19161.t1.exon15;Parent=g19161.t1
HiC_scaffold_9	AUGUSTUS	exon	28985655	28985822	.	-	.	ID=g19161.t2.exon14;Parent=g19161.t2
HiC_scaffold_9	AUGUSTUS	CDS	28985655	28985822	1.0	-	1	ID=g19161.t1.CDS15;Parent=g19161.t1
HiC_scaffold_9	AUGUSTUS	CDS	28985655	28985822	1.0	-	1	ID=g19161.t2.CDS14;Parent=g19161.t2
HiC_scaffold_9	AUGUSTUS	intron	28985823	28988275	1.0	-	.	ID=g19161.t1.intron15;Parent=g19161.t1
HiC_scaffold_9	AUGUSTUS	intron	28985823	28988275	1.0	-	.	ID=g19161.t2.intron14;Parent=g19161.t2
HiC_scaffold_9	AUGUSTUS	exon	28988276	28988354	.	-	.	ID=g19161.t1.exon16;Parent=g19161.t1
HiC_scaffold_9	AUGUSTUS	exon	28988276	28988354	.	-	.	ID=g19161.t2.exon15;Parent=g19161.t2
HiC_scaffold_9	AUGUSTUS	CDS	28988276	28988354	1.0	-	2	ID=g19161.t1.CDS16;Parent=g19161.t1
HiC_scaffold_9	AUGUSTUS	CDS	28988276	28988354	1.0	-	2	ID=g19161.t2.CDS15;Parent=g19161.t2
HiC_scaffold_9	AUGUSTUS	intron	28988355	28996633	1.0	-	.	ID=g19161.t1.intron16;Parent=g19161.t1
HiC_scaffold_9	AUGUSTUS	intron	28988355	28996633	1.0	-	.	ID=g19161.t2.intron15;Parent=g19161.t2
HiC_scaffold_9	AUGUSTUS	exon	28996634	28996707	.	-	.	ID=g19161.t1.exon17;Parent=g19161.t1
HiC_scaffold_9	AUGUSTUS	exon	28996634	28996707	.	-	.	ID=g19161.t2.exon16;Parent=g19161.t2
HiC_scaffold_9	AUGUSTUS	CDS	28996634	28996707	1.0	-	1	ID=g19161.t1.CDS17;Parent=g19161.t1
HiC_scaffold_9	AUGUSTUS	CDS	28996634	28996707	1.0	-	1	ID=g19161.t2.CDS16;Parent=g19161.t2
HiC_scaffold_9	AUGUSTUS	intron	28996708	29005466	1.0	-	.	ID=g19161.t1.intron17;Parent=g19161.t1
HiC_scaffold_9	AUGUSTUS	intron	28996708	29005466	1.0	-	.	ID=g19161.t2.intron16;Parent=g19161.t2
HiC_scaffold_9	AUGUSTUS	exon	29005467	29005570	.	-	.	ID=g19161.t1.exon18;Parent=g19161.t1
HiC_scaffold_9	AUGUSTUS	exon	29005467	29005570	.	-	.	ID=g19161.t2.exon17;Parent=g19161.t2
HiC_scaffold_9	AUGUSTUS	CDS	29005467	29005570	1.0	-	0	ID=g19161.t1.CDS18;Parent=g19161.t1
HiC_scaffold_9	AUGUSTUS	CDS	29005467	29005570	1.0	-	0	ID=g19161.t2.CDS17;Parent=g19161.t2
HiC_scaffold_9	AUGUSTUS	intron	29005571	29041587	1.0	-	.	ID=g19161.t1.intron18;Parent=g19161.t1
HiC_scaffold_9	AUGUSTUS	intron	29005571	29041587	1.0	-	.	ID=g19161.t2.intron17;Parent=g19161.t2
HiC_scaffold_9	AUGUSTUS	exon	29041588	29041821	.	-	.	ID=g19161.t1.exon19;Parent=g19161.t1
HiC_scaffold_9	AUGUSTUS	exon	29041588	29041821	.	-	.	ID=g19161.t2.exon18;Parent=g19161.t2
HiC_scaffold_9	AUGUSTUS	CDS	29041588	29041821	1.0	-	0	ID=g19161.t1.CDS19;Parent=g19161.t1
HiC_scaffold_9	AUGUSTUS	CDS	29041588	29041821	1.0	-	0	ID=g19161.t2.CDS18;Parent=g19161.t2
HiC_scaffold_9	AUGUSTUS	start_codon	29041819	29041821	.	-	0	ID=g19161.t1.start1;Parent=g19161.t1
HiC_scaffold_9	AUGUSTUS	start_codon	29041819	29041821	.	-	0	ID=g19161.t2.start1;Parent=g19161.t2
HiC_scaffold_9	AUGUSTUS	stop_codon	29058745	29058747	.	-	0	ID=g19162.t1.stop1;Parent=g19162.t1
HiC_scaffold_9	AUGUSTUS	stop_codon	29058745	29058747	.	-	0	ID=g19162.t2.stop1;Parent=g19162.t2
HiC_scaffold_9	AUGUSTUS	exon	29058745	29059049	.	-	.	ID=g19162.t1.exon1;Parent=g19162.t1
HiC_scaffold_9	AUGUSTUS	exon	29058745	29059049	.	-	.	ID=g19162.t2.exon1;Parent=g19162.t2
HiC_scaffold_9	AUGUSTUS	CDS	29058745	29059049	1.0	-	2	ID=g19162.t1.CDS1;Parent=g19162.t1
HiC_scaffold_9	AUGUSTUS	CDS	29058745	29059049	1.0	-	2	ID=g19162.t2.CDS1;Parent=g19162.t2
HiC_scaffold_9	AUGUSTUS	gene	29058745	29164504	.	-	.	ID=g19162
HiC_scaffold_9	AUGUSTUS	mRNA	29058745	29164504	0.76	-	.	ID=g19162.t2;Parent=g19162;em_target=9668.ENSMPUP00000009948;em_score=4600.5;em_evalue=0.0;em_tcov=.;em_OGs=KOG1822@1|root,KOG1822@2759|Eukaryota,38CYV@33154|Opisthokonta,3BAYA@33208|Metazoa,3CT7F@33213|Bilateria,486JR@7711|Chordata,492XA@7742|Vertebrata,3JBI5@40674|Mammalia,3EHXQ@33554|Carnivora;em_COG_cat=S;em_desc=HEAT repeat containing 5B;em_max_annot_lvl=33208|Metazoa;em_Preferred_name=HEATR5B;em_PFAMs=;em_GOs=GO:0008104,GO:0008150,GO:0033036,GO:0045176,GO:0051179
HiC_scaffold_9	AUGUSTUS	mRNA	29058745	29164504	1.0	-	.	ID=g19162.t1;Parent=g19162;em_target=9668.ENSMPUP00000009948;em_score=4608.5;em_evalue=0.0;em_tcov=.;em_OGs=KOG1822@1|root,KOG1822@2759|Eukaryota,38CYV@33154|Opisthokonta,3BAYA@33208|Metazoa,3CT7F@33213|Bilateria,486JR@7711|Chordata,492XA@7742|Vertebrata,3JBI5@40674|Mammalia,3EHXQ@33554|Carnivora;em_COG_cat=S;em_desc=HEAT repeat containing 5B;em_max_annot_lvl=33208|Metazoa;em_Preferred_name=HEATR5B;em_PFAMs=;em_GOs=GO:0008104,GO:0008150,GO:0033036,GO:0045176,GO:0051179
HiC_scaffold_9	AUGUSTUS	intron	29059050	29063763	1.0	-	.	ID=g19162.t1.intron1;Parent=g19162.t1
HiC_scaffold_9	AUGUSTUS	intron	29059050	29063763	1.0	-	.	ID=g19162.t2.intron1;Parent=g19162.t2
HiC_scaffold_9	AUGUSTUS	exon	29063764	29063977	.	-	.	ID=g19162.t1.exon2;Parent=g19162.t1
HiC_scaffold_9	AUGUSTUS	exon	29063764	29063977	.	-	.	ID=g19162.t2.exon2;Parent=g19162.t2
HiC_scaffold_9	AUGUSTUS	CDS	29063764	29063977	1.0	-	0	ID=g19162.t1.CDS2;Parent=g19162.t1
HiC_scaffold_9	AUGUSTUS	CDS	29063764	29063977	1.0	-	0	ID=g19162.t2.CDS2;Parent=g19162.t2
HiC_scaffold_9	AUGUSTUS	intron	29063978	29065339	1.0	-	.	ID=g19162.t1.intron2;Parent=g19162.t1
HiC_scaffold_9	AUGUSTUS	intron	29063978	29065339	1.0	-	.	ID=g19162.t2.intron2;Parent=g19162.t2
HiC_scaffold_9	AUGUSTUS	exon	29065340	29065488	.	-	.	ID=g19162.t2.exon3;Parent=g19162.t2
HiC_scaffold_9	AUGUSTUS	CDS	29065340	29065488	0.76	-	2	ID=g19162.t2.CDS3;Parent=g19162.t2
HiC_scaffold_9	AUGUSTUS	exon	29065340	29065491	.	-	.	ID=g19162.t1.exon3;Parent=g19162.t1
HiC_scaffold_9	AUGUSTUS	CDS	29065340	29065491	1.0	-	2	ID=g19162.t1.CDS3;Parent=g19162.t1
HiC_scaffold_9	AUGUSTUS	intron	29065489	29071597	0.76	-	.	ID=g19162.t2.intron3;Parent=g19162.t2
HiC_scaffold_9	AUGUSTUS	intron	29065492	29071597	1.0	-	.	ID=g19162.t1.intron3;Parent=g19162.t1
HiC_scaffold_9	AUGUSTUS	exon	29071598	29071822	.	-	.	ID=g19162.t1.exon4;Parent=g19162.t1
HiC_scaffold_9	AUGUSTUS	exon	29071598	29071822	.	-	.	ID=g19162.t2.exon4;Parent=g19162.t2
HiC_scaffold_9	AUGUSTUS	CDS	29071598	29071822	1.0	-	2	ID=g19162.t1.CDS4;Parent=g19162.t1
HiC_scaffold_9	AUGUSTUS	CDS	29071598	29071822	1.0	-	2	ID=g19162.t2.CDS4;Parent=g19162.t2
HiC_scaffold_9	AUGUSTUS	intron	29071823	29072976	1.0	-	.	ID=g19162.t1.intron4;Parent=g19162.t1
HiC_scaffold_9	AUGUSTUS	intron	29071823	29072976	1.0	-	.	ID=g19162.t2.intron4;Parent=g19162.t2
HiC_scaffold_9	AUGUSTUS	exon	29072977	29073243	.	-	.	ID=g19162.t1.exon5;Parent=g19162.t1
HiC_scaffold_9	AUGUSTUS	exon	29072977	29073243	.	-	.	ID=g19162.t2.exon5;Parent=g19162.t2
HiC_scaffold_9	AUGUSTUS	CDS	29072977	29073243	1.0	-	2	ID=g19162.t1.CDS5;Parent=g19162.t1
HiC_scaffold_9	AUGUSTUS	CDS	29072977	29073243	1.0	-	2	ID=g19162.t2.CDS5;Parent=g19162.t2
HiC_scaffold_9	AUGUSTUS	intron	29073244	29074137	1.0	-	.	ID=g19162.t1.intron5;Parent=g19162.t1
HiC_scaffold_9	AUGUSTUS	intron	29073244	29074137	1.0	-	.	ID=g19162.t2.intron5;Parent=g19162.t2
HiC_scaffold_9	AUGUSTUS	exon	29074138	29074282	.	-	.	ID=g19162.t1.exon6;Parent=g19162.t1
HiC_scaffold_9	AUGUSTUS	exon	29074138	29074282	.	-	.	ID=g19162.t2.exon6;Parent=g19162.t2
HiC_scaffold_9	AUGUSTUS	CDS	29074138	29074282	1.0	-	0	ID=g19162.t1.CDS6;Parent=g19162.t1
HiC_scaffold_9	AUGUSTUS	CDS	29074138	29074282	1.0	-	0	ID=g19162.t2.CDS6;Parent=g19162.t2
HiC_scaffold_9	AUGUSTUS	intron	29074283	29076905	1.0	-	.	ID=g19162.t1.intron6;Parent=g19162.t1
HiC_scaffold_9	AUGUSTUS	intron	29074283	29076905	1.0	-	.	ID=g19162.t2.intron6;Parent=g19162.t2
HiC_scaffold_9	AUGUSTUS	exon	29076906	29077033	.	-	.	ID=g19162.t1.exon7;Parent=g19162.t1
HiC_scaffold_9	AUGUSTUS	exon	29076906	29077033	.	-	.	ID=g19162.t2.exon7;Parent=g19162.t2
HiC_scaffold_9	AUGUSTUS	CDS	29076906	29077033	1.0	-	2	ID=g19162.t1.CDS7;Parent=g19162.t1
HiC_scaffold_9	AUGUSTUS	CDS	29076906	29077033	1.0	-	2	ID=g19162.t2.CDS7;Parent=g19162.t2
HiC_scaffold_9	AUGUSTUS	intron	29077034	29078513	1.0	-	.	ID=g19162.t1.intron7;Parent=g19162.t1
HiC_scaffold_9	AUGUSTUS	intron	29077034	29078513	1.0	-	.	ID=g19162.t2.intron7;Parent=g19162.t2
HiC_scaffold_9	AUGUSTUS	exon	29078514	29078768	.	-	.	ID=g19162.t1.exon8;Parent=g19162.t1
HiC_scaffold_9	AUGUSTUS	exon	29078514	29078768	.	-	.	ID=g19162.t2.exon8;Parent=g19162.t2
HiC_scaffold_9	AUGUSTUS	CDS	29078514	29078768	1.0	-	2	ID=g19162.t1.CDS8;Parent=g19162.t1
HiC_scaffold_9	AUGUSTUS	CDS	29078514	29078768	1.0	-	2	ID=g19162.t2.CDS8;Parent=g19162.t2
HiC_scaffold_9	AUGUSTUS	intron	29078769	29079958	1.0	-	.	ID=g19162.t1.intron8;Parent=g19162.t1
HiC_scaffold_9	AUGUSTUS	intron	29078769	29079958	1.0	-	.	ID=g19162.t2.intron8;Parent=g19162.t2
HiC_scaffold_9	AUGUSTUS	exon	29079959	29080196	.	-	.	ID=g19162.t1.exon9;Parent=g19162.t1
HiC_scaffold_9	AUGUSTUS	exon	29079959	29080196	.	-	.	ID=g19162.t2.exon9;Parent=g19162.t2
HiC_scaffold_9	AUGUSTUS	CDS	29079959	29080196	1.0	-	0	ID=g19162.t1.CDS9;Parent=g19162.t1
HiC_scaffold_9	AUGUSTUS	CDS	29079959	29080196	1.0	-	0	ID=g19162.t2.CDS9;Parent=g19162.t2
HiC_scaffold_9	AUGUSTUS	intron	29080197	29086244	1.0	-	.	ID=g19162.t1.intron9;Parent=g19162.t1
HiC_scaffold_9	AUGUSTUS	intron	29080197	29086244	1.0	-	.	ID=g19162.t2.intron9;Parent=g19162.t2
HiC_scaffold_9	AUGUSTUS	exon	29086245	29086424	.	-	.	ID=g19162.t1.exon10;Parent=g19162.t1
HiC_scaffold_9	AUGUSTUS	exon	29086245	29086424	.	-	.	ID=g19162.t2.exon10;Parent=g19162.t2
HiC_scaffold_9	AUGUSTUS	CDS	29086245	29086424	1.0	-	0	ID=g19162.t1.CDS10;Parent=g19162.t1
HiC_scaffold_9	AUGUSTUS	CDS	29086245	29086424	1.0	-	0	ID=g19162.t2.CDS10;Parent=g19162.t2
HiC_scaffold_9	AUGUSTUS	intron	29086425	29092677	1.0	-	.	ID=g19162.t1.intron10;Parent=g19162.t1
HiC_scaffold_9	AUGUSTUS	intron	29086425	29092677	1.0	-	.	ID=g19162.t2.intron10;Parent=g19162.t2
HiC_scaffold_9	AUGUSTUS	exon	29092678	29092746	.	-	.	ID=g19162.t1.exon11;Parent=g19162.t1
HiC_scaffold_9	AUGUSTUS	exon	29092678	29092746	.	-	.	ID=g19162.t2.exon11;Parent=g19162.t2
HiC_scaffold_9	AUGUSTUS	CDS	29092678	29092746	1.0	-	0	ID=g19162.t1.CDS11;Parent=g19162.t1
HiC_scaffold_9	AUGUSTUS	CDS	29092678	29092746	1.0	-	0	ID=g19162.t2.CDS11;Parent=g19162.t2
HiC_scaffold_9	AUGUSTUS	intron	29092747	29095329	1.0	-	.	ID=g19162.t1.intron11;Parent=g19162.t1
HiC_scaffold_9	AUGUSTUS	intron	29092747	29095329	1.0	-	.	ID=g19162.t2.intron11;Parent=g19162.t2
HiC_scaffold_9	AUGUSTUS	exon	29095330	29095511	.	-	.	ID=g19162.t1.exon12;Parent=g19162.t1
HiC_scaffold_9	AUGUSTUS	exon	29095330	29095511	.	-	.	ID=g19162.t2.exon12;Parent=g19162.t2
HiC_scaffold_9	AUGUSTUS	CDS	29095330	29095511	1.0	-	2	ID=g19162.t1.CDS12;Parent=g19162.t1
HiC_scaffold_9	AUGUSTUS	CDS	29095330	29095511	1.0	-	2	ID=g19162.t2.CDS12;Parent=g19162.t2
HiC_scaffold_9	AUGUSTUS	intron	29095512	29100550	1.0	-	.	ID=g19162.t1.intron12;Parent=g19162.t1
HiC_scaffold_9	AUGUSTUS	intron	29095512	29100550	1.0	-	.	ID=g19162.t2.intron12;Parent=g19162.t2
HiC_scaffold_9	AUGUSTUS	exon	29100551	29100802	.	-	.	ID=g19162.t1.exon13;Parent=g19162.t1
HiC_scaffold_9	AUGUSTUS	exon	29100551	29100802	.	-	.	ID=g19162.t2.exon13;Parent=g19162.t2
HiC_scaffold_9	AUGUSTUS	CDS	29100551	29100802	1.0	-	2	ID=g19162.t1.CDS13;Parent=g19162.t1
HiC_scaffold_9	AUGUSTUS	CDS	29100551	29100802	1.0	-	2	ID=g19162.t2.CDS13;Parent=g19162.t2
HiC_scaffold_9	AUGUSTUS	intron	29100803	29101321	1.0	-	.	ID=g19162.t1.intron13;Parent=g19162.t1
HiC_scaffold_9	AUGUSTUS	intron	29100803	29101321	1.0	-	.	ID=g19162.t2.intron13;Parent=g19162.t2
HiC_scaffold_9	AUGUSTUS	exon	29101322	29101561	.	-	.	ID=g19162.t1.exon14;Parent=g19162.t1
HiC_scaffold_9	AUGUSTUS	exon	29101322	29101561	.	-	.	ID=g19162.t2.exon14;Parent=g19162.t2
HiC_scaffold_9	AUGUSTUS	CDS	29101322	29101561	1.0	-	2	ID=g19162.t1.CDS14;Parent=g19162.t1
HiC_scaffold_9	AUGUSTUS	CDS	29101322	29101561	1.0	-	2	ID=g19162.t2.CDS14;Parent=g19162.t2
HiC_scaffold_9	AUGUSTUS	intron	29101562	29104758	1.0	-	.	ID=g19162.t1.intron14;Parent=g19162.t1
HiC_scaffold_9	AUGUSTUS	intron	29101562	29104758	1.0	-	.	ID=g19162.t2.intron14;Parent=g19162.t2
HiC_scaffold_9	AUGUSTUS	exon	29104759	29104903	.	-	.	ID=g19162.t1.exon15;Parent=g19162.t1
HiC_scaffold_9	AUGUSTUS	exon	29104759	29104903	.	-	.	ID=g19162.t2.exon15;Parent=g19162.t2
HiC_scaffold_9	AUGUSTUS	CDS	29104759	29104903	1.0	-	0	ID=g19162.t1.CDS15;Parent=g19162.t1
HiC_scaffold_9	AUGUSTUS	CDS	29104759	29104903	1.0	-	0	ID=g19162.t2.CDS15;Parent=g19162.t2
HiC_scaffold_9	AUGUSTUS	intron	29104904	29117342	1.0	-	.	ID=g19162.t1.intron15;Parent=g19162.t1
HiC_scaffold_9	AUGUSTUS	intron	29104904	29117342	1.0	-	.	ID=g19162.t2.intron15;Parent=g19162.t2
HiC_scaffold_9	AUGUSTUS	exon	29117343	29117512	.	-	.	ID=g19162.t1.exon16;Parent=g19162.t1
HiC_scaffold_9	AUGUSTUS	exon	29117343	29117512	.	-	.	ID=g19162.t2.exon16;Parent=g19162.t2
HiC_scaffold_9	AUGUSTUS	CDS	29117343	29117512	1.0	-	2	ID=g19162.t1.CDS16;Parent=g19162.t1
HiC_scaffold_9	AUGUSTUS	CDS	29117343	29117512	1.0	-	2	ID=g19162.t2.CDS16;Parent=g19162.t2
HiC_scaffold_9	AUGUSTUS	intron	29117513	29119612	1.0	-	.	ID=g19162.t1.intron16;Parent=g19162.t1
HiC_scaffold_9	AUGUSTUS	intron	29117513	29119612	1.0	-	.	ID=g19162.t2.intron16;Parent=g19162.t2
HiC_scaffold_9	AUGUSTUS	exon	29119613	29119802	.	-	.	ID=g19162.t1.exon17;Parent=g19162.t1
HiC_scaffold_9	AUGUSTUS	exon	29119613	29119802	.	-	.	ID=g19162.t2.exon17;Parent=g19162.t2
HiC_scaffold_9	AUGUSTUS	CDS	29119613	29119802	1.0	-	0	ID=g19162.t1.CDS17;Parent=g19162.t1
HiC_scaffold_9	AUGUSTUS	CDS	29119613	29119802	1.0	-	0	ID=g19162.t2.CDS17;Parent=g19162.t2
HiC_scaffold_9	AUGUSTUS	intron	29119803	29123433	1.0	-	.	ID=g19162.t1.intron17;Parent=g19162.t1
HiC_scaffold_9	AUGUSTUS	intron	29119803	29123433	1.0	-	.	ID=g19162.t2.intron17;Parent=g19162.t2
HiC_scaffold_9	AUGUSTUS	exon	29123434	29123593	.	-	.	ID=g19162.t1.exon18;Parent=g19162.t1
HiC_scaffold_9	AUGUSTUS	exon	29123434	29123593	.	-	.	ID=g19162.t2.exon18;Parent=g19162.t2
HiC_scaffold_9	AUGUSTUS	CDS	29123434	29123593	1.0	-	1	ID=g19162.t1.CDS18;Parent=g19162.t1
HiC_scaffold_9	AUGUSTUS	CDS	29123434	29123593	1.0	-	1	ID=g19162.t2.CDS18;Parent=g19162.t2
HiC_scaffold_9	AUGUSTUS	intron	29123594	29132643	1.0	-	.	ID=g19162.t1.intron18;Parent=g19162.t1
HiC_scaffold_9	AUGUSTUS	intron	29123594	29132643	1.0	-	.	ID=g19162.t2.intron18;Parent=g19162.t2
HiC_scaffold_9	AUGUSTUS	exon	29132644	29132834	.	-	.	ID=g19162.t1.exon19;Parent=g19162.t1
HiC_scaffold_9	AUGUSTUS	exon	29132644	29132834	.	-	.	ID=g19162.t2.exon19;Parent=g19162.t2
HiC_scaffold_9	AUGUSTUS	CDS	29132644	29132834	1.0	-	0	ID=g19162.t1.CDS19;Parent=g19162.t1
HiC_scaffold_9	AUGUSTUS	CDS	29132644	29132834	1.0	-	0	ID=g19162.t2.CDS19;Parent=g19162.t2
HiC_scaffold_9	AUGUSTUS	intron	29132835	29135236	1.0	-	.	ID=g19162.t1.intron19;Parent=g19162.t1
HiC_scaffold_9	AUGUSTUS	intron	29132835	29135236	1.0	-	.	ID=g19162.t2.intron19;Parent=g19162.t2
HiC_scaffold_9	AUGUSTUS	exon	29135237	29135342	.	-	.	ID=g19162.t1.exon20;Parent=g19162.t1
HiC_scaffold_9	AUGUSTUS	exon	29135237	29135342	.	-	.	ID=g19162.t2.exon20;Parent=g19162.t2
HiC_scaffold_9	AUGUSTUS	CDS	29135237	29135342	1.0	-	1	ID=g19162.t1.CDS20;Parent=g19162.t1
HiC_scaffold_9	AUGUSTUS	CDS	29135237	29135342	1.0	-	1	ID=g19162.t2.CDS20;Parent=g19162.t2
HiC_scaffold_9	AUGUSTUS	intron	29135343	29138088	1.0	-	.	ID=g19162.t1.intron20;Parent=g19162.t1
HiC_scaffold_9	AUGUSTUS	intron	29135343	29138088	1.0	-	.	ID=g19162.t2.intron20;Parent=g19162.t2
HiC_scaffold_9	AUGUSTUS	exon	29138089	29138264	.	-	.	ID=g19162.t1.exon21;Parent=g19162.t1
HiC_scaffold_9	AUGUSTUS	exon	29138089	29138264	.	-	.	ID=g19162.t2.exon21;Parent=g19162.t2
HiC_scaffold_9	AUGUSTUS	CDS	29138089	29138264	1.0	-	0	ID=g19162.t1.CDS21;Parent=g19162.t1
HiC_scaffold_9	AUGUSTUS	CDS	29138089	29138264	1.0	-	0	ID=g19162.t2.CDS21;Parent=g19162.t2
HiC_scaffold_9	AUGUSTUS	intron	29138265	29138855	1.0	-	.	ID=g19162.t1.intron21;Parent=g19162.t1
HiC_scaffold_9	AUGUSTUS	intron	29138265	29138855	1.0	-	.	ID=g19162.t2.intron21;Parent=g19162.t2
HiC_scaffold_9	AUGUSTUS	exon	29138856	29139019	.	-	.	ID=g19162.t1.exon22;Parent=g19162.t1
HiC_scaffold_9	AUGUSTUS	exon	29138856	29139019	.	-	.	ID=g19162.t2.exon22;Parent=g19162.t2
HiC_scaffold_9	AUGUSTUS	CDS	29138856	29139019	1.0	-	2	ID=g19162.t1.CDS22;Parent=g19162.t1
HiC_scaffold_9	AUGUSTUS	CDS	29138856	29139019	1.0	-	2	ID=g19162.t2.CDS22;Parent=g19162.t2
HiC_scaffold_9	AUGUSTUS	intron	29139020	29140374	1.0	-	.	ID=g19162.t1.intron22;Parent=g19162.t1
HiC_scaffold_9	AUGUSTUS	intron	29139020	29140374	1.0	-	.	ID=g19162.t2.intron22;Parent=g19162.t2
HiC_scaffold_9	AUGUSTUS	exon	29140375	29140484	.	-	.	ID=g19162.t1.exon23;Parent=g19162.t1
HiC_scaffold_9	AUGUSTUS	exon	29140375	29140484	.	-	.	ID=g19162.t2.exon23;Parent=g19162.t2
HiC_scaffold_9	AUGUSTUS	CDS	29140375	29140484	1.0	-	1	ID=g19162.t1.CDS23;Parent=g19162.t1
HiC_scaffold_9	AUGUSTUS	CDS	29140375	29140484	1.0	-	1	ID=g19162.t2.CDS23;Parent=g19162.t2
HiC_scaffold_9	AUGUSTUS	intron	29140485	29140799	1.0	-	.	ID=g19162.t1.intron23;Parent=g19162.t1
HiC_scaffold_9	AUGUSTUS	intron	29140485	29140799	1.0	-	.	ID=g19162.t2.intron23;Parent=g19162.t2
HiC_scaffold_9	AUGUSTUS	exon	29140800	29140899	.	-	.	ID=g19162.t1.exon24;Parent=g19162.t1
HiC_scaffold_9	AUGUSTUS	exon	29140800	29140899	.	-	.	ID=g19162.t2.exon24;Parent=g19162.t2
HiC_scaffold_9	AUGUSTUS	CDS	29140800	29140899	1.0	-	2	ID=g19162.t1.CDS24;Parent=g19162.t1
HiC_scaffold_9	AUGUSTUS	CDS	29140800	29140899	1.0	-	2	ID=g19162.t2.CDS24;Parent=g19162.t2
HiC_scaffold_9	AUGUSTUS	intron	29140900	29141936	1.0	-	.	ID=g19162.t1.intron24;Parent=g19162.t1
HiC_scaffold_9	AUGUSTUS	intron	29140900	29141936	1.0	-	.	ID=g19162.t2.intron24;Parent=g19162.t2
HiC_scaffold_9	AUGUSTUS	exon	29141937	29142089	.	-	.	ID=g19162.t1.exon25;Parent=g19162.t1
HiC_scaffold_9	AUGUSTUS	exon	29141937	29142089	.	-	.	ID=g19162.t2.exon25;Parent=g19162.t2
HiC_scaffold_9	AUGUSTUS	CDS	29141937	29142089	1.0	-	2	ID=g19162.t1.CDS25;Parent=g19162.t1
HiC_scaffold_9	AUGUSTUS	CDS	29141937	29142089	1.0	-	2	ID=g19162.t2.CDS25;Parent=g19162.t2
HiC_scaffold_9	AUGUSTUS	intron	29142090	29143710	1.0	-	.	ID=g19162.t1.intron25;Parent=g19162.t1
HiC_scaffold_9	AUGUSTUS	intron	29142090	29143710	1.0	-	.	ID=g19162.t2.intron25;Parent=g19162.t2
HiC_scaffold_9	AUGUSTUS	exon	29143711	29143822	.	-	.	ID=g19162.t1.exon26;Parent=g19162.t1
HiC_scaffold_9	AUGUSTUS	exon	29143711	29143822	.	-	.	ID=g19162.t2.exon26;Parent=g19162.t2
HiC_scaffold_9	AUGUSTUS	CDS	29143711	29143822	1.0	-	0	ID=g19162.t1.CDS26;Parent=g19162.t1
HiC_scaffold_9	AUGUSTUS	CDS	29143711	29143822	1.0	-	0	ID=g19162.t2.CDS26;Parent=g19162.t2
HiC_scaffold_9	AUGUSTUS	intron	29143823	29145400	1.0	-	.	ID=g19162.t1.intron26;Parent=g19162.t1
HiC_scaffold_9	AUGUSTUS	intron	29143823	29145400	1.0	-	.	ID=g19162.t2.intron26;Parent=g19162.t2
HiC_scaffold_9	AUGUSTUS	exon	29145401	29145651	.	-	.	ID=g19162.t1.exon27;Parent=g19162.t1
HiC_scaffold_9	AUGUSTUS	exon	29145401	29145651	.	-	.	ID=g19162.t2.exon27;Parent=g19162.t2
HiC_scaffold_9	AUGUSTUS	CDS	29145401	29145651	1.0	-	2	ID=g19162.t1.CDS27;Parent=g19162.t1
HiC_scaffold_9	AUGUSTUS	CDS	29145401	29145651	1.0	-	2	ID=g19162.t2.CDS27;Parent=g19162.t2
HiC_scaffold_9	AUGUSTUS	intron	29145652	29146240	1.0	-	.	ID=g19162.t1.intron27;Parent=g19162.t1
HiC_scaffold_9	AUGUSTUS	intron	29145652	29146240	1.0	-	.	ID=g19162.t2.intron27;Parent=g19162.t2
HiC_scaffold_9	AUGUSTUS	exon	29146241	29146396	.	-	.	ID=g19162.t1.exon28;Parent=g19162.t1
HiC_scaffold_9	AUGUSTUS	exon	29146241	29146396	.	-	.	ID=g19162.t2.exon28;Parent=g19162.t2
HiC_scaffold_9	AUGUSTUS	CDS	29146241	29146396	1.0	-	2	ID=g19162.t1.CDS28;Parent=g19162.t1
HiC_scaffold_9	AUGUSTUS	CDS	29146241	29146396	1.0	-	2	ID=g19162.t2.CDS28;Parent=g19162.t2
HiC_scaffold_9	AUGUSTUS	intron	29146397	29149916	1.0	-	.	ID=g19162.t1.intron28;Parent=g19162.t1
HiC_scaffold_9	AUGUSTUS	intron	29146397	29149916	1.0	-	.	ID=g19162.t2.intron28;Parent=g19162.t2
HiC_scaffold_9	AUGUSTUS	exon	29149917	29150166	.	-	.	ID=g19162.t1.exon29;Parent=g19162.t1
HiC_scaffold_9	AUGUSTUS	exon	29149917	29150166	.	-	.	ID=g19162.t2.exon29;Parent=g19162.t2
HiC_scaffold_9	AUGUSTUS	CDS	29149917	29150166	1.0	-	0	ID=g19162.t1.CDS29;Parent=g19162.t1
HiC_scaffold_9	AUGUSTUS	CDS	29149917	29150166	1.0	-	0	ID=g19162.t2.CDS29;Parent=g19162.t2
HiC_scaffold_9	AUGUSTUS	intron	29150167	29151134	1.0	-	.	ID=g19162.t1.intron29;Parent=g19162.t1
HiC_scaffold_9	AUGUSTUS	intron	29150167	29151134	1.0	-	.	ID=g19162.t2.intron29;Parent=g19162.t2
HiC_scaffold_9	AUGUSTUS	exon	29151135	29151292	.	-	.	ID=g19162.t1.exon30;Parent=g19162.t1
HiC_scaffold_9	AUGUSTUS	exon	29151135	29151292	.	-	.	ID=g19162.t2.exon30;Parent=g19162.t2
HiC_scaffold_9	AUGUSTUS	CDS	29151135	29151292	1.0	-	2	ID=g19162.t1.CDS30;Parent=g19162.t1
HiC_scaffold_9	AUGUSTUS	CDS	29151135	29151292	1.0	-	2	ID=g19162.t2.CDS30;Parent=g19162.t2
HiC_scaffold_9	AUGUSTUS	intron	29151293	29152803	1.0	-	.	ID=g19162.t1.intron30;Parent=g19162.t1
HiC_scaffold_9	AUGUSTUS	intron	29151293	29152803	1.0	-	.	ID=g19162.t2.intron30;Parent=g19162.t2
HiC_scaffold_9	AUGUSTUS	exon	29152804	29152975	.	-	.	ID=g19162.t1.exon31;Parent=g19162.t1
HiC_scaffold_9	AUGUSTUS	exon	29152804	29152975	.	-	.	ID=g19162.t2.exon31;Parent=g19162.t2
HiC_scaffold_9	AUGUSTUS	CDS	29152804	29152975	1.0	-	0	ID=g19162.t1.CDS31;Parent=g19162.t1
HiC_scaffold_9	AUGUSTUS	CDS	29152804	29152975	1.0	-	0	ID=g19162.t2.CDS31;Parent=g19162.t2
HiC_scaffold_9	AUGUSTUS	intron	29152976	29156206	1.0	-	.	ID=g19162.t1.intron31;Parent=g19162.t1
HiC_scaffold_9	AUGUSTUS	intron	29152976	29156206	1.0	-	.	ID=g19162.t2.intron31;Parent=g19162.t2
HiC_scaffold_9	AUGUSTUS	exon	29156207	29156356	.	-	.	ID=g19162.t1.exon32;Parent=g19162.t1
HiC_scaffold_9	AUGUSTUS	exon	29156207	29156356	.	-	.	ID=g19162.t2.exon32;Parent=g19162.t2
HiC_scaffold_9	AUGUSTUS	CDS	29156207	29156356	1.0	-	0	ID=g19162.t1.CDS32;Parent=g19162.t1
HiC_scaffold_9	AUGUSTUS	CDS	29156207	29156356	1.0	-	0	ID=g19162.t2.CDS32;Parent=g19162.t2
HiC_scaffold_9	AUGUSTUS	intron	29156357	29158092	1.0	-	.	ID=g19162.t1.intron32;Parent=g19162.t1
HiC_scaffold_9	AUGUSTUS	intron	29156357	29158092	1.0	-	.	ID=g19162.t2.intron32;Parent=g19162.t2
HiC_scaffold_9	AUGUSTUS	exon	29158093	29158201	.	-	.	ID=g19162.t1.exon33;Parent=g19162.t1
HiC_scaffold_9	AUGUSTUS	exon	29158093	29158201	.	-	.	ID=g19162.t2.exon33;Parent=g19162.t2
HiC_scaffold_9	AUGUSTUS	CDS	29158093	29158201	1.0	-	1	ID=g19162.t1.CDS33;Parent=g19162.t1
HiC_scaffold_9	AUGUSTUS	CDS	29158093	29158201	1.0	-	1	ID=g19162.t2.CDS33;Parent=g19162.t2
HiC_scaffold_9	AUGUSTUS	intron	29158202	29160979	1.0	-	.	ID=g19162.t1.intron33;Parent=g19162.t1
HiC_scaffold_9	AUGUSTUS	intron	29158202	29160979	1.0	-	.	ID=g19162.t2.intron33;Parent=g19162.t2
HiC_scaffold_9	AUGUSTUS	exon	29160980	29161191	.	-	.	ID=g19162.t1.exon34;Parent=g19162.t1
HiC_scaffold_9	AUGUSTUS	exon	29160980	29161191	.	-	.	ID=g19162.t2.exon34;Parent=g19162.t2
HiC_scaffold_9	AUGUSTUS	CDS	29160980	29161191	1.0	-	0	ID=g19162.t1.CDS34;Parent=g19162.t1
HiC_scaffold_9	AUGUSTUS	CDS	29160980	29161191	1.0	-	0	ID=g19162.t2.CDS34;Parent=g19162.t2
HiC_scaffold_9	AUGUSTUS	intron	29161192	29164378	1.0	-	.	ID=g19162.t1.intron34;Parent=g19162.t1
HiC_scaffold_9	AUGUSTUS	intron	29161192	29164378	1.0	-	.	ID=g19162.t2.intron34;Parent=g19162.t2
HiC_scaffold_9	AUGUSTUS	exon	29164379	29164504	.	-	.	ID=g19162.t1.exon35;Parent=g19162.t1
HiC_scaffold_9	AUGUSTUS	exon	29164379	29164504	.	-	.	ID=g19162.t2.exon35;Parent=g19162.t2
HiC_scaffold_9	AUGUSTUS	CDS	29164379	29164504	1.0	-	0	ID=g19162.t1.CDS35;Parent=g19162.t1
HiC_scaffold_9	AUGUSTUS	CDS	29164379	29164504	1.0	-	0	ID=g19162.t2.CDS35;Parent=g19162.t2
HiC_scaffold_9	AUGUSTUS	start_codon	29164502	29164504	.	-	0	ID=g19162.t1.start1;Parent=g19162.t1
HiC_scaffold_9	AUGUSTUS	start_codon	29164502	29164504	.	-	0	ID=g19162.t2.start1;Parent=g19162.t2
HiC_scaffold_9	AUGUSTUS	start_codon	29169401	29169403	.	+	0	ID=g19163.t1.start1;Parent=g19163.t1
HiC_scaffold_9	AUGUSTUS	exon	29169401	29169459	.	+	.	ID=g19163.t1.exon1;Parent=g19163.t1
HiC_scaffold_9	AUGUSTUS	CDS	29169401	29169459	1.0	+	0	ID=g19163.t1.CDS1;Parent=g19163.t1
HiC_scaffold_9	AUGUSTUS	gene	29169401	29181101	.	+	.	ID=g19163
HiC_scaffold_9	AUGUSTUS	mRNA	29169401	29181101	1.0	+	.	ID=g19163.t1;Parent=g19163;em_target=9668.ENSMPUP00000009945;em_score=572.4;em_evalue=4.4e-175;em_tcov=.;em_OGs=KOG1994@1|root,KOG1994@2759|Eukaryota,39SU8@33154|Opisthokonta,3BFQX@33208|Metazoa,3CTUY@33213|Bilateria,4860U@7711|Chordata,48UWW@7742|Vertebrata,3JBZ6@40674|Mammalia,3EHC9@33554|Carnivora;em_COG_cat=A;em_desc=G patch domain containing 11;em_max_annot_lvl=33208|Metazoa;em_Preferred_name=GPATCH11;em_PFAMs=DUF4187,G-patch;em_GOs=GO:0000775,GO:0000776,GO:0005575,GO:0005622,GO:0005623,GO:0005694,GO:0032991,GO:0043226,GO:0043228,GO:0043229,GO:0043232,GO:0044422,GO:0044424,GO:0044427,GO:0044446,GO:0044464,GO:0098687
HiC_scaffold_9	AUGUSTUS	intron	29169460	29175262	1.0	+	.	ID=g19163.t1.intron1;Parent=g19163.t1
HiC_scaffold_9	AUGUSTUS	exon	29175263	29175489	.	+	.	ID=g19163.t1.exon2;Parent=g19163.t1
HiC_scaffold_9	AUGUSTUS	CDS	29175263	29175489	1.0	+	1	ID=g19163.t1.CDS2;Parent=g19163.t1
HiC_scaffold_9	AUGUSTUS	intron	29175490	29176286	1.0	+	.	ID=g19163.t1.intron2;Parent=g19163.t1
HiC_scaffold_9	AUGUSTUS	exon	29176287	29176328	.	+	.	ID=g19163.t1.exon3;Parent=g19163.t1
HiC_scaffold_9	AUGUSTUS	CDS	29176287	29176328	1.0	+	2	ID=g19163.t1.CDS3;Parent=g19163.t1
HiC_scaffold_9	AUGUSTUS	intron	29176329	29176976	1.0	+	.	ID=g19163.t1.intron3;Parent=g19163.t1
HiC_scaffold_9	AUGUSTUS	exon	29176977	29177097	.	+	.	ID=g19163.t1.exon4;Parent=g19163.t1
HiC_scaffold_9	AUGUSTUS	CDS	29176977	29177097	1.0	+	2	ID=g19163.t1.CDS4;Parent=g19163.t1
HiC_scaffold_9	AUGUSTUS	intron	29177098	29177260	1.0	+	.	ID=g19163.t1.intron4;Parent=g19163.t1
HiC_scaffold_9	AUGUSTUS	exon	29177261	29177351	.	+	.	ID=g19163.t1.exon5;Parent=g19163.t1
HiC_scaffold_9	AUGUSTUS	CDS	29177261	29177351	1.0	+	1	ID=g19163.t1.CDS5;Parent=g19163.t1
HiC_scaffold_9	AUGUSTUS	intron	29177352	29178219	1.0	+	.	ID=g19163.t1.intron5;Parent=g19163.t1
HiC_scaffold_9	AUGUSTUS	exon	29178220	29178336	.	+	.	ID=g19163.t1.exon6;Parent=g19163.t1
HiC_scaffold_9	AUGUSTUS	CDS	29178220	29178336	1.0	+	0	ID=g19163.t1.CDS6;Parent=g19163.t1
HiC_scaffold_9	AUGUSTUS	intron	29178337	29179464	1.0	+	.	ID=g19163.t1.intron6;Parent=g19163.t1
HiC_scaffold_9	AUGUSTUS	exon	29179465	29179546	.	+	.	ID=g19163.t1.exon7;Parent=g19163.t1
HiC_scaffold_9	AUGUSTUS	CDS	29179465	29179546	1.0	+	0	ID=g19163.t1.CDS7;Parent=g19163.t1
HiC_scaffold_9	AUGUSTUS	intron	29179547	29181045	1.0	+	.	ID=g19163.t1.intron7;Parent=g19163.t1
HiC_scaffold_9	AUGUSTUS	exon	29181046	29181101	.	+	.	ID=g19163.t1.exon8;Parent=g19163.t1
HiC_scaffold_9	AUGUSTUS	CDS	29181046	29181101	1.0	+	2	ID=g19163.t1.CDS8;Parent=g19163.t1
HiC_scaffold_9	AUGUSTUS	stop_codon	29181099	29181101	.	+	0	ID=g19163.t1.stop1;Parent=g19163.t1
HiC_scaffold_9	AUGUSTUS	stop_codon	29190373	29190375	.	-	0	ID=g19164.t1.stop1;Parent=g19164.t1
HiC_scaffold_9	AUGUSTUS	exon	29190373	29190495	.	-	.	ID=g19164.t1.exon1;Parent=g19164.t1
HiC_scaffold_9	AUGUSTUS	CDS	29190373	29190495	1.0	-	0	ID=g19164.t1.CDS1;Parent=g19164.t1
HiC_scaffold_9	AUGUSTUS	gene	29190373	29214694	.	-	.	ID=g19164
HiC_scaffold_9	AUGUSTUS	mRNA	29190373	29214694	1.0	-	.	ID=g19164.t1;Parent=g19164;em_target=9713.XP_006737514.1;em_score=1061.1;em_evalue=0.0;em_tcov=.;em_OGs=KOG1033@1|root,KOG1033@2759|Eukaryota,38F0X@33154|Opisthokonta,3BJRI@33208|Metazoa,3D2ZQ@33213|Bilateria,489PA@7711|Chordata,490IJ@7742|Vertebrata,3JEY0@40674|Mammalia,3ENIU@33554|Carnivora;em_COG_cat=T;em_desc=eukaryotic translation initiation factor;em_max_annot_lvl=33208|Metazoa;em_Preferred_name=EIF2AK2;em_EC=2.7.11.1;em_KEGG_ko=ko:K16195;em_KEGG_Pathway=ko04141,ko04217,ko05160,ko05162,ko05164,ko05165,ko05167,ko05168,ko05169,ko05203,map04141,map04217,map05160,map05162,map05164,map05165,map05167,map05168,map05169,map05203;em_BRITE=ko00000,ko00001,ko01000,ko01001,ko01009,ko03019;em_PFAMs=Pkinase,dsrm;em_GOs=GO:0000186,GO:0001817,GO:0001819,GO:0001932,GO:0001934,GO:0002237,GO:0002682,GO:0003674,GO:0003676,GO:0003723,GO:0003725,GO:0003824,GO:0004672,GO:0004674,GO:0004694,GO:0005488,GO:0005515,GO:0005575,GO:0005622,GO:0005623,GO:0005634,GO:0005737,GO:0005829,GO:0005840,GO:0006355,GO:0006412,GO:0006417,GO:0006446,GO:0006464,GO:0006468,GO:0006518,GO:0006793,GO:0006796,GO:0006807,GO:0006950,GO:0006986,GO:0007154,GO:0007165,GO:0007584,GO:0008150,GO:0008152,GO:0008285,GO:0009058,GO:0009059,GO:0009267,GO:0009605,GO:0009607,GO:0009612,GO:0009615,GO:0009617,GO:0009628,GO:0009636,GO:0009889,GO:0009890,GO:0009892,GO:0009893,GO:0009966,GO:0009967,GO:0009987,GO:0009991,GO:0010033,GO:0010467,GO:0010468,GO:0010556,GO:0010558,GO:0010562,GO:0010604,GO:0010605,GO:0010608,GO:0010629,GO:0010646,GO:0010647,GO:0010921,GO:0010941,GO:0010942,GO:0010998,GO:0014070,GO:0016032,GO:0016301,GO:0016310,GO:0016740,GO:0016772,GO:0016773,GO:0017148,GO:0019048,GO:0019049,GO:0019208,GO:0019219,GO:0019220,GO:0019222,GO:0019538,GO:0019888,GO:0020012,GO:0023051,GO:0023052,GO:0023056,GO:0030234,GO:0030682,GO:0030683,GO:0030968,GO:0031323,GO:0031324,GO:0031325,GO:0031326,GO:0031327,GO:0031399,GO:0031401,GO:0031667,GO:0031668,GO:0031669,GO:0032147,GO:0032268,GO:0032269,GO:0032270,GO:0032496,GO:0032642,GO:0032722,GO:0032872,GO:0032874,GO:0032991,GO:0033197,GO:0033273,GO:0033554,GO:0033674,GO:0033688,GO:0033689,GO:0033993,GO:0034097,GO:0034198,GO:0034248,GO:0034249,GO:0034620,GO:0034641,GO:0034645,GO:0034976,GO:0035303,GO:0035304,GO:0035455,GO:0035821,GO:0035966,GO:0035967,GO:0036211,GO:0042127,GO:0042221,GO:0042325,GO:0042327,GO:0042594,GO:0042802,GO:0042981,GO:0043043,GO:0043065,GO:0043066,GO:0043067,GO:0043068,GO:0043069,GO:0043085,GO:0043170,GO:0043207,GO:0043226,GO:0043227,GO:0043228,GO:0043229,GO:0043231,GO:0043232,GO:0043254,GO:0043330,GO:0043331,GO:0043405,GO:0043406,GO:0043408,GO:0043410,GO:0043412,GO:0043549,GO:0043555,GO:0043558,GO:0043603,GO:0043604,GO:0043666,GO:0043900,GO:0043901,GO:0043903,GO:0044003,GO:0044087,GO:0044093,GO:0044237,GO:0044238,GO:0044249,GO:0044260,GO:0044267,GO:0044271,GO:0044403,GO:0044413,GO:0044415,GO:0044419,GO:0044424,GO:0044444,GO:0044464,GO:0045069,GO:0045071,GO:0045182,GO:0045595,GO:0045859,GO:0045860,GO:0045937,GO:0046777,GO:0048471,GO:0048518,GO:0048519,GO:0048522,GO:0048523,GO:0048525,GO:0048583,GO:0048584,GO:0050690,GO:0050789,GO:0050790,GO:0050792,GO:0050793,GO:0050794,GO:0050896,GO:0051090,GO:0051091,GO:0051092,GO:0051128,GO:0051171,GO:0051172,GO:0051173,GO:0051174,GO:0051239,GO:0051240,GO:0051246,GO:0051247,GO:0051248,GO:0051252,GO:0051336,GO:0051338,GO:0051347,GO:0051701,GO:0051704,GO:0051707,GO:0051716,GO:0051805,GO:0051807,GO:0051817,GO:0051832,GO:0051834,GO:0052173,GO:0052200,GO:0052564,GO:0052572,GO:0060255,GO:0060548,GO:0065007,GO:0065009,GO:0070302,GO:0070304,GO:0070887,GO:0071310,GO:0071496,GO:0071704,GO:0071900,GO:0071902,GO:0072091,GO:0075136,GO:0080090,GO:0080134,GO:0080135,GO:0097159,GO:0098772,GO:0140096,GO:1900225,GO:1901222,GO:1901224,GO:1901363,GO:1901532,GO:1901564,GO:1901566,GO:1901576,GO:1901698,GO:1901700,GO:1902033,GO:1902036,GO:1902531,GO:1902533,GO:1903506,GO:1903706,GO:1903900,GO:1903901,GO:1990904,GO:1990928,GO:2000026,GO:2000112,GO:2000113,GO:2000736,GO:2001141
HiC_scaffold_9	AUGUSTUS	intron	29190496	29190571	1.0	-	.	ID=g19164.t1.intron1;Parent=g19164.t1
HiC_scaffold_9	AUGUSTUS	exon	29190572	29190625	.	-	.	ID=g19164.t1.exon2;Parent=g19164.t1
HiC_scaffold_9	AUGUSTUS	CDS	29190572	29190625	1.0	-	0	ID=g19164.t1.CDS2;Parent=g19164.t1
HiC_scaffold_9	AUGUSTUS	intron	29190626	29191603	1.0	-	.	ID=g19164.t1.intron2;Parent=g19164.t1
HiC_scaffold_9	AUGUSTUS	exon	29191604	29191705	.	-	.	ID=g19164.t1.exon3;Parent=g19164.t1
HiC_scaffold_9	AUGUSTUS	CDS	29191604	29191705	1.0	-	0	ID=g19164.t1.CDS3;Parent=g19164.t1
HiC_scaffold_9	AUGUSTUS	intron	29191706	29195130	1.0	-	.	ID=g19164.t1.intron3;Parent=g19164.t1
HiC_scaffold_9	AUGUSTUS	exon	29195131	29195259	.	-	.	ID=g19164.t1.exon4;Parent=g19164.t1
HiC_scaffold_9	AUGUSTUS	CDS	29195131	29195259	1.0	-	0	ID=g19164.t1.CDS4;Parent=g19164.t1
HiC_scaffold_9	AUGUSTUS	intron	29195260	29198841	1.0	-	.	ID=g19164.t1.intron4;Parent=g19164.t1
HiC_scaffold_9	AUGUSTUS	exon	29198842	29199022	.	-	.	ID=g19164.t1.exon5;Parent=g19164.t1
HiC_scaffold_9	AUGUSTUS	CDS	29198842	29199022	1.0	-	1	ID=g19164.t1.CDS5;Parent=g19164.t1
HiC_scaffold_9	AUGUSTUS	intron	29199023	29200592	1.0	-	.	ID=g19164.t1.intron5;Parent=g19164.t1
HiC_scaffold_9	AUGUSTUS	exon	29200593	29200712	.	-	.	ID=g19164.t1.exon6;Parent=g19164.t1
HiC_scaffold_9	AUGUSTUS	CDS	29200593	29200712	1.0	-	1	ID=g19164.t1.CDS6;Parent=g19164.t1
HiC_scaffold_9	AUGUSTUS	intron	29200713	29204071	1.0	-	.	ID=g19164.t1.intron6;Parent=g19164.t1
HiC_scaffold_9	AUGUSTUS	exon	29204072	29204194	.	-	.	ID=g19164.t1.exon7;Parent=g19164.t1
HiC_scaffold_9	AUGUSTUS	CDS	29204072	29204194	1.0	-	1	ID=g19164.t1.CDS7;Parent=g19164.t1
HiC_scaffold_9	AUGUSTUS	intron	29204195	29205692	1.0	-	.	ID=g19164.t1.intron7;Parent=g19164.t1
HiC_scaffold_9	AUGUSTUS	exon	29205693	29205755	.	-	.	ID=g19164.t1.exon8;Parent=g19164.t1
HiC_scaffold_9	AUGUSTUS	CDS	29205693	29205755	1.0	-	1	ID=g19164.t1.CDS8;Parent=g19164.t1
HiC_scaffold_9	AUGUSTUS	intron	29205756	29207186	1.0	-	.	ID=g19164.t1.intron8;Parent=g19164.t1
HiC_scaffold_9	AUGUSTUS	exon	29207187	29207221	.	-	.	ID=g19164.t1.exon9;Parent=g19164.t1
HiC_scaffold_9	AUGUSTUS	CDS	29207187	29207221	1.0	-	0	ID=g19164.t1.CDS9;Parent=g19164.t1
HiC_scaffold_9	AUGUSTUS	intron	29207222	29209619	1.0	-	.	ID=g19164.t1.intron9;Parent=g19164.t1
HiC_scaffold_9	AUGUSTUS	exon	29209620	29209713	.	-	.	ID=g19164.t1.exon10;Parent=g19164.t1
HiC_scaffold_9	AUGUSTUS	CDS	29209620	29209713	1.0	-	1	ID=g19164.t1.CDS10;Parent=g19164.t1
HiC_scaffold_9	AUGUSTUS	intron	29209714	29209881	1.0	-	.	ID=g19164.t1.intron10;Parent=g19164.t1
HiC_scaffold_9	AUGUSTUS	exon	29209882	29209964	.	-	.	ID=g19164.t1.exon11;Parent=g19164.t1
HiC_scaffold_9	AUGUSTUS	CDS	29209882	29209964	1.0	-	0	ID=g19164.t1.CDS11;Parent=g19164.t1
HiC_scaffold_9	AUGUSTUS	intron	29209965	29210515	1.0	-	.	ID=g19164.t1.intron11;Parent=g19164.t1
HiC_scaffold_9	AUGUSTUS	exon	29210516	29210642	.	-	.	ID=g19164.t1.exon12;Parent=g19164.t1
HiC_scaffold_9	AUGUSTUS	CDS	29210516	29210642	1.0	-	1	ID=g19164.t1.CDS12;Parent=g19164.t1
HiC_scaffold_9	AUGUSTUS	intron	29210643	29212406	1.0	-	.	ID=g19164.t1.intron12;Parent=g19164.t1
HiC_scaffold_9	AUGUSTUS	exon	29212407	29212564	.	-	.	ID=g19164.t1.exon13;Parent=g19164.t1
HiC_scaffold_9	AUGUSTUS	CDS	29212407	29212564	1.0	-	0	ID=g19164.t1.CDS13;Parent=g19164.t1
HiC_scaffold_9	AUGUSTUS	intron	29212565	29214080	1.0	-	.	ID=g19164.t1.intron13;Parent=g19164.t1
HiC_scaffold_9	AUGUSTUS	exon	29214081	29214201	.	-	.	ID=g19164.t1.exon14;Parent=g19164.t1
HiC_scaffold_9	AUGUSTUS	CDS	29214081	29214201	1.0	-	1	ID=g19164.t1.CDS14;Parent=g19164.t1
HiC_scaffold_9	AUGUSTUS	intron	29214202	29214575	1.0	-	.	ID=g19164.t1.intron14;Parent=g19164.t1
HiC_scaffold_9	AUGUSTUS	exon	29214576	29214694	.	-	.	ID=g19164.t1.exon15;Parent=g19164.t1
HiC_scaffold_9	AUGUSTUS	CDS	29214576	29214694	1.0	-	0	ID=g19164.t1.CDS15;Parent=g19164.t1
HiC_scaffold_9	AUGUSTUS	start_codon	29214692	29214694	.	-	0	ID=g19164.t1.start1;Parent=g19164.t1
HiC_scaffold_9	AUGUSTUS	stop_codon	29225935	29225937	.	-	0	ID=g19165.t1.stop1;Parent=g19165.t1
HiC_scaffold_9	AUGUSTUS	exon	29225935	29226065	.	-	.	ID=g19165.t1.exon1;Parent=g19165.t1
HiC_scaffold_9	AUGUSTUS	CDS	29225935	29226065	1.0	-	2	ID=g19165.t1.CDS1;Parent=g19165.t1
HiC_scaffold_9	AUGUSTUS	gene	29225935	29242751	.	-	.	ID=g19165
HiC_scaffold_9	AUGUSTUS	mRNA	29225935	29242751	1.0	-	.	ID=g19165.t1;Parent=g19165;em_target=9668.ENSMPUP00000010086;em_score=679.5;em_evalue=1.8e-207;em_tcov=.;em_OGs=KOG1584@1|root,KOG1584@2759|Eukaryota,39U98@33154|Opisthokonta,3BDM8@33208|Metazoa,3CWPN@33213|Bilateria,483VS@7711|Chordata,48V6S@7742|Vertebrata,3J52N@40674|Mammalia,3EKCI@33554|Carnivora;em_COG_cat=S;em_desc=Sulfotransferase family, cytosolic, 6B, member 1;em_max_annot_lvl=33208|Metazoa;em_Preferred_name=SULT6B1;em_PFAMs=Sulfotransfer_1;em_GOs=GO:0003674,GO:0003824,GO:0004062,GO:0005575,GO:0005622,GO:0005623,GO:0005737,GO:0005829,GO:0006082,GO:0006139,GO:0006163,GO:0006725,GO:0006753,GO:0006790,GO:0006793,GO:0006796,GO:0006807,GO:0008146,GO:0008150,GO:0008152,GO:0009117,GO:0009150,GO:0009259,GO:0009410,GO:0009987,GO:0016740,GO:0016782,GO:0019637,GO:0019693,GO:0033865,GO:0033875,GO:0034032,GO:0034035,GO:0034641,GO:0042221,GO:0043436,GO:0044237,GO:0044238,GO:0044281,GO:0044424,GO:0044444,GO:0044464,GO:0046483,GO:0050427,GO:0050896,GO:0051716,GO:0055086,GO:0070887,GO:0071466,GO:0071704,GO:0072521,GO:1901135,GO:1901360,GO:1901564;em_KEGG_ko=ko:K01025;em_BRITE=ko00000,ko01000
HiC_scaffold_9	AUGUSTUS	intron	29226066	29228426	1.0	-	.	ID=g19165.t1.intron1;Parent=g19165.t1
HiC_scaffold_9	AUGUSTUS	exon	29228427	29228583	.	-	.	ID=g19165.t1.exon2;Parent=g19165.t1
HiC_scaffold_9	AUGUSTUS	CDS	29228427	29228583	1.0	-	0	ID=g19165.t1.CDS2;Parent=g19165.t1
HiC_scaffold_9	AUGUSTUS	intron	29228584	29231257	1.0	-	.	ID=g19165.t1.intron2;Parent=g19165.t1
HiC_scaffold_9	AUGUSTUS	exon	29231258	29231352	.	-	.	ID=g19165.t1.exon3;Parent=g19165.t1
HiC_scaffold_9	AUGUSTUS	CDS	29231258	29231352	1.0	-	2	ID=g19165.t1.CDS3;Parent=g19165.t1
HiC_scaffold_9	AUGUSTUS	intron	29231353	29235559	1.0	-	.	ID=g19165.t1.intron3;Parent=g19165.t1
HiC_scaffold_9	AUGUSTUS	exon	29235560	29235686	.	-	.	ID=g19165.t1.exon4;Parent=g19165.t1
HiC_scaffold_9	AUGUSTUS	CDS	29235560	29235686	1.0	-	0	ID=g19165.t1.CDS4;Parent=g19165.t1
HiC_scaffold_9	AUGUSTUS	intron	29235687	29236547	1.0	-	.	ID=g19165.t1.intron4;Parent=g19165.t1
HiC_scaffold_9	AUGUSTUS	exon	29236548	29236637	.	-	.	ID=g19165.t1.exon5;Parent=g19165.t1
HiC_scaffold_9	AUGUSTUS	CDS	29236548	29236637	1.0	-	0	ID=g19165.t1.CDS5;Parent=g19165.t1
HiC_scaffold_9	AUGUSTUS	intron	29236638	29241443	1.0	-	.	ID=g19165.t1.intron5;Parent=g19165.t1
HiC_scaffold_9	AUGUSTUS	exon	29241444	29241556	.	-	.	ID=g19165.t1.exon6;Parent=g19165.t1
HiC_scaffold_9	AUGUSTUS	CDS	29241444	29241556	1.0	-	2	ID=g19165.t1.CDS6;Parent=g19165.t1
HiC_scaffold_9	AUGUSTUS	intron	29241557	29242552	1.0	-	.	ID=g19165.t1.intron6;Parent=g19165.t1
HiC_scaffold_9	AUGUSTUS	exon	29242553	29242751	.	-	.	ID=g19165.t1.exon7;Parent=g19165.t1
HiC_scaffold_9	AUGUSTUS	CDS	29242553	29242751	1.0	-	0	ID=g19165.t1.CDS7;Parent=g19165.t1
HiC_scaffold_9	AUGUSTUS	start_codon	29242749	29242751	.	-	0	ID=g19165.t1.start1;Parent=g19165.t1
HiC_scaffold_9	AUGUSTUS	start_codon	29248741	29248743	.	+	0	ID=g19166.t1.start1;Parent=g19166.t1
HiC_scaffold_9	AUGUSTUS	exon	29248741	29248855	.	+	.	ID=g19166.t1.exon1;Parent=g19166.t1
HiC_scaffold_9	AUGUSTUS	CDS	29248741	29248855	0.62	+	0	ID=g19166.t1.CDS1;Parent=g19166.t1
HiC_scaffold_9	AUGUSTUS	gene	29248741	29250819	.	+	.	ID=g19166
HiC_scaffold_9	AUGUSTUS	mRNA	29248741	29250819	0.62	+	.	ID=g19166.t1;Parent=g19166;em_target=9685.ENSFCAP00000021974;em_score=165.6;em_evalue=6.9e-53;em_tcov=.;em_OGs=2EQ2Y@1|root,2ST5Z@2759|Eukaryota,3A6R1@33154|Opisthokonta,3BTNP@33208|Metazoa,3D9XU@33213|Bilateria,48GCF@7711|Chordata,49D8T@7742|Vertebrata,3JHW9@40674|Mammalia,3EVYP@33554|Carnivora;em_COG_cat=S;em_desc=CEBPZ opposite strand;em_max_annot_lvl=33208|Metazoa;em_Preferred_name=CEBPZOS;em_GOs=
HiC_scaffold_9	AUGUSTUS	intron	29248856	29250101	1.0	+	.	ID=g19166.t1.intron1;Parent=g19166.t1
HiC_scaffold_9	AUGUSTUS	exon	29250102	29250146	.	+	.	ID=g19166.t1.exon2;Parent=g19166.t1
HiC_scaffold_9	AUGUSTUS	CDS	29250102	29250146	1.0	+	2	ID=g19166.t1.CDS2;Parent=g19166.t1
HiC_scaffold_9	AUGUSTUS	intron	29250147	29250736	1.0	+	.	ID=g19166.t1.intron2;Parent=g19166.t1
HiC_scaffold_9	AUGUSTUS	exon	29250737	29250819	.	+	.	ID=g19166.t1.exon3;Parent=g19166.t1
HiC_scaffold_9	AUGUSTUS	CDS	29250737	29250819	1.0	+	2	ID=g19166.t1.CDS3;Parent=g19166.t1
HiC_scaffold_9	AUGUSTUS	stop_codon	29250817	29250819	.	+	0	ID=g19166.t1.stop1;Parent=g19166.t1
HiC_scaffold_9	AUGUSTUS	stop_codon	29250853	29250855	.	-	0	ID=g19167.t2.stop1;Parent=g19167.t2
HiC_scaffold_9	gmst	stop_codon	29250853	29250855	257.457509	-	0	ID=g19167.t1.stop1;Parent=g19167.t1
HiC_scaffold_9	AUGUSTUS	exon	29250853	29250992	.	-	.	ID=g19167.t2.exon1;Parent=g19167.t2
HiC_scaffold_9	AUGUSTUS	CDS	29250853	29250992	1.0	-	2	ID=g19167.t2.CDS1;Parent=g19167.t2
HiC_scaffold_9	gmst	CDS	29250853	29250992	257.457509	-	2	ID=g19167.t1.CDS1;Parent=g19167.t1
HiC_scaffold_9	gmst	exon	29250853	29250992	257.457509	-	2	ID=g19167.t1.exon1;Parent=g19167.t1
HiC_scaffold_9	gmst	gene	29250853	29272327	.	-	.	ID=g19167
HiC_scaffold_9	gmst	mRNA	29250853	29272327	.	-	.	ID=g19167.t1;Parent=g19167;em_target=9668.ENSMPUP00000010141;em_score=2315.4;em_evalue=0.0;em_tcov=.;em_OGs=COG5593@1|root,KOG2038@2759|Eukaryota,38CDC@33154|Opisthokonta,3BH9K@33208|Metazoa,3CTII@33213|Bilateria,48411@7711|Chordata,4900M@7742|Vertebrata,3J8GW@40674|Mammalia,3ENWZ@33554|Carnivora;em_COG_cat=JK;em_desc=CCAAT enhancer binding protein;em_max_annot_lvl=33208|Metazoa;em_Preferred_name=CEBPZ;em_KEGG_ko=ko:K14832;em_BRITE=ko00000,ko03009;em_PFAMs=CBF;em_GOs=GO:0000976,GO:0000977,GO:0000978,GO:0000981,GO:0000982,GO:0000987,GO:0001012,GO:0001067,GO:0001077,GO:0001228,GO:0003674,GO:0003676,GO:0003677,GO:0003690,GO:0003700,GO:0005488,GO:0005575,GO:0005622,GO:0005623,GO:0005634,GO:0006139,GO:0006351,GO:0006355,GO:0006357,GO:0006366,GO:0006725,GO:0006807,GO:0008150,GO:0008152,GO:0009058,GO:0009059,GO:0009889,GO:0009891,GO:0009893,GO:0009987,GO:0010467,GO:0010468,GO:0010556,GO:0010557,GO:0010604,GO:0010628,GO:0016070,GO:0018130,GO:0019219,GO:0019222,GO:0019438,GO:0031323,GO:0031325,GO:0031326,GO:0031328,GO:0032774,GO:0034641,GO:0034645,GO:0034654,GO:0043170,GO:0043226,GO:0043227,GO:0043229,GO:0043231,GO:0043565,GO:0044212,GO:0044237,GO:0044238,GO:0044249,GO:0044260,GO:0044271,GO:0044424,GO:0044464,GO:0045893,GO:0045935,GO:0045944,GO:0046483,GO:0048518,GO:0048522,GO:0050789,GO:0050794,GO:0051171,GO:0051173,GO:0051252,GO:0051254,GO:0060255,GO:0065007,GO:0071704,GO:0080090,GO:0090304,GO:0097159,GO:0097659,GO:0140110,GO:1901360,GO:1901362,GO:1901363,GO:1901576,GO:1902680,GO:1903506,GO:1903508,GO:1990837,GO:2000112,GO:2001141
HiC_scaffold_9	AUGUSTUS	mRNA	29250853	29272327	.	-	.	ID=g19167.t2;Parent=g19167;em_target=9668.ENSMPUP00000010141;em_score=2025.6;em_evalue=0.0;em_tcov=.;em_OGs=COG5593@1|root,KOG2038@2759|Eukaryota,38CDC@33154|Opisthokonta,3BH9K@33208|Metazoa,3CTII@33213|Bilateria,48411@7711|Chordata,4900M@7742|Vertebrata,3J8GW@40674|Mammalia,3ENWZ@33554|Carnivora;em_COG_cat=JK;em_desc=CCAAT enhancer binding protein;em_max_annot_lvl=33208|Metazoa;em_Preferred_name=CEBPZ;em_KEGG_ko=ko:K14832;em_BRITE=ko00000,ko03009;em_PFAMs=CBF;em_GOs=GO:0000976,GO:0000977,GO:0000978,GO:0000981,GO:0000982,GO:0000987,GO:0001012,GO:0001067,GO:0001077,GO:0001228,GO:0003674,GO:0003676,GO:0003677,GO:0003690,GO:0003700,GO:0005488,GO:0005575,GO:0005622,GO:0005623,GO:0005634,GO:0006139,GO:0006351,GO:0006355,GO:0006357,GO:0006366,GO:0006725,GO:0006807,GO:0008150,GO:0008152,GO:0009058,GO:0009059,GO:0009889,GO:0009891,GO:0009893,GO:0009987,GO:0010467,GO:0010468,GO:0010556,GO:0010557,GO:0010604,GO:0010628,GO:0016070,GO:0018130,GO:0019219,GO:0019222,GO:0019438,GO:0031323,GO:0031325,GO:0031326,GO:0031328,GO:0032774,GO:0034641,GO:0034645,GO:0034654,GO:0043170,GO:0043226,GO:0043227,GO:0043229,GO:0043231,GO:0043565,GO:0044212,GO:0044237,GO:0044238,GO:0044249,GO:0044260,GO:0044271,GO:0044424,GO:0044464,GO:0045893,GO:0045935,GO:0045944,GO:0046483,GO:0048518,GO:0048522,GO:0050789,GO:0050794,GO:0051171,GO:0051173,GO:0051252,GO:0051254,GO:0060255,GO:0065007,GO:0071704,GO:0080090,GO:0090304,GO:0097159,GO:0097659,GO:0140110,GO:1901360,GO:1901362,GO:1901363,GO:1901576,GO:1902680,GO:1903506,GO:1903508,GO:1990837,GO:2000112,GO:2001141
HiC_scaffold_9	AUGUSTUS	intron	29250993	29251756	1.0	-	.	ID=g19167.t2.intron1;Parent=g19167.t2
HiC_scaffold_9	gmst	intron	29250993	29251756	257.457509	-	0	ID=g19167.t1.intron1;Parent=g19167.t1
HiC_scaffold_9	AUGUSTUS	exon	29251757	29251838	.	-	.	ID=g19167.t2.exon2;Parent=g19167.t2
HiC_scaffold_9	AUGUSTUS	CDS	29251757	29251838	1.0	-	0	ID=g19167.t2.CDS2;Parent=g19167.t2
HiC_scaffold_9	gmst	CDS	29251757	29251838	257.457509	-	0	ID=g19167.t1.CDS2;Parent=g19167.t1
HiC_scaffold_9	gmst	exon	29251757	29251838	257.457509	-	0	ID=g19167.t1.exon2;Parent=g19167.t1
HiC_scaffold_9	AUGUSTUS	intron	29251839	29251917	1.0	-	.	ID=g19167.t2.intron2;Parent=g19167.t2
HiC_scaffold_9	gmst	intron	29251839	29251917	257.457509	-	0	ID=g19167.t1.intron2;Parent=g19167.t1
HiC_scaffold_9	AUGUSTUS	exon	29251918	29251979	.	-	.	ID=g19167.t2.exon3;Parent=g19167.t2
HiC_scaffold_9	AUGUSTUS	CDS	29251918	29251979	1.0	-	2	ID=g19167.t2.CDS3;Parent=g19167.t2
HiC_scaffold_9	gmst	CDS	29251918	29251979	257.457509	-	2	ID=g19167.t1.CDS3;Parent=g19167.t1
HiC_scaffold_9	gmst	exon	29251918	29251979	257.457509	-	2	ID=g19167.t1.exon3;Parent=g19167.t1
HiC_scaffold_9	AUGUSTUS	intron	29251980	29254504	1.0	-	.	ID=g19167.t2.intron3;Parent=g19167.t2
HiC_scaffold_9	gmst	intron	29251980	29254504	257.457509	-	0	ID=g19167.t1.intron3;Parent=g19167.t1
HiC_scaffold_9	AUGUSTUS	exon	29254505	29254591	.	-	.	ID=g19167.t2.exon4;Parent=g19167.t2
HiC_scaffold_9	AUGUSTUS	CDS	29254505	29254591	1.0	-	2	ID=g19167.t2.CDS4;Parent=g19167.t2
HiC_scaffold_9	gmst	CDS	29254505	29254591	257.457509	-	2	ID=g19167.t1.CDS4;Parent=g19167.t1
HiC_scaffold_9	gmst	exon	29254505	29254591	257.457509	-	2	ID=g19167.t1.exon4;Parent=g19167.t1
HiC_scaffold_9	AUGUSTUS	intron	29254592	29254992	1.0	-	.	ID=g19167.t2.intron4;Parent=g19167.t2
HiC_scaffold_9	gmst	intron	29254592	29254992	257.457509	-	0	ID=g19167.t1.intron4;Parent=g19167.t1
HiC_scaffold_9	AUGUSTUS	exon	29254993	29255186	.	-	.	ID=g19167.t2.exon5;Parent=g19167.t2
HiC_scaffold_9	AUGUSTUS	CDS	29254993	29255186	1.0	-	1	ID=g19167.t2.CDS5;Parent=g19167.t2
HiC_scaffold_9	gmst	CDS	29254993	29255186	257.457509	-	1	ID=g19167.t1.CDS5;Parent=g19167.t1
HiC_scaffold_9	gmst	exon	29254993	29255186	257.457509	-	1	ID=g19167.t1.exon5;Parent=g19167.t1
HiC_scaffold_9	AUGUSTUS	intron	29255187	29255461	1.0	-	.	ID=g19167.t2.intron5;Parent=g19167.t2
HiC_scaffold_9	gmst	intron	29255187	29255461	257.457509	-	0	ID=g19167.t1.intron5;Parent=g19167.t1
HiC_scaffold_9	AUGUSTUS	exon	29255462	29255519	.	-	.	ID=g19167.t2.exon6;Parent=g19167.t2
HiC_scaffold_9	AUGUSTUS	CDS	29255462	29255519	1.0	-	2	ID=g19167.t2.CDS6;Parent=g19167.t2
HiC_scaffold_9	gmst	CDS	29255462	29255519	257.457509	-	2	ID=g19167.t1.CDS6;Parent=g19167.t1
HiC_scaffold_9	gmst	exon	29255462	29255519	257.457509	-	2	ID=g19167.t1.exon6;Parent=g19167.t1
HiC_scaffold_9	AUGUSTUS	intron	29255520	29256322	1.0	-	.	ID=g19167.t2.intron6;Parent=g19167.t2
HiC_scaffold_9	gmst	intron	29255520	29256322	257.457509	-	0	ID=g19167.t1.intron6;Parent=g19167.t1
HiC_scaffold_9	AUGUSTUS	exon	29256323	29256423	.	-	.	ID=g19167.t2.exon7;Parent=g19167.t2
HiC_scaffold_9	AUGUSTUS	CDS	29256323	29256423	1.0	-	1	ID=g19167.t2.CDS7;Parent=g19167.t2
HiC_scaffold_9	gmst	CDS	29256323	29256423	257.457509	-	1	ID=g19167.t1.CDS7;Parent=g19167.t1
HiC_scaffold_9	gmst	exon	29256323	29256423	257.457509	-	1	ID=g19167.t1.exon7;Parent=g19167.t1
HiC_scaffold_9	AUGUSTUS	intron	29256424	29257957	1.0	-	.	ID=g19167.t2.intron7;Parent=g19167.t2
HiC_scaffold_9	gmst	intron	29256424	29257957	257.457509	-	0	ID=g19167.t1.intron7;Parent=g19167.t1
HiC_scaffold_9	AUGUSTUS	exon	29257958	29258024	.	-	.	ID=g19167.t2.exon8;Parent=g19167.t2
HiC_scaffold_9	AUGUSTUS	CDS	29257958	29258024	1.0	-	2	ID=g19167.t2.CDS8;Parent=g19167.t2
HiC_scaffold_9	gmst	CDS	29257958	29258024	257.457509	-	2	ID=g19167.t1.CDS8;Parent=g19167.t1
HiC_scaffold_9	gmst	exon	29257958	29258024	257.457509	-	2	ID=g19167.t1.exon8;Parent=g19167.t1
HiC_scaffold_9	AUGUSTUS	intron	29258025	29259564	1.0	-	.	ID=g19167.t2.intron8;Parent=g19167.t2
HiC_scaffold_9	gmst	intron	29258025	29259564	257.457509	-	0	ID=g19167.t1.intron8;Parent=g19167.t1
HiC_scaffold_9	AUGUSTUS	exon	29259565	29259633	.	-	.	ID=g19167.t2.exon9;Parent=g19167.t2
HiC_scaffold_9	AUGUSTUS	CDS	29259565	29259633	1.0	-	2	ID=g19167.t2.CDS9;Parent=g19167.t2
HiC_scaffold_9	gmst	CDS	29259565	29259633	257.457509	-	2	ID=g19167.t1.CDS9;Parent=g19167.t1
HiC_scaffold_9	gmst	exon	29259565	29259633	257.457509	-	2	ID=g19167.t1.exon9;Parent=g19167.t1
HiC_scaffold_9	AUGUSTUS	intron	29259634	29259732	1.0	-	.	ID=g19167.t2.intron9;Parent=g19167.t2
HiC_scaffold_9	gmst	intron	29259634	29259732	257.457509	-	0	ID=g19167.t1.intron9;Parent=g19167.t1
HiC_scaffold_9	AUGUSTUS	exon	29259733	29259835	.	-	.	ID=g19167.t2.exon10;Parent=g19167.t2
HiC_scaffold_9	AUGUSTUS	CDS	29259733	29259835	1.0	-	0	ID=g19167.t2.CDS10;Parent=g19167.t2
HiC_scaffold_9	gmst	CDS	29259733	29259835	257.457509	-	0	ID=g19167.t1.CDS10;Parent=g19167.t1
HiC_scaffold_9	gmst	exon	29259733	29259835	257.457509	-	0	ID=g19167.t1.exon10;Parent=g19167.t1
HiC_scaffold_9	AUGUSTUS	intron	29259836	29260390	1.0	-	.	ID=g19167.t2.intron10;Parent=g19167.t2
HiC_scaffold_9	gmst	intron	29259836	29260390	257.457509	-	0	ID=g19167.t1.intron10;Parent=g19167.t1
HiC_scaffold_9	AUGUSTUS	exon	29260391	29260444	.	-	.	ID=g19167.t2.exon11;Parent=g19167.t2
HiC_scaffold_9	AUGUSTUS	CDS	29260391	29260444	1.0	-	0	ID=g19167.t2.CDS11;Parent=g19167.t2
HiC_scaffold_9	gmst	CDS	29260391	29260444	257.457509	-	0	ID=g19167.t1.CDS11;Parent=g19167.t1
HiC_scaffold_9	gmst	exon	29260391	29260444	257.457509	-	0	ID=g19167.t1.exon11;Parent=g19167.t1
HiC_scaffold_9	AUGUSTUS	intron	29260445	29263126	1.0	-	.	ID=g19167.t2.intron11;Parent=g19167.t2
HiC_scaffold_9	gmst	intron	29260445	29263126	257.457509	-	0	ID=g19167.t1.intron11;Parent=g19167.t1
HiC_scaffold_9	AUGUSTUS	exon	29263127	29263215	.	-	.	ID=g19167.t2.exon12;Parent=g19167.t2
HiC_scaffold_9	AUGUSTUS	CDS	29263127	29263215	1.0	-	2	ID=g19167.t2.CDS12;Parent=g19167.t2
HiC_scaffold_9	gmst	CDS	29263127	29263215	257.457509	-	2	ID=g19167.t1.CDS12;Parent=g19167.t1
HiC_scaffold_9	gmst	exon	29263127	29263215	257.457509	-	2	ID=g19167.t1.exon12;Parent=g19167.t1
HiC_scaffold_9	AUGUSTUS	intron	29263216	29264507	1.0	-	.	ID=g19167.t2.intron12;Parent=g19167.t2
HiC_scaffold_9	gmst	intron	29263216	29264507	257.457509	-	0	ID=g19167.t1.intron12;Parent=g19167.t1
HiC_scaffold_9	AUGUSTUS	exon	29264508	29264688	.	-	.	ID=g19167.t2.exon13;Parent=g19167.t2
HiC_scaffold_9	AUGUSTUS	CDS	29264508	29264688	1.0	-	0	ID=g19167.t2.CDS13;Parent=g19167.t2
HiC_scaffold_9	gmst	CDS	29264508	29264688	257.457509	-	0	ID=g19167.t1.CDS13;Parent=g19167.t1
HiC_scaffold_9	gmst	exon	29264508	29264688	257.457509	-	0	ID=g19167.t1.exon13;Parent=g19167.t1
HiC_scaffold_9	AUGUSTUS	intron	29264689	29265251	1.0	-	.	ID=g19167.t2.intron13;Parent=g19167.t2
HiC_scaffold_9	gmst	intron	29264689	29265251	257.457509	-	0	ID=g19167.t1.intron13;Parent=g19167.t1
HiC_scaffold_9	AUGUSTUS	exon	29265252	29265483	.	-	.	ID=g19167.t2.exon14;Parent=g19167.t2
HiC_scaffold_9	AUGUSTUS	CDS	29265252	29265483	1.0	-	1	ID=g19167.t2.CDS14;Parent=g19167.t2
HiC_scaffold_9	gmst	CDS	29265252	29265483	257.457509	-	1	ID=g19167.t1.CDS14;Parent=g19167.t1
HiC_scaffold_9	gmst	exon	29265252	29265483	257.457509	-	1	ID=g19167.t1.exon14;Parent=g19167.t1
HiC_scaffold_9	AUGUSTUS	intron	29265484	29268211	1.0	-	.	ID=g19167.t2.intron14;Parent=g19167.t2
HiC_scaffold_9	gmst	intron	29265484	29268211	257.457509	-	0	ID=g19167.t1.intron14;Parent=g19167.t1
HiC_scaffold_9	AUGUSTUS	exon	29268212	29268366	.	-	.	ID=g19167.t2.exon15;Parent=g19167.t2
HiC_scaffold_9	AUGUSTUS	CDS	29268212	29268366	0.96	-	0	ID=g19167.t2.CDS15;Parent=g19167.t2
HiC_scaffold_9	gmst	CDS	29268212	29269713	257.457509	-	0	ID=g19167.t1.CDS15;Parent=g19167.t1
HiC_scaffold_9	gmst	exon	29268212	29269713	257.457509	-	0	ID=g19167.t1.exon15;Parent=g19167.t1
HiC_scaffold_9	AUGUSTUS	intron	29268367	29268699	0.73	-	.	ID=g19167.t2.intron15;Parent=g19167.t2
HiC_scaffold_9	AUGUSTUS	exon	29268700	29269713	.	-	.	ID=g19167.t2.exon16;Parent=g19167.t2
HiC_scaffold_9	AUGUSTUS	CDS	29268700	29269713	0.76	-	0	ID=g19167.t2.CDS16;Parent=g19167.t2
HiC_scaffold_9	AUGUSTUS	intron	29269714	29272171	1.0	-	.	ID=g19167.t2.intron16;Parent=g19167.t2
HiC_scaffold_9	gmst	intron	29269714	29272171	257.457509	-	0	ID=g19167.t1.intron15;Parent=g19167.t1
HiC_scaffold_9	AUGUSTUS	exon	29272172	29272327	.	-	.	ID=g19167.t2.exon17;Parent=g19167.t2
HiC_scaffold_9	AUGUSTUS	CDS	29272172	29272327	1.0	-	0	ID=g19167.t2.CDS17;Parent=g19167.t2
HiC_scaffold_9	gmst	CDS	29272172	29272327	257.457509	-	0	ID=g19167.t1.CDS16;Parent=g19167.t1
HiC_scaffold_9	gmst	exon	29272172	29272327	257.457509	-	0	ID=g19167.t1.exon16;Parent=g19167.t1
HiC_scaffold_9	AUGUSTUS	start_codon	29272325	29272327	.	-	0	ID=g19167.t2.start1;Parent=g19167.t2
HiC_scaffold_9	gmst	start_codon	29272325	29272327	257.457509	-	0	ID=g19167.t1.start1;Parent=g19167.t1
HiC_scaffold_9	AUGUSTUS	start_codon	29272472	29272474	.	+	0	ID=g19168.t1.start1;Parent=g19168.t1
HiC_scaffold_9	AUGUSTUS	exon	29272472	29272529	.	+	.	ID=g19168.t1.exon1;Parent=g19168.t1
HiC_scaffold_9	AUGUSTUS	CDS	29272472	29272529	1.0	+	0	ID=g19168.t1.CDS1;Parent=g19168.t1
HiC_scaffold_9	AUGUSTUS	gene	29272472	29294377	.	+	.	ID=g19168
HiC_scaffold_9	AUGUSTUS	mRNA	29272472	29294377	1.0	+	.	ID=g19168.t1;Parent=g19168;em_target=9713.XP_006737516.1;em_score=957.9;em_evalue=2.8e-291;em_tcov=.;em_OGs=COG1565@1|root,KOG2901@2759|Eukaryota,38KMN@33154|Opisthokonta,3BB1T@33208|Metazoa,3CZEC@33213|Bilateria,482K7@7711|Chordata,492C1@7742|Vertebrata,3J43M@40674|Mammalia,3ESP1@33554|Carnivora;em_COG_cat=S;em_desc=NADH dehydrogenase ubiquinone complex I, assembly factor 7;em_max_annot_lvl=33208|Metazoa;em_Preferred_name=NDUFAF7;em_KEGG_ko=ko:K01052,ko:K18164;em_KEGG_Pathway=ko00100,ko04142,ko04714,ko04979,map00100,map04142,map04714,map04979;em_BRITE=ko00000,ko00001,ko01000,ko03029;em_PFAMs=Methyltransf_28;em_GOs=GO:0003674,GO:0003824,GO:0005488,GO:0005515,GO:0005575,GO:0005622,GO:0005623,GO:0005737,GO:0005739,GO:0005759,GO:0006139,GO:0006163,GO:0006464,GO:0006479,GO:0006725,GO:0006753,GO:0006793,GO:0006796,GO:0006807,GO:0006996,GO:0007005,GO:0007275,GO:0008150,GO:0008152,GO:0008168,GO:0008170,GO:0008213,GO:0008276,GO:0008757,GO:0009117,GO:0009123,GO:0009126,GO:0009141,GO:0009144,GO:0009150,GO:0009161,GO:0009167,GO:0009199,GO:0009205,GO:0009259,GO:0009790,GO:0009792,GO:0009987,GO:0010257,GO:0016043,GO:0016273,GO:0016274,GO:0016740,GO:0016741,GO:0017144,GO:0018193,GO:0018195,GO:0018216,GO:0019538,GO:0019637,GO:0019693,GO:0019899,GO:0019918,GO:0022607,GO:0031974,GO:0032259,GO:0032501,GO:0032502,GO:0032981,GO:0033108,GO:0034622,GO:0034641,GO:0035243,GO:0035246,GO:0035247,GO:0036211,GO:0043009,GO:0043170,GO:0043226,GO:0043227,GO:0043229,GO:0043231,GO:0043233,GO:0043412,GO:0043414,GO:0043933,GO:0044085,GO:0044237,GO:0044238,GO:0044260,GO:0044267,GO:0044281,GO:0044422,GO:0044424,GO:0044429,GO:0044444,GO:0044446,GO:0044464,GO:0046034,GO:0046483,GO:0048856,GO:0055086,GO:0065003,GO:0070013,GO:0071704,GO:0071840,GO:0072521,GO:0140096,GO:1901135,GO:1901360,GO:1901564;em_EC=3.1.1.13;em_KEGG_Reaction=R01462;em_KEGG_rclass=RC00055,RC00523
HiC_scaffold_9	AUGUSTUS	intron	29272530	29272828	1.0	+	.	ID=g19168.t1.intron1;Parent=g19168.t1
HiC_scaffold_9	AUGUSTUS	exon	29272829	29272989	.	+	.	ID=g19168.t1.exon2;Parent=g19168.t1
HiC_scaffold_9	AUGUSTUS	CDS	29272829	29272989	1.0	+	2	ID=g19168.t1.CDS2;Parent=g19168.t1
HiC_scaffold_9	AUGUSTUS	intron	29272990	29283869	1.0	+	.	ID=g19168.t1.intron2;Parent=g19168.t1
HiC_scaffold_9	AUGUSTUS	exon	29283870	29283950	.	+	.	ID=g19168.t1.exon3;Parent=g19168.t1
HiC_scaffold_9	AUGUSTUS	CDS	29283870	29283950	1.0	+	0	ID=g19168.t1.CDS3;Parent=g19168.t1
HiC_scaffold_9	AUGUSTUS	intron	29283951	29284754	1.0	+	.	ID=g19168.t1.intron3;Parent=g19168.t1
HiC_scaffold_9	AUGUSTUS	exon	29284755	29284865	.	+	.	ID=g19168.t1.exon4;Parent=g19168.t1
HiC_scaffold_9	AUGUSTUS	CDS	29284755	29284865	1.0	+	0	ID=g19168.t1.CDS4;Parent=g19168.t1
HiC_scaffold_9	AUGUSTUS	intron	29284866	29288127	1.0	+	.	ID=g19168.t1.intron4;Parent=g19168.t1
HiC_scaffold_9	AUGUSTUS	exon	29288128	29288341	.	+	.	ID=g19168.t1.exon5;Parent=g19168.t1
HiC_scaffold_9	AUGUSTUS	CDS	29288128	29288341	1.0	+	0	ID=g19168.t1.CDS5;Parent=g19168.t1
HiC_scaffold_9	AUGUSTUS	intron	29288342	29289150	1.0	+	.	ID=g19168.t1.intron5;Parent=g19168.t1
HiC_scaffold_9	AUGUSTUS	exon	29289151	29289209	.	+	.	ID=g19168.t1.exon6;Parent=g19168.t1
HiC_scaffold_9	AUGUSTUS	CDS	29289151	29289209	1.0	+	2	ID=g19168.t1.CDS6;Parent=g19168.t1
HiC_scaffold_9	AUGUSTUS	intron	29289210	29290642	1.0	+	.	ID=g19168.t1.intron6;Parent=g19168.t1
HiC_scaffold_9	AUGUSTUS	exon	29290643	29290753	.	+	.	ID=g19168.t1.exon7;Parent=g19168.t1
HiC_scaffold_9	AUGUSTUS	CDS	29290643	29290753	1.0	+	0	ID=g19168.t1.CDS7;Parent=g19168.t1
HiC_scaffold_9	AUGUSTUS	intron	29290754	29292250	1.0	+	.	ID=g19168.t1.intron7;Parent=g19168.t1
HiC_scaffold_9	AUGUSTUS	exon	29292251	29292394	.	+	.	ID=g19168.t1.exon8;Parent=g19168.t1
HiC_scaffold_9	AUGUSTUS	CDS	29292251	29292394	1.0	+	0	ID=g19168.t1.CDS8;Parent=g19168.t1
HiC_scaffold_9	AUGUSTUS	intron	29292395	29293467	1.0	+	.	ID=g19168.t1.intron8;Parent=g19168.t1
HiC_scaffold_9	AUGUSTUS	exon	29293468	29293641	.	+	.	ID=g19168.t1.exon9;Parent=g19168.t1
HiC_scaffold_9	AUGUSTUS	CDS	29293468	29293641	1.0	+	0	ID=g19168.t1.CDS9;Parent=g19168.t1
HiC_scaffold_9	AUGUSTUS	intron	29293642	29294164	1.0	+	.	ID=g19168.t1.intron9;Parent=g19168.t1
HiC_scaffold_9	AUGUSTUS	exon	29294165	29294377	.	+	.	ID=g19168.t1.exon10;Parent=g19168.t1
HiC_scaffold_9	AUGUSTUS	CDS	29294165	29294377	1.0	+	0	ID=g19168.t1.CDS10;Parent=g19168.t1
HiC_scaffold_9	AUGUSTUS	stop_codon	29294375	29294377	.	+	0	ID=g19168.t1.stop1;Parent=g19168.t1
HiC_scaffold_9	AUGUSTUS	stop_codon	29298678	29298680	.	-	0	ID=g19169.t1.stop1;Parent=g19169.t1
HiC_scaffold_9	AUGUSTUS	exon	29298678	29298851	.	-	.	ID=g19169.t1.exon1;Parent=g19169.t1
HiC_scaffold_9	AUGUSTUS	CDS	29298678	29298851	1.0	-	0	ID=g19169.t1.CDS1;Parent=g19169.t1
HiC_scaffold_9	AUGUSTUS	gene	29298678	29369187	.	-	.	ID=g19169
HiC_scaffold_9	AUGUSTUS	mRNA	29298678	29369187	1.0	-	.	ID=g19169.t1;Parent=g19169;em_target=9668.ENSMPUP00000010168;em_score=2082.2;em_evalue=0.0;em_tcov=.;em_OGs=KOG4236@1|root,KOG4236@2759|Eukaryota,38CXS@33154|Opisthokonta,3BBYD@33208|Metazoa,3CRB8@33213|Bilateria,480SX@7711|Chordata,48WHE@7742|Vertebrata,3J9SI@40674|Mammalia,3ERMR@33554|Carnivora;em_COG_cat=T;em_desc=Belongs to the protein kinase superfamily. CAMK Ser Thr protein kinase family;em_max_annot_lvl=33208|Metazoa;em_Preferred_name=PRKD3;em_EC=2.7.11.13;em_KEGG_ko=ko:K06070;em_KEGG_Pathway=ko04015,ko04925,map04015,map04925;em_BRITE=ko00000,ko00001,ko01000,ko01001;em_PFAMs=C1_1,PH,Pkinase;em_GOs=GO:0002376,GO:0003674,GO:0003824,GO:0004672,GO:0004674,GO:0004697,GO:0005488,GO:0005515,GO:0005575,GO:0005622,GO:0005623,GO:0005634,GO:0005654,GO:0005737,GO:0005829,GO:0005886,GO:0006464,GO:0006468,GO:0006629,GO:0006643,GO:0006665,GO:0006793,GO:0006796,GO:0006807,GO:0006950,GO:0006952,GO:0006955,GO:0007154,GO:0007165,GO:0007186,GO:0007200,GO:0007205,GO:0007275,GO:0007568,GO:0008150,GO:0008152,GO:0008340,GO:0008610,GO:0009058,GO:0009605,GO:0009607,GO:0009617,GO:0009898,GO:0009987,GO:0010259,GO:0016020,GO:0016301,GO:0016310,GO:0016740,GO:0016772,GO:0016773,GO:0018105,GO:0018193,GO:0018209,GO:0019538,GO:0023052,GO:0030148,GO:0031974,GO:0031981,GO:0032386,GO:0032387,GO:0032501,GO:0032502,GO:0032879,GO:0032880,GO:0032991,GO:0033157,GO:0035556,GO:0036211,GO:0042306,GO:0042308,GO:0042742,GO:0042802,GO:0042803,GO:0043170,GO:0043207,GO:0043226,GO:0043227,GO:0043229,GO:0043231,GO:0043233,GO:0043412,GO:0044237,GO:0044238,GO:0044249,GO:0044255,GO:0044260,GO:0044267,GO:0044422,GO:0044424,GO:0044425,GO:0044428,GO:0044444,GO:0044446,GO:0044459,GO:0044464,GO:0045087,GO:0046467,GO:0046822,GO:0046823,GO:0046983,GO:0048519,GO:0048856,GO:0050789,GO:0050794,GO:0050829,GO:0050830,GO:0050896,GO:0051049,GO:0051051,GO:0051223,GO:0051224,GO:0051704,GO:0051707,GO:0051716,GO:0060341,GO:0061695,GO:0065007,GO:0070013,GO:0070201,GO:0071704,GO:0071944,GO:0089700,GO:0090087,GO:0090317,GO:0098542,GO:0098552,GO:0098562,GO:0140096,GO:1900180,GO:1900181,GO:1901564,GO:1901566,GO:1901576,GO:1902494,GO:1902554,GO:1902911,GO:1903827,GO:1903828,GO:1904589,GO:1904590,GO:1904950,GO:1990234
HiC_scaffold_9	AUGUSTUS	intron	29298852	29299733	1.0	-	.	ID=g19169.t1.intron1;Parent=g19169.t1
HiC_scaffold_9	AUGUSTUS	exon	29299734	29299819	.	-	.	ID=g19169.t1.exon2;Parent=g19169.t1
HiC_scaffold_9	AUGUSTUS	CDS	29299734	29299819	1.0	-	2	ID=g19169.t1.CDS2;Parent=g19169.t1
HiC_scaffold_9	AUGUSTUS	intron	29299820	29301884	1.0	-	.	ID=g19169.t1.intron2;Parent=g19169.t1
HiC_scaffold_9	AUGUSTUS	exon	29301885	29302152	.	-	.	ID=g19169.t1.exon3;Parent=g19169.t1
HiC_scaffold_9	AUGUSTUS	CDS	29301885	29302152	1.0	-	0	ID=g19169.t1.CDS3;Parent=g19169.t1
HiC_scaffold_9	AUGUSTUS	intron	29302153	29304626	1.0	-	.	ID=g19169.t1.intron3;Parent=g19169.t1
HiC_scaffold_9	AUGUSTUS	exon	29304627	29304725	.	-	.	ID=g19169.t1.exon4;Parent=g19169.t1
HiC_scaffold_9	AUGUSTUS	CDS	29304627	29304725	1.0	-	0	ID=g19169.t1.CDS4;Parent=g19169.t1
HiC_scaffold_9	AUGUSTUS	intron	29304726	29304957	1.0	-	.	ID=g19169.t1.intron4;Parent=g19169.t1
HiC_scaffold_9	AUGUSTUS	exon	29304958	29305119	.	-	.	ID=g19169.t1.exon5;Parent=g19169.t1
HiC_scaffold_9	AUGUSTUS	CDS	29304958	29305119	1.0	-	0	ID=g19169.t1.CDS5;Parent=g19169.t1
HiC_scaffold_9	AUGUSTUS	intron	29305120	29309426	1.0	-	.	ID=g19169.t1.intron5;Parent=g19169.t1
HiC_scaffold_9	AUGUSTUS	exon	29309427	29309533	.	-	.	ID=g19169.t1.exon6;Parent=g19169.t1
HiC_scaffold_9	AUGUSTUS	CDS	29309427	29309533	1.0	-	2	ID=g19169.t1.CDS6;Parent=g19169.t1
HiC_scaffold_9	AUGUSTUS	intron	29309534	29310603	1.0	-	.	ID=g19169.t1.intron6;Parent=g19169.t1
HiC_scaffold_9	AUGUSTUS	exon	29310604	29310676	.	-	.	ID=g19169.t1.exon7;Parent=g19169.t1
HiC_scaffold_9	AUGUSTUS	CDS	29310604	29310676	1.0	-	0	ID=g19169.t1.CDS7;Parent=g19169.t1
HiC_scaffold_9	AUGUSTUS	intron	29310677	29314870	1.0	-	.	ID=g19169.t1.intron7;Parent=g19169.t1
HiC_scaffold_9	AUGUSTUS	exon	29314871	29314923	.	-	.	ID=g19169.t1.exon8;Parent=g19169.t1
HiC_scaffold_9	AUGUSTUS	CDS	29314871	29314923	1.0	-	2	ID=g19169.t1.CDS8;Parent=g19169.t1
HiC_scaffold_9	AUGUSTUS	intron	29314924	29317759	1.0	-	.	ID=g19169.t1.intron8;Parent=g19169.t1
HiC_scaffold_9	AUGUSTUS	exon	29317760	29318036	.	-	.	ID=g19169.t1.exon9;Parent=g19169.t1
HiC_scaffold_9	AUGUSTUS	CDS	29317760	29318036	1.0	-	0	ID=g19169.t1.CDS9;Parent=g19169.t1
HiC_scaffold_9	AUGUSTUS	intron	29318037	29319095	1.0	-	.	ID=g19169.t1.intron9;Parent=g19169.t1
HiC_scaffold_9	AUGUSTUS	exon	29319096	29319173	.	-	.	ID=g19169.t1.exon10;Parent=g19169.t1
HiC_scaffold_9	AUGUSTUS	CDS	29319096	29319173	1.0	-	0	ID=g19169.t1.CDS10;Parent=g19169.t1
HiC_scaffold_9	AUGUSTUS	intron	29319174	29321531	1.0	-	.	ID=g19169.t1.intron10;Parent=g19169.t1
HiC_scaffold_9	AUGUSTUS	exon	29321532	29321655	.	-	.	ID=g19169.t1.exon11;Parent=g19169.t1
HiC_scaffold_9	AUGUSTUS	CDS	29321532	29321655	1.0	-	1	ID=g19169.t1.CDS11;Parent=g19169.t1
HiC_scaffold_9	AUGUSTUS	intron	29321656	29323109	1.0	-	.	ID=g19169.t1.intron11;Parent=g19169.t1
HiC_scaffold_9	AUGUSTUS	exon	29323110	29323293	.	-	.	ID=g19169.t1.exon12;Parent=g19169.t1
HiC_scaffold_9	AUGUSTUS	CDS	29323110	29323293	1.0	-	2	ID=g19169.t1.CDS12;Parent=g19169.t1
HiC_scaffold_9	AUGUSTUS	intron	29323294	29325949	1.0	-	.	ID=g19169.t1.intron12;Parent=g19169.t1
HiC_scaffold_9	AUGUSTUS	exon	29325950	29326027	.	-	.	ID=g19169.t1.exon13;Parent=g19169.t1
HiC_scaffold_9	AUGUSTUS	CDS	29325950	29326027	1.0	-	2	ID=g19169.t1.CDS13;Parent=g19169.t1
HiC_scaffold_9	AUGUSTUS	intron	29326028	29331940	1.0	-	.	ID=g19169.t1.intron13;Parent=g19169.t1
HiC_scaffold_9	AUGUSTUS	exon	29331941	29332133	.	-	.	ID=g19169.t1.exon14;Parent=g19169.t1
HiC_scaffold_9	AUGUSTUS	CDS	29331941	29332133	1.0	-	0	ID=g19169.t1.CDS14;Parent=g19169.t1
HiC_scaffold_9	AUGUSTUS	intron	29332134	29336828	1.0	-	.	ID=g19169.t1.intron14;Parent=g19169.t1
HiC_scaffold_9	AUGUSTUS	exon	29336829	29336986	.	-	.	ID=g19169.t1.exon15;Parent=g19169.t1
HiC_scaffold_9	AUGUSTUS	CDS	29336829	29336986	1.0	-	2	ID=g19169.t1.CDS15;Parent=g19169.t1
HiC_scaffold_9	AUGUSTUS	intron	29336987	29338415	1.0	-	.	ID=g19169.t1.intron15;Parent=g19169.t1
HiC_scaffold_9	AUGUSTUS	exon	29338416	29338547	.	-	.	ID=g19169.t1.exon16;Parent=g19169.t1
HiC_scaffold_9	AUGUSTUS	CDS	29338416	29338547	1.0	-	2	ID=g19169.t1.CDS16;Parent=g19169.t1
HiC_scaffold_9	AUGUSTUS	intron	29338548	29340109	1.0	-	.	ID=g19169.t1.intron16;Parent=g19169.t1
HiC_scaffold_9	AUGUSTUS	exon	29340110	29340248	.	-	.	ID=g19169.t1.exon17;Parent=g19169.t1
HiC_scaffold_9	AUGUSTUS	CDS	29340110	29340248	1.0	-	0	ID=g19169.t1.CDS17;Parent=g19169.t1
HiC_scaffold_9	AUGUSTUS	intron	29340249	29368899	1.0	-	.	ID=g19169.t1.intron17;Parent=g19169.t1
HiC_scaffold_9	AUGUSTUS	exon	29368900	29369187	.	-	.	ID=g19169.t1.exon18;Parent=g19169.t1
HiC_scaffold_9	AUGUSTUS	CDS	29368900	29369187	1.0	-	0	ID=g19169.t1.CDS18;Parent=g19169.t1
HiC_scaffold_9	AUGUSTUS	start_codon	29369185	29369187	.	-	0	ID=g19169.t1.start1;Parent=g19169.t1
HiC_scaffold_9	AUGUSTUS	start_codon	29396428	29396430	.	+	0	ID=g19170.t1.start1;Parent=g19170.t1
HiC_scaffold_9	AUGUSTUS	exon	29396428	29396550	.	+	.	ID=g19170.t1.exon1;Parent=g19170.t1
HiC_scaffold_9	AUGUSTUS	CDS	29396428	29396550	1.0	+	0	ID=g19170.t1.CDS1;Parent=g19170.t1
HiC_scaffold_9	AUGUSTUS	gene	29396428	29426635	.	+	.	ID=g19170
HiC_scaffold_9	AUGUSTUS	mRNA	29396428	29426635	1.0	+	.	ID=g19170.t1;Parent=g19170;em_target=9668.ENSMPUP00000010180;em_score=834.6;em_evalue=2.8e-254;em_tcov=.;em_OGs=KOG3946@1|root,KOG3946@2759|Eukaryota,38FQR@33154|Opisthokonta,3BKDA@33208|Metazoa,3CUAP@33213|Bilateria,47ZWZ@7711|Chordata,4969M@7742|Vertebrata,3J1QU@40674|Mammalia,3EGJE@33554|Carnivora;em_COG_cat=O;em_desc=Glutaminyl-peptide cyclotransferase;em_max_annot_lvl=33208|Metazoa;em_Preferred_name=QPCT;em_EC=2.3.2.5;em_KEGG_ko=ko:K00683;em_BRITE=ko00000,ko01000;em_PFAMs=Peptidase_M28;em_GOs=GO:0001775,GO:0002252,GO:0002263,GO:0002274,GO:0002275,GO:0002283,GO:0002366,GO:0002376,GO:0002443,GO:0002444,GO:0002446,GO:0003674,GO:0003824,GO:0004175,GO:0004222,GO:0005488,GO:0005575,GO:0005576,GO:0005615,GO:0005622,GO:0005623,GO:0005737,GO:0005739,GO:0006464,GO:0006508,GO:0006807,GO:0006810,GO:0006887,GO:0006950,GO:0006952,GO:0006955,GO:0008150,GO:0008152,GO:0008233,GO:0008237,GO:0008270,GO:0009605,GO:0009607,GO:0009617,GO:0009987,GO:0012505,GO:0016192,GO:0016603,GO:0016740,GO:0016746,GO:0016755,GO:0016787,GO:0017186,GO:0018193,GO:0018199,GO:0019538,GO:0030141,GO:0031410,GO:0031974,GO:0031982,GO:0031983,GO:0032940,GO:0034774,GO:0035580,GO:0036211,GO:0036230,GO:0042119,GO:0042581,GO:0042742,GO:0043167,GO:0043169,GO:0043170,GO:0043207,GO:0043226,GO:0043227,GO:0043229,GO:0043231,GO:0043233,GO:0043299,GO:0043312,GO:0043412,GO:0044237,GO:0044238,GO:0044260,GO:0044267,GO:0044421,GO:0044422,GO:0044424,GO:0044433,GO:0044444,GO:0044446,GO:0044464,GO:0045055,GO:0045321,GO:0046872,GO:0046903,GO:0046914,GO:0050829,GO:0050896,GO:0051179,GO:0051234,GO:0051704,GO:0051707,GO:0060205,GO:0070011,GO:0070013,GO:0070820,GO:0071704,GO:0097708,GO:0098542,GO:0099503,GO:0101002,GO:0140096,GO:1901564,GO:1904724,GO:1904813
HiC_scaffold_9	AUGUSTUS	intron	29396551	29409294	1.0	+	.	ID=g19170.t1.intron1;Parent=g19170.t1
HiC_scaffold_9	AUGUSTUS	exon	29409295	29409441	.	+	.	ID=g19170.t1.exon2;Parent=g19170.t1
HiC_scaffold_9	AUGUSTUS	CDS	29409295	29409441	1.0	+	0	ID=g19170.t1.CDS2;Parent=g19170.t1
HiC_scaffold_9	AUGUSTUS	intron	29409442	29416341	1.0	+	.	ID=g19170.t1.intron2;Parent=g19170.t1
HiC_scaffold_9	AUGUSTUS	exon	29416342	29416620	.	+	.	ID=g19170.t1.exon3;Parent=g19170.t1
HiC_scaffold_9	AUGUSTUS	CDS	29416342	29416620	1.0	+	0	ID=g19170.t1.CDS3;Parent=g19170.t1
HiC_scaffold_9	AUGUSTUS	intron	29416621	29421367	1.0	+	.	ID=g19170.t1.intron3;Parent=g19170.t1
HiC_scaffold_9	AUGUSTUS	exon	29421368	29421544	.	+	.	ID=g19170.t1.exon4;Parent=g19170.t1
HiC_scaffold_9	AUGUSTUS	CDS	29421368	29421544	1.0	+	0	ID=g19170.t1.CDS4;Parent=g19170.t1
HiC_scaffold_9	AUGUSTUS	intron	29421545	29423516	1.0	+	.	ID=g19170.t1.intron4;Parent=g19170.t1
HiC_scaffold_9	AUGUSTUS	exon	29423517	29423616	.	+	.	ID=g19170.t1.exon5;Parent=g19170.t1
HiC_scaffold_9	AUGUSTUS	CDS	29423517	29423616	1.0	+	0	ID=g19170.t1.CDS5;Parent=g19170.t1
HiC_scaffold_9	AUGUSTUS	intron	29423617	29424939	1.0	+	.	ID=g19170.t1.intron5;Parent=g19170.t1
HiC_scaffold_9	AUGUSTUS	exon	29424940	29425056	.	+	.	ID=g19170.t1.exon6;Parent=g19170.t1
HiC_scaffold_9	AUGUSTUS	CDS	29424940	29425056	1.0	+	2	ID=g19170.t1.CDS6;Parent=g19170.t1
HiC_scaffold_9	AUGUSTUS	intron	29425057	29426489	1.0	+	.	ID=g19170.t1.intron6;Parent=g19170.t1
HiC_scaffold_9	AUGUSTUS	exon	29426490	29426635	.	+	.	ID=g19170.t1.exon7;Parent=g19170.t1
HiC_scaffold_9	AUGUSTUS	CDS	29426490	29426635	1.0	+	2	ID=g19170.t1.CDS7;Parent=g19170.t1
HiC_scaffold_9	AUGUSTUS	stop_codon	29426633	29426635	.	+	0	ID=g19170.t1.stop1;Parent=g19170.t1
HiC_scaffold_9	AUGUSTUS	stop_codon	29627214	29627216	.	-	0	ID=g19171.t1.stop1;Parent=g19171.t1
HiC_scaffold_9	AUGUSTUS	gene	29627214	29627978	.	-	.	ID=g19171
HiC_scaffold_9	AUGUSTUS	exon	29627214	29627978	.	-	.	ID=g19171.t1.exon1;Parent=g19171.t1
HiC_scaffold_9	AUGUSTUS	mRNA	29627214	29627978	1.0	-	.	ID=g19171.t1;Parent=g19171;em_target=9668.ENSMPUP00000018533;em_score=557.4;em_evalue=1.5e-170;em_tcov=.;em_OGs=2AHJ6@1|root,2RKYM@2759|Eukaryota,38DV6@33154|Opisthokonta,3BFWN@33208|Metazoa,3D1X8@33213|Bilateria,482TT@7711|Chordata,495QR@7742|Vertebrata,3J4CM@40674|Mammalia,3EGZS@33554|Carnivora;em_COG_cat=S;em_desc=Cdc42 effector protein;em_max_annot_lvl=33208|Metazoa;em_Preferred_name=CDC42EP3;em_PFAMs=BORG_CEP,PBD;em_GOs=GO:0003674,GO:0005096,GO:0005488,GO:0005515,GO:0005519,GO:0005575,GO:0005622,GO:0005623,GO:0005737,GO:0005829,GO:0005856,GO:0005886,GO:0007154,GO:0007165,GO:0007264,GO:0007265,GO:0007266,GO:0008047,GO:0008064,GO:0008092,GO:0008150,GO:0008360,GO:0009987,GO:0010638,GO:0015629,GO:0016020,GO:0016043,GO:0017016,GO:0017048,GO:0017049,GO:0019899,GO:0022603,GO:0022604,GO:0023052,GO:0030234,GO:0030695,GO:0030832,GO:0030833,GO:0030838,GO:0031267,GO:0031272,GO:0031274,GO:0031334,GO:0031344,GO:0031346,GO:0032271,GO:0032273,GO:0032535,GO:0032956,GO:0032970,GO:0033043,GO:0035556,GO:0043085,GO:0043087,GO:0043226,GO:0043228,GO:0043229,GO:0043232,GO:0043254,GO:0043547,GO:0044087,GO:0044089,GO:0044093,GO:0044424,GO:0044444,GO:0044464,GO:0048518,GO:0048522,GO:0050789,GO:0050790,GO:0050793,GO:0050794,GO:0050896,GO:0051020,GO:0051128,GO:0051130,GO:0051336,GO:0051345,GO:0051493,GO:0051495,GO:0051716,GO:0060491,GO:0060589,GO:0065007,GO:0065008,GO:0065009,GO:0071840,GO:0071944,GO:0090066,GO:0098772,GO:0110053,GO:0120032,GO:0120034,GO:0120035,GO:1902903,GO:1902905
HiC_scaffold_9	AUGUSTUS	CDS	29627214	29627978	1.0	-	0	ID=g19171.t1.CDS1;Parent=g19171.t1
HiC_scaffold_9	AUGUSTUS	start_codon	29627976	29627978	.	-	0	ID=g19171.t1.start1;Parent=g19171.t1
HiC_scaffold_9	gmst	start_codon	29863083	29863085	62.548219	+	0	ID=g19172.t2.start1;Parent=g19172.t2
HiC_scaffold_9	gmst	start_codon	29863083	29863085	63.417156	+	0	ID=g19172.t1.start1;Parent=g19172.t1
HiC_scaffold_9	gmst	start_codon	29863083	29863085	68.421532	+	0	ID=g19172.t4.start1;Parent=g19172.t4
HiC_scaffold_9	gmst	start_codon	29863083	29863085	70.965622	+	0	ID=g19172.t3.start1;Parent=g19172.t3
HiC_scaffold_9	gmst	CDS	29863083	29863534	62.548219	+	0	ID=g19172.t2.CDS1;Parent=g19172.t2
HiC_scaffold_9	gmst	exon	29863083	29863534	62.548219	+	0	ID=g19172.t2.exon1;Parent=g19172.t2
HiC_scaffold_9	gmst	CDS	29863083	29863534	63.417156	+	0	ID=g19172.t1.CDS1;Parent=g19172.t1
HiC_scaffold_9	gmst	exon	29863083	29863534	63.417156	+	0	ID=g19172.t1.exon1;Parent=g19172.t1
HiC_scaffold_9	gmst	CDS	29863083	29863534	68.421532	+	0	ID=g19172.t4.CDS1;Parent=g19172.t4
HiC_scaffold_9	gmst	exon	29863083	29863534	68.421532	+	0	ID=g19172.t4.exon1;Parent=g19172.t4
HiC_scaffold_9	gmst	CDS	29863083	29863534	70.965622	+	0	ID=g19172.t3.CDS1;Parent=g19172.t3
HiC_scaffold_9	gmst	exon	29863083	29863534	70.965622	+	0	ID=g19172.t3.exon1;Parent=g19172.t3
HiC_scaffold_9	gmst	mRNA	29863083	29925803	.	+	.	ID=g19172.t1;Parent=g19172;em_target=9668.ENSMPUP00000010186;em_score=912.7;em_evalue=5.4e-278;em_tcov=.;em_OGs=28K58@1|root,2QS2U@2759|Eukaryota,38V57@33154|Opisthokonta,3BEHS@33208|Metazoa,3D0HM@33213|Bilateria,4884K@7711|Chordata,48ZT9@7742|Vertebrata,3J876@40674|Mammalia,3ENHE@33554|Carnivora;em_COG_cat=S;em_desc=Regulator of microtubule dynamics;em_max_annot_lvl=33208|Metazoa;em_Preferred_name=RMDN2;em_GOs=GO:0005575,GO:0005622,GO:0005623,GO:0005737,GO:0005794,GO:0005819,GO:0005829,GO:0005856,GO:0012505,GO:0015630,GO:0043226,GO:0043227,GO:0043228,GO:0043229,GO:0043231,GO:0043232,GO:0044422,GO:0044424,GO:0044430,GO:0044444,GO:0044446,GO:0044464,GO:0072686;em_PFAMs=
HiC_scaffold_9	gmst	mRNA	29863083	29925912	.	+	.	ID=g19172.t2;Parent=g19172;em_target=9668.ENSMPUP00000010186;em_score=914.7;em_evalue=1.3e-278;em_tcov=.;em_OGs=28K58@1|root,2QS2U@2759|Eukaryota,38V57@33154|Opisthokonta,3BEHS@33208|Metazoa,3D0HM@33213|Bilateria,4884K@7711|Chordata,48ZT9@7742|Vertebrata,3J876@40674|Mammalia,3ENHE@33554|Carnivora;em_COG_cat=S;em_desc=Regulator of microtubule dynamics;em_max_annot_lvl=33208|Metazoa;em_Preferred_name=RMDN2;em_GOs=GO:0005575,GO:0005622,GO:0005623,GO:0005737,GO:0005794,GO:0005819,GO:0005829,GO:0005856,GO:0012505,GO:0015630,GO:0043226,GO:0043227,GO:0043228,GO:0043229,GO:0043231,GO:0043232,GO:0044422,GO:0044424,GO:0044430,GO:0044444,GO:0044446,GO:0044464,GO:0072686;em_PFAMs=
HiC_scaffold_9	gmst	mRNA	29863083	29926944	.	+	.	ID=g19172.t4;Parent=g19172;em_target=9668.ENSMPUP00000010186;em_score=911.8;em_evalue=9.9e-278;em_tcov=.;em_OGs=28K58@1|root,2QS2U@2759|Eukaryota,38V57@33154|Opisthokonta,3BEHS@33208|Metazoa,3D0HM@33213|Bilateria,4884K@7711|Chordata,48ZT9@7742|Vertebrata,3J876@40674|Mammalia,3ENHE@33554|Carnivora;em_COG_cat=S;em_desc=Regulator of microtubule dynamics;em_max_annot_lvl=33208|Metazoa;em_Preferred_name=RMDN2;em_GOs=GO:0005575,GO:0005622,GO:0005623,GO:0005737,GO:0005794,GO:0005819,GO:0005829,GO:0005856,GO:0012505,GO:0015630,GO:0043226,GO:0043227,GO:0043228,GO:0043229,GO:0043231,GO:0043232,GO:0044422,GO:0044424,GO:0044430,GO:0044444,GO:0044446,GO:0044464,GO:0072686;em_PFAMs=
HiC_scaffold_9	gmst	gene	29863083	29927145	.	+	.	ID=g19172
HiC_scaffold_9	gmst	mRNA	29863083	29927145	.	+	.	ID=g19172.t3;Parent=g19172;em_target=9668.ENSMPUP00000010186;em_score=911.7;em_evalue=1.3e-277;em_tcov=.;em_OGs=28K58@1|root,2QS2U@2759|Eukaryota,38V57@33154|Opisthokonta,3BEHS@33208|Metazoa,3D0HM@33213|Bilateria,4884K@7711|Chordata,48ZT9@7742|Vertebrata,3J876@40674|Mammalia,3ENHE@33554|Carnivora;em_COG_cat=S;em_desc=Regulator of microtubule dynamics;em_max_annot_lvl=33208|Metazoa;em_Preferred_name=RMDN2;em_GOs=GO:0005575,GO:0005622,GO:0005623,GO:0005737,GO:0005794,GO:0005819,GO:0005829,GO:0005856,GO:0012505,GO:0015630,GO:0043226,GO:0043227,GO:0043228,GO:0043229,GO:0043231,GO:0043232,GO:0044422,GO:0044424,GO:0044430,GO:0044444,GO:0044446,GO:0044464,GO:0072686;em_PFAMs=
HiC_scaffold_9	gmst	intron	29863535	29891042	62.548219	+	0	ID=g19172.t2.intron1;Parent=g19172.t2
HiC_scaffold_9	gmst	intron	29863535	29891042	63.417156	+	0	ID=g19172.t1.intron1;Parent=g19172.t1
HiC_scaffold_9	gmst	intron	29863535	29891042	68.421532	+	0	ID=g19172.t4.intron1;Parent=g19172.t4
HiC_scaffold_9	gmst	intron	29863535	29891042	70.965622	+	0	ID=g19172.t3.intron1;Parent=g19172.t3
HiC_scaffold_9	gmst	CDS	29891043	29891217	62.548219	+	1	ID=g19172.t2.CDS2;Parent=g19172.t2
HiC_scaffold_9	gmst	exon	29891043	29891217	62.548219	+	1	ID=g19172.t2.exon2;Parent=g19172.t2
HiC_scaffold_9	gmst	CDS	29891043	29891217	63.417156	+	1	ID=g19172.t1.CDS2;Parent=g19172.t1
HiC_scaffold_9	gmst	exon	29891043	29891217	63.417156	+	1	ID=g19172.t1.exon2;Parent=g19172.t1
HiC_scaffold_9	gmst	CDS	29891043	29891217	68.421532	+	1	ID=g19172.t4.CDS2;Parent=g19172.t4
HiC_scaffold_9	gmst	exon	29891043	29891217	68.421532	+	1	ID=g19172.t4.exon2;Parent=g19172.t4
HiC_scaffold_9	gmst	CDS	29891043	29891217	70.965622	+	1	ID=g19172.t3.CDS2;Parent=g19172.t3
HiC_scaffold_9	gmst	exon	29891043	29891217	70.965622	+	1	ID=g19172.t3.exon2;Parent=g19172.t3
HiC_scaffold_9	gmst	intron	29891218	29892197	62.548219	+	0	ID=g19172.t2.intron2;Parent=g19172.t2
HiC_scaffold_9	gmst	intron	29891218	29892197	63.417156	+	0	ID=g19172.t1.intron2;Parent=g19172.t1
HiC_scaffold_9	gmst	intron	29891218	29892197	68.421532	+	0	ID=g19172.t4.intron2;Parent=g19172.t4
HiC_scaffold_9	gmst	intron	29891218	29892197	70.965622	+	0	ID=g19172.t3.intron2;Parent=g19172.t3
HiC_scaffold_9	gmst	CDS	29892198	29892300	62.548219	+	0	ID=g19172.t2.CDS3;Parent=g19172.t2
HiC_scaffold_9	gmst	exon	29892198	29892300	62.548219	+	0	ID=g19172.t2.exon3;Parent=g19172.t2
HiC_scaffold_9	gmst	CDS	29892198	29892300	63.417156	+	0	ID=g19172.t1.CDS3;Parent=g19172.t1
HiC_scaffold_9	gmst	exon	29892198	29892300	63.417156	+	0	ID=g19172.t1.exon3;Parent=g19172.t1
HiC_scaffold_9	gmst	CDS	29892198	29892300	68.421532	+	0	ID=g19172.t4.CDS3;Parent=g19172.t4
HiC_scaffold_9	gmst	exon	29892198	29892300	68.421532	+	0	ID=g19172.t4.exon3;Parent=g19172.t4
HiC_scaffold_9	gmst	CDS	29892198	29892300	70.965622	+	0	ID=g19172.t3.CDS3;Parent=g19172.t3
HiC_scaffold_9	gmst	exon	29892198	29892300	70.965622	+	0	ID=g19172.t3.exon3;Parent=g19172.t3
HiC_scaffold_9	gmst	intron	29892301	29896210	62.548219	+	0	ID=g19172.t2.intron3;Parent=g19172.t2
HiC_scaffold_9	gmst	intron	29892301	29896210	63.417156	+	0	ID=g19172.t1.intron3;Parent=g19172.t1
HiC_scaffold_9	gmst	intron	29892301	29896210	68.421532	+	0	ID=g19172.t4.intron3;Parent=g19172.t4
HiC_scaffold_9	gmst	intron	29892301	29896210	70.965622	+	0	ID=g19172.t3.intron3;Parent=g19172.t3
HiC_scaffold_9	gmst	CDS	29896211	29896271	62.548219	+	2	ID=g19172.t2.CDS4;Parent=g19172.t2
HiC_scaffold_9	gmst	exon	29896211	29896271	62.548219	+	2	ID=g19172.t2.exon4;Parent=g19172.t2
HiC_scaffold_9	gmst	CDS	29896211	29896271	63.417156	+	2	ID=g19172.t1.CDS4;Parent=g19172.t1
HiC_scaffold_9	gmst	exon	29896211	29896271	63.417156	+	2	ID=g19172.t1.exon4;Parent=g19172.t1
HiC_scaffold_9	gmst	CDS	29896211	29896271	68.421532	+	2	ID=g19172.t4.CDS4;Parent=g19172.t4
HiC_scaffold_9	gmst	exon	29896211	29896271	68.421532	+	2	ID=g19172.t4.exon4;Parent=g19172.t4
HiC_scaffold_9	gmst	CDS	29896211	29896271	70.965622	+	2	ID=g19172.t3.CDS4;Parent=g19172.t3
HiC_scaffold_9	gmst	exon	29896211	29896271	70.965622	+	2	ID=g19172.t3.exon4;Parent=g19172.t3
HiC_scaffold_9	gmst	intron	29896272	29903268	62.548219	+	0	ID=g19172.t2.intron4;Parent=g19172.t2
HiC_scaffold_9	gmst	intron	29896272	29903268	63.417156	+	0	ID=g19172.t1.intron4;Parent=g19172.t1
HiC_scaffold_9	gmst	intron	29896272	29903268	68.421532	+	0	ID=g19172.t4.intron4;Parent=g19172.t4
HiC_scaffold_9	gmst	intron	29896272	29903268	70.965622	+	0	ID=g19172.t3.intron4;Parent=g19172.t3
HiC_scaffold_9	gmst	CDS	29903269	29903344	62.548219	+	1	ID=g19172.t2.CDS5;Parent=g19172.t2
HiC_scaffold_9	gmst	exon	29903269	29903344	62.548219	+	1	ID=g19172.t2.exon5;Parent=g19172.t2
HiC_scaffold_9	gmst	CDS	29903269	29903344	63.417156	+	1	ID=g19172.t1.CDS5;Parent=g19172.t1
HiC_scaffold_9	gmst	exon	29903269	29903344	63.417156	+	1	ID=g19172.t1.exon5;Parent=g19172.t1
HiC_scaffold_9	gmst	CDS	29903269	29903344	68.421532	+	1	ID=g19172.t4.CDS5;Parent=g19172.t4
HiC_scaffold_9	gmst	exon	29903269	29903344	68.421532	+	1	ID=g19172.t4.exon5;Parent=g19172.t4
HiC_scaffold_9	gmst	CDS	29903269	29903344	70.965622	+	1	ID=g19172.t3.CDS5;Parent=g19172.t3
HiC_scaffold_9	gmst	exon	29903269	29903344	70.965622	+	1	ID=g19172.t3.exon5;Parent=g19172.t3
HiC_scaffold_9	gmst	intron	29903345	29904220	62.548219	+	0	ID=g19172.t2.intron5;Parent=g19172.t2
HiC_scaffold_9	gmst	intron	29903345	29904220	63.417156	+	0	ID=g19172.t1.intron5;Parent=g19172.t1
HiC_scaffold_9	gmst	intron	29903345	29904220	68.421532	+	0	ID=g19172.t4.intron5;Parent=g19172.t4
HiC_scaffold_9	gmst	intron	29903345	29904220	70.965622	+	0	ID=g19172.t3.intron5;Parent=g19172.t3
HiC_scaffold_9	gmst	CDS	29904221	29904298	62.548219	+	0	ID=g19172.t2.CDS6;Parent=g19172.t2
HiC_scaffold_9	gmst	exon	29904221	29904298	62.548219	+	0	ID=g19172.t2.exon6;Parent=g19172.t2
HiC_scaffold_9	gmst	CDS	29904221	29904298	63.417156	+	0	ID=g19172.t1.CDS6;Parent=g19172.t1
HiC_scaffold_9	gmst	exon	29904221	29904298	63.417156	+	0	ID=g19172.t1.exon6;Parent=g19172.t1
HiC_scaffold_9	gmst	CDS	29904221	29904298	68.421532	+	0	ID=g19172.t4.CDS6;Parent=g19172.t4
HiC_scaffold_9	gmst	exon	29904221	29904298	68.421532	+	0	ID=g19172.t4.exon6;Parent=g19172.t4
HiC_scaffold_9	gmst	CDS	29904221	29904298	70.965622	+	0	ID=g19172.t3.CDS6;Parent=g19172.t3
HiC_scaffold_9	gmst	exon	29904221	29904298	70.965622	+	0	ID=g19172.t3.exon6;Parent=g19172.t3
HiC_scaffold_9	gmst	intron	29904299	29909381	62.548219	+	0	ID=g19172.t2.intron6;Parent=g19172.t2
HiC_scaffold_9	gmst	intron	29904299	29909381	63.417156	+	0	ID=g19172.t1.intron6;Parent=g19172.t1
HiC_scaffold_9	gmst	intron	29904299	29909381	68.421532	+	0	ID=g19172.t4.intron6;Parent=g19172.t4
HiC_scaffold_9	gmst	intron	29904299	29909381	70.965622	+	0	ID=g19172.t3.intron6;Parent=g19172.t3
HiC_scaffold_9	gmst	CDS	29909382	29909480	62.548219	+	0	ID=g19172.t2.CDS7;Parent=g19172.t2
HiC_scaffold_9	gmst	exon	29909382	29909480	62.548219	+	0	ID=g19172.t2.exon7;Parent=g19172.t2
HiC_scaffold_9	gmst	CDS	29909382	29909480	63.417156	+	0	ID=g19172.t1.CDS7;Parent=g19172.t1
HiC_scaffold_9	gmst	exon	29909382	29909480	63.417156	+	0	ID=g19172.t1.exon7;Parent=g19172.t1
HiC_scaffold_9	gmst	CDS	29909382	29909480	68.421532	+	0	ID=g19172.t4.CDS7;Parent=g19172.t4
HiC_scaffold_9	gmst	exon	29909382	29909480	68.421532	+	0	ID=g19172.t4.exon7;Parent=g19172.t4
HiC_scaffold_9	gmst	CDS	29909382	29909480	70.965622	+	0	ID=g19172.t3.CDS7;Parent=g19172.t3
HiC_scaffold_9	gmst	exon	29909382	29909480	70.965622	+	0	ID=g19172.t3.exon7;Parent=g19172.t3
HiC_scaffold_9	gmst	intron	29909481	29915026	62.548219	+	0	ID=g19172.t2.intron7;Parent=g19172.t2
HiC_scaffold_9	gmst	intron	29909481	29915026	63.417156	+	0	ID=g19172.t1.intron7;Parent=g19172.t1
HiC_scaffold_9	gmst	intron	29909481	29915026	68.421532	+	0	ID=g19172.t4.intron7;Parent=g19172.t4
HiC_scaffold_9	gmst	intron	29909481	29915026	70.965622	+	0	ID=g19172.t3.intron7;Parent=g19172.t3
HiC_scaffold_9	gmst	CDS	29915027	29915080	62.548219	+	0	ID=g19172.t2.CDS8;Parent=g19172.t2
HiC_scaffold_9	gmst	exon	29915027	29915080	62.548219	+	0	ID=g19172.t2.exon8;Parent=g19172.t2
HiC_scaffold_9	gmst	CDS	29915027	29915080	63.417156	+	0	ID=g19172.t1.CDS8;Parent=g19172.t1
HiC_scaffold_9	gmst	exon	29915027	29915080	63.417156	+	0	ID=g19172.t1.exon8;Parent=g19172.t1
HiC_scaffold_9	gmst	CDS	29915027	29915080	68.421532	+	0	ID=g19172.t4.CDS8;Parent=g19172.t4
HiC_scaffold_9	gmst	exon	29915027	29915080	68.421532	+	0	ID=g19172.t4.exon8;Parent=g19172.t4
HiC_scaffold_9	gmst	CDS	29915027	29915080	70.965622	+	0	ID=g19172.t3.CDS8;Parent=g19172.t3
HiC_scaffold_9	gmst	exon	29915027	29915080	70.965622	+	0	ID=g19172.t3.exon8;Parent=g19172.t3
HiC_scaffold_9	gmst	intron	29915081	29915565	62.548219	+	0	ID=g19172.t2.intron8;Parent=g19172.t2
HiC_scaffold_9	gmst	intron	29915081	29915565	63.417156	+	0	ID=g19172.t1.intron8;Parent=g19172.t1
HiC_scaffold_9	gmst	intron	29915081	29915565	68.421532	+	0	ID=g19172.t4.intron8;Parent=g19172.t4
HiC_scaffold_9	gmst	intron	29915081	29915565	70.965622	+	0	ID=g19172.t3.intron8;Parent=g19172.t3
HiC_scaffold_9	gmst	CDS	29915566	29915646	62.548219	+	0	ID=g19172.t2.CDS9;Parent=g19172.t2
HiC_scaffold_9	gmst	exon	29915566	29915646	62.548219	+	0	ID=g19172.t2.exon9;Parent=g19172.t2
HiC_scaffold_9	gmst	CDS	29915566	29915646	63.417156	+	0	ID=g19172.t1.CDS9;Parent=g19172.t1
HiC_scaffold_9	gmst	exon	29915566	29915646	63.417156	+	0	ID=g19172.t1.exon9;Parent=g19172.t1
HiC_scaffold_9	gmst	CDS	29915566	29915646	68.421532	+	0	ID=g19172.t4.CDS9;Parent=g19172.t4
HiC_scaffold_9	gmst	exon	29915566	29915646	68.421532	+	0	ID=g19172.t4.exon9;Parent=g19172.t4
HiC_scaffold_9	gmst	CDS	29915566	29915646	70.965622	+	0	ID=g19172.t3.CDS9;Parent=g19172.t3
HiC_scaffold_9	gmst	exon	29915566	29915646	70.965622	+	0	ID=g19172.t3.exon9;Parent=g19172.t3
HiC_scaffold_9	gmst	intron	29915647	29925749	62.548219	+	0	ID=g19172.t2.intron9;Parent=g19172.t2
HiC_scaffold_9	gmst	intron	29915647	29925749	63.417156	+	0	ID=g19172.t1.intron9;Parent=g19172.t1
HiC_scaffold_9	gmst	intron	29915647	29925749	68.421532	+	0	ID=g19172.t4.intron9;Parent=g19172.t4
HiC_scaffold_9	gmst	intron	29915647	29925749	70.965622	+	0	ID=g19172.t3.intron9;Parent=g19172.t3
HiC_scaffold_9	gmst	CDS	29925750	29925799	62.548219	+	0	ID=g19172.t2.CDS10;Parent=g19172.t2
HiC_scaffold_9	gmst	exon	29925750	29925799	62.548219	+	0	ID=g19172.t2.exon10;Parent=g19172.t2
HiC_scaffold_9	gmst	CDS	29925750	29925799	68.421532	+	0	ID=g19172.t4.CDS10;Parent=g19172.t4
HiC_scaffold_9	gmst	exon	29925750	29925799	68.421532	+	0	ID=g19172.t4.exon10;Parent=g19172.t4
HiC_scaffold_9	gmst	CDS	29925750	29925799	70.965622	+	0	ID=g19172.t3.CDS10;Parent=g19172.t3
HiC_scaffold_9	gmst	exon	29925750	29925799	70.965622	+	0	ID=g19172.t3.exon10;Parent=g19172.t3
HiC_scaffold_9	gmst	CDS	29925750	29925803	63.417156	+	0	ID=g19172.t1.CDS10;Parent=g19172.t1
HiC_scaffold_9	gmst	exon	29925750	29925803	63.417156	+	0	ID=g19172.t1.exon10;Parent=g19172.t1
HiC_scaffold_9	gmst	intron	29925800	29925905	62.548219	+	0	ID=g19172.t2.intron10;Parent=g19172.t2
HiC_scaffold_9	gmst	intron	29925800	29926934	68.421532	+	0	ID=g19172.t4.intron10;Parent=g19172.t4
HiC_scaffold_9	gmst	intron	29925800	29927111	70.965622	+	0	ID=g19172.t3.intron10;Parent=g19172.t3
HiC_scaffold_9	gmst	stop_codon	29925801	29925803	63.417156	+	0	ID=g19172.t1.stop1;Parent=g19172.t1
HiC_scaffold_9	gmst	CDS	29925906	29925912	62.548219	+	1	ID=g19172.t2.CDS11;Parent=g19172.t2
HiC_scaffold_9	gmst	exon	29925906	29925912	62.548219	+	1	ID=g19172.t2.exon11;Parent=g19172.t2
HiC_scaffold_9	gmst	stop_codon	29925910	29925912	62.548219	+	0	ID=g19172.t2.stop1;Parent=g19172.t2
HiC_scaffold_9	gmst	CDS	29926935	29926944	68.421532	+	1	ID=g19172.t4.CDS11;Parent=g19172.t4
HiC_scaffold_9	gmst	exon	29926935	29926944	68.421532	+	1	ID=g19172.t4.exon11;Parent=g19172.t4
HiC_scaffold_9	gmst	stop_codon	29926942	29926944	68.421532	+	0	ID=g19172.t4.stop1;Parent=g19172.t4
HiC_scaffold_9	gmst	CDS	29927112	29927145	70.965622	+	1	ID=g19172.t3.CDS11;Parent=g19172.t3
HiC_scaffold_9	gmst	exon	29927112	29927145	70.965622	+	1	ID=g19172.t3.exon11;Parent=g19172.t3
HiC_scaffold_9	gmst	stop_codon	29927143	29927145	70.965622	+	0	ID=g19172.t3.stop1;Parent=g19172.t3
HiC_scaffold_9	AUGUSTUS	stop_codon	29957970	29957972	.	-	0	ID=g19173.t1.stop1;Parent=g19173.t1
HiC_scaffold_9	AUGUSTUS	exon	29957970	29958558	.	-	.	ID=g19173.t1.exon1;Parent=g19173.t1
HiC_scaffold_9	AUGUSTUS	CDS	29957970	29958558	1.0	-	1	ID=g19173.t1.CDS1;Parent=g19173.t1
HiC_scaffold_9	AUGUSTUS	gene	29957970	29962368	.	-	.	ID=g19173
```
