## Supplementary File SF1 for "Novel chromosome-length genome assemblies of three distinct subspecies of pine marten, sable, and yellow-throated marten (genus *Martes*, family Mustelidae)": mzib.hmmer.mammalia.emapper.decorated.gff (part 151 of 158)

```
HiC_scaffold_9	AUGUSTUS	mRNA	29957970	29962368	1.0	-	.	ID=g19173.t1;Parent=g19173;em_target=9668.ENSMPUP00000010192;em_score=1209.2;em_evalue=0.0;em_tcov=.;em_OGs=COG2124@1|root,KOG0156@2759|Eukaryota,38BSU@33154|Opisthokonta,3B9SW@33208|Metazoa,3CSM5@33213|Bilateria,483P4@7711|Chordata,48VMX@7742|Vertebrata,3JA82@40674|Mammalia,3EMGH@33554|Carnivora;em_COG_cat=Q;em_desc=cytochrome P450, family 1, subfamily B, polypeptide 1;em_max_annot_lvl=33208|Metazoa;em_Preferred_name=CYP1B1;em_EC=1.14.14.1;em_KEGG_ko=ko:K07410;em_KEGG_Pathway=ko00140,ko00380,ko00980,ko04913,ko05204,ko05206,map00140,map00380,map00980,map04913,map05204,map05206;em_KEGG_Reaction=R03088,R03090,R03629,R07079,R07080,R07081,R07085,R07087,R09416,R09418,R09442;em_KEGG_rclass=RC00046,RC01444,RC01445,RC01727;em_BRITE=ko00000,ko00001,ko00199,ko01000;em_PFAMs=p450;em_GOs=GO:0000003,GO:0000302,GO:0001505,GO:0001523,GO:0001525,GO:0001568,GO:0001654,GO:0001667,GO:0001676,GO:0001817,GO:0001819,GO:0001944,GO:0002930,GO:0003006,GO:0003008,GO:0003674,GO:0003824,GO:0004497,GO:0005488,GO:0005575,GO:0005622,GO:0005623,GO:0005634,GO:0005737,GO:0005739,GO:0005783,GO:0005789,GO:0006066,GO:0006081,GO:0006082,GO:0006139,GO:0006259,GO:0006304,GO:0006355,GO:0006417,GO:0006629,GO:0006631,GO:0006643,GO:0006690,GO:0006720,GO:0006721,GO:0006725,GO:0006805,GO:0006807,GO:0006809,GO:0006915,GO:0006928,GO:0006950,GO:0006979,GO:0007154,GO:0007155,GO:0007162,GO:0007165,GO:0007275,GO:0007399,GO:0007423,GO:0007548,GO:0007584,GO:0007600,GO:0007601,GO:0008144,GO:0008150,GO:0008152,GO:0008202,GO:0008210,GO:0008219,GO:0008285,GO:0008406,GO:0008584,GO:0008631,GO:0009056,GO:0009058,GO:0009404,GO:0009410,GO:0009605,GO:0009636,GO:0009653,GO:0009719,GO:0009725,GO:0009888,GO:0009889,GO:0009891,GO:0009893,GO:0009966,GO:0009967,GO:0009987,GO:0009991,GO:0010033,GO:0010035,GO:0010243,GO:0010468,GO:0010556,GO:0010557,GO:0010574,GO:0010575,GO:0010604,GO:0010608,GO:0010628,GO:0010631,GO:0010646,GO:0010647,GO:0010817,GO:0010941,GO:0010942,GO:0012501,GO:0012505,GO:0014070,GO:0014074,GO:0014910,GO:0014911,GO:0016020,GO:0016042,GO:0016043,GO:0016101,GO:0016125,GO:0016477,GO:0016491,GO:0016705,GO:0016712,GO:0017144,GO:0019219,GO:0019222,GO:0019369,GO:0019373,GO:0019748,GO:0019752,GO:0019825,GO:0020037,GO:0022414,GO:0022603,GO:0022610,GO:0023051,GO:0023052,GO:0023056,GO:0030155,GO:0030198,GO:0030199,GO:0030325,GO:0030334,GO:0030335,GO:0030336,GO:0031323,GO:0031325,GO:0031326,GO:0031328,GO:0031667,GO:0031960,GO:0031984,GO:0032088,GO:0032268,GO:0032270,GO:0032354,GO:0032355,GO:0032501,GO:0032502,GO:0032504,GO:0032570,GO:0032787,GO:0032870,GO:0032879,GO:0033554,GO:0033559,GO:0033628,GO:0033629,GO:0033993,GO:0034097,GO:0034248,GO:0034250,GO:0034308,GO:0034599,GO:0034612,GO:0034614,GO:0034641,GO:0034698,GO:0034699,GO:0034754,GO:0035239,GO:0035270,GO:0035295,GO:0035556,GO:0035690,GO:0036094,GO:0036473,GO:0040011,GO:0040012,GO:0040013,GO:0040017,GO:0042127,GO:0042133,GO:0042136,GO:0042175,GO:0042221,GO:0042445,GO:0042493,GO:0042537,GO:0042542,GO:0042572,GO:0042574,GO:0042698,GO:0042981,GO:0043010,GO:0043062,GO:0043065,GO:0043067,GO:0043068,GO:0043170,GO:0043226,GO:0043227,GO:0043229,GO:0043231,GO:0043412,GO:0043433,GO:0043434,GO:0043436,GO:0043542,GO:0043933,GO:0044092,GO:0044237,GO:0044238,GO:0044242,GO:0044248,GO:0044249,GO:0044255,GO:0044260,GO:0044271,GO:0044281,GO:0044422,GO:0044424,GO:0044425,GO:0044432,GO:0044444,GO:0044446,GO:0044464,GO:0044849,GO:0045137,GO:0045727,GO:0045765,GO:0045766,GO:0045935,GO:0046209,GO:0046425,GO:0046427,GO:0046466,GO:0046483,GO:0046546,GO:0046661,GO:0046677,GO:0046683,GO:0046685,GO:0046906,GO:0048037,GO:0048511,GO:0048513,GO:0048514,GO:0048518,GO:0048519,GO:0048522,GO:0048523,GO:0048545,GO:0048583,GO:0048584,GO:0048608,GO:0048609,GO:0048646,GO:0048731,GO:0048732,GO:0048856,GO:0048870,GO:0050789,GO:0050793,GO:0050794,GO:0050877,GO:0050896,GO:0050953,GO:0051052,GO:0051054,GO:0051090,GO:0051094,GO:0051171,GO:0051173,GO:0051179,GO:0051239,GO:0051240,GO:0051246,GO:0051247,GO:0051252,GO:0051270,GO:0051271,GO:0051272,GO:0051384,GO:0051414,GO:0051591,GO:0051674,GO:0051716,GO:0055114,GO:0060041,GO:0060255,GO:0061298,GO:0061299,GO:0061304,GO:0061458,GO:0061548,GO:0065007,GO:0065008,GO:0065009,GO:0070301,GO:0070887,GO:0071236,GO:0071310,GO:0071320,GO:0071345,GO:0071356,GO:0071371,GO:0071373,GO:0071375,GO:0071383,GO:0071384,GO:0071385,GO:0071387,GO:0071393,GO:0071396,GO:0071407,GO:0071417,GO:0071466,GO:0071495,GO:0071548,GO:0071603,GO:0071680,GO:0071704,GO:0071840,GO:0072358,GO:0072359,GO:0072593,GO:0080090,GO:0090130,GO:0090132,GO:0090136,GO:0090304,GO:0097159,GO:0097190,GO:0097193,GO:0097237,GO:0097267,GO:0097305,GO:0097306,GO:0097327,GO:0097435,GO:0098609,GO:0098827,GO:1901342,GO:1901360,GO:1901363,GO:1901568,GO:1901575,GO:1901615,GO:1901652,GO:1901653,GO:1901654,GO:1901655,GO:1901698,GO:1901699,GO:1901700,GO:1901701,GO:1902531,GO:1902533,GO:1903409,GO:1903506,GO:1904018,GO:1904892,GO:1904894,GO:2000026,GO:2000112,GO:2000145,GO:2000146,GO:2000147,GO:2000278,GO:2000377,GO:2000379,GO:2000573,GO:2001057,GO:2001141
HiC_scaffold_9	AUGUSTUS	intron	29958559	29961322	1.0	-	.	ID=g19173.t1.intron1;Parent=g19173.t1
HiC_scaffold_9	AUGUSTUS	exon	29961323	29962368	.	-	.	ID=g19173.t1.exon2;Parent=g19173.t1
HiC_scaffold_9	AUGUSTUS	CDS	29961323	29962368	1.0	-	0	ID=g19173.t1.CDS2;Parent=g19173.t1
HiC_scaffold_9	AUGUSTUS	start_codon	29962366	29962368	.	-	0	ID=g19173.t1.start1;Parent=g19173.t1
HiC_scaffold_9	AUGUSTUS	stop_codon	30132234	30132236	.	-	0	ID=g19174.t1.stop1;Parent=g19174.t1
HiC_scaffold_9	AUGUSTUS	exon	30132234	30132353	.	-	.	ID=g19174.t1.exon1;Parent=g19174.t1
HiC_scaffold_9	AUGUSTUS	CDS	30132234	30132353	0.85	-	0	ID=g19174.t1.CDS1;Parent=g19174.t1
HiC_scaffold_9	AUGUSTUS	gene	30132234	30188449	.	-	.	ID=g19174
HiC_scaffold_9	AUGUSTUS	mRNA	30132234	30188449	0.85	-	.	ID=g19174.t1;Parent=g19174;em_target=9612.ENSCAFP00000022210;em_score=1345.5;em_evalue=0.0;em_tcov=.;em_OGs=KOG2037@1|root,KOG2037@2759|Eukaryota,38BBH@33154|Opisthokonta,3BBBI@33208|Metazoa,3CSE2@33213|Bilateria,480FC@7711|Chordata,490TW@7742|Vertebrata,3J8EK@40674|Mammalia,3EJCZ@33554|Carnivora;em_COG_cat=S;em_desc=Atlastin GTPase 2;em_max_annot_lvl=33208|Metazoa;em_Preferred_name=ATL2;em_KEGG_ko=ko:K17339;em_BRITE=ko00000,ko01000;em_PFAMs=GBP,GBP_C;em_GOs=GO:0000166,GO:0000226,GO:0001558,GO:0001882,GO:0001883,GO:0003674,GO:0003824,GO:0003924,GO:0005488,GO:0005515,GO:0005525,GO:0005575,GO:0005622,GO:0005623,GO:0005737,GO:0005783,GO:0005789,GO:0005794,GO:0006996,GO:0007010,GO:0007017,GO:0007019,GO:0007029,GO:0007030,GO:0007275,GO:0007399,GO:0007416,GO:0007517,GO:0007528,GO:0008150,GO:0008361,GO:0008582,GO:0009987,GO:0010256,GO:0010720,GO:0010769,GO:0010770,GO:0010975,GO:0010976,GO:0012505,GO:0016020,GO:0016021,GO:0016043,GO:0016320,GO:0016462,GO:0016787,GO:0016817,GO:0016818,GO:0017076,GO:0017111,GO:0019001,GO:0022008,GO:0022411,GO:0022603,GO:0022604,GO:0022607,GO:0030154,GO:0030307,GO:0030516,GO:0031109,GO:0031110,GO:0031114,GO:0031224,GO:0031227,GO:0031344,GO:0031346,GO:0031984,GO:0032101,GO:0032103,GO:0032501,GO:0032502,GO:0032535,GO:0032549,GO:0032550,GO:0032553,GO:0032555,GO:0032561,GO:0032886,GO:0032984,GO:0033043,GO:0035639,GO:0036094,GO:0040007,GO:0040008,GO:0042175,GO:0042802,GO:0042803,GO:0043167,GO:0043168,GO:0043226,GO:0043227,GO:0043229,GO:0043231,GO:0043244,GO:0043624,GO:0043933,GO:0044085,GO:0044087,GO:0044422,GO:0044424,GO:0044425,GO:0044432,GO:0044444,GO:0044446,GO:0044464,GO:0045595,GO:0045597,GO:0045664,GO:0045666,GO:0045773,GO:0045927,GO:0046983,GO:0048284,GO:0048513,GO:0048518,GO:0048522,GO:0048583,GO:0048584,GO:0048589,GO:0048638,GO:0048639,GO:0048679,GO:0048680,GO:0048686,GO:0048687,GO:0048690,GO:0048691,GO:0048699,GO:0048731,GO:0048856,GO:0048869,GO:0050767,GO:0050769,GO:0050770,GO:0050772,GO:0050789,GO:0050793,GO:0050794,GO:0050803,GO:0050807,GO:0050808,GO:0051094,GO:0051124,GO:0051128,GO:0051130,GO:0051239,GO:0051240,GO:0051259,GO:0051260,GO:0051261,GO:0051493,GO:0051960,GO:0051962,GO:0051963,GO:0060284,GO:0061024,GO:0061025,GO:0061061,GO:0061387,GO:0065003,GO:0065007,GO:0065008,GO:0070507,GO:0070570,GO:0070572,GO:0071782,GO:0071786,GO:0071840,GO:0080134,GO:0080135,GO:0090066,GO:0090158,GO:0090174,GO:0097159,GO:0097367,GO:0097435,GO:0098826,GO:0098827,GO:0120035,GO:1901265,GO:1901363,GO:1901879,GO:1902903,GO:1903034,GO:1903036,GO:1904396,GO:1990809,GO:2000026
HiC_scaffold_9	AUGUSTUS	intron	30132354	30134678	1.0	-	.	ID=g19174.t1.intron1;Parent=g19174.t1
HiC_scaffold_9	AUGUSTUS	stop_codon	30132735	30132737	.	-	0	ID=g19174.t2.stop1;Parent=g19174.t2
HiC_scaffold_9	AUGUSTUS	exon	30132735	30132842	.	-	.	ID=g19174.t2.exon1;Parent=g19174.t2
HiC_scaffold_9	AUGUSTUS	CDS	30132735	30132842	1.0	-	0	ID=g19174.t2.CDS1;Parent=g19174.t2
HiC_scaffold_9	AUGUSTUS	mRNA	30132735	30188449	1.0	-	.	ID=g19174.t2;Parent=g19174;em_target=9668.ENSMPUP00000010195;em_score=1341.4;em_evalue=0.0;em_tcov=.;em_OGs=KOG2037@1|root,KOG2037@2759|Eukaryota,38BBH@33154|Opisthokonta,3BBBI@33208|Metazoa,3CSE2@33213|Bilateria,480FC@7711|Chordata,490TW@7742|Vertebrata,3J8EK@40674|Mammalia,3EJCZ@33554|Carnivora;em_COG_cat=S;em_desc=Atlastin GTPase 2;em_max_annot_lvl=33208|Metazoa;em_Preferred_name=ATL2;em_KEGG_ko=ko:K17339;em_BRITE=ko00000,ko01000;em_PFAMs=GBP,GBP_C;em_GOs=GO:0000166,GO:0000226,GO:0001558,GO:0001882,GO:0001883,GO:0003674,GO:0003824,GO:0003924,GO:0005488,GO:0005515,GO:0005525,GO:0005575,GO:0005622,GO:0005623,GO:0005737,GO:0005783,GO:0005789,GO:0005794,GO:0006996,GO:0007010,GO:0007017,GO:0007019,GO:0007029,GO:0007030,GO:0007275,GO:0007399,GO:0007416,GO:0007517,GO:0007528,GO:0008150,GO:0008361,GO:0008582,GO:0009987,GO:0010256,GO:0010720,GO:0010769,GO:0010770,GO:0010975,GO:0010976,GO:0012505,GO:0016020,GO:0016021,GO:0016043,GO:0016320,GO:0016462,GO:0016787,GO:0016817,GO:0016818,GO:0017076,GO:0017111,GO:0019001,GO:0022008,GO:0022411,GO:0022603,GO:0022604,GO:0022607,GO:0030154,GO:0030307,GO:0030516,GO:0031109,GO:0031110,GO:0031114,GO:0031224,GO:0031227,GO:0031344,GO:0031346,GO:0031984,GO:0032101,GO:0032103,GO:0032501,GO:0032502,GO:0032535,GO:0032549,GO:0032550,GO:0032553,GO:0032555,GO:0032561,GO:0032886,GO:0032984,GO:0033043,GO:0035639,GO:0036094,GO:0040007,GO:0040008,GO:0042175,GO:0042802,GO:0042803,GO:0043167,GO:0043168,GO:0043226,GO:0043227,GO:0043229,GO:0043231,GO:0043244,GO:0043624,GO:0043933,GO:0044085,GO:0044087,GO:0044422,GO:0044424,GO:0044425,GO:0044432,GO:0044444,GO:0044446,GO:0044464,GO:0045595,GO:0045597,GO:0045664,GO:0045666,GO:0045773,GO:0045927,GO:0046983,GO:0048284,GO:0048513,GO:0048518,GO:0048522,GO:0048583,GO:0048584,GO:0048589,GO:0048638,GO:0048639,GO:0048679,GO:0048680,GO:0048686,GO:0048687,GO:0048690,GO:0048691,GO:0048699,GO:0048731,GO:0048856,GO:0048869,GO:0050767,GO:0050769,GO:0050770,GO:0050772,GO:0050789,GO:0050793,GO:0050794,GO:0050803,GO:0050807,GO:0050808,GO:0051094,GO:0051124,GO:0051128,GO:0051130,GO:0051239,GO:0051240,GO:0051259,GO:0051260,GO:0051261,GO:0051493,GO:0051960,GO:0051962,GO:0051963,GO:0060284,GO:0061024,GO:0061025,GO:0061061,GO:0061387,GO:0065003,GO:0065007,GO:0065008,GO:0070507,GO:0070570,GO:0070572,GO:0071782,GO:0071786,GO:0071840,GO:0080134,GO:0080135,GO:0090066,GO:0090158,GO:0090174,GO:0097159,GO:0097367,GO:0097435,GO:0098826,GO:0098827,GO:0120035,GO:1901265,GO:1901363,GO:1901879,GO:1902903,GO:1903034,GO:1903036,GO:1904396,GO:1990809,GO:2000026
HiC_scaffold_9	AUGUSTUS	intron	30132843	30132938	1.0	-	.	ID=g19174.t2.intron1;Parent=g19174.t2
HiC_scaffold_9	AUGUSTUS	exon	30132939	30132953	.	-	.	ID=g19174.t2.exon2;Parent=g19174.t2
HiC_scaffold_9	AUGUSTUS	CDS	30132939	30132953	1.0	-	0	ID=g19174.t2.CDS2;Parent=g19174.t2
HiC_scaffold_9	AUGUSTUS	intron	30132954	30134678	1.0	-	.	ID=g19174.t2.intron2;Parent=g19174.t2
HiC_scaffold_9	AUGUSTUS	exon	30134679	30135110	.	-	.	ID=g19174.t1.exon2;Parent=g19174.t1
HiC_scaffold_9	AUGUSTUS	exon	30134679	30135110	.	-	.	ID=g19174.t2.exon3;Parent=g19174.t2
HiC_scaffold_9	AUGUSTUS	CDS	30134679	30135110	1.0	-	0	ID=g19174.t1.CDS2;Parent=g19174.t1
HiC_scaffold_9	AUGUSTUS	CDS	30134679	30135110	1.0	-	0	ID=g19174.t2.CDS3;Parent=g19174.t2
HiC_scaffold_9	AUGUSTUS	intron	30135111	30135762	1.0	-	.	ID=g19174.t1.intron2;Parent=g19174.t1
HiC_scaffold_9	AUGUSTUS	intron	30135111	30135762	1.0	-	.	ID=g19174.t2.intron3;Parent=g19174.t2
HiC_scaffold_9	AUGUSTUS	exon	30135763	30135834	.	-	.	ID=g19174.t1.exon3;Parent=g19174.t1
HiC_scaffold_9	AUGUSTUS	exon	30135763	30135834	.	-	.	ID=g19174.t2.exon4;Parent=g19174.t2
HiC_scaffold_9	AUGUSTUS	CDS	30135763	30135834	1.0	-	0	ID=g19174.t1.CDS3;Parent=g19174.t1
HiC_scaffold_9	AUGUSTUS	CDS	30135763	30135834	1.0	-	0	ID=g19174.t2.CDS4;Parent=g19174.t2
HiC_scaffold_9	AUGUSTUS	intron	30135835	30137550	1.0	-	.	ID=g19174.t1.intron3;Parent=g19174.t1
HiC_scaffold_9	AUGUSTUS	intron	30135835	30137550	1.0	-	.	ID=g19174.t2.intron4;Parent=g19174.t2
HiC_scaffold_9	AUGUSTUS	exon	30137551	30137607	.	-	.	ID=g19174.t1.exon4;Parent=g19174.t1
HiC_scaffold_9	AUGUSTUS	exon	30137551	30137607	.	-	.	ID=g19174.t2.exon5;Parent=g19174.t2
HiC_scaffold_9	AUGUSTUS	CDS	30137551	30137607	1.0	-	0	ID=g19174.t1.CDS4;Parent=g19174.t1
HiC_scaffold_9	AUGUSTUS	CDS	30137551	30137607	1.0	-	0	ID=g19174.t2.CDS5;Parent=g19174.t2
HiC_scaffold_9	AUGUSTUS	intron	30137608	30138795	1.0	-	.	ID=g19174.t1.intron4;Parent=g19174.t1
HiC_scaffold_9	AUGUSTUS	intron	30137608	30138795	1.0	-	.	ID=g19174.t2.intron5;Parent=g19174.t2
HiC_scaffold_9	AUGUSTUS	exon	30138796	30138923	.	-	.	ID=g19174.t1.exon5;Parent=g19174.t1
HiC_scaffold_9	AUGUSTUS	exon	30138796	30138923	.	-	.	ID=g19174.t2.exon6;Parent=g19174.t2
HiC_scaffold_9	AUGUSTUS	CDS	30138796	30138923	1.0	-	2	ID=g19174.t1.CDS5;Parent=g19174.t1
HiC_scaffold_9	AUGUSTUS	CDS	30138796	30138923	1.0	-	2	ID=g19174.t2.CDS6;Parent=g19174.t2
HiC_scaffold_9	AUGUSTUS	intron	30138924	30139684	1.0	-	.	ID=g19174.t1.intron5;Parent=g19174.t1
HiC_scaffold_9	AUGUSTUS	intron	30138924	30139684	1.0	-	.	ID=g19174.t2.intron6;Parent=g19174.t2
HiC_scaffold_9	AUGUSTUS	exon	30139685	30139823	.	-	.	ID=g19174.t1.exon6;Parent=g19174.t1
HiC_scaffold_9	AUGUSTUS	exon	30139685	30139823	.	-	.	ID=g19174.t2.exon7;Parent=g19174.t2
HiC_scaffold_9	AUGUSTUS	CDS	30139685	30139823	1.0	-	0	ID=g19174.t1.CDS6;Parent=g19174.t1
HiC_scaffold_9	AUGUSTUS	CDS	30139685	30139823	1.0	-	0	ID=g19174.t2.CDS7;Parent=g19174.t2
HiC_scaffold_9	AUGUSTUS	intron	30139824	30141853	1.0	-	.	ID=g19174.t1.intron6;Parent=g19174.t1
HiC_scaffold_9	AUGUSTUS	intron	30139824	30141853	1.0	-	.	ID=g19174.t2.intron7;Parent=g19174.t2
HiC_scaffold_9	AUGUSTUS	exon	30141854	30141946	.	-	.	ID=g19174.t1.exon7;Parent=g19174.t1
HiC_scaffold_9	AUGUSTUS	exon	30141854	30141946	.	-	.	ID=g19174.t2.exon8;Parent=g19174.t2
HiC_scaffold_9	AUGUSTUS	CDS	30141854	30141946	1.0	-	0	ID=g19174.t1.CDS7;Parent=g19174.t1
HiC_scaffold_9	AUGUSTUS	CDS	30141854	30141946	1.0	-	0	ID=g19174.t2.CDS8;Parent=g19174.t2
HiC_scaffold_9	AUGUSTUS	intron	30141947	30143570	1.0	-	.	ID=g19174.t1.intron7;Parent=g19174.t1
HiC_scaffold_9	AUGUSTUS	intron	30141947	30143570	1.0	-	.	ID=g19174.t2.intron8;Parent=g19174.t2
HiC_scaffold_9	AUGUSTUS	exon	30143571	30143627	.	-	.	ID=g19174.t1.exon8;Parent=g19174.t1
HiC_scaffold_9	AUGUSTUS	exon	30143571	30143627	.	-	.	ID=g19174.t2.exon9;Parent=g19174.t2
HiC_scaffold_9	AUGUSTUS	CDS	30143571	30143627	1.0	-	0	ID=g19174.t1.CDS8;Parent=g19174.t1
HiC_scaffold_9	AUGUSTUS	CDS	30143571	30143627	1.0	-	0	ID=g19174.t2.CDS9;Parent=g19174.t2
HiC_scaffold_9	AUGUSTUS	intron	30143628	30143926	1.0	-	.	ID=g19174.t1.intron8;Parent=g19174.t1
HiC_scaffold_9	AUGUSTUS	intron	30143628	30143926	1.0	-	.	ID=g19174.t2.intron9;Parent=g19174.t2
HiC_scaffold_9	AUGUSTUS	exon	30143927	30143977	.	-	.	ID=g19174.t1.exon9;Parent=g19174.t1
HiC_scaffold_9	AUGUSTUS	exon	30143927	30143977	.	-	.	ID=g19174.t2.exon10;Parent=g19174.t2
HiC_scaffold_9	AUGUSTUS	CDS	30143927	30143977	1.0	-	0	ID=g19174.t1.CDS9;Parent=g19174.t1
HiC_scaffold_9	AUGUSTUS	CDS	30143927	30143977	1.0	-	0	ID=g19174.t2.CDS10;Parent=g19174.t2
HiC_scaffold_9	AUGUSTUS	intron	30143978	30147297	1.0	-	.	ID=g19174.t1.intron9;Parent=g19174.t1
HiC_scaffold_9	AUGUSTUS	intron	30143978	30147297	1.0	-	.	ID=g19174.t2.intron10;Parent=g19174.t2
HiC_scaffold_9	AUGUSTUS	exon	30147298	30147402	.	-	.	ID=g19174.t1.exon10;Parent=g19174.t1
HiC_scaffold_9	AUGUSTUS	exon	30147298	30147402	.	-	.	ID=g19174.t2.exon11;Parent=g19174.t2
HiC_scaffold_9	AUGUSTUS	CDS	30147298	30147402	1.0	-	0	ID=g19174.t1.CDS10;Parent=g19174.t1
HiC_scaffold_9	AUGUSTUS	CDS	30147298	30147402	1.0	-	0	ID=g19174.t2.CDS11;Parent=g19174.t2
HiC_scaffold_9	AUGUSTUS	intron	30147403	30147674	1.0	-	.	ID=g19174.t1.intron10;Parent=g19174.t1
HiC_scaffold_9	AUGUSTUS	intron	30147403	30147674	1.0	-	.	ID=g19174.t2.intron11;Parent=g19174.t2
HiC_scaffold_9	AUGUSTUS	exon	30147675	30147809	.	-	.	ID=g19174.t1.exon11;Parent=g19174.t1
HiC_scaffold_9	AUGUSTUS	exon	30147675	30147809	.	-	.	ID=g19174.t2.exon12;Parent=g19174.t2
HiC_scaffold_9	AUGUSTUS	CDS	30147675	30147809	1.0	-	0	ID=g19174.t1.CDS11;Parent=g19174.t1
HiC_scaffold_9	AUGUSTUS	CDS	30147675	30147809	1.0	-	0	ID=g19174.t2.CDS12;Parent=g19174.t2
HiC_scaffold_9	AUGUSTUS	intron	30147810	30163118	1.0	-	.	ID=g19174.t1.intron11;Parent=g19174.t1
HiC_scaffold_9	AUGUSTUS	intron	30147810	30163118	1.0	-	.	ID=g19174.t2.intron12;Parent=g19174.t2
HiC_scaffold_9	AUGUSTUS	exon	30163119	30163363	.	-	.	ID=g19174.t1.exon12;Parent=g19174.t1
HiC_scaffold_9	AUGUSTUS	exon	30163119	30163363	.	-	.	ID=g19174.t2.exon13;Parent=g19174.t2
HiC_scaffold_9	AUGUSTUS	CDS	30163119	30163363	1.0	-	2	ID=g19174.t1.CDS12;Parent=g19174.t1
HiC_scaffold_9	AUGUSTUS	CDS	30163119	30163363	1.0	-	2	ID=g19174.t2.CDS13;Parent=g19174.t2
HiC_scaffold_9	AUGUSTUS	intron	30163364	30188331	1.0	-	.	ID=g19174.t1.intron12;Parent=g19174.t1
HiC_scaffold_9	AUGUSTUS	intron	30163364	30188331	1.0	-	.	ID=g19174.t2.intron13;Parent=g19174.t2
HiC_scaffold_9	AUGUSTUS	exon	30188332	30188449	.	-	.	ID=g19174.t1.exon13;Parent=g19174.t1
HiC_scaffold_9	AUGUSTUS	exon	30188332	30188449	.	-	.	ID=g19174.t2.exon14;Parent=g19174.t2
HiC_scaffold_9	AUGUSTUS	CDS	30188332	30188449	1.0	-	0	ID=g19174.t1.CDS13;Parent=g19174.t1
HiC_scaffold_9	AUGUSTUS	CDS	30188332	30188449	1.0	-	0	ID=g19174.t2.CDS14;Parent=g19174.t2
HiC_scaffold_9	AUGUSTUS	start_codon	30188447	30188449	.	-	0	ID=g19174.t1.start1;Parent=g19174.t1
HiC_scaffold_9	AUGUSTUS	start_codon	30188447	30188449	.	-	0	ID=g19174.t2.start1;Parent=g19174.t2
HiC_scaffold_9	AUGUSTUS	stop_codon	30331849	30331851	.	-	0	ID=g19175.t1.stop1;Parent=g19175.t1
HiC_scaffold_9	AUGUSTUS	exon	30331849	30331904	.	-	.	ID=g19175.t1.exon1;Parent=g19175.t1
HiC_scaffold_9	AUGUSTUS	CDS	30331849	30331904	1.0	-	2	ID=g19175.t1.CDS1;Parent=g19175.t1
HiC_scaffold_9	AUGUSTUS	gene	30331849	30368974	.	-	.	ID=g19175
HiC_scaffold_9	AUGUSTUS	mRNA	30331849	30368974	1.0	-	.	ID=g19175.t1;Parent=g19175;em_target=27679.XP_010335791.1;em_score=1253.8;em_evalue=0.0;em_tcov=.;em_OGs=KOG1456@1|root,KOG1456@2759|Eukaryota,38DF7@33154|Opisthokonta,3BD89@33208|Metazoa,3CREH@33213|Bilateria,487U4@7711|Chordata,4916B@7742|Vertebrata,3J2ZI@40674|Mammalia,35AV0@314146|Euarchontoglires,4MC3M@9443|Primates;em_COG_cat=A;em_desc=RNA recognition motif. (a.k.a. RRM, RBD, or RNP domain);em_max_annot_lvl=33208|Metazoa;em_Preferred_name=HNRNPLL;em_KEGG_ko=ko:K13159;em_BRITE=ko00000,ko03041;em_PFAMs=RRM_1,RRM_5;em_GOs=GO:0000902,GO:0000904,GO:0003674,GO:0003676,GO:0003723,GO:0003729,GO:0005488,GO:0006928,GO:0006935,GO:0007275,GO:0007399,GO:0007409,GO:0007411,GO:0007568,GO:0007610,GO:0007631,GO:0008150,GO:0008340,GO:0008343,GO:0009605,GO:0009653,GO:0009893,GO:0009987,GO:0010259,GO:0010468,GO:0010604,GO:0010628,GO:0016043,GO:0019219,GO:0019222,GO:0022008,GO:0030030,GO:0030154,GO:0030182,GO:0030534,GO:0031175,GO:0031323,GO:0031325,GO:0032501,GO:0032502,GO:0032989,GO:0032990,GO:0033120,GO:0040011,GO:0042221,GO:0042330,GO:0043484,GO:0045935,GO:0048468,GO:0048518,GO:0048522,GO:0048666,GO:0048667,GO:0048699,GO:0048731,GO:0048812,GO:0048856,GO:0048858,GO:0048869,GO:0050789,GO:0050794,GO:0050896,GO:0051171,GO:0051173,GO:0051252,GO:0051254,GO:0060255,GO:0061564,GO:0065007,GO:0071840,GO:0080090,GO:0097159,GO:0097485,GO:0120036,GO:0120039,GO:1901363
HiC_scaffold_9	AUGUSTUS	intron	30331905	30334881	1.0	-	.	ID=g19175.t1.intron1;Parent=g19175.t1
HiC_scaffold_9	AUGUSTUS	exon	30334882	30334980	.	-	.	ID=g19175.t1.exon2;Parent=g19175.t1
HiC_scaffold_9	AUGUSTUS	CDS	30334882	30334980	1.0	-	2	ID=g19175.t1.CDS2;Parent=g19175.t1
HiC_scaffold_9	AUGUSTUS	intron	30334981	30335062	1.0	-	.	ID=g19175.t1.intron2;Parent=g19175.t1
HiC_scaffold_9	AUGUSTUS	exon	30335063	30335120	.	-	.	ID=g19175.t1.exon3;Parent=g19175.t1
HiC_scaffold_9	AUGUSTUS	CDS	30335063	30335120	1.0	-	0	ID=g19175.t1.CDS3;Parent=g19175.t1
HiC_scaffold_9	AUGUSTUS	intron	30335121	30337625	1.0	-	.	ID=g19175.t1.intron3;Parent=g19175.t1
HiC_scaffold_9	AUGUSTUS	exon	30337626	30337827	.	-	.	ID=g19175.t1.exon4;Parent=g19175.t1
HiC_scaffold_9	AUGUSTUS	CDS	30337626	30337827	1.0	-	1	ID=g19175.t1.CDS4;Parent=g19175.t1
HiC_scaffold_9	AUGUSTUS	intron	30337828	30338283	1.0	-	.	ID=g19175.t1.intron4;Parent=g19175.t1
HiC_scaffold_9	AUGUSTUS	exon	30338284	30338405	.	-	.	ID=g19175.t1.exon5;Parent=g19175.t1
HiC_scaffold_9	AUGUSTUS	CDS	30338284	30338405	1.0	-	0	ID=g19175.t1.CDS5;Parent=g19175.t1
HiC_scaffold_9	AUGUSTUS	intron	30338406	30340947	1.0	-	.	ID=g19175.t1.intron5;Parent=g19175.t1
HiC_scaffold_9	AUGUSTUS	exon	30340948	30341165	.	-	.	ID=g19175.t1.exon6;Parent=g19175.t1
HiC_scaffold_9	AUGUSTUS	CDS	30340948	30341165	1.0	-	2	ID=g19175.t1.CDS6;Parent=g19175.t1
HiC_scaffold_9	AUGUSTUS	intron	30341166	30345999	1.0	-	.	ID=g19175.t1.intron6;Parent=g19175.t1
HiC_scaffold_9	AUGUSTUS	exon	30346000	30346071	.	-	.	ID=g19175.t1.exon7;Parent=g19175.t1
HiC_scaffold_9	AUGUSTUS	CDS	30346000	30346071	1.0	-	2	ID=g19175.t1.CDS7;Parent=g19175.t1
HiC_scaffold_9	AUGUSTUS	intron	30346072	30350277	1.0	-	.	ID=g19175.t1.intron7;Parent=g19175.t1
HiC_scaffold_9	AUGUSTUS	exon	30350278	30350350	.	-	.	ID=g19175.t1.exon8;Parent=g19175.t1
HiC_scaffold_9	AUGUSTUS	CDS	30350278	30350350	1.0	-	0	ID=g19175.t1.CDS8;Parent=g19175.t1
HiC_scaffold_9	AUGUSTUS	intron	30350351	30350435	1.0	-	.	ID=g19175.t1.intron8;Parent=g19175.t1
HiC_scaffold_9	AUGUSTUS	exon	30350436	30350537	.	-	.	ID=g19175.t1.exon9;Parent=g19175.t1
HiC_scaffold_9	AUGUSTUS	CDS	30350436	30350537	1.0	-	0	ID=g19175.t1.CDS9;Parent=g19175.t1
HiC_scaffold_9	AUGUSTUS	intron	30350538	30352015	1.0	-	.	ID=g19175.t1.intron9;Parent=g19175.t1
HiC_scaffold_9	AUGUSTUS	exon	30352016	30352096	.	-	.	ID=g19175.t1.exon10;Parent=g19175.t1
HiC_scaffold_9	AUGUSTUS	CDS	30352016	30352096	1.0	-	0	ID=g19175.t1.CDS10;Parent=g19175.t1
HiC_scaffold_9	AUGUSTUS	intron	30352097	30353569	1.0	-	.	ID=g19175.t1.intron10;Parent=g19175.t1
HiC_scaffold_9	AUGUSTUS	exon	30353570	30353807	.	-	.	ID=g19175.t1.exon11;Parent=g19175.t1
HiC_scaffold_9	AUGUSTUS	CDS	30353570	30353807	1.0	-	1	ID=g19175.t1.CDS11;Parent=g19175.t1
HiC_scaffold_9	AUGUSTUS	intron	30353808	30358232	1.0	-	.	ID=g19175.t1.intron11;Parent=g19175.t1
HiC_scaffold_9	AUGUSTUS	exon	30358233	30358351	.	-	.	ID=g19175.t1.exon12;Parent=g19175.t1
HiC_scaffold_9	AUGUSTUS	CDS	30358233	30358351	1.0	-	0	ID=g19175.t1.CDS12;Parent=g19175.t1
HiC_scaffold_9	AUGUSTUS	intron	30358352	30368785	1.0	-	.	ID=g19175.t1.intron12;Parent=g19175.t1
HiC_scaffold_9	AUGUSTUS	exon	30368786	30368974	.	-	.	ID=g19175.t1.exon13;Parent=g19175.t1
HiC_scaffold_9	AUGUSTUS	CDS	30368786	30368974	1.0	-	0	ID=g19175.t1.CDS13;Parent=g19175.t1
HiC_scaffold_9	AUGUSTUS	start_codon	30368972	30368974	.	-	0	ID=g19175.t1.start1;Parent=g19175.t1
HiC_scaffold_9	AUGUSTUS	start_codon	30425101	30425103	.	+	0	ID=g19176.t1.start1;Parent=g19176.t1
HiC_scaffold_9	AUGUSTUS	exon	30425101	30425290	.	+	.	ID=g19176.t1.exon1;Parent=g19176.t1
HiC_scaffold_9	AUGUSTUS	CDS	30425101	30425290	1.0	+	0	ID=g19176.t1.CDS1;Parent=g19176.t1
HiC_scaffold_9	AUGUSTUS	gene	30425101	30474805	.	+	.	ID=g19176
HiC_scaffold_9	AUGUSTUS	mRNA	30425101	30474805	1.0	+	.	ID=g19176.t1;Parent=g19176;em_target=9668.ENSMPUP00000010344;em_score=797.7;em_evalue=4.4e-243;em_tcov=.;em_OGs=COG2017@1|root,KOG1604@2759|Eukaryota,39TA3@33154|Opisthokonta,3BJ1Q@33208|Metazoa,3CZZ7@33213|Bilateria,488K7@7711|Chordata,492AD@7742|Vertebrata,3J7WK@40674|Mammalia,3EKMA@33554|Carnivora;em_COG_cat=G;em_desc=aldose 1-epimerase;em_max_annot_lvl=33208|Metazoa;em_Preferred_name=GALM;em_EC=5.1.3.3;em_KEGG_ko=ko:K01785;em_KEGG_Pathway=ko00010,ko00052,ko01100,ko01110,ko01120,ko01130,map00010,map00052,map01100,map01110,map01120,map01130;em_KEGG_Module=M00632;em_KEGG_Reaction=R01602,R10619;em_KEGG_rclass=RC00563;em_BRITE=ko00000,ko00001,ko00002,ko01000;em_PFAMs=Aldose_epim;em_GOs=GO:0003674,GO:0003824,GO:0004034,GO:0005975,GO:0005996,GO:0006006,GO:0006012,GO:0008150,GO:0008152,GO:0009056,GO:0016052,GO:0016853,GO:0016854,GO:0016857,GO:0019318,GO:0019320,GO:0019388,GO:0033499,GO:0044238,GO:0044281,GO:0044282,GO:0046365,GO:0071704,GO:1901575
HiC_scaffold_9	AUGUSTUS	intron	30425291	30435299	1.0	+	.	ID=g19176.t1.intron1;Parent=g19176.t1
HiC_scaffold_9	AUGUSTUS	exon	30435300	30435454	.	+	.	ID=g19176.t1.exon2;Parent=g19176.t1
HiC_scaffold_9	AUGUSTUS	CDS	30435300	30435454	1.0	+	2	ID=g19176.t1.CDS2;Parent=g19176.t1
HiC_scaffold_9	AUGUSTUS	intron	30435455	30439923	1.0	+	.	ID=g19176.t1.intron2;Parent=g19176.t1
HiC_scaffold_9	AUGUSTUS	exon	30439924	30440130	.	+	.	ID=g19176.t1.exon3;Parent=g19176.t1
HiC_scaffold_9	AUGUSTUS	CDS	30439924	30440130	1.0	+	0	ID=g19176.t1.CDS3;Parent=g19176.t1
HiC_scaffold_9	AUGUSTUS	intron	30440131	30445775	1.0	+	.	ID=g19176.t1.intron3;Parent=g19176.t1
HiC_scaffold_9	AUGUSTUS	exon	30445776	30445857	.	+	.	ID=g19176.t1.exon4;Parent=g19176.t1
HiC_scaffold_9	AUGUSTUS	CDS	30445776	30445857	1.0	+	0	ID=g19176.t1.CDS4;Parent=g19176.t1
HiC_scaffold_9	AUGUSTUS	intron	30445858	30472016	1.0	+	.	ID=g19176.t1.intron4;Parent=g19176.t1
HiC_scaffold_9	AUGUSTUS	exon	30472017	30472158	.	+	.	ID=g19176.t1.exon5;Parent=g19176.t1
HiC_scaffold_9	AUGUSTUS	CDS	30472017	30472158	1.0	+	2	ID=g19176.t1.CDS5;Parent=g19176.t1
HiC_scaffold_9	AUGUSTUS	intron	30472159	30473815	1.0	+	.	ID=g19176.t1.intron5;Parent=g19176.t1
HiC_scaffold_9	AUGUSTUS	exon	30473816	30473990	.	+	.	ID=g19176.t1.exon6;Parent=g19176.t1
HiC_scaffold_9	AUGUSTUS	CDS	30473816	30473990	1.0	+	1	ID=g19176.t1.CDS6;Parent=g19176.t1
HiC_scaffold_9	AUGUSTUS	intron	30473991	30474727	1.0	+	.	ID=g19176.t1.intron6;Parent=g19176.t1
HiC_scaffold_9	AUGUSTUS	exon	30474728	30474805	.	+	.	ID=g19176.t1.exon7;Parent=g19176.t1
HiC_scaffold_9	AUGUSTUS	CDS	30474728	30474805	1.0	+	0	ID=g19176.t1.CDS7;Parent=g19176.t1
HiC_scaffold_9	AUGUSTUS	stop_codon	30474803	30474805	.	+	0	ID=g19176.t1.stop1;Parent=g19176.t1
HiC_scaffold_9	AUGUSTUS	stop_codon	30489156	30489158	.	-	0	ID=g19177.t1.stop1;Parent=g19177.t1
HiC_scaffold_9	AUGUSTUS	stop_codon	30489156	30489158	.	-	0	ID=g19177.t2.stop1;Parent=g19177.t2
HiC_scaffold_9	AUGUSTUS	exon	30489156	30489210	.	-	.	ID=g19177.t1.exon1;Parent=g19177.t1
HiC_scaffold_9	AUGUSTUS	exon	30489156	30489210	.	-	.	ID=g19177.t2.exon1;Parent=g19177.t2
HiC_scaffold_9	AUGUSTUS	CDS	30489156	30489210	1.0	-	1	ID=g19177.t1.CDS1;Parent=g19177.t1
HiC_scaffold_9	AUGUSTUS	CDS	30489156	30489210	1.0	-	1	ID=g19177.t2.CDS1;Parent=g19177.t2
HiC_scaffold_9	AUGUSTUS	gene	30489156	30494724	.	-	.	ID=g19177
HiC_scaffold_9	AUGUSTUS	mRNA	30489156	30494724	0.97	-	.	ID=g19177.t1;Parent=g19177;em_target=9913.ENSBTAP00000033048;em_score=471.7;em_evalue=1.6e-144;em_tcov=.;em_OGs=KOG0107@1|root,KOG0107@2759|Eukaryota,38B59@33154|Opisthokonta,3BGQJ@33208|Metazoa,3CTD5@33213|Bilateria,47Z3P@7711|Chordata,48X4F@7742|Vertebrata,3J5RX@40674|Mammalia,4J985@91561|Cetartiodactyla;em_COG_cat=A;em_desc=serine arginine-rich splicing factor 7;em_max_annot_lvl=33208|Metazoa;em_Preferred_name=SRSF7;em_KEGG_ko=ko:K12896;em_KEGG_Pathway=ko03040,ko05168,map03040,map05168;em_BRITE=ko00000,ko00001,ko03041;em_PFAMs=RRM_1,zf-CCHC;em_GOs=GO:0000375,GO:0000377,GO:0000381,GO:0000398,GO:0001178,GO:0003674,GO:0003676,GO:0003723,GO:0003729,GO:0005488,GO:0005515,GO:0005575,GO:0005622,GO:0005623,GO:0005634,GO:0005654,GO:0006139,GO:0006355,GO:0006357,GO:0006396,GO:0006397,GO:0006403,GO:0006405,GO:0006406,GO:0006611,GO:0006725,GO:0006807,GO:0006810,GO:0006886,GO:0006913,GO:0008104,GO:0008150,GO:0008152,GO:0008380,GO:0009889,GO:0009892,GO:0009987,GO:0010033,GO:0010467,GO:0010468,GO:0010556,GO:0010605,GO:0010629,GO:0015031,GO:0015833,GO:0015931,GO:0016070,GO:0016071,GO:0019219,GO:0019222,GO:0019904,GO:0031123,GO:0031124,GO:0031323,GO:0031324,GO:0031326,GO:0031440,GO:0031503,GO:0031974,GO:0031981,GO:0033036,GO:0033119,GO:0034097,GO:0034613,GO:0034641,GO:0042221,GO:0042886,GO:0043170,GO:0043226,GO:0043227,GO:0043229,GO:0043231,GO:0043233,GO:0043254,GO:0043484,GO:0044087,GO:0044237,GO:0044238,GO:0044422,GO:0044424,GO:0044428,GO:0044446,GO:0044464,GO:0045184,GO:0045934,GO:0046483,GO:0046907,GO:0048024,GO:0048025,GO:0048519,GO:0048523,GO:0050657,GO:0050658,GO:0050684,GO:0050686,GO:0050789,GO:0050794,GO:0050896,GO:0051028,GO:0051128,GO:0051168,GO:0051169,GO:0051171,GO:0051172,GO:0051179,GO:0051234,GO:0051236,GO:0051252,GO:0051253,GO:0051641,GO:0051649,GO:0051716,GO:0060255,GO:0060260,GO:0065007,GO:0070013,GO:0070727,GO:0070887,GO:0071166,GO:0071310,GO:0071345,GO:0071426,GO:0071427,GO:0071702,GO:0071704,GO:0071705,GO:0080090,GO:0090304,GO:0097159,GO:1901360,GO:1901363,GO:1903311,GO:1903312,GO:1903506,GO:1990823,GO:1990830,GO:2000112,GO:2000142,GO:2001141
HiC_scaffold_9	AUGUSTUS	mRNA	30489156	30494724	1.0	-	.	ID=g19177.t2;Parent=g19177;em_target=118797.XP_007445834.1;em_score=480.8;em_evalue=2.9e-147;em_tcov=.;em_OGs=KOG0107@1|root,KOG0107@2759|Eukaryota,38B59@33154|Opisthokonta,3BGQJ@33208|Metazoa,3CTD5@33213|Bilateria,47Z3P@7711|Chordata,48X4F@7742|Vertebrata,3J5RX@40674|Mammalia,4J985@91561|Cetartiodactyla;em_COG_cat=A;em_desc=serine arginine-rich splicing factor 7;em_max_annot_lvl=33208|Metazoa;em_Preferred_name=SRSF7;em_KEGG_ko=ko:K12896;em_KEGG_Pathway=ko03040,ko05168,map03040,map05168;em_BRITE=ko00000,ko00001,ko03041;em_PFAMs=RRM_1,zf-CCHC;em_GOs=GO:0000375,GO:0000377,GO:0000381,GO:0000398,GO:0001178,GO:0003674,GO:0003676,GO:0003723,GO:0003729,GO:0005488,GO:0005515,GO:0005575,GO:0005622,GO:0005623,GO:0005634,GO:0005654,GO:0006139,GO:0006355,GO:0006357,GO:0006396,GO:0006397,GO:0006403,GO:0006405,GO:0006406,GO:0006611,GO:0006725,GO:0006807,GO:0006810,GO:0006886,GO:0006913,GO:0008104,GO:0008150,GO:0008152,GO:0008380,GO:0009889,GO:0009892,GO:0009987,GO:0010033,GO:0010467,GO:0010468,GO:0010556,GO:0010605,GO:0010629,GO:0015031,GO:0015833,GO:0015931,GO:0016070,GO:0016071,GO:0019219,GO:0019222,GO:0019904,GO:0031123,GO:0031124,GO:0031323,GO:0031324,GO:0031326,GO:0031440,GO:0031503,GO:0031974,GO:0031981,GO:0033036,GO:0033119,GO:0034097,GO:0034613,GO:0034641,GO:0042221,GO:0042886,GO:0043170,GO:0043226,GO:0043227,GO:0043229,GO:0043231,GO:0043233,GO:0043254,GO:0043484,GO:0044087,GO:0044237,GO:0044238,GO:0044422,GO:0044424,GO:0044428,GO:0044446,GO:0044464,GO:0045184,GO:0045934,GO:0046483,GO:0046907,GO:0048024,GO:0048025,GO:0048519,GO:0048523,GO:0050657,GO:0050658,GO:0050684,GO:0050686,GO:0050789,GO:0050794,GO:0050896,GO:0051028,GO:0051128,GO:0051168,GO:0051169,GO:0051171,GO:0051172,GO:0051179,GO:0051234,GO:0051236,GO:0051252,GO:0051253,GO:0051641,GO:0051649,GO:0051716,GO:0060255,GO:0060260,GO:0065007,GO:0070013,GO:0070727,GO:0070887,GO:0071166,GO:0071310,GO:0071345,GO:0071426,GO:0071427,GO:0071702,GO:0071704,GO:0071705,GO:0080090,GO:0090304,GO:0097159,GO:1901360,GO:1901363,GO:1903311,GO:1903312,GO:1903506,GO:1990823,GO:1990830,GO:2000112,GO:2000142,GO:2001141
HiC_scaffold_9	AUGUSTUS	intron	30489211	30489828	1.0	-	.	ID=g19177.t1.intron1;Parent=g19177.t1
HiC_scaffold_9	AUGUSTUS	intron	30489211	30489828	1.0	-	.	ID=g19177.t2.intron1;Parent=g19177.t2
HiC_scaffold_9	AUGUSTUS	exon	30489829	30489864	.	-	.	ID=g19177.t1.exon2;Parent=g19177.t1
HiC_scaffold_9	AUGUSTUS	exon	30489829	30489864	.	-	.	ID=g19177.t2.exon2;Parent=g19177.t2
HiC_scaffold_9	AUGUSTUS	CDS	30489829	30489864	1.0	-	1	ID=g19177.t1.CDS2;Parent=g19177.t1
HiC_scaffold_9	AUGUSTUS	CDS	30489829	30489864	1.0	-	1	ID=g19177.t2.CDS2;Parent=g19177.t2
HiC_scaffold_9	AUGUSTUS	intron	30489865	30490391	1.0	-	.	ID=g19177.t1.intron2;Parent=g19177.t1
HiC_scaffold_9	AUGUSTUS	intron	30489865	30490391	1.0	-	.	ID=g19177.t2.intron2;Parent=g19177.t2
HiC_scaffold_9	AUGUSTUS	exon	30490392	30490445	.	-	.	ID=g19177.t1.exon3;Parent=g19177.t1
HiC_scaffold_9	AUGUSTUS	exon	30490392	30490445	.	-	.	ID=g19177.t2.exon3;Parent=g19177.t2
HiC_scaffold_9	AUGUSTUS	CDS	30490392	30490445	1.0	-	1	ID=g19177.t1.CDS3;Parent=g19177.t1
HiC_scaffold_9	AUGUSTUS	CDS	30490392	30490445	1.0	-	1	ID=g19177.t2.CDS3;Parent=g19177.t2
HiC_scaffold_9	AUGUSTUS	intron	30490446	30491892	1.0	-	.	ID=g19177.t2.intron3;Parent=g19177.t2
HiC_scaffold_9	AUGUSTUS	intron	30490446	30491901	0.97	-	.	ID=g19177.t1.intron3;Parent=g19177.t1
HiC_scaffold_9	AUGUSTUS	exon	30491893	30492003	.	-	.	ID=g19177.t2.exon4;Parent=g19177.t2
HiC_scaffold_9	AUGUSTUS	CDS	30491893	30492003	1.0	-	1	ID=g19177.t2.CDS4;Parent=g19177.t2
HiC_scaffold_9	AUGUSTUS	exon	30491902	30492003	.	-	.	ID=g19177.t1.exon4;Parent=g19177.t1
HiC_scaffold_9	AUGUSTUS	CDS	30491902	30492003	0.97	-	1	ID=g19177.t1.CDS4;Parent=g19177.t1
HiC_scaffold_9	AUGUSTUS	intron	30492004	30492089	1.0	-	.	ID=g19177.t1.intron4;Parent=g19177.t1
HiC_scaffold_9	AUGUSTUS	intron	30492004	30492089	1.0	-	.	ID=g19177.t2.intron4;Parent=g19177.t2
HiC_scaffold_9	AUGUSTUS	exon	30492090	30492164	.	-	.	ID=g19177.t1.exon5;Parent=g19177.t1
HiC_scaffold_9	AUGUSTUS	exon	30492090	30492164	.	-	.	ID=g19177.t2.exon5;Parent=g19177.t2
HiC_scaffold_9	AUGUSTUS	CDS	30492090	30492164	1.0	-	1	ID=g19177.t1.CDS5;Parent=g19177.t1
HiC_scaffold_9	AUGUSTUS	CDS	30492090	30492164	1.0	-	1	ID=g19177.t2.CDS5;Parent=g19177.t2
HiC_scaffold_9	AUGUSTUS	intron	30492165	30493039	1.0	-	.	ID=g19177.t1.intron5;Parent=g19177.t1
HiC_scaffold_9	AUGUSTUS	intron	30492165	30493039	1.0	-	.	ID=g19177.t2.intron5;Parent=g19177.t2
HiC_scaffold_9	AUGUSTUS	exon	30493040	30493216	.	-	.	ID=g19177.t1.exon6;Parent=g19177.t1
HiC_scaffold_9	AUGUSTUS	exon	30493040	30493216	.	-	.	ID=g19177.t2.exon6;Parent=g19177.t2
HiC_scaffold_9	AUGUSTUS	CDS	30493040	30493216	1.0	-	1	ID=g19177.t1.CDS6;Parent=g19177.t1
HiC_scaffold_9	AUGUSTUS	CDS	30493040	30493216	1.0	-	1	ID=g19177.t2.CDS6;Parent=g19177.t2
HiC_scaffold_9	AUGUSTUS	intron	30493217	30493491	1.0	-	.	ID=g19177.t1.intron6;Parent=g19177.t1
HiC_scaffold_9	AUGUSTUS	intron	30493217	30493491	1.0	-	.	ID=g19177.t2.intron6;Parent=g19177.t2
HiC_scaffold_9	AUGUSTUS	exon	30493492	30493672	.	-	.	ID=g19177.t1.exon7;Parent=g19177.t1
HiC_scaffold_9	AUGUSTUS	exon	30493492	30493672	.	-	.	ID=g19177.t2.exon7;Parent=g19177.t2
HiC_scaffold_9	AUGUSTUS	CDS	30493492	30493672	1.0	-	2	ID=g19177.t1.CDS7;Parent=g19177.t1
HiC_scaffold_9	AUGUSTUS	CDS	30493492	30493672	1.0	-	2	ID=g19177.t2.CDS7;Parent=g19177.t2
HiC_scaffold_9	AUGUSTUS	intron	30493673	30494696	1.0	-	.	ID=g19177.t1.intron7;Parent=g19177.t1
HiC_scaffold_9	AUGUSTUS	intron	30493673	30494696	1.0	-	.	ID=g19177.t2.intron7;Parent=g19177.t2
HiC_scaffold_9	AUGUSTUS	exon	30494697	30494724	.	-	.	ID=g19177.t1.exon8;Parent=g19177.t1
HiC_scaffold_9	AUGUSTUS	exon	30494697	30494724	.	-	.	ID=g19177.t2.exon8;Parent=g19177.t2
HiC_scaffold_9	AUGUSTUS	CDS	30494697	30494724	1.0	-	0	ID=g19177.t1.CDS8;Parent=g19177.t1
HiC_scaffold_9	AUGUSTUS	CDS	30494697	30494724	1.0	-	0	ID=g19177.t2.CDS8;Parent=g19177.t2
HiC_scaffold_9	AUGUSTUS	start_codon	30494722	30494724	.	-	0	ID=g19177.t1.start1;Parent=g19177.t1
HiC_scaffold_9	AUGUSTUS	start_codon	30494722	30494724	.	-	0	ID=g19177.t2.start1;Parent=g19177.t2
HiC_scaffold_9	AUGUSTUS	start_codon	30519397	30519399	.	+	0	ID=g19178.t1.start1;Parent=g19178.t1
HiC_scaffold_9	AUGUSTUS	exon	30519397	30519521	.	+	.	ID=g19178.t1.exon1;Parent=g19178.t1
HiC_scaffold_9	AUGUSTUS	CDS	30519397	30519521	1.0	+	0	ID=g19178.t1.CDS1;Parent=g19178.t1
HiC_scaffold_9	AUGUSTUS	gene	30519397	30522368	.	+	.	ID=g19178
HiC_scaffold_9	AUGUSTUS	mRNA	30519397	30522368	1.0	+	.	ID=g19178.t1;Parent=g19178;em_target=9668.ENSMPUP00000010358;em_score=378.3;em_evalue=1.1e-116;em_tcov=.;em_OGs=2AUE0@1|root,2RZTW@2759|Eukaryota,39UFR@33154|Opisthokonta,3BNNI@33208|Metazoa,3CW6D@33213|Bilateria,48D13@7711|Chordata,48ZR1@7742|Vertebrata,3J82Q@40674|Mammalia,3EHPP@33554|Carnivora;em_COG_cat=S;em_desc=Gem (nuclear organelle) associated protein 6;em_max_annot_lvl=33208|Metazoa;em_Preferred_name=GEMIN6;em_KEGG_ko=ko:K13134;em_KEGG_Pathway=ko03013,map03013;em_KEGG_Module=M00426;em_BRITE=ko00000,ko00001,ko00002,ko03041;em_PFAMs=Gemin6;em_GOs=GO:0000375,GO:0000377,GO:0000387,GO:0000398,GO:0005575,GO:0005622,GO:0005623,GO:0005634,GO:0005654,GO:0005737,GO:0005829,GO:0006139,GO:0006396,GO:0006397,GO:0006725,GO:0006807,GO:0006810,GO:0006913,GO:0008150,GO:0008152,GO:0008380,GO:0009987,GO:0010467,GO:0016043,GO:0016070,GO:0016071,GO:0016604,GO:0022607,GO:0022613,GO:0022618,GO:0031974,GO:0031981,GO:0032797,GO:0032991,GO:0034622,GO:0034641,GO:0034719,GO:0043170,GO:0043226,GO:0043227,GO:0043229,GO:0043231,GO:0043233,GO:0043933,GO:0044085,GO:0044237,GO:0044238,GO:0044422,GO:0044424,GO:0044428,GO:0044444,GO:0044446,GO:0044451,GO:0044464,GO:0046483,GO:0046907,GO:0051169,GO:0051170,GO:0051179,GO:0051234,GO:0051641,GO:0051649,GO:0065003,GO:0070013,GO:0071704,GO:0071826,GO:0071840,GO:0090304,GO:0097504,GO:0120114,GO:1901360
HiC_scaffold_9	AUGUSTUS	intron	30519522	30521992	1.0	+	.	ID=g19178.t1.intron1;Parent=g19178.t1
HiC_scaffold_9	AUGUSTUS	exon	30521993	30522368	.	+	.	ID=g19178.t1.exon2;Parent=g19178.t1
HiC_scaffold_9	AUGUSTUS	CDS	30521993	30522368	1.0	+	1	ID=g19178.t1.CDS2;Parent=g19178.t1
HiC_scaffold_9	AUGUSTUS	stop_codon	30522366	30522368	.	+	0	ID=g19178.t1.stop1;Parent=g19178.t1
HiC_scaffold_9	AUGUSTUS	stop_codon	30534220	30534222	.	-	0	ID=g19179.t1.stop1;Parent=g19179.t1
HiC_scaffold_9	AUGUSTUS	exon	30534220	30534363	.	-	.	ID=g19179.t1.exon1;Parent=g19179.t1
HiC_scaffold_9	AUGUSTUS	CDS	30534220	30534363	1.0	-	0	ID=g19179.t1.CDS1;Parent=g19179.t1
HiC_scaffold_9	AUGUSTUS	gene	30534220	30579403	.	-	.	ID=g19179
HiC_scaffold_9	AUGUSTUS	mRNA	30534220	30579403	1.0	-	.	ID=g19179.t1;Parent=g19179;em_target=9668.ENSMPUP00000010364;em_score=3138.0;em_evalue=0.0;em_tcov=.;em_OGs=COG1643@1|root,KOG0920@2759|Eukaryota,38B5Q@33154|Opisthokonta,3B9ZR@33208|Metazoa,3CX13@33213|Bilateria,487S9@7711|Chordata,48Z9K@7742|Vertebrata,3JBEI@40674|Mammalia,3EFIV@33554|Carnivora;em_COG_cat=A;em_desc=DEAH (Asp-Glu-Ala-Asp His) box polypeptide 57;em_max_annot_lvl=33208|Metazoa;em_Preferred_name=DHX57;em_EC=3.6.4.13;em_KEGG_ko=ko:K13026,ko:K13185,ko:K14442;em_BRITE=ko00000,ko00001,ko01000,ko03019,ko03029,ko03041;em_PFAMs=DEAD,HA2,Helicase_C,OB_NTP_bind,RWD,zf-CCCH;em_GOs=GO:0003674,GO:0003676,GO:0003723,GO:0003724,GO:0003824,GO:0004004,GO:0004386,GO:0005488,GO:0005575,GO:0005622,GO:0005623,GO:0005737,GO:0005739,GO:0006139,GO:0006396,GO:0006725,GO:0006807,GO:0008026,GO:0008150,GO:0008152,GO:0008186,GO:0009987,GO:0010467,GO:0016070,GO:0016462,GO:0016787,GO:0016817,GO:0016818,GO:0016887,GO:0017111,GO:0034641,GO:0042623,GO:0043170,GO:0043226,GO:0043227,GO:0043229,GO:0043231,GO:0044237,GO:0044238,GO:0044424,GO:0044444,GO:0044464,GO:0046483,GO:0070035,GO:0071704,GO:0090304,GO:0097159,GO:0140098,GO:1901360,GO:1901363;em_KEGG_Pathway=ko03018,map03018
HiC_scaffold_9	AUGUSTUS	intron	30534364	30536060	1.0	-	.	ID=g19179.t1.intron1;Parent=g19179.t1
HiC_scaffold_9	AUGUSTUS	exon	30536061	30536261	.	-	.	ID=g19179.t1.exon2;Parent=g19179.t1
HiC_scaffold_9	AUGUSTUS	CDS	30536061	30536261	1.0	-	0	ID=g19179.t1.CDS2;Parent=g19179.t1
HiC_scaffold_9	AUGUSTUS	intron	30536262	30539586	1.0	-	.	ID=g19179.t1.intron2;Parent=g19179.t1
HiC_scaffold_9	AUGUSTUS	exon	30539587	30539721	.	-	.	ID=g19179.t1.exon3;Parent=g19179.t1
HiC_scaffold_9	AUGUSTUS	CDS	30539587	30539721	1.0	-	0	ID=g19179.t1.CDS3;Parent=g19179.t1
HiC_scaffold_9	AUGUSTUS	intron	30539722	30541243	1.0	-	.	ID=g19179.t1.intron3;Parent=g19179.t1
HiC_scaffold_9	AUGUSTUS	exon	30541244	30541318	.	-	.	ID=g19179.t1.exon4;Parent=g19179.t1
HiC_scaffold_9	AUGUSTUS	CDS	30541244	30541318	1.0	-	0	ID=g19179.t1.CDS4;Parent=g19179.t1
HiC_scaffold_9	AUGUSTUS	intron	30541319	30542211	1.0	-	.	ID=g19179.t1.intron4;Parent=g19179.t1
HiC_scaffold_9	AUGUSTUS	exon	30542212	30542346	.	-	.	ID=g19179.t1.exon5;Parent=g19179.t1
HiC_scaffold_9	AUGUSTUS	CDS	30542212	30542346	1.0	-	0	ID=g19179.t1.CDS5;Parent=g19179.t1
HiC_scaffold_9	AUGUSTUS	intron	30542347	30544418	1.0	-	.	ID=g19179.t1.intron5;Parent=g19179.t1
HiC_scaffold_9	AUGUSTUS	exon	30544419	30544502	.	-	.	ID=g19179.t1.exon6;Parent=g19179.t1
HiC_scaffold_9	AUGUSTUS	CDS	30544419	30544502	1.0	-	0	ID=g19179.t1.CDS6;Parent=g19179.t1
HiC_scaffold_9	AUGUSTUS	intron	30544503	30544848	1.0	-	.	ID=g19179.t1.intron6;Parent=g19179.t1
HiC_scaffold_9	AUGUSTUS	exon	30544849	30544944	.	-	.	ID=g19179.t1.exon7;Parent=g19179.t1
HiC_scaffold_9	AUGUSTUS	CDS	30544849	30544944	1.0	-	0	ID=g19179.t1.CDS7;Parent=g19179.t1
HiC_scaffold_9	AUGUSTUS	intron	30544945	30547174	1.0	-	.	ID=g19179.t1.intron7;Parent=g19179.t1
HiC_scaffold_9	AUGUSTUS	exon	30547175	30547451	.	-	.	ID=g19179.t1.exon8;Parent=g19179.t1
HiC_scaffold_9	AUGUSTUS	CDS	30547175	30547451	1.0	-	1	ID=g19179.t1.CDS8;Parent=g19179.t1
HiC_scaffold_9	AUGUSTUS	intron	30547452	30548655	1.0	-	.	ID=g19179.t1.intron8;Parent=g19179.t1
HiC_scaffold_9	AUGUSTUS	exon	30548656	30548856	.	-	.	ID=g19179.t1.exon9;Parent=g19179.t1
HiC_scaffold_9	AUGUSTUS	CDS	30548656	30548856	1.0	-	1	ID=g19179.t1.CDS9;Parent=g19179.t1
HiC_scaffold_9	AUGUSTUS	intron	30548857	30549476	1.0	-	.	ID=g19179.t1.intron9;Parent=g19179.t1
HiC_scaffold_9	AUGUSTUS	exon	30549477	30549650	.	-	.	ID=g19179.t1.exon10;Parent=g19179.t1
HiC_scaffold_9	AUGUSTUS	CDS	30549477	30549650	1.0	-	1	ID=g19179.t1.CDS10;Parent=g19179.t1
HiC_scaffold_9	AUGUSTUS	intron	30549651	30550455	1.0	-	.	ID=g19179.t1.intron10;Parent=g19179.t1
HiC_scaffold_9	AUGUSTUS	exon	30550456	30550552	.	-	.	ID=g19179.t1.exon11;Parent=g19179.t1
HiC_scaffold_9	AUGUSTUS	CDS	30550456	30550552	1.0	-	2	ID=g19179.t1.CDS11;Parent=g19179.t1
HiC_scaffold_9	AUGUSTUS	intron	30550553	30554310	1.0	-	.	ID=g19179.t1.intron11;Parent=g19179.t1
HiC_scaffold_9	AUGUSTUS	exon	30554311	30554427	.	-	.	ID=g19179.t1.exon12;Parent=g19179.t1
HiC_scaffold_9	AUGUSTUS	CDS	30554311	30554427	1.0	-	2	ID=g19179.t1.CDS12;Parent=g19179.t1
HiC_scaffold_9	AUGUSTUS	intron	30554428	30558598	1.0	-	.	ID=g19179.t1.intron12;Parent=g19179.t1
HiC_scaffold_9	AUGUSTUS	exon	30558599	30558804	.	-	.	ID=g19179.t1.exon13;Parent=g19179.t1
HiC_scaffold_9	AUGUSTUS	CDS	30558599	30558804	1.0	-	1	ID=g19179.t1.CDS13;Parent=g19179.t1
HiC_scaffold_9	AUGUSTUS	intron	30558805	30560686	1.0	-	.	ID=g19179.t1.intron13;Parent=g19179.t1
HiC_scaffold_9	AUGUSTUS	exon	30560687	30560741	.	-	.	ID=g19179.t1.exon14;Parent=g19179.t1
HiC_scaffold_9	AUGUSTUS	CDS	30560687	30560741	1.0	-	2	ID=g19179.t1.CDS14;Parent=g19179.t1
HiC_scaffold_9	AUGUSTUS	intron	30560742	30561658	1.0	-	.	ID=g19179.t1.intron14;Parent=g19179.t1
HiC_scaffold_9	AUGUSTUS	exon	30561659	30561792	.	-	.	ID=g19179.t1.exon15;Parent=g19179.t1
HiC_scaffold_9	AUGUSTUS	CDS	30561659	30561792	1.0	-	1	ID=g19179.t1.CDS15;Parent=g19179.t1
HiC_scaffold_9	AUGUSTUS	intron	30561793	30565550	1.0	-	.	ID=g19179.t1.intron15;Parent=g19179.t1
HiC_scaffold_9	AUGUSTUS	exon	30565551	30565675	.	-	.	ID=g19179.t1.exon16;Parent=g19179.t1
HiC_scaffold_9	AUGUSTUS	CDS	30565551	30565675	1.0	-	0	ID=g19179.t1.CDS16;Parent=g19179.t1
HiC_scaffold_9	AUGUSTUS	intron	30565676	30566227	1.0	-	.	ID=g19179.t1.intron16;Parent=g19179.t1
HiC_scaffold_9	AUGUSTUS	exon	30566228	30566423	.	-	.	ID=g19179.t1.exon17;Parent=g19179.t1
HiC_scaffold_9	AUGUSTUS	CDS	30566228	30566423	1.0	-	1	ID=g19179.t1.CDS17;Parent=g19179.t1
HiC_scaffold_9	AUGUSTUS	intron	30566424	30568071	1.0	-	.	ID=g19179.t1.intron17;Parent=g19179.t1
HiC_scaffold_9	AUGUSTUS	exon	30568072	30568193	.	-	.	ID=g19179.t1.exon18;Parent=g19179.t1
HiC_scaffold_9	AUGUSTUS	CDS	30568072	30568193	1.0	-	0	ID=g19179.t1.CDS18;Parent=g19179.t1
HiC_scaffold_9	AUGUSTUS	intron	30568194	30569646	1.0	-	.	ID=g19179.t1.intron18;Parent=g19179.t1
HiC_scaffold_9	AUGUSTUS	exon	30569647	30569825	.	-	.	ID=g19179.t1.exon19;Parent=g19179.t1
HiC_scaffold_9	AUGUSTUS	CDS	30569647	30569825	1.0	-	2	ID=g19179.t1.CDS19;Parent=g19179.t1
HiC_scaffold_9	AUGUSTUS	intron	30569826	30571402	1.0	-	.	ID=g19179.t1.intron19;Parent=g19179.t1
HiC_scaffold_9	AUGUSTUS	exon	30571403	30572241	.	-	.	ID=g19179.t1.exon20;Parent=g19179.t1
HiC_scaffold_9	AUGUSTUS	CDS	30571403	30572241	1.0	-	1	ID=g19179.t1.CDS20;Parent=g19179.t1
HiC_scaffold_9	AUGUSTUS	intron	30572242	30572539	1.0	-	.	ID=g19179.t1.intron20;Parent=g19179.t1
HiC_scaffold_9	AUGUSTUS	exon	30572540	30572725	.	-	.	ID=g19179.t1.exon21;Parent=g19179.t1
HiC_scaffold_9	AUGUSTUS	CDS	30572540	30572725	1.0	-	1	ID=g19179.t1.CDS21;Parent=g19179.t1
HiC_scaffold_9	AUGUSTUS	intron	30572726	30573753	1.0	-	.	ID=g19179.t1.intron21;Parent=g19179.t1
HiC_scaffold_9	AUGUSTUS	exon	30573754	30573912	.	-	.	ID=g19179.t1.exon22;Parent=g19179.t1
HiC_scaffold_9	AUGUSTUS	CDS	30573754	30573912	1.0	-	1	ID=g19179.t1.CDS22;Parent=g19179.t1
HiC_scaffold_9	AUGUSTUS	intron	30573913	30579188	1.0	-	.	ID=g19179.t1.intron22;Parent=g19179.t1
HiC_scaffold_9	AUGUSTUS	exon	30579189	30579403	.	-	.	ID=g19179.t1.exon23;Parent=g19179.t1
HiC_scaffold_9	AUGUSTUS	CDS	30579189	30579403	1.0	-	0	ID=g19179.t1.CDS23;Parent=g19179.t1
HiC_scaffold_9	AUGUSTUS	start_codon	30579401	30579403	.	-	0	ID=g19179.t1.start1;Parent=g19179.t1
HiC_scaffold_9	AUGUSTUS	start_codon	30592068	30592070	.	+	0	ID=g19180.t1.start1;Parent=g19180.t1
HiC_scaffold_9	AUGUSTUS	exon	30592068	30592204	.	+	.	ID=g19180.t1.exon1;Parent=g19180.t1
HiC_scaffold_9	AUGUSTUS	CDS	30592068	30592204	1.0	+	0	ID=g19180.t1.CDS1;Parent=g19180.t1
HiC_scaffold_9	AUGUSTUS	gene	30592068	30594366	.	+	.	ID=g19180
HiC_scaffold_9	AUGUSTUS	mRNA	30592068	30594366	1.0	+	.	ID=g19180.t1;Parent=g19180;em_target=72004.XP_005893827.1;em_score=181.6;em_evalue=2.8e-57;em_tcov=.;em_OGs=2CYM3@1|root,2S53V@2759|Eukaryota,3A7RG@33154|Opisthokonta,3BSHB@33208|Metazoa,3D9CA@33213|Bilateria,48QE9@7711|Chordata,49M0D@7742|Vertebrata,3JHS4@40674|Mammalia,4JBXJ@91561|Cetartiodactyla;em_COG_cat=S;em_desc=MORN repeat;em_max_annot_lvl=33208|Metazoa;em_Preferred_name=MORN2;em_PFAMs=MORN;em_GOs=
HiC_scaffold_9	AUGUSTUS	intron	30592205	30594263	1.0	+	.	ID=g19180.t1.intron1;Parent=g19180.t1
HiC_scaffold_9	AUGUSTUS	exon	30594264	30594366	.	+	.	ID=g19180.t1.exon2;Parent=g19180.t1
HiC_scaffold_9	AUGUSTUS	CDS	30594264	30594366	1.0	+	1	ID=g19180.t1.CDS2;Parent=g19180.t1
HiC_scaffold_9	AUGUSTUS	stop_codon	30594364	30594366	.	+	0	ID=g19180.t1.stop1;Parent=g19180.t1
HiC_scaffold_9	GeneMark.hmm3	start_codon	30623731	30623733	.	+	0	ID=g19181.t1.start1;Parent=g19181.t1
HiC_scaffold_9	AUGUSTUS	start_codon	30623731	30623733	.	+	0	ID=g19181.t2.start1;Parent=g19181.t2
HiC_scaffold_9	AUGUSTUS	start_codon	30623731	30623733	.	+	0	ID=g19181.t3.start1;Parent=g19181.t3
HiC_scaffold_9	GeneMark.hmm3	CDS	30623731	30623755	.	+	0	ID=g19181.t1.CDS1;Parent=g19181.t1
HiC_scaffold_9	GeneMark.hmm3	exon	30623731	30623755	.	+	0	ID=g19181.t1.exon1;Parent=g19181.t1
HiC_scaffold_9	AUGUSTUS	exon	30623731	30623755	.	+	.	ID=g19181.t2.exon1;Parent=g19181.t2
HiC_scaffold_9	AUGUSTUS	exon	30623731	30623755	.	+	.	ID=g19181.t3.exon1;Parent=g19181.t3
HiC_scaffold_9	AUGUSTUS	CDS	30623731	30623755	1.0	+	0	ID=g19181.t2.CDS1;Parent=g19181.t2
HiC_scaffold_9	AUGUSTUS	CDS	30623731	30623755	1.0	+	0	ID=g19181.t3.CDS1;Parent=g19181.t3
HiC_scaffold_9	GeneMark.hmm3	mRNA	30623731	30638222	.	+	.	ID=g19181.t1;Parent=g19181;em_target=9668.ENSMPUP00000010384;em_score=673.4;em_evalue=1.4e-205;em_tcov=.;em_OGs=29NM5@1|root,2RVY2@2759|Eukaryota,38G75@33154|Opisthokonta,3BG02@33208|Metazoa,3D0FE@33213|Bilateria,4820V@7711|Chordata,49016@7742|Vertebrata,3J73J@40674|Mammalia,3EHKW@33554|Carnivora;em_COG_cat=T;em_desc=Rho guanine nucleotide exchange factor;em_max_annot_lvl=33208|Metazoa;em_Preferred_name=ARHGEF33;em_PFAMs=RhoGEF;em_GOs=
HiC_scaffold_9	GeneMark.hmm3	gene	30623731	30669839	.	+	.	ID=g19181
HiC_scaffold_9	AUGUSTUS	mRNA	30623731	30669839	.	+	.	ID=g19181.t2;Parent=g19181;em_target=9541.XP_005576113.1;em_score=1990.9;em_evalue=0.0;em_tcov=.;em_OGs=29NM5@1|root,2RVY2@2759|Eukaryota,38G75@33154|Opisthokonta,3BG02@33208|Metazoa,3D0FE@33213|Bilateria,4820V@7711|Chordata,49016@7742|Vertebrata,3J73J@40674|Mammalia,359SW@314146|Euarchontoglires,4MKV6@9443|Primates,36A9I@314294|Cercopithecoidea;em_COG_cat=T;em_desc=Rho guanine nucleotide exchange factor;em_max_annot_lvl=33208|Metazoa;em_Preferred_name=ARHGEF33;em_PFAMs=RhoGEF;em_GOs=
HiC_scaffold_9	AUGUSTUS	mRNA	30623731	30669839	.	+	.	ID=g19181.t3;Parent=g19181;em_target=9541.XP_005576113.1;em_score=1982.5;em_evalue=0.0;em_tcov=.;em_OGs=29NM5@1|root,2RVY2@2759|Eukaryota,38G75@33154|Opisthokonta,3BG02@33208|Metazoa,3D0FE@33213|Bilateria,4820V@7711|Chordata,49016@7742|Vertebrata,3J73J@40674|Mammalia,359SW@314146|Euarchontoglires,4MKV6@9443|Primates,36A9I@314294|Cercopithecoidea;em_COG_cat=T;em_desc=Rho guanine nucleotide exchange factor;em_max_annot_lvl=33208|Metazoa;em_Preferred_name=ARHGEF33;em_PFAMs=RhoGEF;em_GOs=
HiC_scaffold_9	GeneMark.hmm3	intron	30623756	30625316	.	+	1	ID=g19181.t1.intron1;Parent=g19181.t1
HiC_scaffold_9	AUGUSTUS	intron	30623756	30625316	1.0	+	.	ID=g19181.t2.intron1;Parent=g19181.t2
HiC_scaffold_9	AUGUSTUS	intron	30623756	30625316	1.0	+	.	ID=g19181.t3.intron1;Parent=g19181.t3
HiC_scaffold_9	GeneMark.hmm3	CDS	30625317	30625366	.	+	2	ID=g19181.t1.CDS2;Parent=g19181.t1
HiC_scaffold_9	GeneMark.hmm3	exon	30625317	30625366	.	+	2	ID=g19181.t1.exon2;Parent=g19181.t1
HiC_scaffold_9	AUGUSTUS	exon	30625317	30625366	.	+	.	ID=g19181.t2.exon2;Parent=g19181.t2
HiC_scaffold_9	AUGUSTUS	exon	30625317	30625366	.	+	.	ID=g19181.t3.exon2;Parent=g19181.t3
HiC_scaffold_9	AUGUSTUS	CDS	30625317	30625366	1.0	+	2	ID=g19181.t2.CDS2;Parent=g19181.t2
HiC_scaffold_9	AUGUSTUS	CDS	30625317	30625366	1.0	+	2	ID=g19181.t3.CDS2;Parent=g19181.t3
HiC_scaffold_9	GeneMark.hmm3	intron	30625367	30630027	.	+	0	ID=g19181.t1.intron2;Parent=g19181.t1
HiC_scaffold_9	AUGUSTUS	intron	30625367	30630027	1.0	+	.	ID=g19181.t2.intron2;Parent=g19181.t2
HiC_scaffold_9	AUGUSTUS	intron	30625367	30630027	1.0	+	.	ID=g19181.t3.intron2;Parent=g19181.t3
HiC_scaffold_9	GeneMark.hmm3	CDS	30630028	30630171	.	+	0	ID=g19181.t1.CDS3;Parent=g19181.t1
HiC_scaffold_9	GeneMark.hmm3	exon	30630028	30630171	.	+	0	ID=g19181.t1.exon3;Parent=g19181.t1
HiC_scaffold_9	AUGUSTUS	exon	30630028	30630171	.	+	.	ID=g19181.t2.exon3;Parent=g19181.t2
HiC_scaffold_9	AUGUSTUS	exon	30630028	30630171	.	+	.	ID=g19181.t3.exon3;Parent=g19181.t3
HiC_scaffold_9	AUGUSTUS	CDS	30630028	30630171	1.0	+	0	ID=g19181.t2.CDS3;Parent=g19181.t2
HiC_scaffold_9	AUGUSTUS	CDS	30630028	30630171	1.0	+	0	ID=g19181.t3.CDS3;Parent=g19181.t3
HiC_scaffold_9	GeneMark.hmm3	intron	30630172	30632469	.	+	0	ID=g19181.t1.intron3;Parent=g19181.t1
HiC_scaffold_9	AUGUSTUS	intron	30630172	30632469	1.0	+	.	ID=g19181.t2.intron3;Parent=g19181.t2
HiC_scaffold_9	AUGUSTUS	intron	30630172	30632469	1.0	+	.	ID=g19181.t3.intron3;Parent=g19181.t3
HiC_scaffold_9	GeneMark.hmm3	CDS	30632470	30632634	.	+	0	ID=g19181.t1.CDS4;Parent=g19181.t1
HiC_scaffold_9	GeneMark.hmm3	exon	30632470	30632634	.	+	0	ID=g19181.t1.exon4;Parent=g19181.t1
HiC_scaffold_9	AUGUSTUS	exon	30632470	30632634	.	+	.	ID=g19181.t2.exon4;Parent=g19181.t2
HiC_scaffold_9	AUGUSTUS	exon	30632470	30632634	.	+	.	ID=g19181.t3.exon4;Parent=g19181.t3
HiC_scaffold_9	AUGUSTUS	CDS	30632470	30632634	1.0	+	0	ID=g19181.t2.CDS4;Parent=g19181.t2
HiC_scaffold_9	AUGUSTUS	CDS	30632470	30632634	1.0	+	0	ID=g19181.t3.CDS4;Parent=g19181.t3
HiC_scaffold_9	GeneMark.hmm3	intron	30632635	30633139	.	+	0	ID=g19181.t1.intron4;Parent=g19181.t1
HiC_scaffold_9	AUGUSTUS	intron	30632635	30633139	1.0	+	.	ID=g19181.t2.intron4;Parent=g19181.t2
HiC_scaffold_9	AUGUSTUS	intron	30632635	30633139	1.0	+	.	ID=g19181.t3.intron4;Parent=g19181.t3
HiC_scaffold_9	GeneMark.hmm3	CDS	30633140	30633261	.	+	0	ID=g19181.t1.CDS5;Parent=g19181.t1
HiC_scaffold_9	GeneMark.hmm3	exon	30633140	30633261	.	+	0	ID=g19181.t1.exon5;Parent=g19181.t1
HiC_scaffold_9	AUGUSTUS	exon	30633140	30633261	.	+	.	ID=g19181.t2.exon5;Parent=g19181.t2
HiC_scaffold_9	AUGUSTUS	exon	30633140	30633261	.	+	.	ID=g19181.t3.exon5;Parent=g19181.t3
HiC_scaffold_9	AUGUSTUS	CDS	30633140	30633261	1.0	+	0	ID=g19181.t2.CDS5;Parent=g19181.t2
HiC_scaffold_9	AUGUSTUS	CDS	30633140	30633261	1.0	+	0	ID=g19181.t3.CDS5;Parent=g19181.t3
HiC_scaffold_9	GeneMark.hmm3	intron	30633262	30634256	.	+	2	ID=g19181.t1.intron5;Parent=g19181.t1
HiC_scaffold_9	AUGUSTUS	intron	30633262	30634256	1.0	+	.	ID=g19181.t2.intron5;Parent=g19181.t2
HiC_scaffold_9	AUGUSTUS	intron	30633262	30634256	1.0	+	.	ID=g19181.t3.intron5;Parent=g19181.t3
HiC_scaffold_9	GeneMark.hmm3	CDS	30634257	30634399	.	+	1	ID=g19181.t1.CDS6;Parent=g19181.t1
HiC_scaffold_9	GeneMark.hmm3	exon	30634257	30634399	.	+	1	ID=g19181.t1.exon6;Parent=g19181.t1
HiC_scaffold_9	AUGUSTUS	exon	30634257	30634399	.	+	.	ID=g19181.t2.exon6;Parent=g19181.t2
HiC_scaffold_9	AUGUSTUS	exon	30634257	30634399	.	+	.	ID=g19181.t3.exon6;Parent=g19181.t3
HiC_scaffold_9	AUGUSTUS	CDS	30634257	30634399	1.0	+	1	ID=g19181.t2.CDS6;Parent=g19181.t2
HiC_scaffold_9	AUGUSTUS	CDS	30634257	30634399	1.0	+	1	ID=g19181.t3.CDS6;Parent=g19181.t3
HiC_scaffold_9	GeneMark.hmm3	intron	30634400	30637078	.	+	1	ID=g19181.t1.intron6;Parent=g19181.t1
HiC_scaffold_9	AUGUSTUS	intron	30634400	30637078	1.0	+	.	ID=g19181.t2.intron6;Parent=g19181.t2
HiC_scaffold_9	AUGUSTUS	intron	30634400	30637078	1.0	+	.	ID=g19181.t3.intron6;Parent=g19181.t3
HiC_scaffold_9	GeneMark.hmm3	CDS	30637079	30637138	.	+	2	ID=g19181.t1.CDS7;Parent=g19181.t1
HiC_scaffold_9	GeneMark.hmm3	exon	30637079	30637138	.	+	2	ID=g19181.t1.exon7;Parent=g19181.t1
HiC_scaffold_9	AUGUSTUS	exon	30637079	30637138	.	+	.	ID=g19181.t2.exon7;Parent=g19181.t2
HiC_scaffold_9	AUGUSTUS	exon	30637079	30637138	.	+	.	ID=g19181.t3.exon7;Parent=g19181.t3
HiC_scaffold_9	AUGUSTUS	CDS	30637079	30637138	1.0	+	2	ID=g19181.t2.CDS7;Parent=g19181.t2
HiC_scaffold_9	AUGUSTUS	CDS	30637079	30637138	1.0	+	2	ID=g19181.t3.CDS7;Parent=g19181.t3
HiC_scaffold_9	GeneMark.hmm3	intron	30637139	30637938	.	+	1	ID=g19181.t1.intron7;Parent=g19181.t1
HiC_scaffold_9	AUGUSTUS	intron	30637139	30637938	1.0	+	.	ID=g19181.t2.intron7;Parent=g19181.t2
HiC_scaffold_9	AUGUSTUS	intron	30637139	30637938	1.0	+	.	ID=g19181.t3.intron7;Parent=g19181.t3
HiC_scaffold_9	AUGUSTUS	exon	30637939	30638163	.	+	.	ID=g19181.t2.exon8;Parent=g19181.t2
HiC_scaffold_9	AUGUSTUS	exon	30637939	30638163	.	+	.	ID=g19181.t3.exon8;Parent=g19181.t3
HiC_scaffold_9	AUGUSTUS	CDS	30637939	30638163	0.61	+	2	ID=g19181.t3.CDS8;Parent=g19181.t3
HiC_scaffold_9	AUGUSTUS	CDS	30637939	30638163	0.68	+	2	ID=g19181.t2.CDS8;Parent=g19181.t2
HiC_scaffold_9	GeneMark.hmm3	CDS	30637939	30638222	.	+	2	ID=g19181.t1.CDS8;Parent=g19181.t1
HiC_scaffold_9	GeneMark.hmm3	exon	30637939	30638222	.	+	2	ID=g19181.t1.exon8;Parent=g19181.t1
HiC_scaffold_9	AUGUSTUS	intron	30638164	30643172	0.61	+	.	ID=g19181.t3.intron8;Parent=g19181.t3
HiC_scaffold_9	AUGUSTUS	intron	30638164	30643172	0.67	+	.	ID=g19181.t2.intron8;Parent=g19181.t2
HiC_scaffold_9	GeneMark.hmm3	stop_codon	30638220	30638222	.	+	0	ID=g19181.t1.stop1;Parent=g19181.t1
HiC_scaffold_9	AUGUSTUS	exon	30643173	30643302	.	+	.	ID=g19181.t2.exon9;Parent=g19181.t2
HiC_scaffold_9	AUGUSTUS	exon	30643173	30643302	.	+	.	ID=g19181.t3.exon9;Parent=g19181.t3
HiC_scaffold_9	AUGUSTUS	CDS	30643173	30643302	0.61	+	2	ID=g19181.t3.CDS9;Parent=g19181.t3
HiC_scaffold_9	AUGUSTUS	CDS	30643173	30643302	0.64	+	2	ID=g19181.t2.CDS9;Parent=g19181.t2
HiC_scaffold_9	AUGUSTUS	intron	30643303	30648886	0.61	+	.	ID=g19181.t3.intron9;Parent=g19181.t3
HiC_scaffold_9	AUGUSTUS	intron	30643303	30648886	0.64	+	.	ID=g19181.t2.intron9;Parent=g19181.t2
HiC_scaffold_9	GeneMark.hmm3	start_codon	30646006	30646008	.	+	0	ID=g19181.t4.start1;Parent=g19181.t4
HiC_scaffold_9	GeneMark.hmm3	CDS	30646006	30646076	.	+	0	ID=g19181.t4.CDS1;Parent=g19181.t4
HiC_scaffold_9	GeneMark.hmm3	exon	30646006	30646076	.	+	0	ID=g19181.t4.exon1;Parent=g19181.t4
HiC_scaffold_9	GeneMark.hmm3	mRNA	30646006	30669839	.	+	.	ID=g19181.t4;Parent=g19181;em_target=9707.XP_004410060.1;em_score=1215.9;em_evalue=0.0;em_tcov=.;em_OGs=29NM5@1|root,2RVY2@2759|Eukaryota,38G75@33154|Opisthokonta,3BG02@33208|Metazoa,3D0FE@33213|Bilateria,4820V@7711|Chordata,49016@7742|Vertebrata,3J73J@40674|Mammalia,3EHKW@33554|Carnivora;em_COG_cat=T;em_desc=Rho guanine nucleotide exchange factor;em_max_annot_lvl=33208|Metazoa;em_Preferred_name=ARHGEF33;em_PFAMs=RhoGEF;em_GOs=
HiC_scaffold_9	GeneMark.hmm3	intron	30646077	30648886	.	+	2	ID=g19181.t4.intron1;Parent=g19181.t4
HiC_scaffold_9	AUGUSTUS	exon	30648887	30649019	.	+	.	ID=g19181.t2.exon10;Parent=g19181.t2
HiC_scaffold_9	AUGUSTUS	exon	30648887	30649019	.	+	.	ID=g19181.t3.exon10;Parent=g19181.t3
HiC_scaffold_9	GeneMark.hmm3	CDS	30648887	30649019	.	+	1	ID=g19181.t4.CDS2;Parent=g19181.t4
HiC_scaffold_9	GeneMark.hmm3	exon	30648887	30649019	.	+	1	ID=g19181.t4.exon2;Parent=g19181.t4
HiC_scaffold_9	AUGUSTUS	CDS	30648887	30649019	0.92	+	1	ID=g19181.t3.CDS10;Parent=g19181.t3
HiC_scaffold_9	AUGUSTUS	CDS	30648887	30649019	0.93	+	1	ID=g19181.t2.CDS10;Parent=g19181.t2
HiC_scaffold_9	GeneMark.hmm3	intron	30649020	30650526	.	+	0	ID=g19181.t4.intron2;Parent=g19181.t4
HiC_scaffold_9	AUGUSTUS	intron	30649020	30650526	1.0	+	.	ID=g19181.t2.intron10;Parent=g19181.t2
HiC_scaffold_9	AUGUSTUS	intron	30649020	30650526	1.0	+	.	ID=g19181.t3.intron10;Parent=g19181.t3
HiC_scaffold_9	AUGUSTUS	exon	30650527	30650610	.	+	.	ID=g19181.t2.exon11;Parent=g19181.t2
HiC_scaffold_9	AUGUSTUS	exon	30650527	30650610	.	+	.	ID=g19181.t3.exon11;Parent=g19181.t3
HiC_scaffold_9	GeneMark.hmm3	CDS	30650527	30650610	.	+	0	ID=g19181.t4.CDS3;Parent=g19181.t4
HiC_scaffold_9	GeneMark.hmm3	exon	30650527	30650610	.	+	0	ID=g19181.t4.exon3;Parent=g19181.t4
HiC_scaffold_9	AUGUSTUS	CDS	30650527	30650610	1.0	+	0	ID=g19181.t2.CDS11;Parent=g19181.t2
HiC_scaffold_9	AUGUSTUS	CDS	30650527	30650610	1.0	+	0	ID=g19181.t3.CDS11;Parent=g19181.t3
HiC_scaffold_9	GeneMark.hmm3	intron	30650611	30651811	.	+	0	ID=g19181.t4.intron3;Parent=g19181.t4
HiC_scaffold_9	AUGUSTUS	intron	30650611	30651811	1.0	+	.	ID=g19181.t2.intron11;Parent=g19181.t2
HiC_scaffold_9	AUGUSTUS	intron	30650611	30651811	1.0	+	.	ID=g19181.t3.intron11;Parent=g19181.t3
HiC_scaffold_9	AUGUSTUS	exon	30651812	30651895	.	+	.	ID=g19181.t2.exon12;Parent=g19181.t2
HiC_scaffold_9	AUGUSTUS	exon	30651812	30651895	.	+	.	ID=g19181.t3.exon12;Parent=g19181.t3
HiC_scaffold_9	GeneMark.hmm3	CDS	30651812	30651895	.	+	0	ID=g19181.t4.CDS4;Parent=g19181.t4
HiC_scaffold_9	GeneMark.hmm3	exon	30651812	30651895	.	+	0	ID=g19181.t4.exon4;Parent=g19181.t4
HiC_scaffold_9	AUGUSTUS	CDS	30651812	30651895	1.0	+	0	ID=g19181.t2.CDS12;Parent=g19181.t2
HiC_scaffold_9	AUGUSTUS	CDS	30651812	30651895	1.0	+	0	ID=g19181.t3.CDS12;Parent=g19181.t3
HiC_scaffold_9	GeneMark.hmm3	intron	30651896	30653372	.	+	0	ID=g19181.t4.intron4;Parent=g19181.t4
HiC_scaffold_9	AUGUSTUS	intron	30651896	30653372	1.0	+	.	ID=g19181.t2.intron12;Parent=g19181.t2
HiC_scaffold_9	AUGUSTUS	intron	30651896	30653372	1.0	+	.	ID=g19181.t3.intron12;Parent=g19181.t3
HiC_scaffold_9	AUGUSTUS	exon	30653373	30653521	.	+	.	ID=g19181.t2.exon13;Parent=g19181.t2
HiC_scaffold_9	AUGUSTUS	exon	30653373	30653521	.	+	.	ID=g19181.t3.exon13;Parent=g19181.t3
HiC_scaffold_9	GeneMark.hmm3	CDS	30653373	30653521	.	+	0	ID=g19181.t4.CDS5;Parent=g19181.t4
HiC_scaffold_9	GeneMark.hmm3	exon	30653373	30653521	.	+	0	ID=g19181.t4.exon5;Parent=g19181.t4
HiC_scaffold_9	AUGUSTUS	CDS	30653373	30653521	1.0	+	0	ID=g19181.t2.CDS13;Parent=g19181.t2
HiC_scaffold_9	AUGUSTUS	CDS	30653373	30653521	1.0	+	0	ID=g19181.t3.CDS13;Parent=g19181.t3
HiC_scaffold_9	GeneMark.hmm3	intron	30653522	30654575	.	+	2	ID=g19181.t4.intron5;Parent=g19181.t4
HiC_scaffold_9	AUGUSTUS	intron	30653522	30654575	1.0	+	.	ID=g19181.t2.intron13;Parent=g19181.t2
HiC_scaffold_9	AUGUSTUS	intron	30653522	30654575	1.0	+	.	ID=g19181.t3.intron13;Parent=g19181.t3
HiC_scaffold_9	AUGUSTUS	exon	30654576	30654740	.	+	.	ID=g19181.t2.exon14;Parent=g19181.t2
HiC_scaffold_9	AUGUSTUS	exon	30654576	30654740	.	+	.	ID=g19181.t3.exon14;Parent=g19181.t3
HiC_scaffold_9	GeneMark.hmm3	CDS	30654576	30654740	.	+	1	ID=g19181.t4.CDS6;Parent=g19181.t4
HiC_scaffold_9	GeneMark.hmm3	exon	30654576	30654740	.	+	1	ID=g19181.t4.exon6;Parent=g19181.t4
HiC_scaffold_9	AUGUSTUS	CDS	30654576	30654740	1.0	+	1	ID=g19181.t2.CDS14;Parent=g19181.t2
HiC_scaffold_9	AUGUSTUS	CDS	30654576	30654740	1.0	+	1	ID=g19181.t3.CDS14;Parent=g19181.t3
HiC_scaffold_9	GeneMark.hmm3	intron	30654741	30657205	.	+	2	ID=g19181.t4.intron6;Parent=g19181.t4
HiC_scaffold_9	AUGUSTUS	intron	30654741	30657205	1.0	+	.	ID=g19181.t2.intron14;Parent=g19181.t2
HiC_scaffold_9	AUGUSTUS	intron	30654741	30657205	1.0	+	.	ID=g19181.t3.intron14;Parent=g19181.t3
HiC_scaffold_9	AUGUSTUS	exon	30657206	30658010	.	+	.	ID=g19181.t2.exon15;Parent=g19181.t2
HiC_scaffold_9	GeneMark.hmm3	CDS	30657206	30658010	.	+	1	ID=g19181.t4.CDS7;Parent=g19181.t4
HiC_scaffold_9	GeneMark.hmm3	exon	30657206	30658010	.	+	1	ID=g19181.t4.exon7;Parent=g19181.t4
HiC_scaffold_9	AUGUSTUS	CDS	30657206	30658010	1.0	+	1	ID=g19181.t2.CDS15;Parent=g19181.t2
HiC_scaffold_9	AUGUSTUS	exon	30657206	30658019	.	+	.	ID=g19181.t3.exon15;Parent=g19181.t3
HiC_scaffold_9	AUGUSTUS	CDS	30657206	30658019	1.0	+	1	ID=g19181.t3.CDS15;Parent=g19181.t3
HiC_scaffold_9	GeneMark.hmm3	intron	30658011	30658077	.	+	0	ID=g19181.t4.intron7;Parent=g19181.t4
HiC_scaffold_9	AUGUSTUS	intron	30658011	30662521	1.0	+	.	ID=g19181.t2.intron15;Parent=g19181.t2
HiC_scaffold_9	AUGUSTUS	intron	30658020	30662521	1.0	+	.	ID=g19181.t3.intron15;Parent=g19181.t3
HiC_scaffold_9	GeneMark.hmm3	CDS	30658078	30658272	.	+	0	ID=g19181.t4.CDS8;Parent=g19181.t4
HiC_scaffold_9	GeneMark.hmm3	exon	30658078	30658272	.	+	0	ID=g19181.t4.exon8;Parent=g19181.t4
HiC_scaffold_9	GeneMark.hmm3	intron	30658273	30658393	.	+	0	ID=g19181.t4.intron8;Parent=g19181.t4
HiC_scaffold_9	GeneMark.hmm3	CDS	30658394	30658489	.	+	0	ID=g19181.t4.CDS9;Parent=g19181.t4
HiC_scaffold_9	GeneMark.hmm3	exon	30658394	30658489	.	+	0	ID=g19181.t4.exon9;Parent=g19181.t4
HiC_scaffold_9	GeneMark.hmm3	intron	30658490	30662521	.	+	0	ID=g19181.t4.intron9;Parent=g19181.t4
HiC_scaffold_9	AUGUSTUS	exon	30662522	30662661	.	+	.	ID=g19181.t2.exon16;Parent=g19181.t2
HiC_scaffold_9	AUGUSTUS	exon	30662522	30662661	.	+	.	ID=g19181.t3.exon16;Parent=g19181.t3
HiC_scaffold_9	GeneMark.hmm3	CDS	30662522	30662661	.	+	0	ID=g19181.t4.CDS10;Parent=g19181.t4
HiC_scaffold_9	GeneMark.hmm3	exon	30662522	30662661	.	+	0	ID=g19181.t4.exon10;Parent=g19181.t4
HiC_scaffold_9	AUGUSTUS	CDS	30662522	30662661	1.0	+	0	ID=g19181.t2.CDS16;Parent=g19181.t2
HiC_scaffold_9	AUGUSTUS	CDS	30662522	30662661	1.0	+	0	ID=g19181.t3.CDS16;Parent=g19181.t3
HiC_scaffold_9	GeneMark.hmm3	intron	30662662	30669709	.	+	2	ID=g19181.t4.intron10;Parent=g19181.t4
HiC_scaffold_9	AUGUSTUS	intron	30662662	30669709	1.0	+	.	ID=g19181.t2.intron16;Parent=g19181.t2
HiC_scaffold_9	AUGUSTUS	intron	30662662	30669709	1.0	+	.	ID=g19181.t3.intron16;Parent=g19181.t3
HiC_scaffold_9	AUGUSTUS	exon	30669710	30669839	.	+	.	ID=g19181.t2.exon17;Parent=g19181.t2
HiC_scaffold_9	AUGUSTUS	exon	30669710	30669839	.	+	.	ID=g19181.t3.exon17;Parent=g19181.t3
HiC_scaffold_9	GeneMark.hmm3	CDS	30669710	30669839	.	+	1	ID=g19181.t4.CDS11;Parent=g19181.t4
HiC_scaffold_9	GeneMark.hmm3	exon	30669710	30669839	.	+	1	ID=g19181.t4.exon11;Parent=g19181.t4
HiC_scaffold_9	AUGUSTUS	CDS	30669710	30669839	1.0	+	1	ID=g19181.t2.CDS17;Parent=g19181.t2
HiC_scaffold_9	AUGUSTUS	CDS	30669710	30669839	1.0	+	1	ID=g19181.t3.CDS17;Parent=g19181.t3
HiC_scaffold_9	AUGUSTUS	stop_codon	30669837	30669839	.	+	0	ID=g19181.t2.stop1;Parent=g19181.t2
HiC_scaffold_9	AUGUSTUS	stop_codon	30669837	30669839	.	+	0	ID=g19181.t3.stop1;Parent=g19181.t3
HiC_scaffold_9	GeneMark.hmm3	stop_codon	30669837	30669839	.	+	0	ID=g19181.t4.stop1;Parent=g19181.t4
HiC_scaffold_9	AUGUSTUS	stop_codon	30682248	30682250	.	-	0	ID=g19182.t1.stop1;Parent=g19182.t1
HiC_scaffold_9	AUGUSTUS	stop_codon	30682248	30682250	.	-	0	ID=g19182.t2.stop1;Parent=g19182.t2
HiC_scaffold_9	gmst	stop_codon	30682248	30682250	271.068678	-	0	ID=g19182.t4.stop1;Parent=g19182.t4
HiC_scaffold_9	gmst	stop_codon	30682248	30682250	271.721179	-	0	ID=g19182.t3.stop1;Parent=g19182.t3
HiC_scaffold_9	AUGUSTUS	exon	30682248	30682739	.	-	.	ID=g19182.t1.exon1;Parent=g19182.t1
HiC_scaffold_9	AUGUSTUS	exon	30682248	30682739	.	-	.	ID=g19182.t2.exon1;Parent=g19182.t2
HiC_scaffold_9	AUGUSTUS	CDS	30682248	30682739	1.0	-	0	ID=g19182.t1.CDS1;Parent=g19182.t1
HiC_scaffold_9	AUGUSTUS	CDS	30682248	30682739	1.0	-	0	ID=g19182.t2.CDS1;Parent=g19182.t2
HiC_scaffold_9	gmst	CDS	30682248	30682739	271.068678	-	0	ID=g19182.t4.CDS1;Parent=g19182.t4
HiC_scaffold_9	gmst	exon	30682248	30682739	271.068678	-	0	ID=g19182.t4.exon1;Parent=g19182.t4
HiC_scaffold_9	gmst	CDS	30682248	30682739	271.721179	-	0	ID=g19182.t3.CDS1;Parent=g19182.t3
HiC_scaffold_9	gmst	exon	30682248	30682739	271.721179	-	0	ID=g19182.t3.exon1;Parent=g19182.t3
HiC_scaffold_9	AUGUSTUS	gene	30682248	30826994	.	-	.	ID=g19182
HiC_scaffold_9	gmst	mRNA	30682248	30826994	.	-	.	ID=g19182.t3;Parent=g19182;em_target=9707.XP_004410061.1;em_score=3053.7;em_evalue=0.0;em_tcov=.;em_OGs=KOG3417@1|root,KOG3417@2759|Eukaryota,38GRG@33154|Opisthokonta,3BB9W@33208|Metazoa,3CXKG@33213|Bilateria,485U3@7711|Chordata,48VI6@7742|Vertebrata,3JBB1@40674|Mammalia,3EQUK@33554|Carnivora;em_COG_cat=T;em_desc=SOS Ras Rac guanine nucleotide exchange factor 1;em_max_annot_lvl=33208|Metazoa;em_Preferred_name=SOS1;em_KEGG_ko=ko:K03099;em_KEGG_Pathway=ko01521,ko01522,ko04010,ko04012,ko04013,ko04014,ko04062,ko04068,ko04072,ko04150,ko04151,ko04320,ko04510,ko04540,ko04630,ko04650,ko04660,ko04662,ko04664,ko04714,ko04722,ko04810,ko04910,ko04912,ko04915,ko04917,ko04926,ko05034,ko05160,ko05165,ko05200,ko05205,ko05206,ko05210,ko05211,ko05213,ko05214,ko05215,ko05220,ko05221,ko05223,ko05224,ko05225,ko05226,ko05231,map01521,map01522,map04010,map04012,map04013,map04014,map04062,map04068,map04072,map04150,map04151,map04320,map04510,map04540,map04630,map04650,map04660,map04662,map04664,map04714,map04722,map04810,map04910,map04912,map04915,map04917,map04926,map05034,map05160,map05165,map05200,map05205,map05206,map05210,map05211,map05213,map05214,map05215,map05220,map05221,map05223,map05224,map05225,map05226,map05231;em_BRITE=ko00000,ko00001;em_PFAMs=Histone,PH,RasGEF,RasGEF_N,RhoGEF;em_GOs=GO:0000003,GO:0000165,GO:0000578,GO:0000902,GO:0000904,GO:0001568,GO:0001654,GO:0001745,GO:0001751,GO:0001752,GO:0001754,GO:0001776,GO:0001782,GO:0001942,GO:0001944,GO:0002009,GO:0002011,GO:0002165,GO:0002252,GO:0002260,GO:0002376,GO:0002682,GO:0002694,GO:0002764,GO:0002768,GO:0003002,GO:0003007,GO:0003205,GO:0003206,GO:0003209,GO:0003230,GO:0003344,GO:0003674,GO:0005085,GO:0005088,GO:0005089,GO:0005096,GO:0005488,GO:0005515,GO:0005516,GO:0005575,GO:0005622,GO:0005623,GO:0005737,GO:0005829,GO:0005886,GO:0006355,GO:0006357,GO:0006464,GO:0006468,GO:0006793,GO:0006796,GO:0006807,GO:0006928,GO:0006935,GO:0006950,GO:0006952,GO:0007028,GO:0007154,GO:0007165,GO:0007166,GO:0007167,GO:0007169,GO:0007173,GO:0007186,GO:0007264,GO:0007265,GO:0007275,GO:0007276,GO:0007292,GO:0007296,GO:0007346,GO:0007350,GO:0007351,GO:0007389,GO:0007399,GO:0007409,GO:0007411,GO:0007417,GO:0007420,GO:0007423,GO:0007424,GO:0007426,GO:0007444,GO:0007465,GO:0007478,GO:0007480,GO:0007507,GO:0007552,GO:0007560,GO:0008037,GO:0008038,GO:0008047,GO:0008150,GO:0008152,GO:0008286,GO:0008293,GO:0008544,GO:0008595,GO:0009605,GO:0009607,GO:0009615,GO:0009653,GO:0009719,GO:0009725,GO:0009790,GO:0009791,GO:0009792,GO:0009798,GO:0009880,GO:0009886,GO:0009887,GO:0009888,GO:0009889,GO:0009898,GO:0009948,GO:0009952,GO:0009966,GO:0009967,GO:0009987,GO:0010033,GO:0010243,GO:0010468,GO:0010556,GO:0010564,GO:0010646,GO:0010647,GO:0010941,GO:0010942,GO:0010948,GO:0014069,GO:0016020,GO:0016043,GO:0016198,GO:0016199,GO:0016310,GO:0016477,GO:0017016,GO:0017048,GO:0017124,GO:0019219,GO:0019221,GO:0019222,GO:0019538,GO:0019897,GO:0019898,GO:0019899,GO:0019904,GO:0019953,GO:0022008,GO:0022404,GO:0022405,GO:0022412,GO:0022414,GO:0023014,GO:0023051,GO:0023052,GO:0023056,GO:0030030,GO:0030154,GO:0030182,GO:0030234,GO:0030676,GO:0030695,GO:0030901,GO:0031175,GO:0031234,GO:0031267,GO:0031323,GO:0031326,GO:0032279,GO:0032501,GO:0032502,GO:0032504,GO:0032868,GO:0032869,GO:0032870,GO:0032944,GO:0032989,GO:0032990,GO:0033081,GO:0034097,GO:0035020,GO:0035022,GO:0035107,GO:0035114,GO:0035120,GO:0035218,GO:0035239,GO:0035264,GO:0035282,GO:0035295,GO:0035556,GO:0036211,GO:0036477,GO:0038093,GO:0038095,GO:0038127,GO:0038128,GO:0038179,GO:0040007,GO:0040011,GO:0040026,GO:0040028,GO:0042127,GO:0042129,GO:0042221,GO:0042303,GO:0042330,GO:0042592,GO:0042633,GO:0042706,GO:0042981,GO:0043010,GO:0043025,GO:0043065,GO:0043067,GO:0043068,GO:0043085,GO:0043087,GO:0043170,GO:0043207,GO:0043226,GO:0043412,GO:0043434,GO:0043547,GO:0043588,GO:0044093,GO:0044237,GO:0044238,GO:0044260,GO:0044267,GO:0044297,GO:0044424,GO:0044425,GO:0044444,GO:0044456,GO:0044459,GO:0044464,GO:0044703,GO:0045165,GO:0045202,GO:0045466,GO:0045500,GO:0045580,GO:0045595,GO:0045619,GO:0045786,GO:0045930,GO:0046530,GO:0046552,GO:0046578,GO:0046579,GO:0048011,GO:0048365,GO:0048468,GO:0048513,GO:0048514,GO:0048518,GO:0048519,GO:0048522,GO:0048523,GO:0048563,GO:0048569,GO:0048580,GO:0048582,GO:0048583,GO:0048584,GO:0048589,GO:0048592,GO:0048598,GO:0048609,GO:0048663,GO:0048666,GO:0048667,GO:0048699,GO:0048707,GO:0048729,GO:0048731,GO:0048736,GO:0048737,GO:0048749,GO:0048812,GO:0048854,GO:0048856,GO:0048858,GO:0048869,GO:0048870,GO:0048872,GO:0050670,GO:0050776,GO:0050789,GO:0050790,GO:0050793,GO:0050794,GO:0050863,GO:0050865,GO:0050896,GO:0050900,GO:0051020,GO:0051056,GO:0051057,GO:0051094,GO:0051171,GO:0051179,GO:0051239,GO:0051240,GO:0051249,GO:0051252,GO:0051336,GO:0051345,GO:0051607,GO:0051674,GO:0051704,GO:0051707,GO:0051716,GO:0051726,GO:0060021,GO:0060039,GO:0060255,GO:0060322,GO:0060429,GO:0060541,GO:0060562,GO:0060589,GO:0061029,GO:0061062,GO:0061063,GO:0061383,GO:0061384,GO:0061564,GO:0065007,GO:0065008,GO:0065009,GO:0070663,GO:0070848,GO:0070887,GO:0071310,GO:0071345,GO:0071363,GO:0071375,GO:0071417,GO:0071495,GO:0071704,GO:0071840,GO:0071944,GO:0072358,GO:0072359,GO:0080090,GO:0090596,GO:0097458,GO:0097485,GO:0098542,GO:0098552,GO:0098562,GO:0098772,GO:0098773,GO:0098794,GO:0098984,GO:0099572,GO:0120036,GO:0120039,GO:1901532,GO:1901564,GO:1901652,GO:1901653,GO:1901698,GO:1901699,GO:1901700,GO:1901701,GO:1901987,GO:1901988,GO:1901990,GO:1901991,GO:1902105,GO:1902531,GO:1902533,GO:1902806,GO:1902807,GO:1903506,GO:1903706,GO:1904693,GO:1905456,GO:2000026,GO:2000045,GO:2000112,GO:2000134,GO:2000973,GO:2001141
HiC_scaffold_9	gmst	mRNA	30682248	30826994	.	-	.	ID=g19182.t4;Parent=g19182;em_target=9785.ENSLAFP00000008853;em_score=2966.8;em_evalue=0.0;em_tcov=.;em_OGs=KOG3417@1|root,KOG3417@2759|Eukaryota,38GRG@33154|Opisthokonta,3BB9W@33208|Metazoa,3CXKG@33213|Bilateria,485U3@7711|Chordata,48VI6@7742|Vertebrata,3JBB1@40674|Mammalia,351SF@311790|Afrotheria;em_COG_cat=T;em_desc=Son of sevenless homolog 1;em_max_annot_lvl=33208|Metazoa;em_Preferred_name=SOS1;em_KEGG_ko=ko:K03099;em_KEGG_Pathway=ko01521,ko01522,ko04010,ko04012,ko04013,ko04014,ko04062,ko04068,ko04072,ko04150,ko04151,ko04320,ko04510,ko04540,ko04630,ko04650,ko04660,ko04662,ko04664,ko04714,ko04722,ko04810,ko04910,ko04912,ko04915,ko04917,ko04926,ko05034,ko05160,ko05165,ko05200,ko05205,ko05206,ko05210,ko05211,ko05213,ko05214,ko05215,ko05220,ko05221,ko05223,ko05224,ko05225,ko05226,ko05231,map01521,map01522,map04010,map04012,map04013,map04014,map04062,map04068,map04072,map04150,map04151,map04320,map04510,map04540,map04630,map04650,map04660,map04662,map04664,map04714,map04722,map04810,map04910,map04912,map04915,map04917,map04926,map05034,map05160,map05165,map05200,map05205,map05206,map05210,map05211,map05213,map05214,map05215,map05220,map05221,map05223,map05224,map05225,map05226,map05231;em_BRITE=ko00000,ko00001;em_PFAMs=Histone,PH,RasGEF,RasGEF_N,RhoGEF;em_GOs=GO:0000003,GO:0000165,GO:0000578,GO:0000902,GO:0000904,GO:0001568,GO:0001654,GO:0001745,GO:0001751,GO:0001752,GO:0001754,GO:0001776,GO:0001782,GO:0001942,GO:0001944,GO:0002009,GO:0002011,GO:0002165,GO:0002252,GO:0002260,GO:0002376,GO:0002682,GO:0002694,GO:0002764,GO:0002768,GO:0003002,GO:0003007,GO:0003205,GO:0003206,GO:0003209,GO:0003230,GO:0003344,GO:0003674,GO:0005085,GO:0005088,GO:0005089,GO:0005096,GO:0005488,GO:0005515,GO:0005516,GO:0005575,GO:0005622,GO:0005623,GO:0005737,GO:0005829,GO:0005886,GO:0006355,GO:0006357,GO:0006464,GO:0006468,GO:0006793,GO:0006796,GO:0006807,GO:0006928,GO:0006935,GO:0006950,GO:0006952,GO:0007028,GO:0007154,GO:0007165,GO:0007166,GO:0007167,GO:0007169,GO:0007173,GO:0007186,GO:0007264,GO:0007265,GO:0007275,GO:0007276,GO:0007292,GO:0007296,GO:0007346,GO:0007350,GO:0007351,GO:0007389,GO:0007399,GO:0007409,GO:0007411,GO:0007417,GO:0007420,GO:0007423,GO:0007424,GO:0007426,GO:0007444,GO:0007465,GO:0007478,GO:0007480,GO:0007507,GO:0007552,GO:0007560,GO:0008037,GO:0008038,GO:0008047,GO:0008150,GO:0008152,GO:0008286,GO:0008293,GO:0008544,GO:0008595,GO:0009605,GO:0009607,GO:0009615,GO:0009653,GO:0009719,GO:0009725,GO:0009790,GO:0009791,GO:0009792,GO:0009798,GO:0009880,GO:0009886,GO:0009887,GO:0009888,GO:0009889,GO:0009898,GO:0009948,GO:0009952,GO:0009966,GO:0009967,GO:0009987,GO:0010033,GO:0010243,GO:0010468,GO:0010556,GO:0010564,GO:0010646,GO:0010647,GO:0010941,GO:0010942,GO:0010948,GO:0014069,GO:0016020,GO:0016043,GO:0016198,GO:0016199,GO:0016310,GO:0016477,GO:0017016,GO:0017048,GO:0017124,GO:0019219,GO:0019221,GO:0019222,GO:0019538,GO:0019897,GO:0019898,GO:0019899,GO:0019904,GO:0019953,GO:0022008,GO:0022404,GO:0022405,GO:0022412,GO:0022414,GO:0023014,GO:0023051,GO:0023052,GO:0023056,GO:0030030,GO:0030154,GO:0030182,GO:0030234,GO:0030676,GO:0030695,GO:0030901,GO:0031175,GO:0031234,GO:0031267,GO:0031323,GO:0031326,GO:0032279,GO:0032501,GO:0032502,GO:0032504,GO:0032868,GO:0032869,GO:0032870,GO:0032944,GO:0032989,GO:0032990,GO:0033081,GO:0034097,GO:0035020,GO:0035022,GO:0035107,GO:0035114,GO:0035120,GO:0035218,GO:0035239,GO:0035264,GO:0035282,GO:0035295,GO:0035556,GO:0036211,GO:0036477,GO:0038093,GO:0038095,GO:0038127,GO:0038128,GO:0038179,GO:0040007,GO:0040011,GO:0040026,GO:0040028,GO:0042127,GO:0042129,GO:0042221,GO:0042303,GO:0042330,GO:0042592,GO:0042633,GO:0042706,GO:0042981,GO:0043010,GO:0043025,GO:0043065,GO:0043067,GO:0043068,GO:0043085,GO:0043087,GO:0043170,GO:0043207,GO:0043226,GO:0043412,GO:0043434,GO:0043547,GO:0043588,GO:0044093,GO:0044237,GO:0044238,GO:0044260,GO:0044267,GO:0044297,GO:0044424,GO:0044425,GO:0044444,GO:0044456,GO:0044459,GO:0044464,GO:0044703,GO:0045165,GO:0045202,GO:0045466,GO:0045500,GO:0045580,GO:0045595,GO:0045619,GO:0045786,GO:0045930,GO:0046530,GO:0046552,GO:0046578,GO:0046579,GO:0048011,GO:0048365,GO:0048468,GO:0048513,GO:0048514,GO:0048518,GO:0048519,GO:0048522,GO:0048523,GO:0048563,GO:0048569,GO:0048580,GO:0048582,GO:0048583,GO:0048584,GO:0048589,GO:0048592,GO:0048598,GO:0048609,GO:0048663,GO:0048666,GO:0048667,GO:0048699,GO:0048707,GO:0048729,GO:0048731,GO:0048736,GO:0048737,GO:0048749,GO:0048812,GO:0048854,GO:0048856,GO:0048858,GO:0048869,GO:0048870,GO:0048872,GO:0050670,GO:0050776,GO:0050789,GO:0050790,GO:0050793,GO:0050794,GO:0050863,GO:0050865,GO:0050896,GO:0050900,GO:0051020,GO:0051056,GO:0051057,GO:0051094,GO:0051171,GO:0051179,GO:0051239,GO:0051240,GO:0051249,GO:0051252,GO:0051336,GO:0051345,GO:0051607,GO:0051674,GO:0051704,GO:0051707,GO:0051716,GO:0051726,GO:0060021,GO:0060039,GO:0060255,GO:0060322,GO:0060429,GO:0060541,GO:0060562,GO:0060589,GO:0061029,GO:0061062,GO:0061063,GO:0061383,GO:0061384,GO:0061564,GO:0065007,GO:0065008,GO:0065009,GO:0070663,GO:0070848,GO:0070887,GO:0071310,GO:0071345,GO:0071363,GO:0071375,GO:0071417,GO:0071495,GO:0071704,GO:0071840,GO:0071944,GO:0072358,GO:0072359,GO:0080090,GO:0090596,GO:0097458,GO:0097485,GO:0098542,GO:0098552,GO:0098562,GO:0098772,GO:0098773,GO:0098794,GO:0098984,GO:0099572,GO:0120036,GO:0120039,GO:1901532,GO:1901564,GO:1901652,GO:1901653,GO:1901698,GO:1901699,GO:1901700,GO:1901701,GO:1901987,GO:1901988,GO:1901990,GO:1901991,GO:1902105,GO:1902531,GO:1902533,GO:1902806,GO:1902807,GO:1903506,GO:1903706,GO:1904693,GO:1905456,GO:2000026,GO:2000045,GO:2000112,GO:2000134,GO:2000973,GO:2001141
HiC_scaffold_9	AUGUSTUS	mRNA	30682248	30826994	0.91	-	.	ID=g19182.t1;Parent=g19182;em_target=9707.XP_004410061.1;em_score=2938.5;em_evalue=0.0;em_tcov=.;em_OGs=KOG3417@1|root,KOG3417@2759|Eukaryota,38GRG@33154|Opisthokonta,3BB9W@33208|Metazoa,3CXKG@33213|Bilateria,485U3@7711|Chordata,48VI6@7742|Vertebrata,3JBB1@40674|Mammalia,3EQUK@33554|Carnivora;em_COG_cat=T;em_desc=SOS Ras Rac guanine nucleotide exchange factor 1;em_max_annot_lvl=33208|Metazoa;em_Preferred_name=SOS1;em_KEGG_ko=ko:K03099;em_KEGG_Pathway=ko01521,ko01522,ko04010,ko04012,ko04013,ko04014,ko04062,ko04068,ko04072,ko04150,ko04151,ko04320,ko04510,ko04540,ko04630,ko04650,ko04660,ko04662,ko04664,ko04714,ko04722,ko04810,ko04910,ko04912,ko04915,ko04917,ko04926,ko05034,ko05160,ko05165,ko05200,ko05205,ko05206,ko05210,ko05211,ko05213,ko05214,ko05215,ko05220,ko05221,ko05223,ko05224,ko05225,ko05226,ko05231,map01521,map01522,map04010,map04012,map04013,map04014,map04062,map04068,map04072,map04150,map04151,map04320,map04510,map04540,map04630,map04650,map04660,map04662,map04664,map04714,map04722,map04810,map04910,map04912,map04915,map04917,map04926,map05034,map05160,map05165,map05200,map05205,map05206,map05210,map05211,map05213,map05214,map05215,map05220,map05221,map05223,map05224,map05225,map05226,map05231;em_BRITE=ko00000,ko00001;em_PFAMs=Histone,PH,RasGEF,RasGEF_N,RhoGEF;em_GOs=GO:0000003,GO:0000165,GO:0000578,GO:0000902,GO:0000904,GO:0001568,GO:0001654,GO:0001745,GO:0001751,GO:0001752,GO:0001754,GO:0001776,GO:0001782,GO:0001942,GO:0001944,GO:0002009,GO:0002011,GO:0002165,GO:0002252,GO:0002260,GO:0002376,GO:0002682,GO:0002694,GO:0002764,GO:0002768,GO:0003002,GO:0003007,GO:0003205,GO:0003206,GO:0003209,GO:0003230,GO:0003344,GO:0003674,GO:0005085,GO:0005088,GO:0005089,GO:0005096,GO:0005488,GO:0005515,GO:0005516,GO:0005575,GO:0005622,GO:0005623,GO:0005737,GO:0005829,GO:0005886,GO:0006355,GO:0006357,GO:0006464,GO:0006468,GO:0006793,GO:0006796,GO:0006807,GO:0006928,GO:0006935,GO:0006950,GO:0006952,GO:0007028,GO:0007154,GO:0007165,GO:0007166,GO:0007167,GO:0007169,GO:0007173,GO:0007186,GO:0007264,GO:0007265,GO:0007275,GO:0007276,GO:0007292,GO:0007296,GO:0007346,GO:0007350,GO:0007351,GO:0007389,GO:0007399,GO:0007409,GO:0007411,GO:0007417,GO:0007420,GO:0007423,GO:0007424,GO:0007426,GO:0007444,GO:0007465,GO:0007478,GO:0007480,GO:0007507,GO:0007552,GO:0007560,GO:0008037,GO:0008038,GO:0008047,GO:0008150,GO:0008152,GO:0008286,GO:0008293,GO:0008544,GO:0008595,GO:0009605,GO:0009607,GO:0009615,GO:0009653,GO:0009719,GO:0009725,GO:0009790,GO:0009791,GO:0009792,GO:0009798,GO:0009880,GO:0009886,GO:0009887,GO:0009888,GO:0009889,GO:0009898,GO:0009948,GO:0009952,GO:0009966,GO:0009967,GO:0009987,GO:0010033,GO:0010243,GO:0010468,GO:0010556,GO:0010564,GO:0010646,GO:0010647,GO:0010941,GO:0010942,GO:0010948,GO:0014069,GO:0016020,GO:0016043,GO:0016198,GO:0016199,GO:0016310,GO:0016477,GO:0017016,GO:0017048,GO:0017124,GO:0019219,GO:0019221,GO:0019222,GO:0019538,GO:0019897,GO:0019898,GO:0019899,GO:0019904,GO:0019953,GO:0022008,GO:0022404,GO:0022405,GO:0022412,GO:0022414,GO:0023014,GO:0023051,GO:0023052,GO:0023056,GO:0030030,GO:0030154,GO:0030182,GO:0030234,GO:0030676,GO:0030695,GO:0030901,GO:0031175,GO:0031234,GO:0031267,GO:0031323,GO:0031326,GO:0032279,GO:0032501,GO:0032502,GO:0032504,GO:0032868,GO:0032869,GO:0032870,GO:0032944,GO:0032989,GO:0032990,GO:0033081,GO:0034097,GO:0035020,GO:0035022,GO:0035107,GO:0035114,GO:0035120,GO:0035218,GO:0035239,GO:0035264,GO:0035282,GO:0035295,GO:0035556,GO:0036211,GO:0036477,GO:0038093,GO:0038095,GO:0038127,GO:0038128,GO:0038179,GO:0040007,GO:0040011,GO:0040026,GO:0040028,GO:0042127,GO:0042129,GO:0042221,GO:0042303,GO:0042330,GO:0042592,GO:0042633,GO:0042706,GO:0042981,GO:0043010,GO:0043025,GO:0043065,GO:0043067,GO:0043068,GO:0043085,GO:0043087,GO:0043170,GO:0043207,GO:0043226,GO:0043412,GO:0043434,GO:0043547,GO:0043588,GO:0044093,GO:0044237,GO:0044238,GO:0044260,GO:0044267,GO:0044297,GO:0044424,GO:0044425,GO:0044444,GO:0044456,GO:0044459,GO:0044464,GO:0044703,GO:0045165,GO:0045202,GO:0045466,GO:0045500,GO:0045580,GO:0045595,GO:0045619,GO:0045786,GO:0045930,GO:0046530,GO:0046552,GO:0046578,GO:0046579,GO:0048011,GO:0048365,GO:0048468,GO:0048513,GO:0048514,GO:0048518,GO:0048519,GO:0048522,GO:0048523,GO:0048563,GO:0048569,GO:0048580,GO:0048582,GO:0048583,GO:0048584,GO:0048589,GO:0048592,GO:0048598,GO:0048609,GO:0048663,GO:0048666,GO:0048667,GO:0048699,GO:0048707,GO:0048729,GO:0048731,GO:0048736,GO:0048737,GO:0048749,GO:0048812,GO:0048854,GO:0048856,GO:0048858,GO:0048869,GO:0048870,GO:0048872,GO:0050670,GO:0050776,GO:0050789,GO:0050790,GO:0050793,GO:0050794,GO:0050863,GO:0050865,GO:0050896,GO:0050900,GO:0051020,GO:0051056,GO:0051057,GO:0051094,GO:0051171,GO:0051179,GO:0051239,GO:0051240,GO:0051249,GO:0051252,GO:0051336,GO:0051345,GO:0051607,GO:0051674,GO:0051704,GO:0051707,GO:0051716,GO:0051726,GO:0060021,GO:0060039,GO:0060255,GO:0060322,GO:0060429,GO:0060541,GO:0060562,GO:0060589,GO:0061029,GO:0061062,GO:0061063,GO:0061383,GO:0061384,GO:0061564,GO:0065007,GO:0065008,GO:0065009,GO:0070663,GO:0070848,GO:0070887,GO:0071310,GO:0071345,GO:0071363,GO:0071375,GO:0071417,GO:0071495,GO:0071704,GO:0071840,GO:0071944,GO:0072358,GO:0072359,GO:0080090,GO:0090596,GO:0097458,GO:0097485,GO:0098542,GO:0098552,GO:0098562,GO:0098772,GO:0098773,GO:0098794,GO:0098984,GO:0099572,GO:0120036,GO:0120039,GO:1901532,GO:1901564,GO:1901652,GO:1901653,GO:1901698,GO:1901699,GO:1901700,GO:1901701,GO:1901987,GO:1901988,GO:1901990,GO:1901991,GO:1902105,GO:1902531,GO:1902533,GO:1902806,GO:1902807,GO:1903506,GO:1903706,GO:1904693,GO:1905456,GO:2000026,GO:2000045,GO:2000112,GO:2000134,GO:2000973,GO:2001141
HiC_scaffold_9	AUGUSTUS	mRNA	30682248	30826994	0.91	-	.	ID=g19182.t2;Parent=g19182;em_target=9785.ENSLAFP00000008853;em_score=2853.0;em_evalue=0.0;em_tcov=.;em_OGs=KOG3417@1|root,KOG3417@2759|Eukaryota,38GRG@33154|Opisthokonta,3BB9W@33208|Metazoa,3CXKG@33213|Bilateria,485U3@7711|Chordata,48VI6@7742|Vertebrata,3JBB1@40674|Mammalia,351SF@311790|Afrotheria;em_COG_cat=T;em_desc=Son of sevenless homolog 1;em_max_annot_lvl=33208|Metazoa;em_Preferred_name=SOS1;em_KEGG_ko=ko:K03099;em_KEGG_Pathway=ko01521,ko01522,ko04010,ko04012,ko04013,ko04014,ko04062,ko04068,ko04072,ko04150,ko04151,ko04320,ko04510,ko04540,ko04630,ko04650,ko04660,ko04662,ko04664,ko04714,ko04722,ko04810,ko04910,ko04912,ko04915,ko04917,ko04926,ko05034,ko05160,ko05165,ko05200,ko05205,ko05206,ko05210,ko05211,ko05213,ko05214,ko05215,ko05220,ko05221,ko05223,ko05224,ko05225,ko05226,ko05231,map01521,map01522,map04010,map04012,map04013,map04014,map04062,map04068,map04072,map04150,map04151,map04320,map04510,map04540,map04630,map04650,map04660,map04662,map04664,map04714,map04722,map04810,map04910,map04912,map04915,map04917,map04926,map05034,map05160,map05165,map05200,map05205,map05206,map05210,map05211,map05213,map05214,map05215,map05220,map05221,map05223,map05224,map05225,map05226,map05231;em_BRITE=ko00000,ko00001;em_PFAMs=Histone,PH,RasGEF,RasGEF_N,RhoGEF;em_GOs=GO:0000003,GO:0000165,GO:0000578,GO:0000902,GO:0000904,GO:0001568,GO:0001654,GO:0001745,GO:0001751,GO:0001752,GO:0001754,GO:0001776,GO:0001782,GO:0001942,GO:0001944,GO:0002009,GO:0002011,GO:0002165,GO:0002252,GO:0002260,GO:0002376,GO:0002682,GO:0002694,GO:0002764,GO:0002768,GO:0003002,GO:0003007,GO:0003205,GO:0003206,GO:0003209,GO:0003230,GO:0003344,GO:0003674,GO:0005085,GO:0005088,GO:0005089,GO:0005096,GO:0005488,GO:0005515,GO:0005516,GO:0005575,GO:0005622,GO:0005623,GO:0005737,GO:0005829,GO:0005886,GO:0006355,GO:0006357,GO:0006464,GO:0006468,GO:0006793,GO:0006796,GO:0006807,GO:0006928,GO:0006935,GO:0006950,GO:0006952,GO:0007028,GO:0007154,GO:0007165,GO:0007166,GO:0007167,GO:0007169,GO:0007173,GO:0007186,GO:0007264,GO:0007265,GO:0007275,GO:0007276,GO:0007292,GO:0007296,GO:0007346,GO:0007350,GO:0007351,GO:0007389,GO:0007399,GO:0007409,GO:0007411,GO:0007417,GO:0007420,GO:0007423,GO:0007424,GO:0007426,GO:0007444,GO:0007465,GO:0007478,GO:0007480,GO:0007507,GO:0007552,GO:0007560,GO:0008037,GO:0008038,GO:0008047,GO:0008150,GO:0008152,GO:0008286,GO:0008293,GO:0008544,GO:0008595,GO:0009605,GO:0009607,GO:0009615,GO:0009653,GO:0009719,GO:0009725,GO:0009790,GO:0009791,GO:0009792,GO:0009798,GO:0009880,GO:0009886,GO:0009887,GO:0009888,GO:0009889,GO:0009898,GO:0009948,GO:0009952,GO:0009966,GO:0009967,GO:0009987,GO:0010033,GO:0010243,GO:0010468,GO:0010556,GO:0010564,GO:0010646,GO:0010647,GO:0010941,GO:0010942,GO:0010948,GO:0014069,GO:0016020,GO:0016043,GO:0016198,GO:0016199,GO:0016310,GO:0016477,GO:0017016,GO:0017048,GO:0017124,GO:0019219,GO:0019221,GO:0019222,GO:0019538,GO:0019897,GO:0019898,GO:0019899,GO:0019904,GO:0019953,GO:0022008,GO:0022404,GO:0022405,GO:0022412,GO:0022414,GO:0023014,GO:0023051,GO:0023052,GO:0023056,GO:0030030,GO:0030154,GO:0030182,GO:0030234,GO:0030676,GO:0030695,GO:0030901,GO:0031175,GO:0031234,GO:0031267,GO:0031323,GO:0031326,GO:0032279,GO:0032501,GO:0032502,GO:0032504,GO:0032868,GO:0032869,GO:0032870,GO:0032944,GO:0032989,GO:0032990,GO:0033081,GO:0034097,GO:0035020,GO:0035022,GO:0035107,GO:0035114,GO:0035120,GO:0035218,GO:0035239,GO:0035264,GO:0035282,GO:0035295,GO:0035556,GO:0036211,GO:0036477,GO:0038093,GO:0038095,GO:0038127,GO:0038128,GO:0038179,GO:0040007,GO:0040011,GO:0040026,GO:0040028,GO:0042127,GO:0042129,GO:0042221,GO:0042303,GO:0042330,GO:0042592,GO:0042633,GO:0042706,GO:0042981,GO:0043010,GO:0043025,GO:0043065,GO:0043067,GO:0043068,GO:0043085,GO:0043087,GO:0043170,GO:0043207,GO:0043226,GO:0043412,GO:0043434,GO:0043547,GO:0043588,GO:0044093,GO:0044237,GO:0044238,GO:0044260,GO:0044267,GO:0044297,GO:0044424,GO:0044425,GO:0044444,GO:0044456,GO:0044459,GO:0044464,GO:0044703,GO:0045165,GO:0045202,GO:0045466,GO:0045500,GO:0045580,GO:0045595,GO:0045619,GO:0045786,GO:0045930,GO:0046530,GO:0046552,GO:0046578,GO:0046579,GO:0048011,GO:0048365,GO:0048468,GO:0048513,GO:0048514,GO:0048518,GO:0048519,GO:0048522,GO:0048523,GO:0048563,GO:0048569,GO:0048580,GO:0048582,GO:0048583,GO:0048584,GO:0048589,GO:0048592,GO:0048598,GO:0048609,GO:0048663,GO:0048666,GO:0048667,GO:0048699,GO:0048707,GO:0048729,GO:0048731,GO:0048736,GO:0048737,GO:0048749,GO:0048812,GO:0048854,GO:0048856,GO:0048858,GO:0048869,GO:0048870,GO:0048872,GO:0050670,GO:0050776,GO:0050789,GO:0050790,GO:0050793,GO:0050794,GO:0050863,GO:0050865,GO:0050896,GO:0050900,GO:0051020,GO:0051056,GO:0051057,GO:0051094,GO:0051171,GO:0051179,GO:0051239,GO:0051240,GO:0051249,GO:0051252,GO:0051336,GO:0051345,GO:0051607,GO:0051674,GO:0051704,GO:0051707,GO:0051716,GO:0051726,GO:0060021,GO:0060039,GO:0060255,GO:0060322,GO:0060429,GO:0060541,GO:0060562,GO:0060589,GO:0061029,GO:0061062,GO:0061063,GO:0061383,GO:0061384,GO:0061564,GO:0065007,GO:0065008,GO:0065009,GO:0070663,GO:0070848,GO:0070887,GO:0071310,GO:0071345,GO:0071363,GO:0071375,GO:0071417,GO:0071495,GO:0071704,GO:0071840,GO:0071944,GO:0072358,GO:0072359,GO:0080090,GO:0090596,GO:0097458,GO:0097485,GO:0098542,GO:0098552,GO:0098562,GO:0098772,GO:0098773,GO:0098794,GO:0098984,GO:0099572,GO:0120036,GO:0120039,GO:1901532,GO:1901564,GO:1901652,GO:1901653,GO:1901698,GO:1901699,GO:1901700,GO:1901701,GO:1901987,GO:1901988,GO:1901990,GO:1901991,GO:1902105,GO:1902531,GO:1902533,GO:1902806,GO:1902807,GO:1903506,GO:1903706,GO:1904693,GO:1905456,GO:2000026,GO:2000045,GO:2000112,GO:2000134,GO:2000973,GO:2001141
HiC_scaffold_9	AUGUSTUS	intron	30682740	30683642	1.0	-	.	ID=g19182.t1.intron1;Parent=g19182.t1
HiC_scaffold_9	AUGUSTUS	intron	30682740	30683642	1.0	-	.	ID=g19182.t2.intron1;Parent=g19182.t2
HiC_scaffold_9	gmst	intron	30682740	30683642	271.068678	-	0	ID=g19182.t4.intron1;Parent=g19182.t4
HiC_scaffold_9	gmst	intron	30682740	30683642	271.721179	-	0	ID=g19182.t3.intron1;Parent=g19182.t3
HiC_scaffold_9	AUGUSTUS	exon	30683643	30683761	.	-	.	ID=g19182.t1.exon2;Parent=g19182.t1
HiC_scaffold_9	AUGUSTUS	exon	30683643	30683761	.	-	.	ID=g19182.t2.exon2;Parent=g19182.t2
HiC_scaffold_9	AUGUSTUS	CDS	30683643	30683761	1.0	-	2	ID=g19182.t1.CDS2;Parent=g19182.t1
HiC_scaffold_9	AUGUSTUS	CDS	30683643	30683761	1.0	-	2	ID=g19182.t2.CDS2;Parent=g19182.t2
HiC_scaffold_9	gmst	CDS	30683643	30683761	271.068678	-	2	ID=g19182.t4.CDS2;Parent=g19182.t4
HiC_scaffold_9	gmst	exon	30683643	30683761	271.068678	-	2	ID=g19182.t4.exon2;Parent=g19182.t4
HiC_scaffold_9	gmst	CDS	30683643	30683761	271.721179	-	2	ID=g19182.t3.CDS2;Parent=g19182.t3
HiC_scaffold_9	gmst	exon	30683643	30683761	271.721179	-	2	ID=g19182.t3.exon2;Parent=g19182.t3
HiC_scaffold_9	AUGUSTUS	intron	30683762	30685461	1.0	-	.	ID=g19182.t1.intron2;Parent=g19182.t1
HiC_scaffold_9	gmst	intron	30683762	30685461	271.721179	-	0	ID=g19182.t3.intron2;Parent=g19182.t3
HiC_scaffold_9	AUGUSTUS	intron	30683762	30690830	1.0	-	.	ID=g19182.t2.intron2;Parent=g19182.t2
HiC_scaffold_9	gmst	intron	30683762	30690830	271.068678	-	0	ID=g19182.t4.intron2;Parent=g19182.t4
HiC_scaffold_9	AUGUSTUS	exon	30685462	30685506	.	-	.	ID=g19182.t1.exon3;Parent=g19182.t1
HiC_scaffold_9	AUGUSTUS	CDS	30685462	30685506	1.0	-	2	ID=g19182.t1.CDS3;Parent=g19182.t1
HiC_scaffold_9	gmst	CDS	30685462	30685506	271.721179	-	2	ID=g19182.t3.CDS3;Parent=g19182.t3
HiC_scaffold_9	gmst	exon	30685462	30685506	271.721179	-	2	ID=g19182.t3.exon3;Parent=g19182.t3
HiC_scaffold_9	AUGUSTUS	intron	30685507	30690830	1.0	-	.	ID=g19182.t1.intron3;Parent=g19182.t1
HiC_scaffold_9	gmst	intron	30685507	30690830	271.721179	-	0	ID=g19182.t3.intron3;Parent=g19182.t3
HiC_scaffold_9	AUGUSTUS	exon	30690831	30691095	.	-	.	ID=g19182.t1.exon4;Parent=g19182.t1
HiC_scaffold_9	AUGUSTUS	exon	30690831	30691095	.	-	.	ID=g19182.t2.exon3;Parent=g19182.t2
HiC_scaffold_9	AUGUSTUS	CDS	30690831	30691095	1.0	-	0	ID=g19182.t1.CDS4;Parent=g19182.t1
HiC_scaffold_9	AUGUSTUS	CDS	30690831	30691095	1.0	-	0	ID=g19182.t2.CDS3;Parent=g19182.t2
HiC_scaffold_9	gmst	CDS	30690831	30691095	271.068678	-	0	ID=g19182.t4.CDS3;Parent=g19182.t4
HiC_scaffold_9	gmst	exon	30690831	30691095	271.068678	-	0	ID=g19182.t4.exon3;Parent=g19182.t4
HiC_scaffold_9	gmst	CDS	30690831	30691095	271.721179	-	0	ID=g19182.t3.CDS4;Parent=g19182.t3
HiC_scaffold_9	gmst	exon	30690831	30691095	271.721179	-	0	ID=g19182.t3.exon4;Parent=g19182.t3
HiC_scaffold_9	AUGUSTUS	intron	30691096	30692348	1.0	-	.	ID=g19182.t1.intron4;Parent=g19182.t1
HiC_scaffold_9	AUGUSTUS	intron	30691096	30692348	1.0	-	.	ID=g19182.t2.intron3;Parent=g19182.t2
HiC_scaffold_9	gmst	intron	30691096	30692348	271.068678	-	0	ID=g19182.t4.intron3;Parent=g19182.t4
HiC_scaffold_9	gmst	intron	30691096	30692348	271.721179	-	0	ID=g19182.t3.intron4;Parent=g19182.t3
HiC_scaffold_9	AUGUSTUS	exon	30692349	30692465	.	-	.	ID=g19182.t1.exon5;Parent=g19182.t1
HiC_scaffold_9	AUGUSTUS	exon	30692349	30692465	.	-	.	ID=g19182.t2.exon4;Parent=g19182.t2
HiC_scaffold_9	AUGUSTUS	CDS	30692349	30692465	1.0	-	0	ID=g19182.t1.CDS5;Parent=g19182.t1
HiC_scaffold_9	AUGUSTUS	CDS	30692349	30692465	1.0	-	0	ID=g19182.t2.CDS4;Parent=g19182.t2
HiC_scaffold_9	gmst	CDS	30692349	30692465	271.068678	-	0	ID=g19182.t4.CDS4;Parent=g19182.t4
HiC_scaffold_9	gmst	exon	30692349	30692465	271.068678	-	0	ID=g19182.t4.exon4;Parent=g19182.t4
HiC_scaffold_9	gmst	CDS	30692349	30692465	271.721179	-	0	ID=g19182.t3.CDS5;Parent=g19182.t3
HiC_scaffold_9	gmst	exon	30692349	30692465	271.721179	-	0	ID=g19182.t3.exon5;Parent=g19182.t3
HiC_scaffold_9	AUGUSTUS	intron	30692466	30692685	1.0	-	.	ID=g19182.t1.intron5;Parent=g19182.t1
HiC_scaffold_9	AUGUSTUS	intron	30692466	30692685	1.0	-	.	ID=g19182.t2.intron4;Parent=g19182.t2
HiC_scaffold_9	gmst	intron	30692466	30692685	271.068678	-	0	ID=g19182.t4.intron4;Parent=g19182.t4
HiC_scaffold_9	gmst	intron	30692466	30692685	271.721179	-	0	ID=g19182.t3.intron5;Parent=g19182.t3
HiC_scaffold_9	AUGUSTUS	exon	30692686	30692858	.	-	.	ID=g19182.t1.exon6;Parent=g19182.t1
HiC_scaffold_9	AUGUSTUS	exon	30692686	30692858	.	-	.	ID=g19182.t2.exon5;Parent=g19182.t2
HiC_scaffold_9	AUGUSTUS	CDS	30692686	30692858	1.0	-	2	ID=g19182.t1.CDS6;Parent=g19182.t1
HiC_scaffold_9	AUGUSTUS	CDS	30692686	30692858	1.0	-	2	ID=g19182.t2.CDS5;Parent=g19182.t2
HiC_scaffold_9	gmst	CDS	30692686	30692858	271.068678	-	2	ID=g19182.t4.CDS5;Parent=g19182.t4
HiC_scaffold_9	gmst	exon	30692686	30692858	271.068678	-	2	ID=g19182.t4.exon5;Parent=g19182.t4
HiC_scaffold_9	gmst	CDS	30692686	30692858	271.721179	-	2	ID=g19182.t3.CDS6;Parent=g19182.t3
HiC_scaffold_9	gmst	exon	30692686	30692858	271.721179	-	2	ID=g19182.t3.exon6;Parent=g19182.t3
HiC_scaffold_9	AUGUSTUS	intron	30692859	30701239	1.0	-	.	ID=g19182.t1.intron6;Parent=g19182.t1
HiC_scaffold_9	AUGUSTUS	intron	30692859	30701239	1.0	-	.	ID=g19182.t2.intron5;Parent=g19182.t2
HiC_scaffold_9	gmst	intron	30692859	30701239	271.068678	-	0	ID=g19182.t4.intron5;Parent=g19182.t4
HiC_scaffold_9	gmst	intron	30692859	30701239	271.721179	-	0	ID=g19182.t3.intron6;Parent=g19182.t3
HiC_scaffold_9	AUGUSTUS	exon	30701240	30701357	.	-	.	ID=g19182.t1.exon7;Parent=g19182.t1
HiC_scaffold_9	AUGUSTUS	exon	30701240	30701357	.	-	.	ID=g19182.t2.exon6;Parent=g19182.t2
HiC_scaffold_9	AUGUSTUS	CDS	30701240	30701357	1.0	-	0	ID=g19182.t1.CDS7;Parent=g19182.t1
HiC_scaffold_9	AUGUSTUS	CDS	30701240	30701357	1.0	-	0	ID=g19182.t2.CDS6;Parent=g19182.t2
HiC_scaffold_9	gmst	CDS	30701240	30701357	271.068678	-	0	ID=g19182.t4.CDS6;Parent=g19182.t4
HiC_scaffold_9	gmst	exon	30701240	30701357	271.068678	-	0	ID=g19182.t4.exon6;Parent=g19182.t4
HiC_scaffold_9	gmst	CDS	30701240	30701357	271.721179	-	0	ID=g19182.t3.CDS7;Parent=g19182.t3
HiC_scaffold_9	gmst	exon	30701240	30701357	271.721179	-	0	ID=g19182.t3.exon7;Parent=g19182.t3
HiC_scaffold_9	AUGUSTUS	intron	30701358	30701849	1.0	-	.	ID=g19182.t1.intron7;Parent=g19182.t1
HiC_scaffold_9	AUGUSTUS	intron	30701358	30701849	1.0	-	.	ID=g19182.t2.intron6;Parent=g19182.t2
HiC_scaffold_9	gmst	intron	30701358	30701849	271.068678	-	0	ID=g19182.t4.intron6;Parent=g19182.t4
HiC_scaffold_9	gmst	intron	30701358	30701849	271.721179	-	0	ID=g19182.t3.intron7;Parent=g19182.t3
HiC_scaffold_9	AUGUSTUS	exon	30701850	30702012	.	-	.	ID=g19182.t1.exon8;Parent=g19182.t1
HiC_scaffold_9	AUGUSTUS	exon	30701850	30702012	.	-	.	ID=g19182.t2.exon7;Parent=g19182.t2
HiC_scaffold_9	AUGUSTUS	CDS	30701850	30702012	1.0	-	1	ID=g19182.t1.CDS8;Parent=g19182.t1
HiC_scaffold_9	AUGUSTUS	CDS	30701850	30702012	1.0	-	1	ID=g19182.t2.CDS7;Parent=g19182.t2
HiC_scaffold_9	gmst	CDS	30701850	30702012	271.068678	-	1	ID=g19182.t4.CDS7;Parent=g19182.t4
HiC_scaffold_9	gmst	exon	30701850	30702012	271.068678	-	1	ID=g19182.t4.exon7;Parent=g19182.t4
HiC_scaffold_9	gmst	CDS	30701850	30702012	271.721179	-	1	ID=g19182.t3.CDS8;Parent=g19182.t3
HiC_scaffold_9	gmst	exon	30701850	30702012	271.721179	-	1	ID=g19182.t3.exon8;Parent=g19182.t3
HiC_scaffold_9	AUGUSTUS	intron	30702013	30706795	1.0	-	.	ID=g19182.t1.intron8;Parent=g19182.t1
HiC_scaffold_9	AUGUSTUS	intron	30702013	30706795	1.0	-	.	ID=g19182.t2.intron7;Parent=g19182.t2
HiC_scaffold_9	gmst	intron	30702013	30706795	271.068678	-	0	ID=g19182.t4.intron7;Parent=g19182.t4
HiC_scaffold_9	gmst	intron	30702013	30706795	271.721179	-	0	ID=g19182.t3.intron8;Parent=g19182.t3
HiC_scaffold_9	AUGUSTUS	exon	30706796	30706915	.	-	.	ID=g19182.t1.exon9;Parent=g19182.t1
HiC_scaffold_9	AUGUSTUS	exon	30706796	30706915	.	-	.	ID=g19182.t2.exon8;Parent=g19182.t2
HiC_scaffold_9	AUGUSTUS	CDS	30706796	30706915	1.0	-	1	ID=g19182.t1.CDS9;Parent=g19182.t1
HiC_scaffold_9	AUGUSTUS	CDS	30706796	30706915	1.0	-	1	ID=g19182.t2.CDS8;Parent=g19182.t2
HiC_scaffold_9	gmst	CDS	30706796	30706915	271.068678	-	1	ID=g19182.t4.CDS8;Parent=g19182.t4
HiC_scaffold_9	gmst	exon	30706796	30706915	271.068678	-	1	ID=g19182.t4.exon8;Parent=g19182.t4
HiC_scaffold_9	gmst	CDS	30706796	30706915	271.721179	-	1	ID=g19182.t3.CDS9;Parent=g19182.t3
HiC_scaffold_9	gmst	exon	30706796	30706915	271.721179	-	1	ID=g19182.t3.exon9;Parent=g19182.t3
HiC_scaffold_9	AUGUSTUS	intron	30706916	30708078	1.0	-	.	ID=g19182.t1.intron9;Parent=g19182.t1
HiC_scaffold_9	AUGUSTUS	intron	30706916	30708078	1.0	-	.	ID=g19182.t2.intron8;Parent=g19182.t2
HiC_scaffold_9	gmst	intron	30706916	30708078	271.068678	-	0	ID=g19182.t4.intron8;Parent=g19182.t4
HiC_scaffold_9	gmst	intron	30706916	30708078	271.721179	-	0	ID=g19182.t3.intron9;Parent=g19182.t3
HiC_scaffold_9	AUGUSTUS	exon	30708079	30708301	.	-	.	ID=g19182.t1.exon10;Parent=g19182.t1
HiC_scaffold_9	AUGUSTUS	exon	30708079	30708301	.	-	.	ID=g19182.t2.exon9;Parent=g19182.t2
HiC_scaffold_9	AUGUSTUS	CDS	30708079	30708301	1.0	-	2	ID=g19182.t1.CDS10;Parent=g19182.t1
HiC_scaffold_9	AUGUSTUS	CDS	30708079	30708301	1.0	-	2	ID=g19182.t2.CDS9;Parent=g19182.t2
HiC_scaffold_9	gmst	CDS	30708079	30708301	271.068678	-	2	ID=g19182.t4.CDS9;Parent=g19182.t4
HiC_scaffold_9	gmst	exon	30708079	30708301	271.068678	-	2	ID=g19182.t4.exon9;Parent=g19182.t4
HiC_scaffold_9	gmst	CDS	30708079	30708301	271.721179	-	2	ID=g19182.t3.CDS10;Parent=g19182.t3
HiC_scaffold_9	gmst	exon	30708079	30708301	271.721179	-	2	ID=g19182.t3.exon10;Parent=g19182.t3
HiC_scaffold_9	AUGUSTUS	intron	30708302	30709459	1.0	-	.	ID=g19182.t1.intron10;Parent=g19182.t1
HiC_scaffold_9	AUGUSTUS	intron	30708302	30709459	1.0	-	.	ID=g19182.t2.intron9;Parent=g19182.t2
HiC_scaffold_9	gmst	intron	30708302	30709459	271.068678	-	0	ID=g19182.t4.intron9;Parent=g19182.t4
HiC_scaffold_9	gmst	intron	30708302	30709459	271.721179	-	0	ID=g19182.t3.intron10;Parent=g19182.t3
HiC_scaffold_9	AUGUSTUS	exon	30709460	30709563	.	-	.	ID=g19182.t1.exon11;Parent=g19182.t1
HiC_scaffold_9	AUGUSTUS	exon	30709460	30709563	.	-	.	ID=g19182.t2.exon10;Parent=g19182.t2
HiC_scaffold_9	AUGUSTUS	CDS	30709460	30709563	1.0	-	1	ID=g19182.t1.CDS11;Parent=g19182.t1
HiC_scaffold_9	AUGUSTUS	CDS	30709460	30709563	1.0	-	1	ID=g19182.t2.CDS10;Parent=g19182.t2
HiC_scaffold_9	gmst	CDS	30709460	30709563	271.068678	-	1	ID=g19182.t4.CDS10;Parent=g19182.t4
HiC_scaffold_9	gmst	exon	30709460	30709563	271.068678	-	1	ID=g19182.t4.exon10;Parent=g19182.t4
HiC_scaffold_9	gmst	CDS	30709460	30709563	271.721179	-	1	ID=g19182.t3.CDS11;Parent=g19182.t3
HiC_scaffold_9	gmst	exon	30709460	30709563	271.721179	-	1	ID=g19182.t3.exon11;Parent=g19182.t3
HiC_scaffold_9	AUGUSTUS	intron	30709564	30709871	1.0	-	.	ID=g19182.t1.intron11;Parent=g19182.t1
HiC_scaffold_9	AUGUSTUS	intron	30709564	30709871	1.0	-	.	ID=g19182.t2.intron10;Parent=g19182.t2
HiC_scaffold_9	gmst	intron	30709564	30709871	271.068678	-	0	ID=g19182.t4.intron10;Parent=g19182.t4
HiC_scaffold_9	gmst	intron	30709564	30709871	271.721179	-	0	ID=g19182.t3.intron11;Parent=g19182.t3
HiC_scaffold_9	AUGUSTUS	exon	30709872	30709994	.	-	.	ID=g19182.t1.exon12;Parent=g19182.t1
HiC_scaffold_9	AUGUSTUS	exon	30709872	30709994	.	-	.	ID=g19182.t2.exon11;Parent=g19182.t2
HiC_scaffold_9	AUGUSTUS	CDS	30709872	30709994	1.0	-	1	ID=g19182.t1.CDS12;Parent=g19182.t1
HiC_scaffold_9	AUGUSTUS	CDS	30709872	30709994	1.0	-	1	ID=g19182.t2.CDS11;Parent=g19182.t2
HiC_scaffold_9	gmst	CDS	30709872	30709994	271.068678	-	1	ID=g19182.t4.CDS11;Parent=g19182.t4
HiC_scaffold_9	gmst	exon	30709872	30709994	271.068678	-	1	ID=g19182.t4.exon11;Parent=g19182.t4
HiC_scaffold_9	gmst	CDS	30709872	30709994	271.721179	-	1	ID=g19182.t3.CDS12;Parent=g19182.t3
HiC_scaffold_9	gmst	exon	30709872	30709994	271.721179	-	1	ID=g19182.t3.exon12;Parent=g19182.t3
HiC_scaffold_9	AUGUSTUS	intron	30709995	30710788	1.0	-	.	ID=g19182.t1.intron12;Parent=g19182.t1
HiC_scaffold_9	AUGUSTUS	intron	30709995	30710788	1.0	-	.	ID=g19182.t2.intron11;Parent=g19182.t2
HiC_scaffold_9	gmst	intron	30709995	30710788	271.068678	-	0	ID=g19182.t4.intron11;Parent=g19182.t4
HiC_scaffold_9	gmst	intron	30709995	30710788	271.721179	-	0	ID=g19182.t3.intron12;Parent=g19182.t3
HiC_scaffold_9	AUGUSTUS	exon	30710789	30710870	.	-	.	ID=g19182.t1.exon13;Parent=g19182.t1
HiC_scaffold_9	AUGUSTUS	exon	30710789	30710870	.	-	.	ID=g19182.t2.exon12;Parent=g19182.t2
HiC_scaffold_9	AUGUSTUS	CDS	30710789	30710870	1.0	-	2	ID=g19182.t1.CDS13;Parent=g19182.t1
HiC_scaffold_9	AUGUSTUS	CDS	30710789	30710870	1.0	-	2	ID=g19182.t2.CDS12;Parent=g19182.t2
HiC_scaffold_9	gmst	CDS	30710789	30710870	271.068678	-	2	ID=g19182.t4.CDS12;Parent=g19182.t4
HiC_scaffold_9	gmst	exon	30710789	30710870	271.068678	-	2	ID=g19182.t4.exon12;Parent=g19182.t4
HiC_scaffold_9	gmst	CDS	30710789	30710870	271.721179	-	2	ID=g19182.t3.CDS13;Parent=g19182.t3
HiC_scaffold_9	gmst	exon	30710789	30710870	271.721179	-	2	ID=g19182.t3.exon13;Parent=g19182.t3
HiC_scaffold_9	AUGUSTUS	intron	30710871	30720078	1.0	-	.	ID=g19182.t1.intron13;Parent=g19182.t1
HiC_scaffold_9	AUGUSTUS	intron	30710871	30720078	1.0	-	.	ID=g19182.t2.intron12;Parent=g19182.t2
HiC_scaffold_9	gmst	intron	30710871	30720078	271.068678	-	0	ID=g19182.t4.intron12;Parent=g19182.t4
HiC_scaffold_9	gmst	intron	30710871	30720078	271.721179	-	0	ID=g19182.t3.intron13;Parent=g19182.t3
HiC_scaffold_9	AUGUSTUS	exon	30720079	30720349	.	-	.	ID=g19182.t1.exon14;Parent=g19182.t1
HiC_scaffold_9	AUGUSTUS	exon	30720079	30720349	.	-	.	ID=g19182.t2.exon13;Parent=g19182.t2
HiC_scaffold_9	AUGUSTUS	CDS	30720079	30720349	0.91	-	0	ID=g19182.t1.CDS14;Parent=g19182.t1
HiC_scaffold_9	AUGUSTUS	CDS	30720079	30720349	0.91	-	0	ID=g19182.t2.CDS13;Parent=g19182.t2
HiC_scaffold_9	gmst	CDS	30720079	30720734	271.068678	-	1	ID=g19182.t4.CDS13;Parent=g19182.t4
HiC_scaffold_9	gmst	exon	30720079	30720734	271.068678	-	1	ID=g19182.t4.exon13;Parent=g19182.t4
HiC_scaffold_9	gmst	CDS	30720079	30720734	271.721179	-	1	ID=g19182.t3.CDS14;Parent=g19182.t3
HiC_scaffold_9	gmst	exon	30720079	30720734	271.721179	-	1	ID=g19182.t3.exon14;Parent=g19182.t3
HiC_scaffold_9	AUGUSTUS	intron	30720350	30720442	0.91	-	.	ID=g19182.t1.intron14;Parent=g19182.t1
HiC_scaffold_9	AUGUSTUS	intron	30720350	30720442	0.91	-	.	ID=g19182.t2.intron13;Parent=g19182.t2
HiC_scaffold_9	AUGUSTUS	exon	30720443	30720734	.	-	.	ID=g19182.t1.exon15;Parent=g19182.t1
HiC_scaffold_9	AUGUSTUS	exon	30720443	30720734	.	-	.	ID=g19182.t2.exon14;Parent=g19182.t2
HiC_scaffold_9	AUGUSTUS	CDS	30720443	30720734	0.91	-	1	ID=g19182.t1.CDS15;Parent=g19182.t1
HiC_scaffold_9	AUGUSTUS	CDS	30720443	30720734	0.91	-	1	ID=g19182.t2.CDS14;Parent=g19182.t2
HiC_scaffold_9	AUGUSTUS	intron	30720735	30721524	1.0	-	.	ID=g19182.t1.intron15;Parent=g19182.t1
HiC_scaffold_9	AUGUSTUS	intron	30720735	30721524	1.0	-	.	ID=g19182.t2.intron14;Parent=g19182.t2
HiC_scaffold_9	gmst	intron	30720735	30721524	271.068678	-	0	ID=g19182.t4.intron13;Parent=g19182.t4
HiC_scaffold_9	gmst	intron	30720735	30721524	271.721179	-	0	ID=g19182.t3.intron14;Parent=g19182.t3
HiC_scaffold_9	AUGUSTUS	exon	30721525	30721652	.	-	.	ID=g19182.t1.exon16;Parent=g19182.t1
HiC_scaffold_9	AUGUSTUS	exon	30721525	30721652	.	-	.	ID=g19182.t2.exon15;Parent=g19182.t2
HiC_scaffold_9	AUGUSTUS	CDS	30721525	30721652	1.0	-	0	ID=g19182.t1.CDS16;Parent=g19182.t1
HiC_scaffold_9	AUGUSTUS	CDS	30721525	30721652	1.0	-	0	ID=g19182.t2.CDS15;Parent=g19182.t2
HiC_scaffold_9	gmst	CDS	30721525	30721652	271.068678	-	0	ID=g19182.t4.CDS14;Parent=g19182.t4
HiC_scaffold_9	gmst	exon	30721525	30721652	271.068678	-	0	ID=g19182.t4.exon14;Parent=g19182.t4
HiC_scaffold_9	gmst	CDS	30721525	30721652	271.721179	-	0	ID=g19182.t3.CDS15;Parent=g19182.t3
HiC_scaffold_9	gmst	exon	30721525	30721652	271.721179	-	0	ID=g19182.t3.exon15;Parent=g19182.t3
HiC_scaffold_9	AUGUSTUS	intron	30721653	30735856	1.0	-	.	ID=g19182.t1.intron16;Parent=g19182.t1
HiC_scaffold_9	AUGUSTUS	intron	30721653	30735856	1.0	-	.	ID=g19182.t2.intron15;Parent=g19182.t2
HiC_scaffold_9	gmst	intron	30721653	30735856	271.068678	-	0	ID=g19182.t4.intron14;Parent=g19182.t4
HiC_scaffold_9	gmst	intron	30721653	30735856	271.721179	-	0	ID=g19182.t3.intron15;Parent=g19182.t3
HiC_scaffold_9	AUGUSTUS	exon	30735857	30735955	.	-	.	ID=g19182.t1.exon17;Parent=g19182.t1
HiC_scaffold_9	AUGUSTUS	exon	30735857	30735955	.	-	.	ID=g19182.t2.exon16;Parent=g19182.t2
HiC_scaffold_9	AUGUSTUS	CDS	30735857	30735955	1.0	-	0	ID=g19182.t1.CDS17;Parent=g19182.t1
HiC_scaffold_9	AUGUSTUS	CDS	30735857	30735955	1.0	-	0	ID=g19182.t2.CDS16;Parent=g19182.t2
HiC_scaffold_9	gmst	CDS	30735857	30735955	271.068678	-	0	ID=g19182.t4.CDS15;Parent=g19182.t4
HiC_scaffold_9	gmst	exon	30735857	30735955	271.068678	-	0	ID=g19182.t4.exon15;Parent=g19182.t4
HiC_scaffold_9	gmst	CDS	30735857	30735955	271.721179	-	0	ID=g19182.t3.CDS16;Parent=g19182.t3
HiC_scaffold_9	gmst	exon	30735857	30735955	271.721179	-	0	ID=g19182.t3.exon16;Parent=g19182.t3
HiC_scaffold_9	AUGUSTUS	intron	30735956	30736032	1.0	-	.	ID=g19182.t1.intron17;Parent=g19182.t1
HiC_scaffold_9	AUGUSTUS	intron	30735956	30736032	1.0	-	.	ID=g19182.t2.intron16;Parent=g19182.t2
HiC_scaffold_9	gmst	intron	30735956	30736032	271.068678	-	0	ID=g19182.t4.intron15;Parent=g19182.t4
HiC_scaffold_9	gmst	intron	30735956	30736032	271.721179	-	0	ID=g19182.t3.intron16;Parent=g19182.t3
HiC_scaffold_9	AUGUSTUS	exon	30736033	30736143	.	-	.	ID=g19182.t1.exon18;Parent=g19182.t1
HiC_scaffold_9	AUGUSTUS	exon	30736033	30736143	.	-	.	ID=g19182.t2.exon17;Parent=g19182.t2
HiC_scaffold_9	AUGUSTUS	CDS	30736033	30736143	1.0	-	0	ID=g19182.t1.CDS18;Parent=g19182.t1
HiC_scaffold_9	AUGUSTUS	CDS	30736033	30736143	1.0	-	0	ID=g19182.t2.CDS17;Parent=g19182.t2
HiC_scaffold_9	gmst	CDS	30736033	30736143	271.068678	-	0	ID=g19182.t4.CDS16;Parent=g19182.t4
HiC_scaffold_9	gmst	exon	30736033	30736143	271.068678	-	0	ID=g19182.t4.exon16;Parent=g19182.t4
HiC_scaffold_9	gmst	CDS	30736033	30736143	271.721179	-	0	ID=g19182.t3.CDS17;Parent=g19182.t3
HiC_scaffold_9	gmst	exon	30736033	30736143	271.721179	-	0	ID=g19182.t3.exon17;Parent=g19182.t3
HiC_scaffold_9	AUGUSTUS	intron	30736144	30743608	1.0	-	.	ID=g19182.t1.intron18;Parent=g19182.t1
HiC_scaffold_9	AUGUSTUS	intron	30736144	30743608	1.0	-	.	ID=g19182.t2.intron17;Parent=g19182.t2
HiC_scaffold_9	gmst	intron	30736144	30743608	271.068678	-	0	ID=g19182.t4.intron16;Parent=g19182.t4
HiC_scaffold_9	gmst	intron	30736144	30743608	271.721179	-	0	ID=g19182.t3.intron17;Parent=g19182.t3
HiC_scaffold_9	AUGUSTUS	exon	30743609	30743752	.	-	.	ID=g19182.t1.exon19;Parent=g19182.t1
HiC_scaffold_9	AUGUSTUS	exon	30743609	30743752	.	-	.	ID=g19182.t2.exon18;Parent=g19182.t2
HiC_scaffold_9	AUGUSTUS	CDS	30743609	30743752	1.0	-	0	ID=g19182.t1.CDS19;Parent=g19182.t1
HiC_scaffold_9	AUGUSTUS	CDS	30743609	30743752	1.0	-	0	ID=g19182.t2.CDS18;Parent=g19182.t2
HiC_scaffold_9	gmst	CDS	30743609	30743752	271.068678	-	0	ID=g19182.t4.CDS17;Parent=g19182.t4
HiC_scaffold_9	gmst	exon	30743609	30743752	271.068678	-	0	ID=g19182.t4.exon17;Parent=g19182.t4
HiC_scaffold_9	gmst	CDS	30743609	30743752	271.721179	-	0	ID=g19182.t3.CDS18;Parent=g19182.t3
HiC_scaffold_9	gmst	exon	30743609	30743752	271.721179	-	0	ID=g19182.t3.exon18;Parent=g19182.t3
HiC_scaffold_9	AUGUSTUS	intron	30743753	30749500	1.0	-	.	ID=g19182.t1.intron19;Parent=g19182.t1
HiC_scaffold_9	AUGUSTUS	intron	30743753	30749500	1.0	-	.	ID=g19182.t2.intron18;Parent=g19182.t2
HiC_scaffold_9	gmst	intron	30743753	30749500	271.068678	-	0	ID=g19182.t4.intron17;Parent=g19182.t4
HiC_scaffold_9	gmst	intron	30743753	30749500	271.721179	-	0	ID=g19182.t3.intron18;Parent=g19182.t3
HiC_scaffold_9	AUGUSTUS	exon	30749501	30749710	.	-	.	ID=g19182.t1.exon20;Parent=g19182.t1
HiC_scaffold_9	AUGUSTUS	exon	30749501	30749710	.	-	.	ID=g19182.t2.exon19;Parent=g19182.t2
HiC_scaffold_9	AUGUSTUS	CDS	30749501	30749710	1.0	-	0	ID=g19182.t1.CDS20;Parent=g19182.t1
HiC_scaffold_9	AUGUSTUS	CDS	30749501	30749710	1.0	-	0	ID=g19182.t2.CDS19;Parent=g19182.t2
HiC_scaffold_9	gmst	CDS	30749501	30749710	271.068678	-	0	ID=g19182.t4.CDS18;Parent=g19182.t4
HiC_scaffold_9	gmst	exon	30749501	30749710	271.068678	-	0	ID=g19182.t4.exon18;Parent=g19182.t4
HiC_scaffold_9	gmst	CDS	30749501	30749710	271.721179	-	0	ID=g19182.t3.CDS19;Parent=g19182.t3
HiC_scaffold_9	gmst	exon	30749501	30749710	271.721179	-	0	ID=g19182.t3.exon19;Parent=g19182.t3
HiC_scaffold_9	AUGUSTUS	intron	30749711	30751556	1.0	-	.	ID=g19182.t1.intron20;Parent=g19182.t1
HiC_scaffold_9	AUGUSTUS	intron	30749711	30751556	1.0	-	.	ID=g19182.t2.intron19;Parent=g19182.t2
HiC_scaffold_9	gmst	intron	30749711	30751556	271.068678	-	0	ID=g19182.t4.intron18;Parent=g19182.t4
HiC_scaffold_9	gmst	intron	30749711	30751556	271.721179	-	0	ID=g19182.t3.intron19;Parent=g19182.t3
HiC_scaffold_9	AUGUSTUS	exon	30751557	30751721	.	-	.	ID=g19182.t1.exon21;Parent=g19182.t1
HiC_scaffold_9	AUGUSTUS	exon	30751557	30751721	.	-	.	ID=g19182.t2.exon20;Parent=g19182.t2
HiC_scaffold_9	AUGUSTUS	CDS	30751557	30751721	1.0	-	0	ID=g19182.t1.CDS21;Parent=g19182.t1
HiC_scaffold_9	AUGUSTUS	CDS	30751557	30751721	1.0	-	0	ID=g19182.t2.CDS20;Parent=g19182.t2
HiC_scaffold_9	gmst	CDS	30751557	30751721	271.068678	-	0	ID=g19182.t4.CDS19;Parent=g19182.t4
HiC_scaffold_9	gmst	exon	30751557	30751721	271.068678	-	0	ID=g19182.t4.exon19;Parent=g19182.t4
HiC_scaffold_9	gmst	CDS	30751557	30751721	271.721179	-	0	ID=g19182.t3.CDS20;Parent=g19182.t3
HiC_scaffold_9	gmst	exon	30751557	30751721	271.721179	-	0	ID=g19182.t3.exon20;Parent=g19182.t3
HiC_scaffold_9	AUGUSTUS	intron	30751722	30753553	1.0	-	.	ID=g19182.t1.intron21;Parent=g19182.t1
HiC_scaffold_9	AUGUSTUS	intron	30751722	30753553	1.0	-	.	ID=g19182.t2.intron20;Parent=g19182.t2
HiC_scaffold_9	gmst	intron	30751722	30753553	271.068678	-	0	ID=g19182.t4.intron19;Parent=g19182.t4
HiC_scaffold_9	gmst	intron	30751722	30753553	271.721179	-	0	ID=g19182.t3.intron20;Parent=g19182.t3
HiC_scaffold_9	AUGUSTUS	exon	30753554	30753685	.	-	.	ID=g19182.t1.exon22;Parent=g19182.t1
HiC_scaffold_9	AUGUSTUS	exon	30753554	30753685	.	-	.	ID=g19182.t2.exon21;Parent=g19182.t2
HiC_scaffold_9	AUGUSTUS	CDS	30753554	30753685	1.0	-	0	ID=g19182.t1.CDS22;Parent=g19182.t1
HiC_scaffold_9	AUGUSTUS	CDS	30753554	30753685	1.0	-	0	ID=g19182.t2.CDS21;Parent=g19182.t2
HiC_scaffold_9	gmst	CDS	30753554	30753685	271.068678	-	0	ID=g19182.t4.CDS20;Parent=g19182.t4
HiC_scaffold_9	gmst	exon	30753554	30753685	271.068678	-	0	ID=g19182.t4.exon20;Parent=g19182.t4
HiC_scaffold_9	gmst	CDS	30753554	30753685	271.721179	-	0	ID=g19182.t3.CDS21;Parent=g19182.t3
HiC_scaffold_9	gmst	exon	30753554	30753685	271.721179	-	0	ID=g19182.t3.exon21;Parent=g19182.t3
HiC_scaffold_9	AUGUSTUS	intron	30753686	30761234	1.0	-	.	ID=g19182.t1.intron22;Parent=g19182.t1
HiC_scaffold_9	AUGUSTUS	intron	30753686	30761234	1.0	-	.	ID=g19182.t2.intron21;Parent=g19182.t2
HiC_scaffold_9	gmst	intron	30753686	30761234	271.068678	-	0	ID=g19182.t4.intron20;Parent=g19182.t4
HiC_scaffold_9	gmst	intron	30753686	30761234	271.721179	-	0	ID=g19182.t3.intron21;Parent=g19182.t3
HiC_scaffold_9	AUGUSTUS	exon	30761235	30761360	.	-	.	ID=g19182.t1.exon23;Parent=g19182.t1
HiC_scaffold_9	AUGUSTUS	exon	30761235	30761360	.	-	.	ID=g19182.t2.exon22;Parent=g19182.t2
HiC_scaffold_9	AUGUSTUS	CDS	30761235	30761360	1.0	-	0	ID=g19182.t1.CDS23;Parent=g19182.t1
HiC_scaffold_9	AUGUSTUS	CDS	30761235	30761360	1.0	-	0	ID=g19182.t2.CDS22;Parent=g19182.t2
HiC_scaffold_9	gmst	CDS	30761235	30761360	271.068678	-	0	ID=g19182.t4.CDS21;Parent=g19182.t4
HiC_scaffold_9	gmst	exon	30761235	30761360	271.068678	-	0	ID=g19182.t4.exon21;Parent=g19182.t4
HiC_scaffold_9	gmst	CDS	30761235	30761360	271.721179	-	0	ID=g19182.t3.CDS22;Parent=g19182.t3
HiC_scaffold_9	gmst	exon	30761235	30761360	271.721179	-	0	ID=g19182.t3.exon22;Parent=g19182.t3
HiC_scaffold_9	AUGUSTUS	intron	30761361	30826907	1.0	-	.	ID=g19182.t1.intron23;Parent=g19182.t1
HiC_scaffold_9	AUGUSTUS	intron	30761361	30826907	1.0	-	.	ID=g19182.t2.intron22;Parent=g19182.t2
HiC_scaffold_9	gmst	intron	30761361	30826907	271.068678	-	0	ID=g19182.t4.intron21;Parent=g19182.t4
HiC_scaffold_9	gmst	intron	30761361	30826907	271.721179	-	0	ID=g19182.t3.intron22;Parent=g19182.t3
HiC_scaffold_9	AUGUSTUS	exon	30826908	30826994	.	-	.	ID=g19182.t1.exon24;Parent=g19182.t1
HiC_scaffold_9	AUGUSTUS	exon	30826908	30826994	.	-	.	ID=g19182.t2.exon23;Parent=g19182.t2
HiC_scaffold_9	AUGUSTUS	CDS	30826908	30826994	1.0	-	0	ID=g19182.t1.CDS24;Parent=g19182.t1
HiC_scaffold_9	AUGUSTUS	CDS	30826908	30826994	1.0	-	0	ID=g19182.t2.CDS23;Parent=g19182.t2
HiC_scaffold_9	gmst	CDS	30826908	30826994	271.068678	-	0	ID=g19182.t4.CDS22;Parent=g19182.t4
HiC_scaffold_9	gmst	exon	30826908	30826994	271.068678	-	0	ID=g19182.t4.exon22;Parent=g19182.t4
HiC_scaffold_9	gmst	CDS	30826908	30826994	271.721179	-	0	ID=g19182.t3.CDS23;Parent=g19182.t3
HiC_scaffold_9	gmst	exon	30826908	30826994	271.721179	-	0	ID=g19182.t3.exon23;Parent=g19182.t3
HiC_scaffold_9	AUGUSTUS	start_codon	30826992	30826994	.	-	0	ID=g19182.t1.start1;Parent=g19182.t1
HiC_scaffold_9	AUGUSTUS	start_codon	30826992	30826994	.	-	0	ID=g19182.t2.start1;Parent=g19182.t2
HiC_scaffold_9	gmst	start_codon	30826992	30826994	271.068678	-	0	ID=g19182.t4.start1;Parent=g19182.t4
HiC_scaffold_9	gmst	start_codon	30826992	30826994	271.721179	-	0	ID=g19182.t3.start1;Parent=g19182.t3
HiC_scaffold_9	AUGUSTUS	stop_codon	30881775	30881777	.	-	0	ID=g19183.t1.stop1;Parent=g19183.t1
HiC_scaffold_9	AUGUSTUS	exon	30881775	30881876	.	-	.	ID=g19183.t1.exon1;Parent=g19183.t1
HiC_scaffold_9	AUGUSTUS	CDS	30881775	30881876	1.0	-	0	ID=g19183.t1.CDS1;Parent=g19183.t1
HiC_scaffold_9	AUGUSTUS	gene	30881775	30912042	.	-	.	ID=g19183
HiC_scaffold_9	AUGUSTUS	mRNA	30881775	30912042	1.0	-	.	ID=g19183.t1;Parent=g19183;em_target=9707.XP_004410062.1;em_score=778.7;em_evalue=1.2e-237;em_tcov=.;em_OGs=KOG0593@1|root,KOG0593@2759|Eukaryota,38FU6@33154|Opisthokonta,3BBUV@33208|Metazoa,3CU0C@33213|Bilateria,47ZYN@7711|Chordata,48ZN6@7742|Vertebrata,3J5GJ@40674|Mammalia,3EPXF@33554|Carnivora;em_COG_cat=T;em_desc=Cyclin-dependent kinase-like 4;em_max_annot_lvl=33208|Metazoa;em_Preferred_name=CDKL4;em_EC=2.7.11.22;em_KEGG_ko=ko:K08824;em_BRITE=ko00000,ko01000,ko01001;em_PFAMs=Pkinase;em_GOs=GO:0000278,GO:0000281,GO:0000910,GO:0003674,GO:0003824,GO:0004672,GO:0004674,GO:0004693,GO:0005575,GO:0005622,GO:0005623,GO:0005634,GO:0005737,GO:0005929,GO:0006464,GO:0006468,GO:0006793,GO:0006796,GO:0006807,GO:0007049,GO:0008150,GO:0008152,GO:0009987,GO:0016301,GO:0016310,GO:0016740,GO:0016772,GO:0016773,GO:0019538,GO:0022402,GO:0035869,GO:0036211,GO:0042995,GO:0043170,GO:0043226,GO:0043227,GO:0043229,GO:0043231,GO:0043412,GO:0044237,GO:0044238,GO:0044260,GO:0044267,GO:0044422,GO:0044424,GO:0044441,GO:0044463,GO:0044464,GO:0050789,GO:0050794,GO:0051301,GO:0051726,GO:0061640,GO:0065007,GO:0071704,GO:0097472,GO:0120025,GO:0120038,GO:0140096,GO:1901564,GO:1903047
HiC_scaffold_9	AUGUSTUS	intron	30881877	30884100	1.0	-	.	ID=g19183.t1.intron1;Parent=g19183.t1
HiC_scaffold_9	AUGUSTUS	exon	30884101	30884235	.	-	.	ID=g19183.t1.exon2;Parent=g19183.t1
HiC_scaffold_9	AUGUSTUS	CDS	30884101	30884235	1.0	-	0	ID=g19183.t1.CDS2;Parent=g19183.t1
HiC_scaffold_9	AUGUSTUS	intron	30884236	30889908	1.0	-	.	ID=g19183.t1.intron2;Parent=g19183.t1
HiC_scaffold_9	AUGUSTUS	exon	30889909	30889965	.	-	.	ID=g19183.t1.exon3;Parent=g19183.t1
HiC_scaffold_9	AUGUSTUS	CDS	30889909	30889965	1.0	-	0	ID=g19183.t1.CDS3;Parent=g19183.t1
HiC_scaffold_9	AUGUSTUS	intron	30889966	30890822	1.0	-	.	ID=g19183.t1.intron3;Parent=g19183.t1
HiC_scaffold_9	AUGUSTUS	exon	30890823	30890905	.	-	.	ID=g19183.t1.exon4;Parent=g19183.t1
HiC_scaffold_9	AUGUSTUS	CDS	30890823	30890905	1.0	-	2	ID=g19183.t1.CDS4;Parent=g19183.t1
HiC_scaffold_9	AUGUSTUS	intron	30890906	30892311	1.0	-	.	ID=g19183.t1.intron4;Parent=g19183.t1
HiC_scaffold_9	AUGUSTUS	exon	30892312	30892509	.	-	.	ID=g19183.t1.exon5;Parent=g19183.t1
HiC_scaffold_9	AUGUSTUS	CDS	30892312	30892509	1.0	-	2	ID=g19183.t1.CDS5;Parent=g19183.t1
HiC_scaffold_9	AUGUSTUS	intron	30892510	30893301	1.0	-	.	ID=g19183.t1.intron5;Parent=g19183.t1
HiC_scaffold_9	AUGUSTUS	exon	30893302	30893392	.	-	.	ID=g19183.t1.exon6;Parent=g19183.t1
HiC_scaffold_9	AUGUSTUS	CDS	30893302	30893392	1.0	-	0	ID=g19183.t1.CDS6;Parent=g19183.t1
HiC_scaffold_9	AUGUSTUS	intron	30893393	30898851	1.0	-	.	ID=g19183.t1.intron6;Parent=g19183.t1
HiC_scaffold_9	AUGUSTUS	exon	30898852	30898924	.	-	.	ID=g19183.t1.exon7;Parent=g19183.t1
HiC_scaffold_9	AUGUSTUS	CDS	30898852	30898924	1.0	-	1	ID=g19183.t1.CDS7;Parent=g19183.t1
HiC_scaffold_9	AUGUSTUS	intron	30898925	30908767	1.0	-	.	ID=g19183.t1.intron7;Parent=g19183.t1
HiC_scaffold_9	AUGUSTUS	exon	30908768	30908889	.	-	.	ID=g19183.t1.exon8;Parent=g19183.t1
HiC_scaffold_9	AUGUSTUS	CDS	30908768	30908889	1.0	-	0	ID=g19183.t1.CDS8;Parent=g19183.t1
HiC_scaffold_9	AUGUSTUS	intron	30908890	30911874	1.0	-	.	ID=g19183.t1.intron8;Parent=g19183.t1
HiC_scaffold_9	AUGUSTUS	exon	30911875	30912042	.	-	.	ID=g19183.t1.exon9;Parent=g19183.t1
HiC_scaffold_9	AUGUSTUS	CDS	30911875	30912042	1.0	-	0	ID=g19183.t1.CDS9;Parent=g19183.t1
HiC_scaffold_9	AUGUSTUS	start_codon	30912040	30912042	.	-	0	ID=g19183.t1.start1;Parent=g19183.t1
HiC_scaffold_9	AUGUSTUS	stop_codon	30931411	30931413	.	-	0	ID=g19184.t1.stop1;Parent=g19184.t1
HiC_scaffold_9	AUGUSTUS	stop_codon	30931411	30931413	.	-	0	ID=g19184.t2.stop1;Parent=g19184.t2
HiC_scaffold_9	gmst	stop_codon	30931411	30931413	209.082297	-	0	ID=g19184.t5.stop1;Parent=g19184.t5
HiC_scaffold_9	gmst	stop_codon	30931411	30931413	217.055463	-	0	ID=g19184.t3.stop1;Parent=g19184.t3
HiC_scaffold_9	gmst	stop_codon	30931411	30931413	217.527903	-	0	ID=g19184.t4.stop1;Parent=g19184.t4
HiC_scaffold_9	AUGUSTUS	exon	30931411	30931498	.	-	.	ID=g19184.t1.exon1;Parent=g19184.t1
HiC_scaffold_9	AUGUSTUS	exon	30931411	30931498	.	-	.	ID=g19184.t2.exon1;Parent=g19184.t2
HiC_scaffold_9	AUGUSTUS	CDS	30931411	30931498	1.0	-	1	ID=g19184.t1.CDS1;Parent=g19184.t1
HiC_scaffold_9	AUGUSTUS	CDS	30931411	30931498	1.0	-	1	ID=g19184.t2.CDS1;Parent=g19184.t2
HiC_scaffold_9	gmst	CDS	30931411	30931498	209.082297	-	1	ID=g19184.t5.CDS1;Parent=g19184.t5
HiC_scaffold_9	gmst	exon	30931411	30931498	209.082297	-	1	ID=g19184.t5.exon1;Parent=g19184.t5
HiC_scaffold_9	gmst	CDS	30931411	30931498	217.055463	-	1	ID=g19184.t3.CDS1;Parent=g19184.t3
HiC_scaffold_9	gmst	exon	30931411	30931498	217.055463	-	1	ID=g19184.t3.exon1;Parent=g19184.t3
HiC_scaffold_9	gmst	CDS	30931411	30931498	217.527903	-	1	ID=g19184.t4.CDS1;Parent=g19184.t4
HiC_scaffold_9	gmst	exon	30931411	30931498	217.527903	-	1	ID=g19184.t4.exon1;Parent=g19184.t4
HiC_scaffold_9	AUGUSTUS	gene	30931411	31120875	.	-	.	ID=g19184
HiC_scaffold_9	gmst	mRNA	30931411	31120875	.	-	.	ID=g19184.t3;Parent=g19184;em_target=9707.XP_004410063.1;em_score=2088.3;em_evalue=0.0;em_tcov=.;em_OGs=KOG0576@1|root,KOG0576@2759|Eukaryota,3AJ5W@33154|Opisthokonta,3BAP0@33208|Metazoa,3CRVB@33213|Bilateria,480P1@7711|Chordata,48ZB5@7742|Vertebrata,3JEKV@40674|Mammalia,3EMFQ@33554|Carnivora;em_COG_cat=T;em_desc=Mitogen-activated protein kinase kinase kinase kinase 3;em_max_annot_lvl=33208|Metazoa;em_Preferred_name=MAP4K3;em_EC=2.7.11.1;em_KEGG_ko=ko:K04406,ko:K04408,ko:K08833;em_KEGG_Pathway=ko04010,map04010;em_BRITE=ko00000,ko00001,ko01000,ko01001;em_PFAMs=CNH,Pkinase;em_GOs=GO:0000165,GO:0000166,GO:0000185,GO:0001932,GO:0001934,GO:0003674,GO:0003824,GO:0004672,GO:0004674,GO:0005488,GO:0005515,GO:0005524,GO:0005575,GO:0005622,GO:0005623,GO:0005737,GO:0005829,GO:0006464,GO:0006468,GO:0006793,GO:0006796,GO:0006807,GO:0006915,GO:0006950,GO:0006996,GO:0007030,GO:0007154,GO:0007165,GO:0007254,GO:0007346,GO:0007610,GO:0008144,GO:0008150,GO:0008152,GO:0008219,GO:0008349,GO:0008361,GO:0009314,GO:0009411,GO:0009416,GO:0009628,GO:0009636,GO:0009893,GO:0009966,GO:0009967,GO:0009968,GO:0009987,GO:0010033,GO:0010256,GO:0010562,GO:0010604,GO:0010646,GO:0010647,GO:0010648,GO:0010941,GO:0010942,GO:0012501,GO:0016043,GO:0016301,GO:0016310,GO:0016740,GO:0016772,GO:0016773,GO:0017076,GO:0017124,GO:0019220,GO:0019222,GO:0019538,GO:0019904,GO:0023014,GO:0023051,GO:0023052,GO:0023056,GO:0023057,GO:0030534,GO:0030554,GO:0031098,GO:0031323,GO:0031325,GO:0031399,GO:0031401,GO:0032006,GO:0032008,GO:0032147,GO:0032268,GO:0032270,GO:0032501,GO:0032535,GO:0032553,GO:0032555,GO:0032559,GO:0032872,GO:0032874,GO:0033554,GO:0033674,GO:0034097,GO:0034612,GO:0035330,GO:0035332,GO:0035556,GO:0035639,GO:0036094,GO:0036211,GO:0040008,GO:0040009,GO:0042058,GO:0042059,GO:0042221,GO:0042325,GO:0042327,GO:0042493,GO:0042592,GO:0042981,GO:0043065,GO:0043067,GO:0043068,GO:0043085,GO:0043167,GO:0043168,GO:0043170,GO:0043405,GO:0043406,GO:0043408,GO:0043410,GO:0043412,GO:0043549,GO:0044093,GO:0044237,GO:0044238,GO:0044260,GO:0044267,GO:0044424,GO:0044444,GO:0044464,GO:0045471,GO:0045793,GO:0045859,GO:0045860,GO:0045937,GO:0046328,GO:0046330,GO:0046677,GO:0048149,GO:0048518,GO:0048519,GO:0048522,GO:0048523,GO:0048583,GO:0048584,GO:0048585,GO:0048878,GO:0050789,GO:0050790,GO:0050794,GO:0050896,GO:0051171,GO:0051173,GO:0051174,GO:0051246,GO:0051247,GO:0051338,GO:0051347,GO:0051403,GO:0051716,GO:0051726,GO:0055088,GO:0055090,GO:0060255,GO:0065007,GO:0065008,GO:0065009,GO:0070302,GO:0070304,GO:0070328,GO:0071704,GO:0071840,GO:0071900,GO:0071902,GO:0080090,GO:0080134,GO:0080135,GO:0090066,GO:0097159,GO:0097305,GO:0097367,GO:0140096,GO:1901184,GO:1901185,GO:1901265,GO:1901363,GO:1901564,GO:1901700,GO:1902531,GO:1902533,GO:1903432,GO:1904263
HiC_scaffold_9	gmst	mRNA	30931411	31120875	.	-	.	ID=g19184.t4;Parent=g19184;em_target=9707.XP_004410063.1;em_score=2002.3;em_evalue=0.0;em_tcov=.;em_OGs=KOG0576@1|root,KOG0576@2759|Eukaryota,3AJ5W@33154|Opisthokonta,3BAP0@33208|Metazoa,3CRVB@33213|Bilateria,480P1@7711|Chordata,48ZB5@7742|Vertebrata,3JEKV@40674|Mammalia,3EMFQ@33554|Carnivora;em_COG_cat=T;em_desc=Mitogen-activated protein kinase kinase kinase kinase 3;em_max_annot_lvl=33208|Metazoa;em_Preferred_name=MAP4K3;em_EC=2.7.11.1;em_KEGG_ko=ko:K04406,ko:K04408,ko:K08833;em_KEGG_Pathway=ko04010,map04010;em_BRITE=ko00000,ko00001,ko01000,ko01001;em_PFAMs=CNH,Pkinase;em_GOs=GO:0000165,GO:0000166,GO:0000185,GO:0001932,GO:0001934,GO:0003674,GO:0003824,GO:0004672,GO:0004674,GO:0005488,GO:0005515,GO:0005524,GO:0005575,GO:0005622,GO:0005623,GO:0005737,GO:0005829,GO:0006464,GO:0006468,GO:0006793,GO:0006796,GO:0006807,GO:0006915,GO:0006950,GO:0006996,GO:0007030,GO:0007154,GO:0007165,GO:0007254,GO:0007346,GO:0007610,GO:0008144,GO:0008150,GO:0008152,GO:0008219,GO:0008349,GO:0008361,GO:0009314,GO:0009411,GO:0009416,GO:0009628,GO:0009636,GO:0009893,GO:0009966,GO:0009967,GO:0009968,GO:0009987,GO:0010033,GO:0010256,GO:0010562,GO:0010604,GO:0010646,GO:0010647,GO:0010648,GO:0010941,GO:0010942,GO:0012501,GO:0016043,GO:0016301,GO:0016310,GO:0016740,GO:0016772,GO:0016773,GO:0017076,GO:0017124,GO:0019220,GO:0019222,GO:0019538,GO:0019904,GO:0023014,GO:0023051,GO:0023052,GO:0023056,GO:0023057,GO:0030534,GO:0030554,GO:0031098,GO:0031323,GO:0031325,GO:0031399,GO:0031401,GO:0032006,GO:0032008,GO:0032147,GO:0032268,GO:0032270,GO:0032501,GO:0032535,GO:0032553,GO:0032555,GO:0032559,GO:0032872,GO:0032874,GO:0033554,GO:0033674,GO:0034097,GO:0034612,GO:0035330,GO:0035332,GO:0035556,GO:0035639,GO:0036094,GO:0036211,GO:0040008,GO:0040009,GO:0042058,GO:0042059,GO:0042221,GO:0042325,GO:0042327,GO:0042493,GO:0042592,GO:0042981,GO:0043065,GO:0043067,GO:0043068,GO:0043085,GO:0043167,GO:0043168,GO:0043170,GO:0043405,GO:0043406,GO:0043408,GO:0043410,GO:0043412,GO:0043549,GO:0044093,GO:0044237,GO:0044238,GO:0044260,GO:0044267,GO:0044424,GO:0044444,GO:0044464,GO:0045471,GO:0045793,GO:0045859,GO:0045860,GO:0045937,GO:0046328,GO:0046330,GO:0046677,GO:0048149,GO:0048518,GO:0048519,GO:0048522,GO:0048523,GO:0048583,GO:0048584,GO:0048585,GO:0048878,GO:0050789,GO:0050790,GO:0050794,GO:0050896,GO:0051171,GO:0051173,GO:0051174,GO:0051246,GO:0051247,GO:0051338,GO:0051347,GO:0051403,GO:0051716,GO:0051726,GO:0055088,GO:0055090,GO:0060255,GO:0065007,GO:0065008,GO:0065009,GO:0070302,GO:0070304,GO:0070328,GO:0071704,GO:0071840,GO:0071900,GO:0071902,GO:0080090,GO:0080134,GO:0080135,GO:0090066,GO:0097159,GO:0097305,GO:0097367,GO:0140096,GO:1901184,GO:1901185,GO:1901265,GO:1901363,GO:1901564,GO:1901700,GO:1902531,GO:1902533,GO:1903432,GO:1904263
HiC_scaffold_9	gmst	mRNA	30931411	31120875	.	-	.	ID=g19184.t5;Parent=g19184;em_target=9707.XP_004410063.1;em_score=2012.6;em_evalue=0.0;em_tcov=.;em_OGs=KOG0576@1|root,KOG0576@2759|Eukaryota,3AJ5W@33154|Opisthokonta,3BAP0@33208|Metazoa,3CRVB@33213|Bilateria,480P1@7711|Chordata,48ZB5@7742|Vertebrata,3JEKV@40674|Mammalia,3EMFQ@33554|Carnivora;em_COG_cat=T;em_desc=Mitogen-activated protein kinase kinase kinase kinase 3;em_max_annot_lvl=33208|Metazoa;em_Preferred_name=MAP4K3;em_EC=2.7.11.1;em_KEGG_ko=ko:K04406,ko:K04408,ko:K08833;em_KEGG_Pathway=ko04010,map04010;em_BRITE=ko00000,ko00001,ko01000,ko01001;em_PFAMs=CNH,Pkinase;em_GOs=GO:0000165,GO:0000166,GO:0000185,GO:0001932,GO:0001934,GO:0003674,GO:0003824,GO:0004672,GO:0004674,GO:0005488,GO:0005515,GO:0005524,GO:0005575,GO:0005622,GO:0005623,GO:0005737,GO:0005829,GO:0006464,GO:0006468,GO:0006793,GO:0006796,GO:0006807,GO:0006915,GO:0006950,GO:0006996,GO:0007030,GO:0007154,GO:0007165,GO:0007254,GO:0007346,GO:0007610,GO:0008144,GO:0008150,GO:0008152,GO:0008219,GO:0008349,GO:0008361,GO:0009314,GO:0009411,GO:0009416,GO:0009628,GO:0009636,GO:0009893,GO:0009966,GO:0009967,GO:0009968,GO:0009987,GO:0010033,GO:0010256,GO:0010562,GO:0010604,GO:0010646,GO:0010647,GO:0010648,GO:0010941,GO:0010942,GO:0012501,GO:0016043,GO:0016301,GO:0016310,GO:0016740,GO:0016772,GO:0016773,GO:0017076,GO:0017124,GO:0019220,GO:0019222,GO:0019538,GO:0019904,GO:0023014,GO:0023051,GO:0023052,GO:0023056,GO:0023057,GO:0030534,GO:0030554,GO:0031098,GO:0031323,GO:0031325,GO:0031399,GO:0031401,GO:0032006,GO:0032008,GO:0032147,GO:0032268,GO:0032270,GO:0032501,GO:0032535,GO:0032553,GO:0032555,GO:0032559,GO:0032872,GO:0032874,GO:0033554,GO:0033674,GO:0034097,GO:0034612,GO:0035330,GO:0035332,GO:0035556,GO:0035639,GO:0036094,GO:0036211,GO:0040008,GO:0040009,GO:0042058,GO:0042059,GO:0042221,GO:0042325,GO:0042327,GO:0042493,GO:0042592,GO:0042981,GO:0043065,GO:0043067,GO:0043068,GO:0043085,GO:0043167,GO:0043168,GO:0043170,GO:0043405,GO:0043406,GO:0043408,GO:0043410,GO:0043412,GO:0043549,GO:0044093,GO:0044237,GO:0044238,GO:0044260,GO:0044267,GO:0044424,GO:0044444,GO:0044464,GO:0045471,GO:0045793,GO:0045859,GO:0045860,GO:0045937,GO:0046328,GO:0046330,GO:0046677,GO:0048149,GO:0048518,GO:0048519,GO:0048522,GO:0048523,GO:0048583,GO:0048584,GO:0048585,GO:0048878,GO:0050789,GO:0050790,GO:0050794,GO:0050896,GO:0051171,GO:0051173,GO:0051174,GO:0051246,GO:0051247,GO:0051338,GO:0051347,GO:0051403,GO:0051716,GO:0051726,GO:0055088,GO:0055090,GO:0060255,GO:0065007,GO:0065008,GO:0065009,GO:0070302,GO:0070304,GO:0070328,GO:0071704,GO:0071840,GO:0071900,GO:0071902,GO:0080090,GO:0080134,GO:0080135,GO:0090066,GO:0097159,GO:0097305,GO:0097367,GO:0140096,GO:1901184,GO:1901185,GO:1901265,GO:1901363,GO:1901564,GO:1901700,GO:1902531,GO:1902533,GO:1903432,GO:1904263
HiC_scaffold_9	AUGUSTUS	mRNA	30931411	31120875	1.0	-	.	ID=g19184.t1;Parent=g19184;em_target=9707.XP_004410063.1;em_score=2108.1;em_evalue=0.0;em_tcov=.;em_OGs=KOG0576@1|root,KOG0576@2759|Eukaryota,3AJ5W@33154|Opisthokonta,3BAP0@33208|Metazoa,3CRVB@33213|Bilateria,480P1@7711|Chordata,48ZB5@7742|Vertebrata,3JEKV@40674|Mammalia,3EMFQ@33554|Carnivora;em_COG_cat=T;em_desc=Mitogen-activated protein kinase kinase kinase kinase 3;em_max_annot_lvl=33208|Metazoa;em_Preferred_name=MAP4K3;em_EC=2.7.11.1;em_KEGG_ko=ko:K04406,ko:K04408,ko:K08833;em_KEGG_Pathway=ko04010,map04010;em_BRITE=ko00000,ko00001,ko01000,ko01001;em_PFAMs=CNH,Pkinase;em_GOs=GO:0000165,GO:0000166,GO:0000185,GO:0001932,GO:0001934,GO:0003674,GO:0003824,GO:0004672,GO:0004674,GO:0005488,GO:0005515,GO:0005524,GO:0005575,GO:0005622,GO:0005623,GO:0005737,GO:0005829,GO:0006464,GO:0006468,GO:0006793,GO:0006796,GO:0006807,GO:0006915,GO:0006950,GO:0006996,GO:0007030,GO:0007154,GO:0007165,GO:0007254,GO:0007346,GO:0007610,GO:0008144,GO:0008150,GO:0008152,GO:0008219,GO:0008349,GO:0008361,GO:0009314,GO:0009411,GO:0009416,GO:0009628,GO:0009636,GO:0009893,GO:0009966,GO:0009967,GO:0009968,GO:0009987,GO:0010033,GO:0010256,GO:0010562,GO:0010604,GO:0010646,GO:0010647,GO:0010648,GO:0010941,GO:0010942,GO:0012501,GO:0016043,GO:0016301,GO:0016310,GO:0016740,GO:0016772,GO:0016773,GO:0017076,GO:0017124,GO:0019220,GO:0019222,GO:0019538,GO:0019904,GO:0023014,GO:0023051,GO:0023052,GO:0023056,GO:0023057,GO:0030534,GO:0030554,GO:0031098,GO:0031323,GO:0031325,GO:0031399,GO:0031401,GO:0032006,GO:0032008,GO:0032147,GO:0032268,GO:0032270,GO:0032501,GO:0032535,GO:0032553,GO:0032555,GO:0032559,GO:0032872,GO:0032874,GO:0033554,GO:0033674,GO:0034097,GO:0034612,GO:0035330,GO:0035332,GO:0035556,GO:0035639,GO:0036094,GO:0036211,GO:0040008,GO:0040009,GO:0042058,GO:0042059,GO:0042221,GO:0042325,GO:0042327,GO:0042493,GO:0042592,GO:0042981,GO:0043065,GO:0043067,GO:0043068,GO:0043085,GO:0043167,GO:0043168,GO:0043170,GO:0043405,GO:0043406,GO:0043408,GO:0043410,GO:0043412,GO:0043549,GO:0044093,GO:0044237,GO:0044238,GO:0044260,GO:0044267,GO:0044424,GO:0044444,GO:0044464,GO:0045471,GO:0045793,GO:0045859,GO:0045860,GO:0045937,GO:0046328,GO:0046330,GO:0046677,GO:0048149,GO:0048518,GO:0048519,GO:0048522,GO:0048523,GO:0048583,GO:0048584,GO:0048585,GO:0048878,GO:0050789,GO:0050790,GO:0050794,GO:0050896,GO:0051171,GO:0051173,GO:0051174,GO:0051246,GO:0051247,GO:0051338,GO:0051347,GO:0051403,GO:0051716,GO:0051726,GO:0055088,GO:0055090,GO:0060255,GO:0065007,GO:0065008,GO:0065009,GO:0070302,GO:0070304,GO:0070328,GO:0071704,GO:0071840,GO:0071900,GO:0071902,GO:0080090,GO:0080134,GO:0080135,GO:0090066,GO:0097159,GO:0097305,GO:0097367,GO:0140096,GO:1901184,GO:1901185,GO:1901265,GO:1901363,GO:1901564,GO:1901700,GO:1902531,GO:1902533,GO:1903432,GO:1904263
HiC_scaffold_9	AUGUSTUS	mRNA	30931411	31120875	1.0	-	.	ID=g19184.t2;Parent=g19184;em_target=9707.XP_004410063.1;em_score=2032.6;em_evalue=0.0;em_tcov=.;em_OGs=KOG0576@1|root,KOG0576@2759|Eukaryota,3AJ5W@33154|Opisthokonta,3BAP0@33208|Metazoa,3CRVB@33213|Bilateria,480P1@7711|Chordata,48ZB5@7742|Vertebrata,3JEKV@40674|Mammalia,3EMFQ@33554|Carnivora;em_COG_cat=T;em_desc=Mitogen-activated protein kinase kinase kinase kinase 3;em_max_annot_lvl=33208|Metazoa;em_Preferred_name=MAP4K3;em_EC=2.7.11.1;em_KEGG_ko=ko:K04406,ko:K04408,ko:K08833;em_KEGG_Pathway=ko04010,map04010;em_BRITE=ko00000,ko00001,ko01000,ko01001;em_PFAMs=CNH,Pkinase;em_GOs=GO:0000165,GO:0000166,GO:0000185,GO:0001932,GO:0001934,GO:0003674,GO:0003824,GO:0004672,GO:0004674,GO:0005488,GO:0005515,GO:0005524,GO:0005575,GO:0005622,GO:0005623,GO:0005737,GO:0005829,GO:0006464,GO:0006468,GO:0006793,GO:0006796,GO:0006807,GO:0006915,GO:0006950,GO:0006996,GO:0007030,GO:0007154,GO:0007165,GO:0007254,GO:0007346,GO:0007610,GO:0008144,GO:0008150,GO:0008152,GO:0008219,GO:0008349,GO:0008361,GO:0009314,GO:0009411,GO:0009416,GO:0009628,GO:0009636,GO:0009893,GO:0009966,GO:0009967,GO:0009968,GO:0009987,GO:0010033,GO:0010256,GO:0010562,GO:0010604,GO:0010646,GO:0010647,GO:0010648,GO:0010941,GO:0010942,GO:0012501,GO:0016043,GO:0016301,GO:0016310,GO:0016740,GO:0016772,GO:0016773,GO:0017076,GO:0017124,GO:0019220,GO:0019222,GO:0019538,GO:0019904,GO:0023014,GO:0023051,GO:0023052,GO:0023056,GO:0023057,GO:0030534,GO:0030554,GO:0031098,GO:0031323,GO:0031325,GO:0031399,GO:0031401,GO:0032006,GO:0032008,GO:0032147,GO:0032268,GO:0032270,GO:0032501,GO:0032535,GO:0032553,GO:0032555,GO:0032559,GO:0032872,GO:0032874,GO:0033554,GO:0033674,GO:0034097,GO:0034612,GO:0035330,GO:0035332,GO:0035556,GO:0035639,GO:0036094,GO:0036211,GO:0040008,GO:0040009,GO:0042058,GO:0042059,GO:0042221,GO:0042325,GO:0042327,GO:0042493,GO:0042592,GO:0042981,GO:0043065,GO:0043067,GO:0043068,GO:0043085,GO:0043167,GO:0043168,GO:0043170,GO:0043405,GO:0043406,GO:0043408,GO:0043410,GO:0043412,GO:0043549,GO:0044093,GO:0044237,GO:0044238,GO:0044260,GO:0044267,GO:0044424,GO:0044444,GO:0044464,GO:0045471,GO:0045793,GO:0045859,GO:0045860,GO:0045937,GO:0046328,GO:0046330,GO:0046677,GO:0048149,GO:0048518,GO:0048519,GO:0048522,GO:0048523,GO:0048583,GO:0048584,GO:0048585,GO:0048878,GO:0050789,GO:0050790,GO:0050794,GO:0050896,GO:0051171,GO:0051173,GO:0051174,GO:0051246,GO:0051247,GO:0051338,GO:0051347,GO:0051403,GO:0051716,GO:0051726,GO:0055088,GO:0055090,GO:0060255,GO:0065007,GO:0065008,GO:0065009,GO:0070302,GO:0070304,GO:0070328,GO:0071704,GO:0071840,GO:0071900,GO:0071902,GO:0080090,GO:0080134,GO:0080135,GO:0090066,GO:0097159,GO:0097305,GO:0097367,GO:0140096,GO:1901184,GO:1901185,GO:1901265,GO:1901363,GO:1901564,GO:1901700,GO:1902531,GO:1902533,GO:1903432,GO:1904263
HiC_scaffold_9	AUGUSTUS	intron	30931499	30932145	1.0	-	.	ID=g19184.t1.intron1;Parent=g19184.t1
HiC_scaffold_9	AUGUSTUS	intron	30931499	30932145	1.0	-	.	ID=g19184.t2.intron1;Parent=g19184.t2
HiC_scaffold_9	gmst	intron	30931499	30932145	209.082297	-	0	ID=g19184.t5.intron1;Parent=g19184.t5
HiC_scaffold_9	gmst	intron	30931499	30932145	217.055463	-	0	ID=g19184.t3.intron1;Parent=g19184.t3
HiC_scaffold_9	gmst	intron	30931499	30932145	217.527903	-	0	ID=g19184.t4.intron1;Parent=g19184.t4
HiC_scaffold_9	AUGUSTUS	exon	30932146	30932201	.	-	.	ID=g19184.t1.exon2;Parent=g19184.t1
HiC_scaffold_9	AUGUSTUS	exon	30932146	30932201	.	-	.	ID=g19184.t2.exon2;Parent=g19184.t2
HiC_scaffold_9	AUGUSTUS	CDS	30932146	30932201	1.0	-	0	ID=g19184.t1.CDS2;Parent=g19184.t1
HiC_scaffold_9	AUGUSTUS	CDS	30932146	30932201	1.0	-	0	ID=g19184.t2.CDS2;Parent=g19184.t2
HiC_scaffold_9	gmst	CDS	30932146	30932201	209.082297	-	0	ID=g19184.t5.CDS2;Parent=g19184.t5
HiC_scaffold_9	gmst	exon	30932146	30932201	209.082297	-	0	ID=g19184.t5.exon2;Parent=g19184.t5
HiC_scaffold_9	gmst	CDS	30932146	30932201	217.055463	-	0	ID=g19184.t3.CDS2;Parent=g19184.t3
HiC_scaffold_9	gmst	exon	30932146	30932201	217.055463	-	0	ID=g19184.t3.exon2;Parent=g19184.t3
HiC_scaffold_9	gmst	CDS	30932146	30932201	217.527903	-	0	ID=g19184.t4.CDS2;Parent=g19184.t4
HiC_scaffold_9	gmst	exon	30932146	30932201	217.527903	-	0	ID=g19184.t4.exon2;Parent=g19184.t4
HiC_scaffold_9	AUGUSTUS	intron	30932202	30935041	1.0	-	.	ID=g19184.t1.intron2;Parent=g19184.t1
HiC_scaffold_9	AUGUSTUS	intron	30932202	30935041	1.0	-	.	ID=g19184.t2.intron2;Parent=g19184.t2
HiC_scaffold_9	gmst	intron	30932202	30935041	209.082297	-	0	ID=g19184.t5.intron2;Parent=g19184.t5
HiC_scaffold_9	gmst	intron	30932202	30935041	217.055463	-	0	ID=g19184.t3.intron2;Parent=g19184.t3
HiC_scaffold_9	gmst	intron	30932202	30935041	217.527903	-	0	ID=g19184.t4.intron2;Parent=g19184.t4
HiC_scaffold_9	AUGUSTUS	exon	30935042	30935112	.	-	.	ID=g19184.t1.exon3;Parent=g19184.t1
HiC_scaffold_9	AUGUSTUS	exon	30935042	30935112	.	-	.	ID=g19184.t2.exon3;Parent=g19184.t2
HiC_scaffold_9	AUGUSTUS	CDS	30935042	30935112	1.0	-	2	ID=g19184.t1.CDS3;Parent=g19184.t1
HiC_scaffold_9	AUGUSTUS	CDS	30935042	30935112	1.0	-	2	ID=g19184.t2.CDS3;Parent=g19184.t2
HiC_scaffold_9	gmst	CDS	30935042	30935112	209.082297	-	2	ID=g19184.t5.CDS3;Parent=g19184.t5
HiC_scaffold_9	gmst	exon	30935042	30935112	209.082297	-	2	ID=g19184.t5.exon3;Parent=g19184.t5
HiC_scaffold_9	gmst	CDS	30935042	30935112	217.055463	-	2	ID=g19184.t3.CDS3;Parent=g19184.t3
HiC_scaffold_9	gmst	exon	30935042	30935112	217.055463	-	2	ID=g19184.t3.exon3;Parent=g19184.t3
HiC_scaffold_9	gmst	CDS	30935042	30935112	217.527903	-	2	ID=g19184.t4.CDS3;Parent=g19184.t4
HiC_scaffold_9	gmst	exon	30935042	30935112	217.527903	-	2	ID=g19184.t4.exon3;Parent=g19184.t4
HiC_scaffold_9	AUGUSTUS	intron	30935113	30938337	1.0	-	.	ID=g19184.t1.intron3;Parent=g19184.t1
HiC_scaffold_9	AUGUSTUS	intron	30935113	30938337	1.0	-	.	ID=g19184.t2.intron3;Parent=g19184.t2
HiC_scaffold_9	gmst	intron	30935113	30938337	209.082297	-	0	ID=g19184.t5.intron3;Parent=g19184.t5
HiC_scaffold_9	gmst	intron	30935113	30938337	217.055463	-	0	ID=g19184.t3.intron3;Parent=g19184.t3
HiC_scaffold_9	gmst	intron	30935113	30938337	217.527903	-	0	ID=g19184.t4.intron3;Parent=g19184.t4
HiC_scaffold_9	AUGUSTUS	exon	30938338	30938430	.	-	.	ID=g19184.t1.exon4;Parent=g19184.t1
HiC_scaffold_9	AUGUSTUS	exon	30938338	30938430	.	-	.	ID=g19184.t2.exon4;Parent=g19184.t2
HiC_scaffold_9	AUGUSTUS	CDS	30938338	30938430	1.0	-	2	ID=g19184.t1.CDS4;Parent=g19184.t1
HiC_scaffold_9	AUGUSTUS	CDS	30938338	30938430	1.0	-	2	ID=g19184.t2.CDS4;Parent=g19184.t2
HiC_scaffold_9	gmst	CDS	30938338	30938430	209.082297	-	2	ID=g19184.t5.CDS4;Parent=g19184.t5
HiC_scaffold_9	gmst	exon	30938338	30938430	209.082297	-	2	ID=g19184.t5.exon4;Parent=g19184.t5
HiC_scaffold_9	gmst	CDS	30938338	30938430	217.055463	-	2	ID=g19184.t3.CDS4;Parent=g19184.t3
HiC_scaffold_9	gmst	exon	30938338	30938430	217.055463	-	2	ID=g19184.t3.exon4;Parent=g19184.t3
HiC_scaffold_9	gmst	CDS	30938338	30938430	217.527903	-	2	ID=g19184.t4.CDS4;Parent=g19184.t4
HiC_scaffold_9	gmst	exon	30938338	30938430	217.527903	-	2	ID=g19184.t4.exon4;Parent=g19184.t4
HiC_scaffold_9	AUGUSTUS	intron	30938431	30938514	1.0	-	.	ID=g19184.t1.intron4;Parent=g19184.t1
HiC_scaffold_9	AUGUSTUS	intron	30938431	30938514	1.0	-	.	ID=g19184.t2.intron4;Parent=g19184.t2
HiC_scaffold_9	gmst	intron	30938431	30938514	209.082297	-	0	ID=g19184.t5.intron4;Parent=g19184.t5
HiC_scaffold_9	gmst	intron	30938431	30938514	217.055463	-	0	ID=g19184.t3.intron4;Parent=g19184.t3
HiC_scaffold_9	gmst	intron	30938431	30938514	217.527903	-	0	ID=g19184.t4.intron4;Parent=g19184.t4
HiC_scaffold_9	AUGUSTUS	exon	30938515	30938583	.	-	.	ID=g19184.t1.exon5;Parent=g19184.t1
HiC_scaffold_9	AUGUSTUS	exon	30938515	30938583	.	-	.	ID=g19184.t2.exon5;Parent=g19184.t2
HiC_scaffold_9	AUGUSTUS	CDS	30938515	30938583	1.0	-	2	ID=g19184.t1.CDS5;Parent=g19184.t1
HiC_scaffold_9	AUGUSTUS	CDS	30938515	30938583	1.0	-	2	ID=g19184.t2.CDS5;Parent=g19184.t2
HiC_scaffold_9	gmst	CDS	30938515	30938583	209.082297	-	2	ID=g19184.t5.CDS5;Parent=g19184.t5
HiC_scaffold_9	gmst	exon	30938515	30938583	209.082297	-	2	ID=g19184.t5.exon5;Parent=g19184.t5
HiC_scaffold_9	gmst	CDS	30938515	30938583	217.055463	-	2	ID=g19184.t3.CDS5;Parent=g19184.t3
HiC_scaffold_9	gmst	exon	30938515	30938583	217.055463	-	2	ID=g19184.t3.exon5;Parent=g19184.t3
HiC_scaffold_9	gmst	CDS	30938515	30938583	217.527903	-	2	ID=g19184.t4.CDS5;Parent=g19184.t4
HiC_scaffold_9	gmst	exon	30938515	30938583	217.527903	-	2	ID=g19184.t4.exon5;Parent=g19184.t4
HiC_scaffold_9	AUGUSTUS	intron	30938584	30941518	1.0	-	.	ID=g19184.t1.intron5;Parent=g19184.t1
HiC_scaffold_9	AUGUSTUS	intron	30938584	30941518	1.0	-	.	ID=g19184.t2.intron5;Parent=g19184.t2
HiC_scaffold_9	gmst	intron	30938584	30941518	209.082297	-	0	ID=g19184.t5.intron5;Parent=g19184.t5
HiC_scaffold_9	gmst	intron	30938584	30941518	217.055463	-	0	ID=g19184.t3.intron5;Parent=g19184.t3
HiC_scaffold_9	gmst	intron	30938584	30941518	217.527903	-	0	ID=g19184.t4.intron5;Parent=g19184.t4
HiC_scaffold_9	AUGUSTUS	exon	30941519	30941690	.	-	.	ID=g19184.t1.exon6;Parent=g19184.t1
HiC_scaffold_9	AUGUSTUS	exon	30941519	30941690	.	-	.	ID=g19184.t2.exon6;Parent=g19184.t2
HiC_scaffold_9	AUGUSTUS	CDS	30941519	30941690	1.0	-	0	ID=g19184.t1.CDS6;Parent=g19184.t1
HiC_scaffold_9	AUGUSTUS	CDS	30941519	30941690	1.0	-	0	ID=g19184.t2.CDS6;Parent=g19184.t2
HiC_scaffold_9	gmst	CDS	30941519	30941690	209.082297	-	0	ID=g19184.t5.CDS6;Parent=g19184.t5
HiC_scaffold_9	gmst	exon	30941519	30941690	209.082297	-	0	ID=g19184.t5.exon6;Parent=g19184.t5
HiC_scaffold_9	gmst	CDS	30941519	30941690	217.055463	-	0	ID=g19184.t3.CDS6;Parent=g19184.t3
HiC_scaffold_9	gmst	exon	30941519	30941690	217.055463	-	0	ID=g19184.t3.exon6;Parent=g19184.t3
HiC_scaffold_9	gmst	CDS	30941519	30941690	217.527903	-	0	ID=g19184.t4.CDS6;Parent=g19184.t4
HiC_scaffold_9	gmst	exon	30941519	30941690	217.527903	-	0	ID=g19184.t4.exon6;Parent=g19184.t4
HiC_scaffold_9	AUGUSTUS	intron	30941691	30946091	1.0	-	.	ID=g19184.t1.intron6;Parent=g19184.t1
HiC_scaffold_9	AUGUSTUS	intron	30941691	30946091	1.0	-	.	ID=g19184.t2.intron6;Parent=g19184.t2
HiC_scaffold_9	gmst	intron	30941691	30946091	209.082297	-	0	ID=g19184.t5.intron6;Parent=g19184.t5
HiC_scaffold_9	gmst	intron	30941691	30946091	217.055463	-	0	ID=g19184.t3.intron6;Parent=g19184.t3
HiC_scaffold_9	gmst	intron	30941691	30946091	217.527903	-	0	ID=g19184.t4.intron6;Parent=g19184.t4
HiC_scaffold_9	AUGUSTUS	exon	30946092	30946195	.	-	.	ID=g19184.t1.exon7;Parent=g19184.t1
HiC_scaffold_9	AUGUSTUS	exon	30946092	30946195	.	-	.	ID=g19184.t2.exon7;Parent=g19184.t2
HiC_scaffold_9	AUGUSTUS	CDS	30946092	30946195	1.0	-	2	ID=g19184.t1.CDS7;Parent=g19184.t1
HiC_scaffold_9	AUGUSTUS	CDS	30946092	30946195	1.0	-	2	ID=g19184.t2.CDS7;Parent=g19184.t2
HiC_scaffold_9	gmst	CDS	30946092	30946195	209.082297	-	2	ID=g19184.t5.CDS7;Parent=g19184.t5
HiC_scaffold_9	gmst	exon	30946092	30946195	209.082297	-	2	ID=g19184.t5.exon7;Parent=g19184.t5
HiC_scaffold_9	gmst	CDS	30946092	30946195	217.055463	-	2	ID=g19184.t3.CDS7;Parent=g19184.t3
HiC_scaffold_9	gmst	exon	30946092	30946195	217.055463	-	2	ID=g19184.t3.exon7;Parent=g19184.t3
HiC_scaffold_9	gmst	CDS	30946092	30946195	217.527903	-	2	ID=g19184.t4.CDS7;Parent=g19184.t4
HiC_scaffold_9	gmst	exon	30946092	30946195	217.527903	-	2	ID=g19184.t4.exon7;Parent=g19184.t4
HiC_scaffold_9	AUGUSTUS	intron	30946196	30947212	1.0	-	.	ID=g19184.t1.intron7;Parent=g19184.t1
HiC_scaffold_9	AUGUSTUS	intron	30946196	30947212	1.0	-	.	ID=g19184.t2.intron7;Parent=g19184.t2
HiC_scaffold_9	gmst	intron	30946196	30947212	209.082297	-	0	ID=g19184.t5.intron7;Parent=g19184.t5
HiC_scaffold_9	gmst	intron	30946196	30947212	217.055463	-	0	ID=g19184.t3.intron7;Parent=g19184.t3
HiC_scaffold_9	gmst	intron	30946196	30947212	217.527903	-	0	ID=g19184.t4.intron7;Parent=g19184.t4
HiC_scaffold_9	AUGUSTUS	exon	30947213	30947271	.	-	.	ID=g19184.t1.exon8;Parent=g19184.t1
HiC_scaffold_9	AUGUSTUS	exon	30947213	30947271	.	-	.	ID=g19184.t2.exon8;Parent=g19184.t2
HiC_scaffold_9	AUGUSTUS	CDS	30947213	30947271	1.0	-	1	ID=g19184.t1.CDS8;Parent=g19184.t1
HiC_scaffold_9	AUGUSTUS	CDS	30947213	30947271	1.0	-	1	ID=g19184.t2.CDS8;Parent=g19184.t2
HiC_scaffold_9	gmst	CDS	30947213	30947271	209.082297	-	1	ID=g19184.t5.CDS8;Parent=g19184.t5
HiC_scaffold_9	gmst	exon	30947213	30947271	209.082297	-	1	ID=g19184.t5.exon8;Parent=g19184.t5
HiC_scaffold_9	gmst	CDS	30947213	30947271	217.055463	-	1	ID=g19184.t3.CDS8;Parent=g19184.t3
HiC_scaffold_9	gmst	exon	30947213	30947271	217.055463	-	1	ID=g19184.t3.exon8;Parent=g19184.t3
HiC_scaffold_9	gmst	CDS	30947213	30947271	217.527903	-	1	ID=g19184.t4.CDS8;Parent=g19184.t4
HiC_scaffold_9	gmst	exon	30947213	30947271	217.527903	-	1	ID=g19184.t4.exon8;Parent=g19184.t4
HiC_scaffold_9	AUGUSTUS	intron	30947272	30951477	1.0	-	.	ID=g19184.t1.intron8;Parent=g19184.t1
HiC_scaffold_9	AUGUSTUS	intron	30947272	30951477	1.0	-	.	ID=g19184.t2.intron8;Parent=g19184.t2
HiC_scaffold_9	gmst	intron	30947272	30951477	209.082297	-	0	ID=g19184.t5.intron8;Parent=g19184.t5
HiC_scaffold_9	gmst	intron	30947272	30951477	217.055463	-	0	ID=g19184.t3.intron8;Parent=g19184.t3
HiC_scaffold_9	gmst	intron	30947272	30951477	217.527903	-	0	ID=g19184.t4.intron8;Parent=g19184.t4
HiC_scaffold_9	AUGUSTUS	exon	30951478	30951595	.	-	.	ID=g19184.t1.exon9;Parent=g19184.t1
HiC_scaffold_9	AUGUSTUS	exon	30951478	30951595	.	-	.	ID=g19184.t2.exon9;Parent=g19184.t2
HiC_scaffold_9	AUGUSTUS	CDS	30951478	30951595	1.0	-	2	ID=g19184.t1.CDS9;Parent=g19184.t1
HiC_scaffold_9	AUGUSTUS	CDS	30951478	30951595	1.0	-	2	ID=g19184.t2.CDS9;Parent=g19184.t2
HiC_scaffold_9	gmst	CDS	30951478	30951595	209.082297	-	2	ID=g19184.t5.CDS9;Parent=g19184.t5
HiC_scaffold_9	gmst	exon	30951478	30951595	209.082297	-	2	ID=g19184.t5.exon9;Parent=g19184.t5
HiC_scaffold_9	gmst	CDS	30951478	30951595	217.055463	-	2	ID=g19184.t3.CDS9;Parent=g19184.t3
HiC_scaffold_9	gmst	exon	30951478	30951595	217.055463	-	2	ID=g19184.t3.exon9;Parent=g19184.t3
HiC_scaffold_9	gmst	CDS	30951478	30951595	217.527903	-	2	ID=g19184.t4.CDS9;Parent=g19184.t4
HiC_scaffold_9	gmst	exon	30951478	30951595	217.527903	-	2	ID=g19184.t4.exon9;Parent=g19184.t4
HiC_scaffold_9	AUGUSTUS	intron	30951596	30951677	1.0	-	.	ID=g19184.t1.intron9;Parent=g19184.t1
HiC_scaffold_9	AUGUSTUS	intron	30951596	30951677	1.0	-	.	ID=g19184.t2.intron9;Parent=g19184.t2
HiC_scaffold_9	gmst	intron	30951596	30951677	209.082297	-	0	ID=g19184.t5.intron9;Parent=g19184.t5
HiC_scaffold_9	gmst	intron	30951596	30951677	217.055463	-	0	ID=g19184.t3.intron9;Parent=g19184.t3
HiC_scaffold_9	gmst	intron	30951596	30951677	217.527903	-	0	ID=g19184.t4.intron9;Parent=g19184.t4
HiC_scaffold_9	AUGUSTUS	exon	30951678	30951738	.	-	.	ID=g19184.t1.exon10;Parent=g19184.t1
HiC_scaffold_9	AUGUSTUS	exon	30951678	30951738	.	-	.	ID=g19184.t2.exon10;Parent=g19184.t2
HiC_scaffold_9	AUGUSTUS	CDS	30951678	30951738	1.0	-	0	ID=g19184.t1.CDS10;Parent=g19184.t1
HiC_scaffold_9	AUGUSTUS	CDS	30951678	30951738	1.0	-	0	ID=g19184.t2.CDS10;Parent=g19184.t2
HiC_scaffold_9	gmst	CDS	30951678	30951738	209.082297	-	0	ID=g19184.t5.CDS10;Parent=g19184.t5
HiC_scaffold_9	gmst	exon	30951678	30951738	209.082297	-	0	ID=g19184.t5.exon10;Parent=g19184.t5
HiC_scaffold_9	gmst	CDS	30951678	30951738	217.055463	-	0	ID=g19184.t3.CDS10;Parent=g19184.t3
HiC_scaffold_9	gmst	exon	30951678	30951738	217.055463	-	0	ID=g19184.t3.exon10;Parent=g19184.t3
HiC_scaffold_9	gmst	CDS	30951678	30951738	217.527903	-	0	ID=g19184.t4.CDS10;Parent=g19184.t4
HiC_scaffold_9	gmst	exon	30951678	30951738	217.527903	-	0	ID=g19184.t4.exon10;Parent=g19184.t4
HiC_scaffold_9	AUGUSTUS	intron	30951739	30956772	1.0	-	.	ID=g19184.t1.intron10;Parent=g19184.t1
HiC_scaffold_9	AUGUSTUS	intron	30951739	30956772	1.0	-	.	ID=g19184.t2.intron10;Parent=g19184.t2
HiC_scaffold_9	gmst	intron	30951739	30956772	209.082297	-	0	ID=g19184.t5.intron10;Parent=g19184.t5
HiC_scaffold_9	gmst	intron	30951739	30956772	217.055463	-	0	ID=g19184.t3.intron10;Parent=g19184.t3
HiC_scaffold_9	gmst	intron	30951739	30956772	217.527903	-	0	ID=g19184.t4.intron10;Parent=g19184.t4
HiC_scaffold_9	AUGUSTUS	exon	30956773	30956852	.	-	.	ID=g19184.t1.exon11;Parent=g19184.t1
HiC_scaffold_9	AUGUSTUS	exon	30956773	30956852	.	-	.	ID=g19184.t2.exon11;Parent=g19184.t2
HiC_scaffold_9	AUGUSTUS	CDS	30956773	30956852	1.0	-	2	ID=g19184.t1.CDS11;Parent=g19184.t1
HiC_scaffold_9	AUGUSTUS	CDS	30956773	30956852	1.0	-	2	ID=g19184.t2.CDS11;Parent=g19184.t2
HiC_scaffold_9	gmst	CDS	30956773	30956852	209.082297	-	2	ID=g19184.t5.CDS11;Parent=g19184.t5
HiC_scaffold_9	gmst	exon	30956773	30956852	209.082297	-	2	ID=g19184.t5.exon11;Parent=g19184.t5
HiC_scaffold_9	gmst	CDS	30956773	30956852	217.055463	-	2	ID=g19184.t3.CDS11;Parent=g19184.t3
HiC_scaffold_9	gmst	exon	30956773	30956852	217.055463	-	2	ID=g19184.t3.exon11;Parent=g19184.t3
HiC_scaffold_9	gmst	CDS	30956773	30956852	217.527903	-	2	ID=g19184.t4.CDS11;Parent=g19184.t4
HiC_scaffold_9	gmst	exon	30956773	30956852	217.527903	-	2	ID=g19184.t4.exon11;Parent=g19184.t4
HiC_scaffold_9	AUGUSTUS	intron	30956853	30958188	1.0	-	.	ID=g19184.t1.intron11;Parent=g19184.t1
HiC_scaffold_9	AUGUSTUS	intron	30956853	30958188	1.0	-	.	ID=g19184.t2.intron11;Parent=g19184.t2
HiC_scaffold_9	gmst	intron	30956853	30958188	209.082297	-	0	ID=g19184.t5.intron11;Parent=g19184.t5
HiC_scaffold_9	gmst	intron	30956853	30958188	217.055463	-	0	ID=g19184.t3.intron11;Parent=g19184.t3
HiC_scaffold_9	gmst	intron	30956853	30958188	217.527903	-	0	ID=g19184.t4.intron11;Parent=g19184.t4
HiC_scaffold_9	AUGUSTUS	exon	30958189	30958273	.	-	.	ID=g19184.t1.exon12;Parent=g19184.t1
HiC_scaffold_9	AUGUSTUS	exon	30958189	30958273	.	-	.	ID=g19184.t2.exon12;Parent=g19184.t2
HiC_scaffold_9	AUGUSTUS	CDS	30958189	30958273	1.0	-	0	ID=g19184.t1.CDS12;Parent=g19184.t1
HiC_scaffold_9	AUGUSTUS	CDS	30958189	30958273	1.0	-	0	ID=g19184.t2.CDS12;Parent=g19184.t2
HiC_scaffold_9	gmst	CDS	30958189	30958273	209.082297	-	0	ID=g19184.t5.CDS12;Parent=g19184.t5
HiC_scaffold_9	gmst	exon	30958189	30958273	209.082297	-	0	ID=g19184.t5.exon12;Parent=g19184.t5
HiC_scaffold_9	gmst	CDS	30958189	30958273	217.055463	-	0	ID=g19184.t3.CDS12;Parent=g19184.t3
HiC_scaffold_9	gmst	exon	30958189	30958273	217.055463	-	0	ID=g19184.t3.exon12;Parent=g19184.t3
HiC_scaffold_9	gmst	CDS	30958189	30958273	217.527903	-	0	ID=g19184.t4.CDS12;Parent=g19184.t4
HiC_scaffold_9	gmst	exon	30958189	30958273	217.527903	-	0	ID=g19184.t4.exon12;Parent=g19184.t4
HiC_scaffold_9	AUGUSTUS	intron	30958274	30960075	1.0	-	.	ID=g19184.t1.intron12;Parent=g19184.t1
HiC_scaffold_9	AUGUSTUS	intron	30958274	30960075	1.0	-	.	ID=g19184.t2.intron12;Parent=g19184.t2
HiC_scaffold_9	gmst	intron	30958274	30960075	209.082297	-	0	ID=g19184.t5.intron12;Parent=g19184.t5
HiC_scaffold_9	gmst	intron	30958274	30960075	217.055463	-	0	ID=g19184.t3.intron12;Parent=g19184.t3
HiC_scaffold_9	gmst	intron	30958274	30960075	217.527903	-	0	ID=g19184.t4.intron12;Parent=g19184.t4
HiC_scaffold_9	AUGUSTUS	exon	30960076	30960117	.	-	.	ID=g19184.t1.exon13;Parent=g19184.t1
HiC_scaffold_9	AUGUSTUS	exon	30960076	30960117	.	-	.	ID=g19184.t2.exon13;Parent=g19184.t2
HiC_scaffold_9	AUGUSTUS	CDS	30960076	30960117	1.0	-	0	ID=g19184.t1.CDS13;Parent=g19184.t1
HiC_scaffold_9	AUGUSTUS	CDS	30960076	30960117	1.0	-	0	ID=g19184.t2.CDS13;Parent=g19184.t2
HiC_scaffold_9	gmst	CDS	30960076	30960117	209.082297	-	0	ID=g19184.t5.CDS13;Parent=g19184.t5
HiC_scaffold_9	gmst	exon	30960076	30960117	209.082297	-	0	ID=g19184.t5.exon13;Parent=g19184.t5
HiC_scaffold_9	gmst	CDS	30960076	30960117	217.055463	-	0	ID=g19184.t3.CDS13;Parent=g19184.t3
HiC_scaffold_9	gmst	exon	30960076	30960117	217.055463	-	0	ID=g19184.t3.exon13;Parent=g19184.t3
HiC_scaffold_9	gmst	CDS	30960076	30960117	217.527903	-	0	ID=g19184.t4.CDS13;Parent=g19184.t4
HiC_scaffold_9	gmst	exon	30960076	30960117	217.527903	-	0	ID=g19184.t4.exon13;Parent=g19184.t4
HiC_scaffold_9	AUGUSTUS	intron	30960118	30963754	1.0	-	.	ID=g19184.t1.intron13;Parent=g19184.t1
HiC_scaffold_9	AUGUSTUS	intron	30960118	30963754	1.0	-	.	ID=g19184.t2.intron13;Parent=g19184.t2
HiC_scaffold_9	gmst	intron	30960118	30963754	209.082297	-	0	ID=g19184.t5.intron13;Parent=g19184.t5
HiC_scaffold_9	gmst	intron	30960118	30963754	217.055463	-	0	ID=g19184.t3.intron13;Parent=g19184.t3
HiC_scaffold_9	gmst	intron	30960118	30963754	217.527903	-	0	ID=g19184.t4.intron13;Parent=g19184.t4
HiC_scaffold_9	AUGUSTUS	exon	30963755	30963867	.	-	.	ID=g19184.t1.exon14;Parent=g19184.t1
HiC_scaffold_9	AUGUSTUS	exon	30963755	30963867	.	-	.	ID=g19184.t2.exon14;Parent=g19184.t2
HiC_scaffold_9	AUGUSTUS	CDS	30963755	30963867	1.0	-	2	ID=g19184.t1.CDS14;Parent=g19184.t1
HiC_scaffold_9	AUGUSTUS	CDS	30963755	30963867	1.0	-	2	ID=g19184.t2.CDS14;Parent=g19184.t2
HiC_scaffold_9	gmst	CDS	30963755	30963867	209.082297	-	2	ID=g19184.t5.CDS14;Parent=g19184.t5
HiC_scaffold_9	gmst	exon	30963755	30963867	209.082297	-	2	ID=g19184.t5.exon14;Parent=g19184.t5
HiC_scaffold_9	gmst	CDS	30963755	30963867	217.055463	-	2	ID=g19184.t3.CDS14;Parent=g19184.t3
HiC_scaffold_9	gmst	exon	30963755	30963867	217.055463	-	2	ID=g19184.t3.exon14;Parent=g19184.t3
HiC_scaffold_9	gmst	CDS	30963755	30963867	217.527903	-	2	ID=g19184.t4.CDS14;Parent=g19184.t4
HiC_scaffold_9	gmst	exon	30963755	30963867	217.527903	-	2	ID=g19184.t4.exon14;Parent=g19184.t4
HiC_scaffold_9	AUGUSTUS	intron	30963868	30964925	1.0	-	.	ID=g19184.t1.intron14;Parent=g19184.t1
HiC_scaffold_9	AUGUSTUS	intron	30963868	30964925	1.0	-	.	ID=g19184.t2.intron14;Parent=g19184.t2
HiC_scaffold_9	gmst	intron	30963868	30964925	209.082297	-	0	ID=g19184.t5.intron14;Parent=g19184.t5
HiC_scaffold_9	gmst	intron	30963868	30964925	217.055463	-	0	ID=g19184.t3.intron14;Parent=g19184.t3
HiC_scaffold_9	gmst	intron	30963868	30964925	217.527903	-	0	ID=g19184.t4.intron14;Parent=g19184.t4
HiC_scaffold_9	AUGUSTUS	exon	30964926	30965085	.	-	.	ID=g19184.t1.exon15;Parent=g19184.t1
HiC_scaffold_9	AUGUSTUS	exon	30964926	30965085	.	-	.	ID=g19184.t2.exon15;Parent=g19184.t2
HiC_scaffold_9	AUGUSTUS	CDS	30964926	30965085	1.0	-	0	ID=g19184.t1.CDS15;Parent=g19184.t1
HiC_scaffold_9	AUGUSTUS	CDS	30964926	30965085	1.0	-	0	ID=g19184.t2.CDS15;Parent=g19184.t2
HiC_scaffold_9	gmst	CDS	30964926	30965085	209.082297	-	0	ID=g19184.t5.CDS15;Parent=g19184.t5
HiC_scaffold_9	gmst	exon	30964926	30965085	209.082297	-	0	ID=g19184.t5.exon15;Parent=g19184.t5
HiC_scaffold_9	gmst	CDS	30964926	30965085	217.055463	-	0	ID=g19184.t3.CDS15;Parent=g19184.t3
HiC_scaffold_9	gmst	exon	30964926	30965085	217.055463	-	0	ID=g19184.t3.exon15;Parent=g19184.t3
HiC_scaffold_9	gmst	CDS	30964926	30965085	217.527903	-	0	ID=g19184.t4.CDS15;Parent=g19184.t4
HiC_scaffold_9	gmst	exon	30964926	30965085	217.527903	-	0	ID=g19184.t4.exon15;Parent=g19184.t4
HiC_scaffold_9	AUGUSTUS	intron	30965086	30966405	1.0	-	.	ID=g19184.t1.intron15;Parent=g19184.t1
HiC_scaffold_9	AUGUSTUS	intron	30965086	30966405	1.0	-	.	ID=g19184.t2.intron15;Parent=g19184.t2
HiC_scaffold_9	gmst	intron	30965086	30966405	209.082297	-	0	ID=g19184.t5.intron15;Parent=g19184.t5
HiC_scaffold_9	gmst	intron	30965086	30966405	217.055463	-	0	ID=g19184.t3.intron15;Parent=g19184.t3
HiC_scaffold_9	gmst	intron	30965086	30966405	217.527903	-	0	ID=g19184.t4.intron15;Parent=g19184.t4
HiC_scaffold_9	AUGUSTUS	exon	30966406	30966448	.	-	.	ID=g19184.t1.exon16;Parent=g19184.t1
HiC_scaffold_9	AUGUSTUS	exon	30966406	30966448	.	-	.	ID=g19184.t2.exon16;Parent=g19184.t2
HiC_scaffold_9	AUGUSTUS	CDS	30966406	30966448	1.0	-	1	ID=g19184.t1.CDS16;Parent=g19184.t1
HiC_scaffold_9	AUGUSTUS	CDS	30966406	30966448	1.0	-	1	ID=g19184.t2.CDS16;Parent=g19184.t2
HiC_scaffold_9	gmst	CDS	30966406	30966448	209.082297	-	1	ID=g19184.t5.CDS16;Parent=g19184.t5
HiC_scaffold_9	gmst	exon	30966406	30966448	209.082297	-	1	ID=g19184.t5.exon16;Parent=g19184.t5
HiC_scaffold_9	gmst	CDS	30966406	30966448	217.055463	-	1	ID=g19184.t3.CDS16;Parent=g19184.t3
HiC_scaffold_9	gmst	exon	30966406	30966448	217.055463	-	1	ID=g19184.t3.exon16;Parent=g19184.t3
HiC_scaffold_9	gmst	CDS	30966406	30966448	217.527903	-	1	ID=g19184.t4.CDS16;Parent=g19184.t4
HiC_scaffold_9	gmst	exon	30966406	30966448	217.527903	-	1	ID=g19184.t4.exon16;Parent=g19184.t4
HiC_scaffold_9	AUGUSTUS	intron	30966449	30968725	1.0	-	.	ID=g19184.t1.intron16;Parent=g19184.t1
HiC_scaffold_9	AUGUSTUS	intron	30966449	30968725	1.0	-	.	ID=g19184.t2.intron16;Parent=g19184.t2
HiC_scaffold_9	gmst	intron	30966449	30968725	209.082297	-	0	ID=g19184.t5.intron16;Parent=g19184.t5
HiC_scaffold_9	gmst	intron	30966449	30968725	217.055463	-	0	ID=g19184.t3.intron16;Parent=g19184.t3
HiC_scaffold_9	gmst	intron	30966449	30968725	217.527903	-	0	ID=g19184.t4.intron16;Parent=g19184.t4
HiC_scaffold_9	AUGUSTUS	exon	30968726	30968779	.	-	.	ID=g19184.t1.exon17;Parent=g19184.t1
HiC_scaffold_9	AUGUSTUS	exon	30968726	30968779	.	-	.	ID=g19184.t2.exon17;Parent=g19184.t2
HiC_scaffold_9	AUGUSTUS	CDS	30968726	30968779	1.0	-	1	ID=g19184.t1.CDS17;Parent=g19184.t1
HiC_scaffold_9	AUGUSTUS	CDS	30968726	30968779	1.0	-	1	ID=g19184.t2.CDS17;Parent=g19184.t2
HiC_scaffold_9	gmst	CDS	30968726	30968779	209.082297	-	1	ID=g19184.t5.CDS17;Parent=g19184.t5
HiC_scaffold_9	gmst	exon	30968726	30968779	209.082297	-	1	ID=g19184.t5.exon17;Parent=g19184.t5
HiC_scaffold_9	gmst	CDS	30968726	30968779	217.055463	-	1	ID=g19184.t3.CDS17;Parent=g19184.t3
HiC_scaffold_9	gmst	exon	30968726	30968779	217.055463	-	1	ID=g19184.t3.exon17;Parent=g19184.t3
HiC_scaffold_9	gmst	CDS	30968726	30968779	217.527903	-	1	ID=g19184.t4.CDS17;Parent=g19184.t4
HiC_scaffold_9	gmst	exon	30968726	30968779	217.527903	-	1	ID=g19184.t4.exon17;Parent=g19184.t4
HiC_scaffold_9	AUGUSTUS	intron	30968780	30969017	1.0	-	.	ID=g19184.t1.intron17;Parent=g19184.t1
HiC_scaffold_9	AUGUSTUS	intron	30968780	30969017	1.0	-	.	ID=g19184.t2.intron17;Parent=g19184.t2
HiC_scaffold_9	gmst	intron	30968780	30969017	209.082297	-	0	ID=g19184.t5.intron17;Parent=g19184.t5
HiC_scaffold_9	gmst	intron	30968780	30969017	217.055463	-	0	ID=g19184.t3.intron17;Parent=g19184.t3
HiC_scaffold_9	gmst	intron	30968780	30969017	217.527903	-	0	ID=g19184.t4.intron17;Parent=g19184.t4
HiC_scaffold_9	AUGUSTUS	exon	30969018	30969056	.	-	.	ID=g19184.t1.exon18;Parent=g19184.t1
HiC_scaffold_9	AUGUSTUS	exon	30969018	30969056	.	-	.	ID=g19184.t2.exon18;Parent=g19184.t2
HiC_scaffold_9	AUGUSTUS	CDS	30969018	30969056	1.0	-	1	ID=g19184.t1.CDS18;Parent=g19184.t1
HiC_scaffold_9	AUGUSTUS	CDS	30969018	30969056	1.0	-	1	ID=g19184.t2.CDS18;Parent=g19184.t2
HiC_scaffold_9	gmst	CDS	30969018	30969056	209.082297	-	1	ID=g19184.t5.CDS18;Parent=g19184.t5
HiC_scaffold_9	gmst	exon	30969018	30969056	209.082297	-	1	ID=g19184.t5.exon18;Parent=g19184.t5
HiC_scaffold_9	gmst	CDS	30969018	30969056	217.055463	-	1	ID=g19184.t3.CDS18;Parent=g19184.t3
HiC_scaffold_9	gmst	exon	30969018	30969056	217.055463	-	1	ID=g19184.t3.exon18;Parent=g19184.t3
HiC_scaffold_9	gmst	CDS	30969018	30969056	217.527903	-	1	ID=g19184.t4.CDS18;Parent=g19184.t4
HiC_scaffold_9	gmst	exon	30969018	30969056	217.527903	-	1	ID=g19184.t4.exon18;Parent=g19184.t4
HiC_scaffold_9	gmst	intron	30969057	30970680	209.082297	-	0	ID=g19184.t5.intron18;Parent=g19184.t5
HiC_scaffold_9	gmst	intron	30969057	30970680	217.055463	-	0	ID=g19184.t3.intron18;Parent=g19184.t3
HiC_scaffold_9	AUGUSTUS	intron	30969057	30974790	1.0	-	.	ID=g19184.t1.intron18;Parent=g19184.t1
HiC_scaffold_9	AUGUSTUS	intron	30969057	30974790	1.0	-	.	ID=g19184.t2.intron18;Parent=g19184.t2
HiC_scaffold_9	gmst	intron	30969057	30974790	217.527903	-	0	ID=g19184.t4.intron18;Parent=g19184.t4
HiC_scaffold_9	gmst	CDS	30970681	30970716	209.082297	-	1	ID=g19184.t5.CDS19;Parent=g19184.t5
HiC_scaffold_9	gmst	exon	30970681	30970716	209.082297	-	1	ID=g19184.t5.exon19;Parent=g19184.t5
HiC_scaffold_9	gmst	CDS	30970681	30970716	217.055463	-	1	ID=g19184.t3.CDS19;Parent=g19184.t3
HiC_scaffold_9	gmst	exon	30970681	30970716	217.055463	-	1	ID=g19184.t3.exon19;Parent=g19184.t3
HiC_scaffold_9	gmst	intron	30970717	30974790	209.082297	-	0	ID=g19184.t5.intron19;Parent=g19184.t5
HiC_scaffold_9	gmst	intron	30970717	30974790	217.055463	-	0	ID=g19184.t3.intron19;Parent=g19184.t3
HiC_scaffold_9	AUGUSTUS	exon	30974791	30974849	.	-	.	ID=g19184.t1.exon19;Parent=g19184.t1
HiC_scaffold_9	AUGUSTUS	exon	30974791	30974849	.	-	.	ID=g19184.t2.exon19;Parent=g19184.t2
HiC_scaffold_9	AUGUSTUS	CDS	30974791	30974849	1.0	-	0	ID=g19184.t1.CDS19;Parent=g19184.t1
HiC_scaffold_9	AUGUSTUS	CDS	30974791	30974849	1.0	-	0	ID=g19184.t2.CDS19;Parent=g19184.t2
HiC_scaffold_9	gmst	CDS	30974791	30974849	209.082297	-	0	ID=g19184.t5.CDS20;Parent=g19184.t5
HiC_scaffold_9	gmst	exon	30974791	30974849	209.082297	-	0	ID=g19184.t5.exon20;Parent=g19184.t5
HiC_scaffold_9	gmst	CDS	30974791	30974849	217.055463	-	0	ID=g19184.t3.CDS20;Parent=g19184.t3
HiC_scaffold_9	gmst	exon	30974791	30974849	217.055463	-	0	ID=g19184.t3.exon20;Parent=g19184.t3
HiC_scaffold_9	gmst	CDS	30974791	30974849	217.527903	-	0	ID=g19184.t4.CDS19;Parent=g19184.t4
HiC_scaffold_9	gmst	exon	30974791	30974849	217.527903	-	0	ID=g19184.t4.exon19;Parent=g19184.t4
HiC_scaffold_9	AUGUSTUS	intron	30974850	30984473	1.0	-	.	ID=g19184.t1.intron19;Parent=g19184.t1
HiC_scaffold_9	gmst	intron	30974850	30984473	217.055463	-	0	ID=g19184.t3.intron20;Parent=g19184.t3
HiC_scaffold_9	AUGUSTUS	intron	30974850	30985819	1.0	-	.	ID=g19184.t2.intron19;Parent=g19184.t2
HiC_scaffold_9	gmst	intron	30974850	30985819	209.082297	-	0	ID=g19184.t5.intron20;Parent=g19184.t5
HiC_scaffold_9	gmst	intron	30974850	30985819	217.527903	-	0	ID=g19184.t4.intron19;Parent=g19184.t4
HiC_scaffold_9	AUGUSTUS	exon	30984474	30984536	.	-	.	ID=g19184.t1.exon20;Parent=g19184.t1
HiC_scaffold_9	AUGUSTUS	CDS	30984474	30984536	1.0	-	0	ID=g19184.t1.CDS20;Parent=g19184.t1
HiC_scaffold_9	gmst	CDS	30984474	30984536	217.055463	-	0	ID=g19184.t3.CDS21;Parent=g19184.t3
HiC_scaffold_9	gmst	exon	30984474	30984536	217.055463	-	0	ID=g19184.t3.exon21;Parent=g19184.t3
HiC_scaffold_9	AUGUSTUS	intron	30984537	30985819	1.0	-	.	ID=g19184.t1.intron20;Parent=g19184.t1
HiC_scaffold_9	gmst	intron	30984537	30985819	217.055463	-	0	ID=g19184.t3.intron21;Parent=g19184.t3
HiC_scaffold_9	AUGUSTUS	exon	30985820	30985878	.	-	.	ID=g19184.t1.exon21;Parent=g19184.t1
HiC_scaffold_9	AUGUSTUS	exon	30985820	30985878	.	-	.	ID=g19184.t2.exon20;Parent=g19184.t2
HiC_scaffold_9	AUGUSTUS	CDS	30985820	30985878	1.0	-	2	ID=g19184.t1.CDS21;Parent=g19184.t1
HiC_scaffold_9	AUGUSTUS	CDS	30985820	30985878	1.0	-	2	ID=g19184.t2.CDS20;Parent=g19184.t2
HiC_scaffold_9	gmst	CDS	30985820	30985878	209.082297	-	2	ID=g19184.t5.CDS21;Parent=g19184.t5
HiC_scaffold_9	gmst	exon	30985820	30985878	209.082297	-	2	ID=g19184.t5.exon21;Parent=g19184.t5
HiC_scaffold_9	gmst	CDS	30985820	30985878	217.055463	-	2	ID=g19184.t3.CDS22;Parent=g19184.t3
HiC_scaffold_9	gmst	exon	30985820	30985878	217.055463	-	2	ID=g19184.t3.exon22;Parent=g19184.t3
HiC_scaffold_9	gmst	CDS	30985820	30985878	217.527903	-	2	ID=g19184.t4.CDS20;Parent=g19184.t4
HiC_scaffold_9	gmst	exon	30985820	30985878	217.527903	-	2	ID=g19184.t4.exon20;Parent=g19184.t4
HiC_scaffold_9	AUGUSTUS	intron	30985879	30989333	1.0	-	.	ID=g19184.t1.intron21;Parent=g19184.t1
HiC_scaffold_9	AUGUSTUS	intron	30985879	30989333	1.0	-	.	ID=g19184.t2.intron20;Parent=g19184.t2
HiC_scaffold_9	gmst	intron	30985879	30989333	209.082297	-	0	ID=g19184.t5.intron21;Parent=g19184.t5
HiC_scaffold_9	gmst	intron	30985879	30989333	217.055463	-	0	ID=g19184.t3.intron22;Parent=g19184.t3
HiC_scaffold_9	gmst	intron	30985879	30989333	217.527903	-	0	ID=g19184.t4.intron20;Parent=g19184.t4
HiC_scaffold_9	AUGUSTUS	exon	30989334	30989412	.	-	.	ID=g19184.t1.exon22;Parent=g19184.t1
HiC_scaffold_9	AUGUSTUS	exon	30989334	30989412	.	-	.	ID=g19184.t2.exon21;Parent=g19184.t2
HiC_scaffold_9	AUGUSTUS	CDS	30989334	30989412	1.0	-	0	ID=g19184.t1.CDS22;Parent=g19184.t1
HiC_scaffold_9	AUGUSTUS	CDS	30989334	30989412	1.0	-	0	ID=g19184.t2.CDS21;Parent=g19184.t2
HiC_scaffold_9	gmst	CDS	30989334	30989412	209.082297	-	0	ID=g19184.t5.CDS22;Parent=g19184.t5
HiC_scaffold_9	gmst	exon	30989334	30989412	209.082297	-	0	ID=g19184.t5.exon22;Parent=g19184.t5
HiC_scaffold_9	gmst	CDS	30989334	30989412	217.055463	-	0	ID=g19184.t3.CDS23;Parent=g19184.t3
HiC_scaffold_9	gmst	exon	30989334	30989412	217.055463	-	0	ID=g19184.t3.exon23;Parent=g19184.t3
HiC_scaffold_9	gmst	CDS	30989334	30989412	217.527903	-	0	ID=g19184.t4.CDS21;Parent=g19184.t4
HiC_scaffold_9	gmst	exon	30989334	30989412	217.527903	-	0	ID=g19184.t4.exon21;Parent=g19184.t4
HiC_scaffold_9	AUGUSTUS	intron	30989413	30992090	1.0	-	.	ID=g19184.t1.intron22;Parent=g19184.t1
HiC_scaffold_9	AUGUSTUS	intron	30989413	30992090	1.0	-	.	ID=g19184.t2.intron21;Parent=g19184.t2
HiC_scaffold_9	gmst	intron	30989413	30992090	209.082297	-	0	ID=g19184.t5.intron22;Parent=g19184.t5
HiC_scaffold_9	gmst	intron	30989413	30992090	217.055463	-	0	ID=g19184.t3.intron23;Parent=g19184.t3
HiC_scaffold_9	gmst	intron	30989413	30992090	217.527903	-	0	ID=g19184.t4.intron21;Parent=g19184.t4
HiC_scaffold_9	AUGUSTUS	exon	30992091	30992201	.	-	.	ID=g19184.t1.exon23;Parent=g19184.t1
HiC_scaffold_9	AUGUSTUS	exon	30992091	30992201	.	-	.	ID=g19184.t2.exon22;Parent=g19184.t2
HiC_scaffold_9	AUGUSTUS	CDS	30992091	30992201	1.0	-	0	ID=g19184.t1.CDS23;Parent=g19184.t1
HiC_scaffold_9	AUGUSTUS	CDS	30992091	30992201	1.0	-	0	ID=g19184.t2.CDS22;Parent=g19184.t2
HiC_scaffold_9	gmst	CDS	30992091	30992201	209.082297	-	0	ID=g19184.t5.CDS23;Parent=g19184.t5
HiC_scaffold_9	gmst	exon	30992091	30992201	209.082297	-	0	ID=g19184.t5.exon23;Parent=g19184.t5
HiC_scaffold_9	gmst	CDS	30992091	30992201	217.055463	-	0	ID=g19184.t3.CDS24;Parent=g19184.t3
HiC_scaffold_9	gmst	exon	30992091	30992201	217.055463	-	0	ID=g19184.t3.exon24;Parent=g19184.t3
HiC_scaffold_9	gmst	CDS	30992091	30992201	217.527903	-	0	ID=g19184.t4.CDS22;Parent=g19184.t4
HiC_scaffold_9	gmst	exon	30992091	30992201	217.527903	-	0	ID=g19184.t4.exon22;Parent=g19184.t4
HiC_scaffold_9	AUGUSTUS	intron	30992202	30992294	1.0	-	.	ID=g19184.t1.intron23;Parent=g19184.t1
HiC_scaffold_9	AUGUSTUS	intron	30992202	30992294	1.0	-	.	ID=g19184.t2.intron22;Parent=g19184.t2
HiC_scaffold_9	gmst	intron	30992202	30992294	209.082297	-	0	ID=g19184.t5.intron23;Parent=g19184.t5
HiC_scaffold_9	gmst	intron	30992202	30992294	217.055463	-	0	ID=g19184.t3.intron24;Parent=g19184.t3
HiC_scaffold_9	gmst	intron	30992202	30992294	217.527903	-	0	ID=g19184.t4.intron22;Parent=g19184.t4
HiC_scaffold_9	AUGUSTUS	exon	30992295	30992376	.	-	.	ID=g19184.t1.exon24;Parent=g19184.t1
HiC_scaffold_9	AUGUSTUS	exon	30992295	30992376	.	-	.	ID=g19184.t2.exon23;Parent=g19184.t2
HiC_scaffold_9	AUGUSTUS	CDS	30992295	30992376	1.0	-	1	ID=g19184.t1.CDS24;Parent=g19184.t1
HiC_scaffold_9	AUGUSTUS	CDS	30992295	30992376	1.0	-	1	ID=g19184.t2.CDS23;Parent=g19184.t2
HiC_scaffold_9	gmst	CDS	30992295	30992376	209.082297	-	1	ID=g19184.t5.CDS24;Parent=g19184.t5
HiC_scaffold_9	gmst	exon	30992295	30992376	209.082297	-	1	ID=g19184.t5.exon24;Parent=g19184.t5
HiC_scaffold_9	gmst	CDS	30992295	30992376	217.055463	-	1	ID=g19184.t3.CDS25;Parent=g19184.t3
HiC_scaffold_9	gmst	exon	30992295	30992376	217.055463	-	1	ID=g19184.t3.exon25;Parent=g19184.t3
HiC_scaffold_9	gmst	CDS	30992295	30992376	217.527903	-	1	ID=g19184.t4.CDS23;Parent=g19184.t4
HiC_scaffold_9	gmst	exon	30992295	30992376	217.527903	-	1	ID=g19184.t4.exon23;Parent=g19184.t4
HiC_scaffold_9	AUGUSTUS	intron	30992377	30992463	1.0	-	.	ID=g19184.t1.intron24;Parent=g19184.t1
HiC_scaffold_9	AUGUSTUS	intron	30992377	30992463	1.0	-	.	ID=g19184.t2.intron23;Parent=g19184.t2
HiC_scaffold_9	gmst	intron	30992377	30992463	209.082297	-	0	ID=g19184.t5.intron24;Parent=g19184.t5
HiC_scaffold_9	gmst	intron	30992377	30992463	217.055463	-	0	ID=g19184.t3.intron25;Parent=g19184.t3
HiC_scaffold_9	gmst	intron	30992377	30992463	217.527903	-	0	ID=g19184.t4.intron23;Parent=g19184.t4
HiC_scaffold_9	AUGUSTUS	exon	30992464	30992526	.	-	.	ID=g19184.t1.exon25;Parent=g19184.t1
HiC_scaffold_9	AUGUSTUS	exon	30992464	30992526	.	-	.	ID=g19184.t2.exon24;Parent=g19184.t2
HiC_scaffold_9	AUGUSTUS	CDS	30992464	30992526	1.0	-	1	ID=g19184.t1.CDS25;Parent=g19184.t1
HiC_scaffold_9	AUGUSTUS	CDS	30992464	30992526	1.0	-	1	ID=g19184.t2.CDS24;Parent=g19184.t2
HiC_scaffold_9	gmst	CDS	30992464	30992526	209.082297	-	1	ID=g19184.t5.CDS25;Parent=g19184.t5
HiC_scaffold_9	gmst	exon	30992464	30992526	209.082297	-	1	ID=g19184.t5.exon25;Parent=g19184.t5
HiC_scaffold_9	gmst	CDS	30992464	30992526	217.055463	-	1	ID=g19184.t3.CDS26;Parent=g19184.t3
HiC_scaffold_9	gmst	exon	30992464	30992526	217.055463	-	1	ID=g19184.t3.exon26;Parent=g19184.t3
HiC_scaffold_9	gmst	CDS	30992464	30992526	217.527903	-	1	ID=g19184.t4.CDS24;Parent=g19184.t4
HiC_scaffold_9	gmst	exon	30992464	30992526	217.527903	-	1	ID=g19184.t4.exon24;Parent=g19184.t4
HiC_scaffold_9	AUGUSTUS	intron	30992527	30992739	1.0	-	.	ID=g19184.t1.intron25;Parent=g19184.t1
HiC_scaffold_9	AUGUSTUS	intron	30992527	30992739	1.0	-	.	ID=g19184.t2.intron24;Parent=g19184.t2
HiC_scaffold_9	gmst	intron	30992527	30992739	209.082297	-	0	ID=g19184.t5.intron25;Parent=g19184.t5
HiC_scaffold_9	gmst	intron	30992527	30992739	217.055463	-	0	ID=g19184.t3.intron26;Parent=g19184.t3
HiC_scaffold_9	gmst	intron	30992527	30992739	217.527903	-	0	ID=g19184.t4.intron24;Parent=g19184.t4
HiC_scaffold_9	AUGUSTUS	exon	30992740	30992871	.	-	.	ID=g19184.t1.exon26;Parent=g19184.t1
HiC_scaffold_9	AUGUSTUS	exon	30992740	30992871	.	-	.	ID=g19184.t2.exon25;Parent=g19184.t2
HiC_scaffold_9	AUGUSTUS	CDS	30992740	30992871	1.0	-	1	ID=g19184.t1.CDS26;Parent=g19184.t1
HiC_scaffold_9	AUGUSTUS	CDS	30992740	30992871	1.0	-	1	ID=g19184.t2.CDS25;Parent=g19184.t2
HiC_scaffold_9	gmst	CDS	30992740	30992871	209.082297	-	1	ID=g19184.t5.CDS26;Parent=g19184.t5
HiC_scaffold_9	gmst	exon	30992740	30992871	209.082297	-	1	ID=g19184.t5.exon26;Parent=g19184.t5
HiC_scaffold_9	gmst	CDS	30992740	30992871	217.055463	-	1	ID=g19184.t3.CDS27;Parent=g19184.t3
HiC_scaffold_9	gmst	exon	30992740	30992871	217.055463	-	1	ID=g19184.t3.exon27;Parent=g19184.t3
HiC_scaffold_9	gmst	CDS	30992740	30992871	217.527903	-	1	ID=g19184.t4.CDS25;Parent=g19184.t4
HiC_scaffold_9	gmst	exon	30992740	30992871	217.527903	-	1	ID=g19184.t4.exon25;Parent=g19184.t4
HiC_scaffold_9	AUGUSTUS	intron	30992872	30995356	1.0	-	.	ID=g19184.t1.intron26;Parent=g19184.t1
HiC_scaffold_9	AUGUSTUS	intron	30992872	30995356	1.0	-	.	ID=g19184.t2.intron25;Parent=g19184.t2
HiC_scaffold_9	gmst	intron	30992872	30995356	209.082297	-	0	ID=g19184.t5.intron26;Parent=g19184.t5
HiC_scaffold_9	gmst	intron	30992872	30995356	217.055463	-	0	ID=g19184.t3.intron27;Parent=g19184.t3
HiC_scaffold_9	gmst	intron	30992872	30995356	217.527903	-	0	ID=g19184.t4.intron25;Parent=g19184.t4
HiC_scaffold_9	AUGUSTUS	exon	30995357	30995429	.	-	.	ID=g19184.t1.exon27;Parent=g19184.t1
HiC_scaffold_9	AUGUSTUS	exon	30995357	30995429	.	-	.	ID=g19184.t2.exon26;Parent=g19184.t2
HiC_scaffold_9	AUGUSTUS	CDS	30995357	30995429	1.0	-	2	ID=g19184.t1.CDS27;Parent=g19184.t1
HiC_scaffold_9	AUGUSTUS	CDS	30995357	30995429	1.0	-	2	ID=g19184.t2.CDS26;Parent=g19184.t2
HiC_scaffold_9	gmst	CDS	30995357	30995429	209.082297	-	2	ID=g19184.t5.CDS27;Parent=g19184.t5
HiC_scaffold_9	gmst	exon	30995357	30995429	209.082297	-	2	ID=g19184.t5.exon27;Parent=g19184.t5
HiC_scaffold_9	gmst	CDS	30995357	30995429	217.055463	-	2	ID=g19184.t3.CDS28;Parent=g19184.t3
HiC_scaffold_9	gmst	exon	30995357	30995429	217.055463	-	2	ID=g19184.t3.exon28;Parent=g19184.t3
HiC_scaffold_9	gmst	CDS	30995357	30995429	217.527903	-	2	ID=g19184.t4.CDS26;Parent=g19184.t4
HiC_scaffold_9	gmst	exon	30995357	30995429	217.527903	-	2	ID=g19184.t4.exon26;Parent=g19184.t4
HiC_scaffold_9	AUGUSTUS	intron	30995430	30996970	1.0	-	.	ID=g19184.t1.intron27;Parent=g19184.t1
HiC_scaffold_9	AUGUSTUS	intron	30995430	30996970	1.0	-	.	ID=g19184.t2.intron26;Parent=g19184.t2
HiC_scaffold_9	gmst	intron	30995430	30996970	209.082297	-	0	ID=g19184.t5.intron27;Parent=g19184.t5
HiC_scaffold_9	gmst	intron	30995430	30996970	217.055463	-	0	ID=g19184.t3.intron28;Parent=g19184.t3
HiC_scaffold_9	gmst	intron	30995430	30996970	217.527903	-	0	ID=g19184.t4.intron26;Parent=g19184.t4
HiC_scaffold_9	AUGUSTUS	exon	30996971	30997013	.	-	.	ID=g19184.t1.exon28;Parent=g19184.t1
HiC_scaffold_9	AUGUSTUS	exon	30996971	30997013	.	-	.	ID=g19184.t2.exon27;Parent=g19184.t2
HiC_scaffold_9	AUGUSTUS	CDS	30996971	30997013	1.0	-	0	ID=g19184.t1.CDS28;Parent=g19184.t1
HiC_scaffold_9	AUGUSTUS	CDS	30996971	30997013	1.0	-	0	ID=g19184.t2.CDS27;Parent=g19184.t2
HiC_scaffold_9	gmst	CDS	30996971	30997013	209.082297	-	0	ID=g19184.t5.CDS28;Parent=g19184.t5
HiC_scaffold_9	gmst	exon	30996971	30997013	209.082297	-	0	ID=g19184.t5.exon28;Parent=g19184.t5
HiC_scaffold_9	gmst	CDS	30996971	30997013	217.055463	-	0	ID=g19184.t3.CDS29;Parent=g19184.t3
HiC_scaffold_9	gmst	exon	30996971	30997013	217.055463	-	0	ID=g19184.t3.exon29;Parent=g19184.t3
HiC_scaffold_9	gmst	CDS	30996971	30997013	217.527903	-	0	ID=g19184.t4.CDS27;Parent=g19184.t4
HiC_scaffold_9	gmst	exon	30996971	30997013	217.527903	-	0	ID=g19184.t4.exon27;Parent=g19184.t4
HiC_scaffold_9	AUGUSTUS	intron	30997014	31001777	1.0	-	.	ID=g19184.t1.intron28;Parent=g19184.t1
HiC_scaffold_9	AUGUSTUS	intron	30997014	31001777	1.0	-	.	ID=g19184.t2.intron27;Parent=g19184.t2
HiC_scaffold_9	gmst	intron	30997014	31001777	209.082297	-	0	ID=g19184.t5.intron28;Parent=g19184.t5
HiC_scaffold_9	gmst	intron	30997014	31001777	217.055463	-	0	ID=g19184.t3.intron29;Parent=g19184.t3
HiC_scaffold_9	gmst	intron	30997014	31001777	217.527903	-	0	ID=g19184.t4.intron27;Parent=g19184.t4
HiC_scaffold_9	AUGUSTUS	exon	31001778	31001825	.	-	.	ID=g19184.t1.exon29;Parent=g19184.t1
HiC_scaffold_9	AUGUSTUS	exon	31001778	31001825	.	-	.	ID=g19184.t2.exon28;Parent=g19184.t2
HiC_scaffold_9	AUGUSTUS	CDS	31001778	31001825	1.0	-	0	ID=g19184.t1.CDS29;Parent=g19184.t1
HiC_scaffold_9	AUGUSTUS	CDS	31001778	31001825	1.0	-	0	ID=g19184.t2.CDS28;Parent=g19184.t2
HiC_scaffold_9	gmst	CDS	31001778	31001825	209.082297	-	0	ID=g19184.t5.CDS29;Parent=g19184.t5
HiC_scaffold_9	gmst	exon	31001778	31001825	209.082297	-	0	ID=g19184.t5.exon29;Parent=g19184.t5
HiC_scaffold_9	gmst	CDS	31001778	31001825	217.055463	-	0	ID=g19184.t3.CDS30;Parent=g19184.t3
HiC_scaffold_9	gmst	exon	31001778	31001825	217.055463	-	0	ID=g19184.t3.exon30;Parent=g19184.t3
HiC_scaffold_9	gmst	CDS	31001778	31001825	217.527903	-	0	ID=g19184.t4.CDS28;Parent=g19184.t4
HiC_scaffold_9	gmst	exon	31001778	31001825	217.527903	-	0	ID=g19184.t4.exon28;Parent=g19184.t4
HiC_scaffold_9	AUGUSTUS	intron	31001826	31002429	1.0	-	.	ID=g19184.t1.intron29;Parent=g19184.t1
HiC_scaffold_9	AUGUSTUS	intron	31001826	31002429	1.0	-	.	ID=g19184.t2.intron28;Parent=g19184.t2
HiC_scaffold_9	gmst	intron	31001826	31002429	209.082297	-	0	ID=g19184.t5.intron29;Parent=g19184.t5
HiC_scaffold_9	gmst	intron	31001826	31002429	217.055463	-	0	ID=g19184.t3.intron30;Parent=g19184.t3
HiC_scaffold_9	gmst	intron	31001826	31002429	217.527903	-	0	ID=g19184.t4.intron28;Parent=g19184.t4
HiC_scaffold_9	AUGUSTUS	exon	31002430	31002485	.	-	.	ID=g19184.t1.exon30;Parent=g19184.t1
HiC_scaffold_9	AUGUSTUS	exon	31002430	31002485	.	-	.	ID=g19184.t2.exon29;Parent=g19184.t2
HiC_scaffold_9	AUGUSTUS	CDS	31002430	31002485	1.0	-	2	ID=g19184.t1.CDS30;Parent=g19184.t1
HiC_scaffold_9	AUGUSTUS	CDS	31002430	31002485	1.0	-	2	ID=g19184.t2.CDS29;Parent=g19184.t2
HiC_scaffold_9	gmst	CDS	31002430	31002485	209.082297	-	2	ID=g19184.t5.CDS30;Parent=g19184.t5
HiC_scaffold_9	gmst	exon	31002430	31002485	209.082297	-	2	ID=g19184.t5.exon30;Parent=g19184.t5
HiC_scaffold_9	gmst	CDS	31002430	31002485	217.055463	-	2	ID=g19184.t3.CDS31;Parent=g19184.t3
HiC_scaffold_9	gmst	exon	31002430	31002485	217.055463	-	2	ID=g19184.t3.exon31;Parent=g19184.t3
HiC_scaffold_9	gmst	CDS	31002430	31002485	217.527903	-	2	ID=g19184.t4.CDS29;Parent=g19184.t4
HiC_scaffold_9	gmst	exon	31002430	31002485	217.527903	-	2	ID=g19184.t4.exon29;Parent=g19184.t4
HiC_scaffold_9	gmst	intron	31002486	31003151	217.527903	-	0	ID=g19184.t4.intron29;Parent=g19184.t4
HiC_scaffold_9	AUGUSTUS	intron	31002486	31008148	1.0	-	.	ID=g19184.t1.intron30;Parent=g19184.t1
HiC_scaffold_9	AUGUSTUS	intron	31002486	31008148	1.0	-	.	ID=g19184.t2.intron29;Parent=g19184.t2
HiC_scaffold_9	gmst	intron	31002486	31008148	209.082297	-	0	ID=g19184.t5.intron30;Parent=g19184.t5
HiC_scaffold_9	gmst	intron	31002486	31008148	217.055463	-	0	ID=g19184.t3.intron31;Parent=g19184.t3
HiC_scaffold_9	gmst	CDS	31003152	31003202	217.527903	-	2	ID=g19184.t4.CDS30;Parent=g19184.t4
HiC_scaffold_9	gmst	exon	31003152	31003202	217.527903	-	2	ID=g19184.t4.exon30;Parent=g19184.t4
HiC_scaffold_9	gmst	intron	31003203	31008148	217.527903	-	0	ID=g19184.t4.intron30;Parent=g19184.t4
HiC_scaffold_9	AUGUSTUS	exon	31008149	31008213	.	-	.	ID=g19184.t1.exon31;Parent=g19184.t1
HiC_scaffold_9	AUGUSTUS	exon	31008149	31008213	.	-	.	ID=g19184.t2.exon30;Parent=g19184.t2
HiC_scaffold_9	AUGUSTUS	CDS	31008149	31008213	1.0	-	1	ID=g19184.t1.CDS31;Parent=g19184.t1
HiC_scaffold_9	AUGUSTUS	CDS	31008149	31008213	1.0	-	1	ID=g19184.t2.CDS30;Parent=g19184.t2
HiC_scaffold_9	gmst	CDS	31008149	31008213	209.082297	-	1	ID=g19184.t5.CDS31;Parent=g19184.t5
HiC_scaffold_9	gmst	exon	31008149	31008213	209.082297	-	1	ID=g19184.t5.exon31;Parent=g19184.t5
HiC_scaffold_9	gmst	CDS	31008149	31008213	217.055463	-	1	ID=g19184.t3.CDS32;Parent=g19184.t3
HiC_scaffold_9	gmst	exon	31008149	31008213	217.055463	-	1	ID=g19184.t3.exon32;Parent=g19184.t3
HiC_scaffold_9	gmst	CDS	31008149	31008213	217.527903	-	1	ID=g19184.t4.CDS31;Parent=g19184.t4
HiC_scaffold_9	gmst	exon	31008149	31008213	217.527903	-	1	ID=g19184.t4.exon31;Parent=g19184.t4
HiC_scaffold_9	AUGUSTUS	intron	31008214	31019759	1.0	-	.	ID=g19184.t1.intron31;Parent=g19184.t1
HiC_scaffold_9	AUGUSTUS	intron	31008214	31019759	1.0	-	.	ID=g19184.t2.intron30;Parent=g19184.t2
HiC_scaffold_9	gmst	intron	31008214	31019759	209.082297	-	0	ID=g19184.t5.intron31;Parent=g19184.t5
HiC_scaffold_9	gmst	intron	31008214	31019759	217.055463	-	0	ID=g19184.t3.intron32;Parent=g19184.t3
HiC_scaffold_9	gmst	intron	31008214	31019759	217.527903	-	0	ID=g19184.t4.intron31;Parent=g19184.t4
HiC_scaffold_9	AUGUSTUS	exon	31019760	31019850	.	-	.	ID=g19184.t1.exon32;Parent=g19184.t1
HiC_scaffold_9	AUGUSTUS	exon	31019760	31019850	.	-	.	ID=g19184.t2.exon31;Parent=g19184.t2
HiC_scaffold_9	AUGUSTUS	CDS	31019760	31019850	1.0	-	2	ID=g19184.t1.CDS32;Parent=g19184.t1
HiC_scaffold_9	AUGUSTUS	CDS	31019760	31019850	1.0	-	2	ID=g19184.t2.CDS31;Parent=g19184.t2
HiC_scaffold_9	gmst	CDS	31019760	31019850	209.082297	-	2	ID=g19184.t5.CDS32;Parent=g19184.t5
HiC_scaffold_9	gmst	exon	31019760	31019850	209.082297	-	2	ID=g19184.t5.exon32;Parent=g19184.t5
HiC_scaffold_9	gmst	CDS	31019760	31019850	217.055463	-	2	ID=g19184.t3.CDS33;Parent=g19184.t3
HiC_scaffold_9	gmst	exon	31019760	31019850	217.055463	-	2	ID=g19184.t3.exon33;Parent=g19184.t3
HiC_scaffold_9	gmst	CDS	31019760	31019850	217.527903	-	2	ID=g19184.t4.CDS32;Parent=g19184.t4
HiC_scaffold_9	gmst	exon	31019760	31019850	217.527903	-	2	ID=g19184.t4.exon32;Parent=g19184.t4
HiC_scaffold_9	AUGUSTUS	intron	31019851	31055612	1.0	-	.	ID=g19184.t1.intron32;Parent=g19184.t1
HiC_scaffold_9	AUGUSTUS	intron	31019851	31055612	1.0	-	.	ID=g19184.t2.intron31;Parent=g19184.t2
HiC_scaffold_9	gmst	intron	31019851	31055612	209.082297	-	0	ID=g19184.t5.intron32;Parent=g19184.t5
HiC_scaffold_9	gmst	intron	31019851	31055612	217.055463	-	0	ID=g19184.t3.intron33;Parent=g19184.t3
HiC_scaffold_9	gmst	intron	31019851	31055612	217.527903	-	0	ID=g19184.t4.intron32;Parent=g19184.t4
HiC_scaffold_9	AUGUSTUS	exon	31055613	31055670	.	-	.	ID=g19184.t1.exon33;Parent=g19184.t1
HiC_scaffold_9	AUGUSTUS	exon	31055613	31055670	.	-	.	ID=g19184.t2.exon32;Parent=g19184.t2
HiC_scaffold_9	AUGUSTUS	CDS	31055613	31055670	1.0	-	0	ID=g19184.t1.CDS33;Parent=g19184.t1
HiC_scaffold_9	AUGUSTUS	CDS	31055613	31055670	1.0	-	0	ID=g19184.t2.CDS32;Parent=g19184.t2
HiC_scaffold_9	gmst	CDS	31055613	31055670	209.082297	-	0	ID=g19184.t5.CDS33;Parent=g19184.t5
HiC_scaffold_9	gmst	exon	31055613	31055670	209.082297	-	0	ID=g19184.t5.exon33;Parent=g19184.t5
HiC_scaffold_9	gmst	CDS	31055613	31055670	217.055463	-	0	ID=g19184.t3.CDS34;Parent=g19184.t3
HiC_scaffold_9	gmst	exon	31055613	31055670	217.055463	-	0	ID=g19184.t3.exon34;Parent=g19184.t3
HiC_scaffold_9	gmst	CDS	31055613	31055670	217.527903	-	0	ID=g19184.t4.CDS33;Parent=g19184.t4
HiC_scaffold_9	gmst	exon	31055613	31055670	217.527903	-	0	ID=g19184.t4.exon33;Parent=g19184.t4
HiC_scaffold_9	AUGUSTUS	intron	31055671	31120779	1.0	-	.	ID=g19184.t1.intron33;Parent=g19184.t1
HiC_scaffold_9	AUGUSTUS	intron	31055671	31120779	1.0	-	.	ID=g19184.t2.intron32;Parent=g19184.t2
HiC_scaffold_9	gmst	intron	31055671	31120779	209.082297	-	0	ID=g19184.t5.intron33;Parent=g19184.t5
HiC_scaffold_9	gmst	intron	31055671	31120779	217.055463	-	0	ID=g19184.t3.intron34;Parent=g19184.t3
HiC_scaffold_9	gmst	intron	31055671	31120779	217.527903	-	0	ID=g19184.t4.intron33;Parent=g19184.t4
HiC_scaffold_9	AUGUSTUS	exon	31120780	31120875	.	-	.	ID=g19184.t1.exon34;Parent=g19184.t1
HiC_scaffold_9	AUGUSTUS	exon	31120780	31120875	.	-	.	ID=g19184.t2.exon33;Parent=g19184.t2
HiC_scaffold_9	AUGUSTUS	CDS	31120780	31120875	1.0	-	0	ID=g19184.t1.CDS34;Parent=g19184.t1
HiC_scaffold_9	AUGUSTUS	CDS	31120780	31120875	1.0	-	0	ID=g19184.t2.CDS33;Parent=g19184.t2
HiC_scaffold_9	gmst	CDS	31120780	31120875	209.082297	-	0	ID=g19184.t5.CDS34;Parent=g19184.t5
HiC_scaffold_9	gmst	exon	31120780	31120875	209.082297	-	0	ID=g19184.t5.exon34;Parent=g19184.t5
HiC_scaffold_9	gmst	CDS	31120780	31120875	217.055463	-	0	ID=g19184.t3.CDS35;Parent=g19184.t3
HiC_scaffold_9	gmst	exon	31120780	31120875	217.055463	-	0	ID=g19184.t3.exon35;Parent=g19184.t3
HiC_scaffold_9	gmst	CDS	31120780	31120875	217.527903	-	0	ID=g19184.t4.CDS34;Parent=g19184.t4
HiC_scaffold_9	gmst	exon	31120780	31120875	217.527903	-	0	ID=g19184.t4.exon34;Parent=g19184.t4
HiC_scaffold_9	AUGUSTUS	start_codon	31120873	31120875	.	-	0	ID=g19184.t1.start1;Parent=g19184.t1
HiC_scaffold_9	AUGUSTUS	start_codon	31120873	31120875	.	-	0	ID=g19184.t2.start1;Parent=g19184.t2
HiC_scaffold_9	gmst	start_codon	31120873	31120875	209.082297	-	0	ID=g19184.t5.start1;Parent=g19184.t5
HiC_scaffold_9	gmst	start_codon	31120873	31120875	217.055463	-	0	ID=g19184.t3.start1;Parent=g19184.t3
HiC_scaffold_9	gmst	start_codon	31120873	31120875	217.527903	-	0	ID=g19184.t4.start1;Parent=g19184.t4
HiC_scaffold_9	AUGUSTUS	start_codon	31319518	31319520	.	+	0	ID=g19185.t1.start1;Parent=g19185.t1
HiC_scaffold_9	AUGUSTUS	exon	31319518	31319917	.	+	.	ID=g19185.t1.exon1;Parent=g19185.t1
HiC_scaffold_9	AUGUSTUS	CDS	31319518	31319917	1.0	+	0	ID=g19185.t1.CDS1;Parent=g19185.t1
HiC_scaffold_9	AUGUSTUS	gene	31319518	31367168	.	+	.	ID=g19185
HiC_scaffold_9	AUGUSTUS	mRNA	31319518	31367168	1.0	+	.	ID=g19185.t1;Parent=g19185;em_target=89462.XP_006071271.1;em_score=692.7;em_evalue=2e-211;em_tcov=.;em_OGs=28KFU@1|root,2R2WV@2759|Eukaryota,39SNI@33154|Opisthokonta,3BKFN@33208|Metazoa,3CZQV@33213|Bilateria,485DJ@7711|Chordata,48Z34@7742|Vertebrata,3J649@40674|Mammalia,4J8ID@91561|Cetartiodactyla;em_COG_cat=S;em_desc=PMP-22/EMP/MP20/Claudin tight junction;em_max_annot_lvl=33208|Metazoa;em_Preferred_name=TMEM178A;em_PFAMs=Claudin_2;em_GOs=GO:0002682,GO:0002683,GO:0002761,GO:0002762,GO:0005575,GO:0005622,GO:0005623,GO:0005737,GO:0005783,GO:0005789,GO:0006873,GO:0006874,GO:0006875,GO:0008150,GO:0009987,GO:0012505,GO:0016020,GO:0019725,GO:0030003,GO:0031984,GO:0042175,GO:0042592,GO:0043226,GO:0043227,GO:0043229,GO:0043231,GO:0044422,GO:0044424,GO:0044425,GO:0044432,GO:0044444,GO:0044446,GO:0044464,GO:0045595,GO:0045596,GO:0045637,GO:0045638,GO:0045670,GO:0045671,GO:0048519,GO:0048523,GO:0048878,GO:0050789,GO:0050793,GO:0050794,GO:0050801,GO:0051093,GO:0051239,GO:0051241,GO:0051480,GO:0055065,GO:0055074,GO:0055080,GO:0055082,GO:0065007,GO:0065008,GO:0072503,GO:0072507,GO:0098771,GO:0098827,GO:1902105,GO:1902106,GO:1903706,GO:1903707,GO:2000026
HiC_scaffold_9	AUGUSTUS	intron	31319918	31354591	1.0	+	.	ID=g19185.t1.intron1;Parent=g19185.t1
HiC_scaffold_9	AUGUSTUS	exon	31354592	31354705	.	+	.	ID=g19185.t1.exon2;Parent=g19185.t1
HiC_scaffold_9	AUGUSTUS	CDS	31354592	31354705	1.0	+	2	ID=g19185.t1.CDS2;Parent=g19185.t1
HiC_scaffold_9	AUGUSTUS	intron	31354706	31357125	1.0	+	.	ID=g19185.t1.intron2;Parent=g19185.t1
HiC_scaffold_9	AUGUSTUS	exon	31357126	31357263	.	+	.	ID=g19185.t1.exon3;Parent=g19185.t1
HiC_scaffold_9	AUGUSTUS	CDS	31357126	31357263	1.0	+	2	ID=g19185.t1.CDS3;Parent=g19185.t1
HiC_scaffold_9	AUGUSTUS	intron	31357264	31366926	1.0	+	.	ID=g19185.t1.intron3;Parent=g19185.t1
HiC_scaffold_9	AUGUSTUS	exon	31366927	31367168	.	+	.	ID=g19185.t1.exon4;Parent=g19185.t1
HiC_scaffold_9	AUGUSTUS	CDS	31366927	31367168	1.0	+	2	ID=g19185.t1.CDS4;Parent=g19185.t1
HiC_scaffold_9	AUGUSTUS	stop_codon	31367166	31367168	.	+	0	ID=g19185.t1.stop1;Parent=g19185.t1
HiC_scaffold_9	AUGUSTUS	stop_codon	31385772	31385774	.	-	0	ID=g19186.t1.stop1;Parent=g19186.t1
HiC_scaffold_9	AUGUSTUS	exon	31385772	31386096	.	-	.	ID=g19186.t1.exon1;Parent=g19186.t1
HiC_scaffold_9	AUGUSTUS	CDS	31385772	31386096	1.0	-	1	ID=g19186.t1.CDS1;Parent=g19186.t1
HiC_scaffold_9	AUGUSTUS	gene	31385772	31425676	.	-	.	ID=g19186
HiC_scaffold_9	AUGUSTUS	mRNA	31385772	31425676	1.0	-	.	ID=g19186.t1;Parent=g19186;em_target=9668.ENSMPUP00000010485;em_score=1086.2;em_evalue=0.0;em_tcov=.;em_OGs=COG0116@1|root,2QSR4@2759|Eukaryota,39U0T@33154|Opisthokonta,3BI8M@33208|Metazoa,3CRN0@33213|Bilateria,481IG@7711|Chordata,48XMF@7742|Vertebrata,3J5JN@40674|Mammalia,3ERRH@33554|Carnivora;em_COG_cat=L;em_desc=THUMP domain containing 2;em_max_annot_lvl=33208|Metazoa;em_Preferred_name=THUMPD2;em_PFAMs=THUMP,UPF0020;em_GOs=GO:0001510,GO:0003674,GO:0003824,GO:0006139,GO:0006396,GO:0006399,GO:0006400,GO:0006725,GO:0006807,GO:0008033,GO:0008150,GO:0008152,GO:0008168,GO:0008173,GO:0008175,GO:0008757,GO:0009451,GO:0009987,GO:0010467,GO:0016070,GO:0016423,GO:0016740,GO:0016741,GO:0030488,GO:0032259,GO:0034470,GO:0034641,GO:0034660,GO:0043170,GO:0043412,GO:0043414,GO:0044237,GO:0044238,GO:0044260,GO:0046483,GO:0071704,GO:0090304,GO:0140098,GO:0140101,GO:1901360
HiC_scaffold_9	AUGUSTUS	intron	31386097	31388949	1.0	-	.	ID=g19186.t1.intron1;Parent=g19186.t1
HiC_scaffold_9	AUGUSTUS	exon	31388950	31389058	.	-	.	ID=g19186.t1.exon2;Parent=g19186.t1
HiC_scaffold_9	AUGUSTUS	CDS	31388950	31389058	1.0	-	2	ID=g19186.t1.CDS2;Parent=g19186.t1
HiC_scaffold_9	AUGUSTUS	intron	31389059	31398616	1.0	-	.	ID=g19186.t1.intron2;Parent=g19186.t1
HiC_scaffold_9	AUGUSTUS	exon	31398617	31398731	.	-	.	ID=g19186.t1.exon3;Parent=g19186.t1
HiC_scaffold_9	AUGUSTUS	CDS	31398617	31398731	1.0	-	0	ID=g19186.t1.CDS3;Parent=g19186.t1
HiC_scaffold_9	AUGUSTUS	intron	31398732	31399485	1.0	-	.	ID=g19186.t1.intron3;Parent=g19186.t1
HiC_scaffold_9	AUGUSTUS	exon	31399486	31399557	.	-	.	ID=g19186.t1.exon4;Parent=g19186.t1
HiC_scaffold_9	AUGUSTUS	CDS	31399486	31399557	1.0	-	0	ID=g19186.t1.CDS4;Parent=g19186.t1
HiC_scaffold_9	AUGUSTUS	intron	31399558	31409097	1.0	-	.	ID=g19186.t1.intron4;Parent=g19186.t1
HiC_scaffold_9	AUGUSTUS	exon	31409098	31409185	.	-	.	ID=g19186.t1.exon5;Parent=g19186.t1
HiC_scaffold_9	AUGUSTUS	CDS	31409098	31409185	1.0	-	1	ID=g19186.t1.CDS5;Parent=g19186.t1
HiC_scaffold_9	AUGUSTUS	intron	31409186	31410961	1.0	-	.	ID=g19186.t1.intron5;Parent=g19186.t1
HiC_scaffold_9	AUGUSTUS	exon	31410962	31411014	.	-	.	ID=g19186.t1.exon6;Parent=g19186.t1
HiC_scaffold_9	AUGUSTUS	CDS	31410962	31411014	1.0	-	0	ID=g19186.t1.CDS6;Parent=g19186.t1
HiC_scaffold_9	AUGUSTUS	intron	31411015	31413832	1.0	-	.	ID=g19186.t1.intron6;Parent=g19186.t1
HiC_scaffold_9	AUGUSTUS	exon	31413833	31413910	.	-	.	ID=g19186.t1.exon7;Parent=g19186.t1
HiC_scaffold_9	AUGUSTUS	CDS	31413833	31413910	1.0	-	0	ID=g19186.t1.CDS7;Parent=g19186.t1
HiC_scaffold_9	AUGUSTUS	intron	31413911	31414824	1.0	-	.	ID=g19186.t1.intron7;Parent=g19186.t1
HiC_scaffold_9	AUGUSTUS	exon	31414825	31415234	.	-	.	ID=g19186.t1.exon8;Parent=g19186.t1
HiC_scaffold_9	AUGUSTUS	CDS	31414825	31415234	1.0	-	2	ID=g19186.t1.CDS8;Parent=g19186.t1
HiC_scaffold_9	AUGUSTUS	intron	31415235	31416624	1.0	-	.	ID=g19186.t1.intron8;Parent=g19186.t1
HiC_scaffold_9	AUGUSTUS	exon	31416625	31416760	.	-	.	ID=g19186.t1.exon9;Parent=g19186.t1
HiC_scaffold_9	AUGUSTUS	CDS	31416625	31416760	1.0	-	0	ID=g19186.t1.CDS9;Parent=g19186.t1
HiC_scaffold_9	AUGUSTUS	intron	31416761	31425550	1.0	-	.	ID=g19186.t1.intron9;Parent=g19186.t1
HiC_scaffold_9	AUGUSTUS	exon	31425551	31425676	.	-	.	ID=g19186.t1.exon10;Parent=g19186.t1
HiC_scaffold_9	AUGUSTUS	CDS	31425551	31425676	1.0	-	0	ID=g19186.t1.CDS10;Parent=g19186.t1
HiC_scaffold_9	AUGUSTUS	start_codon	31425674	31425676	.	-	0	ID=g19186.t1.start1;Parent=g19186.t1
HiC_scaffold_9	AUGUSTUS	start_codon	31488134	31488136	.	+	0	ID=g19187.t1.start1;Parent=g19187.t1
HiC_scaffold_9	AUGUSTUS	exon	31488134	31488311	.	+	.	ID=g19187.t1.exon1;Parent=g19187.t1
HiC_scaffold_9	AUGUSTUS	CDS	31488134	31488311	0.24	+	0	ID=g19187.t1.CDS1;Parent=g19187.t1
HiC_scaffold_9	AUGUSTUS	gene	31488134	31494731	.	+	.	ID=g19187
HiC_scaffold_9	AUGUSTUS	mRNA	31488134	31494731	.	+	.	ID=g19187.t1;Parent=g19187;em_target=51337.XP_004649861.1;em_score=553.5;em_evalue=6.1e-169;em_tcov=.;em_OGs=KOG2293@1|root,KOG2293@2759|Eukaryota,38E3Y@33154|Opisthokonta,3BEYR@33208|Metazoa,3CURU@33213|Bilateria,4842P@7711|Chordata,493J1@7742|Vertebrata,3J92T@40674|Mammalia,35F9Y@314146|Euarchontoglires,4Q30C@9989|Rodentia;em_COG_cat=KT;em_desc=N-terminal region of micro-spherule protein;em_max_annot_lvl=33208|Metazoa;em_Preferred_name=MCRS1;em_KEGG_ko=ko:K11674;em_KEGG_Pathway=ko05168,map05168;em_BRITE=ko00000,ko00001,ko03036;em_PFAMs=FHA,MCRS_N;em_GOs=GO:0000123,GO:0000226,GO:0000228,GO:0000785,GO:0000790,GO:0002151,GO:0003674,GO:0003676,GO:0003723,GO:0003727,GO:0004857,GO:0005488,GO:0005515,GO:0005575,GO:0005622,GO:0005623,GO:0005634,GO:0005654,GO:0005694,GO:0005700,GO:0005705,GO:0005730,GO:0005737,GO:0005783,GO:0005844,GO:0006325,GO:0006355,GO:0006357,GO:0006464,GO:0006473,GO:0006475,GO:0006508,GO:0006807,GO:0006996,GO:0007010,GO:0007017,GO:0007049,GO:0007098,GO:0007099,GO:0008150,GO:0008152,GO:0008187,GO:0008266,GO:0009889,GO:0009890,GO:0009891,GO:0009892,GO:0009893,GO:0009987,GO:0010468,GO:0010521,GO:0010556,GO:0010557,GO:0010558,GO:0010604,GO:0010605,GO:0010628,GO:0010639,GO:0012505,GO:0016043,GO:0016569,GO:0016570,GO:0016573,GO:0016579,GO:0018193,GO:0018205,GO:0018393,GO:0018394,GO:0019219,GO:0019222,GO:0019538,GO:0022402,GO:0022607,GO:0030234,GO:0030425,GO:0031011,GO:0031023,GO:0031248,GO:0031323,GO:0031324,GO:0031325,GO:0031326,GO:0031327,GO:0031328,GO:0031974,GO:0031981,GO:0032204,GO:0032205,GO:0032879,GO:0032880,GO:0032991,GO:0033043,GO:0033044,GO:0033202,GO:0034046,GO:0034708,GO:0035097,GO:0036211,GO:0036477,GO:0042995,GO:0043005,GO:0043025,GO:0043086,GO:0043170,GO:0043204,GO:0043226,GO:0043227,GO:0043228,GO:0043229,GO:0043231,GO:0043232,GO:0043233,GO:0043412,GO:0043543,GO:0043967,GO:0043981,GO:0043982,GO:0043984,GO:0044085,GO:0044092,GO:0044237,GO:0044238,GO:0044260,GO:0044267,GO:0044297,GO:0044422,GO:0044424,GO:0044427,GO:0044428,GO:0044444,GO:0044446,GO:0044451,GO:0044454,GO:0044463,GO:0044464,GO:0044545,GO:0044665,GO:0045893,GO:0045934,GO:0045935,GO:0045944,GO:0048518,GO:0048519,GO:0048522,GO:0048523,GO:0050789,GO:0050790,GO:0050794,GO:0051052,GO:0051053,GO:0051128,GO:0051129,GO:0051171,GO:0051172,GO:0051173,GO:0051252,GO:0051254,GO:0051276,GO:0051298,GO:0051338,GO:0051348,GO:0051972,GO:0051974,GO:0060255,GO:0060341,GO:0065007,GO:0065008,GO:0065009,GO:0070013,GO:0070603,GO:0070646,GO:0070647,GO:0070717,GO:0070925,GO:0071339,GO:0071704,GO:0071840,GO:0080090,GO:0097159,GO:0097346,GO:0097447,GO:0097458,GO:0098534,GO:0098687,GO:0098772,GO:0120025,GO:0120038,GO:1900180,GO:1900182,GO:1901363,GO:1901564,GO:1902493,GO:1902494,GO:1902562,GO:1902680,GO:1903506,GO:1903508,GO:1903827,GO:1903829,GO:1904356,GO:1904357,GO:1904749,GO:1904751,GO:1904949,GO:1990234,GO:1990904,GO:2000112,GO:2000113,GO:2000278,GO:2000279,GO:2001141,GO:2001251
HiC_scaffold_9	AUGUSTUS	intron	31488312	31493889	0.77	+	.	ID=g19187.t1.intron1;Parent=g19187.t1
HiC_scaffold_9	GeneMark.hmm3	start_codon	31493748	31493750	.	+	0	ID=g19188.t1.start1;Parent=g19188.t1
HiC_scaffold_9	GeneMark.hmm3	gene	31493748	31494731	.	+	.	ID=g19188
HiC_scaffold_9	GeneMark.hmm3	mRNA	31493748	31494731	.	+	.	ID=g19188.t1;Parent=g19188;em_target=9733.XP_004274407.1;em_score=576.7;em_evalue=4.5e-176;em_tcov=.;em_OGs=KOG2293@1|root,KOG2293@2759|Eukaryota,38E3Y@33154|Opisthokonta,3BEYR@33208|Metazoa,3CURU@33213|Bilateria,4842P@7711|Chordata,493J1@7742|Vertebrata,3J92T@40674|Mammalia,4J8TM@91561|Cetartiodactyla;em_COG_cat=KT;em_desc=Microspherule protein 1;em_max_annot_lvl=33208|Metazoa;em_Preferred_name=MCRS1;em_PFAMs=FHA,MCRS_N;em_KEGG_ko=ko:K11674;em_KEGG_Pathway=ko05168,map05168;em_BRITE=ko00000,ko00001,ko03036;em_GOs=GO:0000123,GO:0000226,GO:0000228,GO:0000785,GO:0000790,GO:0002151,GO:0003674,GO:0003676,GO:0003723,GO:0003727,GO:0004857,GO:0005488,GO:0005515,GO:0005575,GO:0005622,GO:0005623,GO:0005634,GO:0005654,GO:0005694,GO:0005700,GO:0005705,GO:0005730,GO:0005737,GO:0005844,GO:0006325,GO:0006355,GO:0006357,GO:0006464,GO:0006473,GO:0006475,GO:0006508,GO:0006807,GO:0006996,GO:0007010,GO:0007017,GO:0007049,GO:0007098,GO:0007099,GO:0008150,GO:0008152,GO:0008187,GO:0008266,GO:0009889,GO:0009890,GO:0009891,GO:0009892,GO:0009893,GO:0009987,GO:0010468,GO:0010521,GO:0010556,GO:0010557,GO:0010558,GO:0010604,GO:0010605,GO:0010628,GO:0010639,GO:0016043,GO:0016569,GO:0016570,GO:0016573,GO:0016579,GO:0018193,GO:0018205,GO:0018393,GO:0018394,GO:0019219,GO:0019222,GO:0019538,GO:0022402,GO:0022607,GO:0030234,GO:0030425,GO:0031011,GO:0031023,GO:0031248,GO:0031323,GO:0031324,GO:0031325,GO:0031326,GO:0031327,GO:0031328,GO:0031974,GO:0031981,GO:0032204,GO:0032205,GO:0032879,GO:0032880,GO:0032991,GO:0033043,GO:0033044,GO:0033202,GO:0034046,GO:0034708,GO:0035097,GO:0036211,GO:0036477,GO:0042995,GO:0043005,GO:0043025,GO:0043086,GO:0043170,GO:0043204,GO:0043226,GO:0043227,GO:0043228,GO:0043229,GO:0043231,GO:0043232,GO:0043233,GO:0043412,GO:0043543,GO:0043967,GO:0043981,GO:0043982,GO:0043984,GO:0044085,GO:0044092,GO:0044237,GO:0044238,GO:0044260,GO:0044267,GO:0044297,GO:0044422,GO:0044424,GO:0044427,GO:0044428,GO:0044446,GO:0044451,GO:0044454,GO:0044463,GO:0044464,GO:0044545,GO:0044665,GO:0045893,GO:0045934,GO:0045935,GO:0045944,GO:0048518,GO:0048519,GO:0048522,GO:0048523,GO:0050789,GO:0050790,GO:0050794,GO:0051052,GO:0051053,GO:0051128,GO:0051129,GO:0051171,GO:0051172,GO:0051173,GO:0051252,GO:0051254,GO:0051276,GO:0051298,GO:0051338,GO:0051348,GO:0051972,GO:0051974,GO:0060255,GO:0060341,GO:0065007,GO:0065008,GO:0065009,GO:0070013,GO:0070603,GO:0070646,GO:0070647,GO:0070717,GO:0070925,GO:0071339,GO:0071704,GO:0071840,GO:0080090,GO:0097159,GO:0097346,GO:0097447,GO:0097458,GO:0098534,GO:0098687,GO:0098772,GO:0120025,GO:0120038,GO:1900180,GO:1900182,GO:1901363,GO:1901564,GO:1902493,GO:1902494,GO:1902562,GO:1902680,GO:1903506,GO:1903508,GO:1903827,GO:1903829,GO:1904356,GO:1904357,GO:1904749,GO:1904751,GO:1904949,GO:1990234,GO:1990904,GO:2000112,GO:2000113,GO:2000278,GO:2000279,GO:2001141,GO:2001251
HiC_scaffold_9	GeneMark.hmm3	CDS	31493748	31494731	.	+	0	ID=g19188.t1.CDS1;Parent=g19188.t1
HiC_scaffold_9	GeneMark.hmm3	exon	31493748	31494731	.	+	0	ID=g19188.t1.exon1;Parent=g19188.t1
HiC_scaffold_9	AUGUSTUS	exon	31493890	31494731	.	+	.	ID=g19187.t1.exon2;Parent=g19187.t1
HiC_scaffold_9	AUGUSTUS	CDS	31493890	31494731	0.97	+	2	ID=g19187.t1.CDS2;Parent=g19187.t1
HiC_scaffold_9	AUGUSTUS	stop_codon	31494729	31494731	.	+	0	ID=g19187.t1.stop1;Parent=g19187.t1
HiC_scaffold_9	GeneMark.hmm3	stop_codon	31494729	31494731	.	+	0	ID=g19188.t1.stop1;Parent=g19188.t1
HiC_scaffold_9	AUGUSTUS	stop_codon	31694651	31694653	.	-	0	ID=g19189.t1.stop1;Parent=g19189.t1
HiC_scaffold_9	AUGUSTUS	stop_codon	31694651	31694653	.	-	0	ID=g19189.t6.stop1;Parent=g19189.t6
HiC_scaffold_9	AUGUSTUS	stop_codon	31694651	31694653	.	-	0	ID=g19189.t7.stop1;Parent=g19189.t7
HiC_scaffold_9	gmst	stop_codon	31694651	31694653	154.118901	-	0	ID=g19189.t3.stop1;Parent=g19189.t3
HiC_scaffold_9	gmst	stop_codon	31694651	31694653	161.508425	-	0	ID=g19189.t2.stop1;Parent=g19189.t2
HiC_scaffold_9	gmst	stop_codon	31694651	31694653	232.486952	-	0	ID=g19189.t4.stop1;Parent=g19189.t4
HiC_scaffold_9	gmst	stop_codon	31694651	31694653	236.114161	-	0	ID=g19189.t5.stop1;Parent=g19189.t5
HiC_scaffold_9	gmst	stop_codon	31694651	31694653	248.206039	-	0	ID=g19189.t8.stop1;Parent=g19189.t8
HiC_scaffold_9	AUGUSTUS	exon	31694651	31695027	.	-	.	ID=g19189.t1.exon1;Parent=g19189.t1
HiC_scaffold_9	AUGUSTUS	exon	31694651	31695027	.	-	.	ID=g19189.t6.exon1;Parent=g19189.t6
HiC_scaffold_9	AUGUSTUS	exon	31694651	31695027	.	-	.	ID=g19189.t7.exon1;Parent=g19189.t7
HiC_scaffold_9	AUGUSTUS	CDS	31694651	31695027	1.0	-	2	ID=g19189.t1.CDS1;Parent=g19189.t1
HiC_scaffold_9	AUGUSTUS	CDS	31694651	31695027	1.0	-	2	ID=g19189.t6.CDS1;Parent=g19189.t6
HiC_scaffold_9	AUGUSTUS	CDS	31694651	31695027	1.0	-	2	ID=g19189.t7.CDS1;Parent=g19189.t7
HiC_scaffold_9	gmst	CDS	31694651	31695027	154.118901	-	2	ID=g19189.t3.CDS1;Parent=g19189.t3
HiC_scaffold_9	gmst	exon	31694651	31695027	154.118901	-	2	ID=g19189.t3.exon1;Parent=g19189.t3
HiC_scaffold_9	gmst	CDS	31694651	31695027	161.508425	-	2	ID=g19189.t2.CDS1;Parent=g19189.t2
HiC_scaffold_9	gmst	exon	31694651	31695027	161.508425	-	2	ID=g19189.t2.exon1;Parent=g19189.t2
HiC_scaffold_9	gmst	CDS	31694651	31695027	232.486952	-	2	ID=g19189.t4.CDS1;Parent=g19189.t4
HiC_scaffold_9	gmst	exon	31694651	31695027	232.486952	-	2	ID=g19189.t4.exon1;Parent=g19189.t4
HiC_scaffold_9	gmst	CDS	31694651	31695027	236.114161	-	2	ID=g19189.t5.CDS1;Parent=g19189.t5
HiC_scaffold_9	gmst	exon	31694651	31695027	236.114161	-	2	ID=g19189.t5.exon1;Parent=g19189.t5
HiC_scaffold_9	gmst	CDS	31694651	31695027	248.206039	-	2	ID=g19189.t8.CDS1;Parent=g19189.t8
HiC_scaffold_9	gmst	exon	31694651	31695027	248.206039	-	2	ID=g19189.t8.exon1;Parent=g19189.t8
HiC_scaffold_9	gmst	mRNA	31694651	31997864	.	-	.	ID=g19189.t2;Parent=g19189;em_target=9707.XP_004399875.1;em_score=2070.3;em_evalue=0.0;em_tcov=.;em_OGs=KOG1306@1|root,KOG1306@2759|Eukaryota,38CSX@33154|Opisthokonta,3BAVY@33208|Metazoa,3CSR1@33213|Bilateria,482DN@7711|Chordata,48XY6@7742|Vertebrata,3J2E5@40674|Mammalia,3EHQS@33554|Carnivora;em_COG_cat=PT;em_desc=Mediates the exchange of one Ca(2 ) ion against three to four Na( ) ions across the cell membrane, and thereby contributes to the regulation of cytoplasmic Ca(2 ) levels and Ca(2 )- dependent cellular processes. Contributes to Ca(2 ) transport during excitation-contraction coupling in muscle. In a first phase, voltage-gated channels mediate the rapid increase of cytoplasmic Ca(2 ) levels due to release of Ca(2 ) stores from the endoplasmic reticulum. SLC8A1 mediates the export of Ca(2 ) from the cell during the next phase, so that cytoplasmic Ca(2 ) levels rapidly return to baseline. Required for normal embryonic heart development and the onset of heart contractions;em_max_annot_lvl=33208|Metazoa;em_Preferred_name=SLC8A1;em_KEGG_ko=ko:K05849;em_KEGG_Pathway=ko04020,ko04022,ko04371,ko04740,ko04974,map04020,map04022,map04371,map04740,map04974;em_BRITE=ko00000,ko00001,ko00536,ko02000;em_KEGG_TC=2.A.19.3;em_PFAMs=Calx-beta,Na_Ca_ex,Na_Ca_ex_C;em_GOs=GO:0000003,GO:0000302,GO:0001508,GO:0001666,GO:0001701,GO:0001890,GO:0001892,GO:0002026,GO:0002027,GO:0002028,GO:0003006,GO:0003007,GO:0003008,GO:0003012,GO:0003013,GO:0003015,GO:0003018,GO:0003674,GO:0005215,GO:0005432,GO:0005488,GO:0005509,GO:0005515,GO:0005575,GO:0005622,GO:0005623,GO:0005634,GO:0005654,GO:0005737,GO:0005739,GO:0005856,GO:0005874,GO:0005886,GO:0005887,GO:0005901,GO:0005911,GO:0006810,GO:0006811,GO:0006812,GO:0006814,GO:0006816,GO:0006873,GO:0006874,GO:0006875,GO:0006883,GO:0006936,GO:0006937,GO:0006939,GO:0006941,GO:0006942,GO:0006950,GO:0006979,GO:0007154,GO:0007165,GO:0007204,GO:0007275,GO:0007399,GO:0007417,GO:0007420,GO:0007507,GO:0007584,GO:0007602,GO:0008015,GO:0008016,GO:0008092,GO:0008150,GO:0008324,GO:0009314,GO:0009410,GO:0009416,GO:0009581,GO:0009582,GO:0009583,GO:0009605,GO:0009612,GO:0009628,GO:0009636,GO:0009653,GO:0009719,GO:0009743,GO:0009746,GO:0009749,GO:0009790,GO:0009791,GO:0009792,GO:0009887,GO:0009888,GO:0009987,GO:0009991,GO:0010033,GO:0010035,GO:0010243,GO:0010522,GO:0010644,GO:0010646,GO:0010649,GO:0010762,GO:0010763,GO:0010880,GO:0010881,GO:0010882,GO:0010959,GO:0014070,GO:0014074,GO:0014704,GO:0014706,GO:0014829,GO:0015075,GO:0015077,GO:0015081,GO:0015085,GO:0015291,GO:0015297,GO:0015298,GO:0015318,GO:0015368,GO:0015491,GO:0015630,GO:0015672,GO:0016020,GO:0016021,GO:0016323,GO:0019722,GO:0019725,GO:0019932,GO:0021537,GO:0022414,GO:0022804,GO:0022857,GO:0022890,GO:0023051,GO:0023052,GO:0030001,GO:0030003,GO:0030004,GO:0030016,GO:0030017,GO:0030018,GO:0030054,GO:0030154,GO:0030278,GO:0030315,GO:0030334,GO:0030335,GO:0030425,GO:0030500,GO:0030501,GO:0030506,GO:0030900,GO:0031000,GO:0031224,GO:0031226,GO:0031667,GO:0031674,GO:0031974,GO:0031981,GO:0032501,GO:0032502,GO:0032879,GO:0033198,GO:0033554,GO:0034220,GO:0034284,GO:0034599,GO:0034614,GO:0034762,GO:0034765,GO:0034976,GO:0035050,GO:0035051,GO:0035150,GO:0035295,GO:0035296,GO:0035556,GO:0035637,GO:0035690,GO:0035725,GO:0035902,GO:0035994,GO:0036270,GO:0036293,GO:0036294,GO:0036376,GO:0036477,GO:0040012,GO:0040017,GO:0042221,GO:0042310,GO:0042383,GO:0042391,GO:0042493,GO:0042542,GO:0042592,GO:0042692,GO:0042995,GO:0043005,GO:0043009,GO:0043167,GO:0043169,GO:0043197,GO:0043198,GO:0043226,GO:0043227,GO:0043228,GO:0043229,GO:0043231,GO:0043232,GO:0043233,GO:0043269,GO:0043279,GO:0043292,GO:0044057,GO:0044291,GO:0044309,GO:0044325,GO:0044422,GO:0044424,GO:0044425,GO:0044428,GO:0044430,GO:0044444,GO:0044446,GO:0044449,GO:0044456,GO:0044459,GO:0044463,GO:0044464,GO:0044557,GO:0044853,GO:0045121,GO:0045202,GO:0045211,GO:0045778,GO:0046677,GO:0046683,GO:0046872,GO:0046873,GO:0048468,GO:0048513,GO:0048518,GO:0048522,GO:0048568,GO:0048608,GO:0048731,GO:0048738,GO:0048747,GO:0048856,GO:0048869,GO:0048878,GO:0050789,GO:0050793,GO:0050794,GO:0050801,GO:0050877,GO:0050880,GO:0050884,GO:0050896,GO:0050905,GO:0051049,GO:0051094,GO:0051146,GO:0051179,GO:0051234,GO:0051239,GO:0051240,GO:0051270,GO:0051272,GO:0051279,GO:0051282,GO:0051480,GO:0051481,GO:0051591,GO:0051606,GO:0051641,GO:0051649,GO:0051716,GO:0051899,GO:0051924,GO:0055001,GO:0055002,GO:0055006,GO:0055007,GO:0055013,GO:0055065,GO:0055067,GO:0055074,GO:0055078,GO:0055080,GO:0055082,GO:0055085,GO:0055117,GO:0055119,GO:0060047,GO:0060048,GO:0060078,GO:0060322,GO:0060341,GO:0060401,GO:0060402,GO:0060429,GO:0060537,GO:0061061,GO:0061337,GO:0061458,GO:0065007,GO:0065008,GO:0070013,GO:0070167,GO:0070169,GO:0070482,GO:0070509,GO:0070588,GO:0070838,GO:0070887,GO:0071310,GO:0071312,GO:0071313,GO:0071320,GO:0071407,GO:0071415,GO:0071417,GO:0071453,GO:0071456,GO:0071466,GO:0071495,GO:0071944,GO:0072359,GO:0072503,GO:0072507,GO:0072511,GO:0086001,GO:0086010,GO:0086012,GO:0086036,GO:0086038,GO:0086064,GO:0086065,GO:0090066,GO:0090075,GO:0090257,GO:0097060,GO:0097447,GO:0097458,GO:0097746,GO:0097756,GO:0098589,GO:0098590,GO:0098655,GO:0098657,GO:0098659,GO:0098660,GO:0098662,GO:0098719,GO:0098735,GO:0098739,GO:0098771,GO:0098794,GO:0098805,GO:0098857,GO:0099080,GO:0099081,GO:0099512,GO:0099513,GO:0099516,GO:0099580,GO:0099587,GO:0120025,GO:0120038,GO:0140115,GO:1901660,GO:1901698,GO:1901699,GO:1901700,GO:1901701,GO:1903169,GO:1903522,GO:1903779,GO:1904062,GO:2000026,GO:2000145,GO:2000147
HiC_scaffold_9	gmst	mRNA	31694651	31997864	.	-	.	ID=g19189.t3;Parent=g19189;em_target=29073.XP_008698421.1;em_score=2084.5;em_evalue=0.0;em_tcov=.;em_OGs=KOG1306@1|root,KOG1306@2759|Eukaryota,38CSX@33154|Opisthokonta,3BAVY@33208|Metazoa,3CSR1@33213|Bilateria,482DN@7711|Chordata,48XY6@7742|Vertebrata,3J2E5@40674|Mammalia,3EHQS@33554|Carnivora;em_COG_cat=PT;em_desc=Mediates the exchange of one Ca(2 ) ion against three to four Na( ) ions across the cell membrane, and thereby contributes to the regulation of cytoplasmic Ca(2 ) levels and Ca(2 )- dependent cellular processes. Contributes to Ca(2 ) transport during excitation-contraction coupling in muscle. In a first phase, voltage-gated channels mediate the rapid increase of cytoplasmic Ca(2 ) levels due to release of Ca(2 ) stores from the endoplasmic reticulum. SLC8A1 mediates the export of Ca(2 ) from the cell during the next phase, so that cytoplasmic Ca(2 ) levels rapidly return to baseline. Required for normal embryonic heart development and the onset of heart contractions;em_max_annot_lvl=33208|Metazoa;em_Preferred_name=SLC8A1;em_KEGG_ko=ko:K05849;em_KEGG_Pathway=ko04020,ko04022,ko04371,ko04740,ko04974,map04020,map04022,map04371,map04740,map04974;em_BRITE=ko00000,ko00001,ko00536,ko02000;em_KEGG_TC=2.A.19.3;em_PFAMs=Calx-beta,Na_Ca_ex,Na_Ca_ex_C;em_GOs=GO:0000003,GO:0000302,GO:0001508,GO:0001666,GO:0001701,GO:0001890,GO:0001892,GO:0002026,GO:0002027,GO:0002028,GO:0003006,GO:0003007,GO:0003008,GO:0003012,GO:0003013,GO:0003015,GO:0003018,GO:0003674,GO:0005215,GO:0005432,GO:0005488,GO:0005509,GO:0005515,GO:0005575,GO:0005622,GO:0005623,GO:0005634,GO:0005654,GO:0005737,GO:0005739,GO:0005856,GO:0005874,GO:0005886,GO:0005887,GO:0005901,GO:0005911,GO:0006810,GO:0006811,GO:0006812,GO:0006814,GO:0006816,GO:0006873,GO:0006874,GO:0006875,GO:0006883,GO:0006936,GO:0006937,GO:0006939,GO:0006941,GO:0006942,GO:0006950,GO:0006979,GO:0007154,GO:0007165,GO:0007204,GO:0007275,GO:0007399,GO:0007417,GO:0007420,GO:0007507,GO:0007584,GO:0007602,GO:0008015,GO:0008016,GO:0008092,GO:0008150,GO:0008324,GO:0009314,GO:0009410,GO:0009416,GO:0009581,GO:0009582,GO:0009583,GO:0009605,GO:0009612,GO:0009628,GO:0009636,GO:0009653,GO:0009719,GO:0009743,GO:0009746,GO:0009749,GO:0009790,GO:0009791,GO:0009792,GO:0009887,GO:0009888,GO:0009987,GO:0009991,GO:0010033,GO:0010035,GO:0010243,GO:0010522,GO:0010644,GO:0010646,GO:0010649,GO:0010762,GO:0010763,GO:0010880,GO:0010881,GO:0010882,GO:0010959,GO:0014070,GO:0014074,GO:0014704,GO:0014706,GO:0014829,GO:0015075,GO:0015077,GO:0015081,GO:0015085,GO:0015291,GO:0015297,GO:0015298,GO:0015318,GO:0015368,GO:0015491,GO:0015630,GO:0015672,GO:0016020,GO:0016021,GO:0016323,GO:0019722,GO:0019725,GO:0019932,GO:0021537,GO:0022414,GO:0022804,GO:0022857,GO:0022890,GO:0023051,GO:0023052,GO:0030001,GO:0030003,GO:0030004,GO:0030016,GO:0030017,GO:0030018,GO:0030054,GO:0030154,GO:0030278,GO:0030315,GO:0030334,GO:0030335,GO:0030425,GO:0030500,GO:0030501,GO:0030506,GO:0030900,GO:0031000,GO:0031224,GO:0031226,GO:0031667,GO:0031674,GO:0031974,GO:0031981,GO:0032501,GO:0032502,GO:0032879,GO:0033198,GO:0033554,GO:0034220,GO:0034284,GO:0034599,GO:0034614,GO:0034762,GO:0034765,GO:0034976,GO:0035050,GO:0035051,GO:0035150,GO:0035295,GO:0035296,GO:0035556,GO:0035637,GO:0035690,GO:0035725,GO:0035902,GO:0035994,GO:0036270,GO:0036293,GO:0036294,GO:0036376,GO:0036477,GO:0040012,GO:0040017,GO:0042221,GO:0042310,GO:0042383,GO:0042391,GO:0042493,GO:0042542,GO:0042592,GO:0042692,GO:0042995,GO:0043005,GO:0043009,GO:0043167,GO:0043169,GO:0043197,GO:0043198,GO:0043226,GO:0043227,GO:0043228,GO:0043229,GO:0043231,GO:0043232,GO:0043233,GO:0043269,GO:0043279,GO:0043292,GO:0044057,GO:0044291,GO:0044309,GO:0044325,GO:0044422,GO:0044424,GO:0044425,GO:0044428,GO:0044430,GO:0044444,GO:0044446,GO:0044449,GO:0044456,GO:0044459,GO:0044463,GO:0044464,GO:0044557,GO:0044853,GO:0045121,GO:0045202,GO:0045211,GO:0045778,GO:0046677,GO:0046683,GO:0046872,GO:0046873,GO:0048468,GO:0048513,GO:0048518,GO:0048522,GO:0048568,GO:0048608,GO:0048731,GO:0048738,GO:0048747,GO:0048856,GO:0048869,GO:0048878,GO:0050789,GO:0050793,GO:0050794,GO:0050801,GO:0050877,GO:0050880,GO:0050884,GO:0050896,GO:0050905,GO:0051049,GO:0051094,GO:0051146,GO:0051179,GO:0051234,GO:0051239,GO:0051240,GO:0051270,GO:0051272,GO:0051279,GO:0051282,GO:0051480,GO:0051481,GO:0051591,GO:0051606,GO:0051641,GO:0051649,GO:0051716,GO:0051899,GO:0051924,GO:0055001,GO:0055002,GO:0055006,GO:0055007,GO:0055013,GO:0055065,GO:0055067,GO:0055074,GO:0055078,GO:0055080,GO:0055082,GO:0055085,GO:0055117,GO:0055119,GO:0060047,GO:0060048,GO:0060078,GO:0060322,GO:0060341,GO:0060401,GO:0060402,GO:0060429,GO:0060537,GO:0061061,GO:0061337,GO:0061458,GO:0065007,GO:0065008,GO:0070013,GO:0070167,GO:0070169,GO:0070482,GO:0070509,GO:0070588,GO:0070838,GO:0070887,GO:0071310,GO:0071312,GO:0071313,GO:0071320,GO:0071407,GO:0071415,GO:0071417,GO:0071453,GO:0071456,GO:0071466,GO:0071495,GO:0071944,GO:0072359,GO:0072503,GO:0072507,GO:0072511,GO:0086001,GO:0086010,GO:0086012,GO:0086036,GO:0086038,GO:0086064,GO:0086065,GO:0090066,GO:0090075,GO:0090257,GO:0097060,GO:0097447,GO:0097458,GO:0097746,GO:0097756,GO:0098589,GO:0098590,GO:0098655,GO:0098657,GO:0098659,GO:0098660,GO:0098662,GO:0098719,GO:0098735,GO:0098739,GO:0098771,GO:0098794,GO:0098805,GO:0098857,GO:0099080,GO:0099081,GO:0099512,GO:0099513,GO:0099516,GO:0099580,GO:0099587,GO:0120025,GO:0120038,GO:0140115,GO:1901660,GO:1901698,GO:1901699,GO:1901700,GO:1901701,GO:1903169,GO:1903522,GO:1903779,GO:1904062,GO:2000026,GO:2000145,GO:2000147
HiC_scaffold_9	gmst	mRNA	31694651	31997864	.	-	.	ID=g19189.t4;Parent=g19189;em_target=9707.XP_004399875.1;em_score=2097.3;em_evalue=0.0;em_tcov=.;em_OGs=KOG1306@1|root,KOG1306@2759|Eukaryota,38CSX@33154|Opisthokonta,3BAVY@33208|Metazoa,3CSR1@33213|Bilateria,482DN@7711|Chordata,48XY6@7742|Vertebrata,3J2E5@40674|Mammalia,3EHQS@33554|Carnivora;em_COG_cat=PT;em_desc=Mediates the exchange of one Ca(2 ) ion against three to four Na( ) ions across the cell membrane, and thereby contributes to the regulation of cytoplasmic Ca(2 ) levels and Ca(2 )- dependent cellular processes. Contributes to Ca(2 ) transport during excitation-contraction coupling in muscle. In a first phase, voltage-gated channels mediate the rapid increase of cytoplasmic Ca(2 ) levels due to release of Ca(2 ) stores from the endoplasmic reticulum. SLC8A1 mediates the export of Ca(2 ) from the cell during the next phase, so that cytoplasmic Ca(2 ) levels rapidly return to baseline. Required for normal embryonic heart development and the onset of heart contractions;em_max_annot_lvl=33208|Metazoa;em_Preferred_name=SLC8A1;em_KEGG_ko=ko:K05849;em_KEGG_Pathway=ko04020,ko04022,ko04371,ko04740,ko04974,map04020,map04022,map04371,map04740,map04974;em_BRITE=ko00000,ko00001,ko00536,ko02000;em_KEGG_TC=2.A.19.3;em_PFAMs=Calx-beta,Na_Ca_ex,Na_Ca_ex_C;em_GOs=GO:0000003,GO:0000302,GO:0001508,GO:0001666,GO:0001701,GO:0001890,GO:0001892,GO:0002026,GO:0002027,GO:0002028,GO:0003006,GO:0003007,GO:0003008,GO:0003012,GO:0003013,GO:0003015,GO:0003018,GO:0003674,GO:0005215,GO:0005432,GO:0005488,GO:0005509,GO:0005515,GO:0005575,GO:0005622,GO:0005623,GO:0005634,GO:0005654,GO:0005737,GO:0005739,GO:0005856,GO:0005874,GO:0005886,GO:0005887,GO:0005901,GO:0005911,GO:0006810,GO:0006811,GO:0006812,GO:0006814,GO:0006816,GO:0006873,GO:0006874,GO:0006875,GO:0006883,GO:0006936,GO:0006937,GO:0006939,GO:0006941,GO:0006942,GO:0006950,GO:0006979,GO:0007154,GO:0007165,GO:0007204,GO:0007275,GO:0007399,GO:0007417,GO:0007420,GO:0007507,GO:0007584,GO:0007602,GO:0008015,GO:0008016,GO:0008092,GO:0008150,GO:0008324,GO:0009314,GO:0009410,GO:0009416,GO:0009581,GO:0009582,GO:0009583,GO:0009605,GO:0009612,GO:0009628,GO:0009636,GO:0009653,GO:0009719,GO:0009743,GO:0009746,GO:0009749,GO:0009790,GO:0009791,GO:0009792,GO:0009887,GO:0009888,GO:0009987,GO:0009991,GO:0010033,GO:0010035,GO:0010243,GO:0010522,GO:0010644,GO:0010646,GO:0010649,GO:0010762,GO:0010763,GO:0010880,GO:0010881,GO:0010882,GO:0010959,GO:0014070,GO:0014074,GO:0014704,GO:0014706,GO:0014829,GO:0015075,GO:0015077,GO:0015081,GO:0015085,GO:0015291,GO:0015297,GO:0015298,GO:0015318,GO:0015368,GO:0015491,GO:0015630,GO:0015672,GO:0016020,GO:0016021,GO:0016323,GO:0019722,GO:0019725,GO:0019932,GO:0021537,GO:0022414,GO:0022804,GO:0022857,GO:0022890,GO:0023051,GO:0023052,GO:0030001,GO:0030003,GO:0030004,GO:0030016,GO:0030017,GO:0030018,GO:0030054,GO:0030154,GO:0030278,GO:0030315,GO:0030334,GO:0030335,GO:0030425,GO:0030500,GO:0030501,GO:0030506,GO:0030900,GO:0031000,GO:0031224,GO:0031226,GO:0031667,GO:0031674,GO:0031974,GO:0031981,GO:0032501,GO:0032502,GO:0032879,GO:0033198,GO:0033554,GO:0034220,GO:0034284,GO:0034599,GO:0034614,GO:0034762,GO:0034765,GO:0034976,GO:0035050,GO:0035051,GO:0035150,GO:0035295,GO:0035296,GO:0035556,GO:0035637,GO:0035690,GO:0035725,GO:0035902,GO:0035994,GO:0036270,GO:0036293,GO:0036294,GO:0036376,GO:0036477,GO:0040012,GO:0040017,GO:0042221,GO:0042310,GO:0042383,GO:0042391,GO:0042493,GO:0042542,GO:0042592,GO:0042692,GO:0042995,GO:0043005,GO:0043009,GO:0043167,GO:0043169,GO:0043197,GO:0043198,GO:0043226,GO:0043227,GO:0043228,GO:0043229,GO:0043231,GO:0043232,GO:0043233,GO:0043269,GO:0043279,GO:0043292,GO:0044057,GO:0044291,GO:0044309,GO:0044325,GO:0044422,GO:0044424,GO:0044425,GO:0044428,GO:0044430,GO:0044444,GO:0044446,GO:0044449,GO:0044456,GO:0044459,GO:0044463,GO:0044464,GO:0044557,GO:0044853,GO:0045121,GO:0045202,GO:0045211,GO:0045778,GO:0046677,GO:0046683,GO:0046872,GO:0046873,GO:0048468,GO:0048513,GO:0048518,GO:0048522,GO:0048568,GO:0048608,GO:0048731,GO:0048738,GO:0048747,GO:0048856,GO:0048869,GO:0048878,GO:0050789,GO:0050793,GO:0050794,GO:0050801,GO:0050877,GO:0050880,GO:0050884,GO:0050896,GO:0050905,GO:0051049,GO:0051094,GO:0051146,GO:0051179,GO:0051234,GO:0051239,GO:0051240,GO:0051270,GO:0051272,GO:0051279,GO:0051282,GO:0051480,GO:0051481,GO:0051591,GO:0051606,GO:0051641,GO:0051649,GO:0051716,GO:0051899,GO:0051924,GO:0055001,GO:0055002,GO:0055006,GO:0055007,GO:0055013,GO:0055065,GO:0055067,GO:0055074,GO:0055078,GO:0055080,GO:0055082,GO:0055085,GO:0055117,GO:0055119,GO:0060047,GO:0060048,GO:0060078,GO:0060322,GO:0060341,GO:0060401,GO:0060402,GO:0060429,GO:0060537,GO:0061061,GO:0061337,GO:0061458,GO:0065007,GO:0065008,GO:0070013,GO:0070167,GO:0070169,GO:0070482,GO:0070509,GO:0070588,GO:0070838,GO:0070887,GO:0071310,GO:0071312,GO:0071313,GO:0071320,GO:0071407,GO:0071415,GO:0071417,GO:0071453,GO:0071456,GO:0071466,GO:0071495,GO:0071944,GO:0072359,GO:0072503,GO:0072507,GO:0072511,GO:0086001,GO:0086010,GO:0086012,GO:0086036,GO:0086038,GO:0086064,GO:0086065,GO:0090066,GO:0090075,GO:0090257,GO:0097060,GO:0097447,GO:0097458,GO:0097746,GO:0097756,GO:0098589,GO:0098590,GO:0098655,GO:0098657,GO:0098659,GO:0098660,GO:0098662,GO:0098719,GO:0098735,GO:0098739,GO:0098771,GO:0098794,GO:0098805,GO:0098857,GO:0099080,GO:0099081,GO:0099512,GO:0099513,GO:0099516,GO:0099580,GO:0099587,GO:0120025,GO:0120038,GO:0140115,GO:1901660,GO:1901698,GO:1901699,GO:1901700,GO:1901701,GO:1903169,GO:1903522,GO:1903779,GO:1904062,GO:2000026,GO:2000145,GO:2000147
HiC_scaffold_9	gmst	mRNA	31694651	31997864	.	-	.	ID=g19189.t5;Parent=g19189;em_target=9707.XP_004399875.1;em_score=2118.7;em_evalue=0.0;em_tcov=.;em_OGs=KOG1306@1|root,KOG1306@2759|Eukaryota,38CSX@33154|Opisthokonta,3BAVY@33208|Metazoa,3CSR1@33213|Bilateria,482DN@7711|Chordata,48XY6@7742|Vertebrata,3J2E5@40674|Mammalia,3EHQS@33554|Carnivora;em_COG_cat=PT;em_desc=Mediates the exchange of one Ca(2 ) ion against three to four Na( ) ions across the cell membrane, and thereby contributes to the regulation of cytoplasmic Ca(2 ) levels and Ca(2 )- dependent cellular processes. Contributes to Ca(2 ) transport during excitation-contraction coupling in muscle. In a first phase, voltage-gated channels mediate the rapid increase of cytoplasmic Ca(2 ) levels due to release of Ca(2 ) stores from the endoplasmic reticulum. SLC8A1 mediates the export of Ca(2 ) from the cell during the next phase, so that cytoplasmic Ca(2 ) levels rapidly return to baseline. Required for normal embryonic heart development and the onset of heart contractions;em_max_annot_lvl=33208|Metazoa;em_Preferred_name=SLC8A1;em_KEGG_ko=ko:K05849;em_KEGG_Pathway=ko04020,ko04022,ko04371,ko04740,ko04974,map04020,map04022,map04371,map04740,map04974;em_BRITE=ko00000,ko00001,ko00536,ko02000;em_KEGG_TC=2.A.19.3;em_PFAMs=Calx-beta,Na_Ca_ex,Na_Ca_ex_C;em_GOs=GO:0000003,GO:0000302,GO:0001508,GO:0001666,GO:0001701,GO:0001890,GO:0001892,GO:0002026,GO:0002027,GO:0002028,GO:0003006,GO:0003007,GO:0003008,GO:0003012,GO:0003013,GO:0003015,GO:0003018,GO:0003674,GO:0005215,GO:0005432,GO:0005488,GO:0005509,GO:0005515,GO:0005575,GO:0005622,GO:0005623,GO:0005634,GO:0005654,GO:0005737,GO:0005739,GO:0005856,GO:0005874,GO:0005886,GO:0005887,GO:0005901,GO:0005911,GO:0006810,GO:0006811,GO:0006812,GO:0006814,GO:0006816,GO:0006873,GO:0006874,GO:0006875,GO:0006883,GO:0006936,GO:0006937,GO:0006939,GO:0006941,GO:0006942,GO:0006950,GO:0006979,GO:0007154,GO:0007165,GO:0007204,GO:0007275,GO:0007399,GO:0007417,GO:0007420,GO:0007507,GO:0007584,GO:0007602,GO:0008015,GO:0008016,GO:0008092,GO:0008150,GO:0008324,GO:0009314,GO:0009410,GO:0009416,GO:0009581,GO:0009582,GO:0009583,GO:0009605,GO:0009612,GO:0009628,GO:0009636,GO:0009653,GO:0009719,GO:0009743,GO:0009746,GO:0009749,GO:0009790,GO:0009791,GO:0009792,GO:0009887,GO:0009888,GO:0009987,GO:0009991,GO:0010033,GO:0010035,GO:0010243,GO:0010522,GO:0010644,GO:0010646,GO:0010649,GO:0010762,GO:0010763,GO:0010880,GO:0010881,GO:0010882,GO:0010959,GO:0014070,GO:0014074,GO:0014704,GO:0014706,GO:0014829,GO:0015075,GO:0015077,GO:0015081,GO:0015085,GO:0015291,GO:0015297,GO:0015298,GO:0015318,GO:0015368,GO:0015491,GO:0015630,GO:0015672,GO:0016020,GO:0016021,GO:0016323,GO:0019722,GO:0019725,GO:0019932,GO:0021537,GO:0022414,GO:0022804,GO:0022857,GO:0022890,GO:0023051,GO:0023052,GO:0030001,GO:0030003,GO:0030004,GO:0030016,GO:0030017,GO:0030018,GO:0030054,GO:0030154,GO:0030278,GO:0030315,GO:0030334,GO:0030335,GO:0030425,GO:0030500,GO:0030501,GO:0030506,GO:0030900,GO:0031000,GO:0031224,GO:0031226,GO:0031667,GO:0031674,GO:0031974,GO:0031981,GO:0032501,GO:0032502,GO:0032879,GO:0033198,GO:0033554,GO:0034220,GO:0034284,GO:0034599,GO:0034614,GO:0034762,GO:0034765,GO:0034976,GO:0035050,GO:0035051,GO:0035150,GO:0035295,GO:0035296,GO:0035556,GO:0035637,GO:0035690,GO:0035725,GO:0035902,GO:0035994,GO:0036270,GO:0036293,GO:0036294,GO:0036376,GO:0036477,GO:0040012,GO:0040017,GO:0042221,GO:0042310,GO:0042383,GO:0042391,GO:0042493,GO:0042542,GO:0042592,GO:0042692,GO:0042995,GO:0043005,GO:0043009,GO:0043167,GO:0043169,GO:0043197,GO:0043198,GO:0043226,GO:0043227,GO:0043228,GO:0043229,GO:0043231,GO:0043232,GO:0043233,GO:0043269,GO:0043279,GO:0043292,GO:0044057,GO:0044291,GO:0044309,GO:0044325,GO:0044422,GO:0044424,GO:0044425,GO:0044428,GO:0044430,GO:0044444,GO:0044446,GO:0044449,GO:0044456,GO:0044459,GO:0044463,GO:0044464,GO:0044557,GO:0044853,GO:0045121,GO:0045202,GO:0045211,GO:0045778,GO:0046677,GO:0046683,GO:0046872,GO:0046873,GO:0048468,GO:0048513,GO:0048518,GO:0048522,GO:0048568,GO:0048608,GO:0048731,GO:0048738,GO:0048747,GO:0048856,GO:0048869,GO:0048878,GO:0050789,GO:0050793,GO:0050794,GO:0050801,GO:0050877,GO:0050880,GO:0050884,GO:0050896,GO:0050905,GO:0051049,GO:0051094,GO:0051146,GO:0051179,GO:0051234,GO:0051239,GO:0051240,GO:0051270,GO:0051272,GO:0051279,GO:0051282,GO:0051480,GO:0051481,GO:0051591,GO:0051606,GO:0051641,GO:0051649,GO:0051716,GO:0051899,GO:0051924,GO:0055001,GO:0055002,GO:0055006,GO:0055007,GO:0055013,GO:0055065,GO:0055067,GO:0055074,GO:0055078,GO:0055080,GO:0055082,GO:0055085,GO:0055117,GO:0055119,GO:0060047,GO:0060048,GO:0060078,GO:0060322,GO:0060341,GO:0060401,GO:0060402,GO:0060429,GO:0060537,GO:0061061,GO:0061337,GO:0061458,GO:0065007,GO:0065008,GO:0070013,GO:0070167,GO:0070169,GO:0070482,GO:0070509,GO:0070588,GO:0070838,GO:0070887,GO:0071310,GO:0071312,GO:0071313,GO:0071320,GO:0071407,GO:0071415,GO:0071417,GO:0071453,GO:0071456,GO:0071466,GO:0071495,GO:0071944,GO:0072359,GO:0072503,GO:0072507,GO:0072511,GO:0086001,GO:0086010,GO:0086012,GO:0086036,GO:0086038,GO:0086064,GO:0086065,GO:0090066,GO:0090075,GO:0090257,GO:0097060,GO:0097447,GO:0097458,GO:0097746,GO:0097756,GO:0098589,GO:0098590,GO:0098655,GO:0098657,GO:0098659,GO:0098660,GO:0098662,GO:0098719,GO:0098735,GO:0098739,GO:0098771,GO:0098794,GO:0098805,GO:0098857,GO:0099080,GO:0099081,GO:0099512,GO:0099513,GO:0099516,GO:0099580,GO:0099587,GO:0120025,GO:0120038,GO:0140115,GO:1901660,GO:1901698,GO:1901699,GO:1901700,GO:1901701,GO:1903169,GO:1903522,GO:1903779,GO:1904062,GO:2000026,GO:2000145,GO:2000147
HiC_scaffold_9	AUGUSTUS	mRNA	31694651	32017300	0.54	-	.	ID=g19189.t7;Parent=g19189;em_target=89462.XP_006071273.1;em_score=2175.3;em_evalue=0.0;em_tcov=.;em_OGs=KOG1306@1|root,KOG1306@2759|Eukaryota,38CSX@33154|Opisthokonta,3BAVY@33208|Metazoa,3CSR1@33213|Bilateria,482DN@7711|Chordata,48XY6@7742|Vertebrata,3J2E5@40674|Mammalia;em_COG_cat=PT;em_desc=Belongs to the Ca(2 ) cation antiporter (CaCA) (TC 2.A.19) family;em_max_annot_lvl=33208|Metazoa;em_Preferred_name=SLC8A1;em_KEGG_ko=ko:K05849;em_KEGG_Pathway=ko04020,ko04022,ko04371,ko04740,ko04974,map04020,map04022,map04371,map04740,map04974;em_BRITE=ko00000,ko00001,ko00536,ko02000;em_KEGG_TC=2.A.19.3;em_PFAMs=Calx-beta,Na_Ca_ex,Na_Ca_ex_C;em_GOs=GO:0000003,GO:0000302,GO:0001508,GO:0001666,GO:0001701,GO:0001890,GO:0001892,GO:0002026,GO:0002027,GO:0002028,GO:0003006,GO:0003007,GO:0003008,GO:0003012,GO:0003013,GO:0003015,GO:0003018,GO:0003674,GO:0005215,GO:0005432,GO:0005488,GO:0005509,GO:0005515,GO:0005575,GO:0005622,GO:0005623,GO:0005634,GO:0005654,GO:0005737,GO:0005739,GO:0005856,GO:0005874,GO:0005886,GO:0005887,GO:0005901,GO:0005911,GO:0006810,GO:0006811,GO:0006812,GO:0006814,GO:0006816,GO:0006873,GO:0006874,GO:0006875,GO:0006883,GO:0006936,GO:0006937,GO:0006939,GO:0006941,GO:0006942,GO:0006950,GO:0006979,GO:0007154,GO:0007165,GO:0007204,GO:0007275,GO:0007399,GO:0007417,GO:0007420,GO:0007507,GO:0007584,GO:0007602,GO:0008015,GO:0008016,GO:0008092,GO:0008150,GO:0008324,GO:0009314,GO:0009410,GO:0009416,GO:0009581,GO:0009582,GO:0009583,GO:0009605,GO:0009612,GO:0009628,GO:0009636,GO:0009653,GO:0009719,GO:0009743,GO:0009746,GO:0009749,GO:0009790,GO:0009791,GO:0009792,GO:0009887,GO:0009888,GO:0009987,GO:0009991,GO:0010033,GO:0010035,GO:0010243,GO:0010522,GO:0010644,GO:0010646,GO:0010649,GO:0010762,GO:0010763,GO:0010880,GO:0010881,GO:0010882,GO:0010959,GO:0014070,GO:0014074,GO:0014704,GO:0014706,GO:0014829,GO:0015075,GO:0015077,GO:0015081,GO:0015085,GO:0015291,GO:0015297,GO:0015298,GO:0015318,GO:0015368,GO:0015491,GO:0015630,GO:0015672,GO:0016020,GO:0016021,GO:0016323,GO:0019722,GO:0019725,GO:0019932,GO:0021537,GO:0022414,GO:0022804,GO:0022857,GO:0022890,GO:0023051,GO:0023052,GO:0030001,GO:0030003,GO:0030004,GO:0030016,GO:0030017,GO:0030018,GO:0030054,GO:0030154,GO:0030278,GO:0030315,GO:0030334,GO:0030335,GO:0030425,GO:0030500,GO:0030501,GO:0030506,GO:0030900,GO:0031000,GO:0031224,GO:0031226,GO:0031667,GO:0031674,GO:0031974,GO:0031981,GO:0032501,GO:0032502,GO:0032879,GO:0033198,GO:0033554,GO:0034220,GO:0034284,GO:0034599,GO:0034614,GO:0034762,GO:0034765,GO:0034976,GO:0035050,GO:0035051,GO:0035150,GO:0035295,GO:0035296,GO:0035556,GO:0035637,GO:0035690,GO:0035725,GO:0035902,GO:0035994,GO:0036270,GO:0036293,GO:0036294,GO:0036376,GO:0036477,GO:0040012,GO:0040017,GO:0042221,GO:0042310,GO:0042383,GO:0042391,GO:0042493,GO:0042542,GO:0042592,GO:0042692,GO:0042995,GO:0043005,GO:0043009,GO:0043167,GO:0043169,GO:0043197,GO:0043198,GO:0043226,GO:0043227,GO:0043228,GO:0043229,GO:0043231,GO:0043232,GO:0043233,GO:0043269,GO:0043279,GO:0043292,GO:0044057,GO:0044291,GO:0044309,GO:0044325,GO:0044422,GO:0044424,GO:0044425,GO:0044428,GO:0044430,GO:0044444,GO:0044446,GO:0044449,GO:0044456,GO:0044459,GO:0044463,GO:0044464,GO:0044557,GO:0044853,GO:0045121,GO:0045202,GO:0045211,GO:0045778,GO:0046677,GO:0046683,GO:0046872,GO:0046873,GO:0048468,GO:0048513,GO:0048518,GO:0048522,GO:0048568,GO:0048608,GO:0048731,GO:0048738,GO:0048747,GO:0048856,GO:0048869,GO:0048878,GO:0050789,GO:0050793,GO:0050794,GO:0050801,GO:0050877,GO:0050880,GO:0050884,GO:0050896,GO:0050905,GO:0051049,GO:0051094,GO:0051146,GO:0051179,GO:0051234,GO:0051239,GO:0051240,GO:0051270,GO:0051272,GO:0051279,GO:0051282,GO:0051480,GO:0051481,GO:0051591,GO:0051606,GO:0051641,GO:0051649,GO:0051716,GO:0051899,GO:0051924,GO:0055001,GO:0055002,GO:0055006,GO:0055007,GO:0055013,GO:0055065,GO:0055067,GO:0055074,GO:0055078,GO:0055080,GO:0055082,GO:0055085,GO:0055117,GO:0055119,GO:0060047,GO:0060048,GO:0060078,GO:0060322,GO:0060341,GO:0060401,GO:0060402,GO:0060429,GO:0060537,GO:0061061,GO:0061337,GO:0061458,GO:0065007,GO:0065008,GO:0070013,GO:0070167,GO:0070169,GO:0070482,GO:0070509,GO:0070588,GO:0070838,GO:0070887,GO:0071310,GO:0071312,GO:0071313,GO:0071320,GO:0071407,GO:0071415,GO:0071417,GO:0071453,GO:0071456,GO:0071466,GO:0071495,GO:0071944,GO:0072359,GO:0072503,GO:0072507,GO:0072511,GO:0086001,GO:0086010,GO:0086012,GO:0086036,GO:0086038,GO:0086064,GO:0086065,GO:0090066,GO:0090075,GO:0090257,GO:0097060,GO:0097447,GO:0097458,GO:0097746,GO:0097756,GO:0098589,GO:0098590,GO:0098655,GO:0098657,GO:0098659,GO:0098660,GO:0098662,GO:0098719,GO:0098735,GO:0098739,GO:0098771,GO:0098794,GO:0098805,GO:0098857,GO:0099080,GO:0099081,GO:0099512,GO:0099513,GO:0099516,GO:0099580,GO:0099587,GO:0120025,GO:0120038,GO:0140115,GO:1901660,GO:1901698,GO:1901699,GO:1901700,GO:1901701,GO:1903169,GO:1903522,GO:1903779,GO:1904062,GO:2000026,GO:2000145,GO:2000147
HiC_scaffold_9	AUGUSTUS	mRNA	31694651	32017300	0.99	-	.	ID=g19189.t6;Parent=g19189;em_target=9707.XP_004399875.1;em_score=2097.1;em_evalue=0.0;em_tcov=.;em_OGs=KOG1306@1|root,KOG1306@2759|Eukaryota,38CSX@33154|Opisthokonta,3BAVY@33208|Metazoa,3CSR1@33213|Bilateria,482DN@7711|Chordata,48XY6@7742|Vertebrata,3J2E5@40674|Mammalia,3EHQS@33554|Carnivora;em_COG_cat=PT;em_desc=Mediates the exchange of one Ca(2 ) ion against three to four Na( ) ions across the cell membrane, and thereby contributes to the regulation of cytoplasmic Ca(2 ) levels and Ca(2 )- dependent cellular processes. Contributes to Ca(2 ) transport during excitation-contraction coupling in muscle. In a first phase, voltage-gated channels mediate the rapid increase of cytoplasmic Ca(2 ) levels due to release of Ca(2 ) stores from the endoplasmic reticulum. SLC8A1 mediates the export of Ca(2 ) from the cell during the next phase, so that cytoplasmic Ca(2 ) levels rapidly return to baseline. Required for normal embryonic heart development and the onset of heart contractions;em_max_annot_lvl=33208|Metazoa;em_Preferred_name=SLC8A1;em_KEGG_ko=ko:K05849;em_KEGG_Pathway=ko04020,ko04022,ko04371,ko04740,ko04974,map04020,map04022,map04371,map04740,map04974;em_BRITE=ko00000,ko00001,ko00536,ko02000;em_KEGG_TC=2.A.19.3;em_PFAMs=Calx-beta,Na_Ca_ex,Na_Ca_ex_C;em_GOs=GO:0000003,GO:0000302,GO:0001508,GO:0001666,GO:0001701,GO:0001890,GO:0001892,GO:0002026,GO:0002027,GO:0002028,GO:0003006,GO:0003007,GO:0003008,GO:0003012,GO:0003013,GO:0003015,GO:0003018,GO:0003674,GO:0005215,GO:0005432,GO:0005488,GO:0005509,GO:0005515,GO:0005575,GO:0005622,GO:0005623,GO:0005634,GO:0005654,GO:0005737,GO:0005739,GO:0005856,GO:0005874,GO:0005886,GO:0005887,GO:0005901,GO:0005911,GO:0006810,GO:0006811,GO:0006812,GO:0006814,GO:0006816,GO:0006873,GO:0006874,GO:0006875,GO:0006883,GO:0006936,GO:0006937,GO:0006939,GO:0006941,GO:0006942,GO:0006950,GO:0006979,GO:0007154,GO:0007165,GO:0007204,GO:0007275,GO:0007399,GO:0007417,GO:0007420,GO:0007507,GO:0007584,GO:0007602,GO:0008015,GO:0008016,GO:0008092,GO:0008150,GO:0008324,GO:0009314,GO:0009410,GO:0009416,GO:0009581,GO:0009582,GO:0009583,GO:0009605,GO:0009612,GO:0009628,GO:0009636,GO:0009653,GO:0009719,GO:0009743,GO:0009746,GO:0009749,GO:0009790,GO:0009791,GO:0009792,GO:0009887,GO:0009888,GO:0009987,GO:0009991,GO:0010033,GO:0010035,GO:0010243,GO:0010522,GO:0010644,GO:0010646,GO:0010649,GO:0010762,GO:0010763,GO:0010880,GO:0010881,GO:0010882,GO:0010959,GO:0014070,GO:0014074,GO:0014704,GO:0014706,GO:0014829,GO:0015075,GO:0015077,GO:0015081,GO:0015085,GO:0015291,GO:0015297,GO:0015298,GO:0015318,GO:0015368,GO:0015491,GO:0015630,GO:0015672,GO:0016020,GO:0016021,GO:0016323,GO:0019722,GO:0019725,GO:0019932,GO:0021537,GO:0022414,GO:0022804,GO:0022857,GO:0022890,GO:0023051,GO:0023052,GO:0030001,GO:0030003,GO:0030004,GO:0030016,GO:0030017,GO:0030018,GO:0030054,GO:0030154,GO:0030278,GO:0030315,GO:0030334,GO:0030335,GO:0030425,GO:0030500,GO:0030501,GO:0030506,GO:0030900,GO:0031000,GO:0031224,GO:0031226,GO:0031667,GO:0031674,GO:0031974,GO:0031981,GO:0032501,GO:0032502,GO:0032879,GO:0033198,GO:0033554,GO:0034220,GO:0034284,GO:0034599,GO:0034614,GO:0034762,GO:0034765,GO:0034976,GO:0035050,GO:0035051,GO:0035150,GO:0035295,GO:0035296,GO:0035556,GO:0035637,GO:0035690,GO:0035725,GO:0035902,GO:0035994,GO:0036270,GO:0036293,GO:0036294,GO:0036376,GO:0036477,GO:0040012,GO:0040017,GO:0042221,GO:0042310,GO:0042383,GO:0042391,GO:0042493,GO:0042542,GO:0042592,GO:0042692,GO:0042995,GO:0043005,GO:0043009,GO:0043167,GO:0043169,GO:0043197,GO:0043198,GO:0043226,GO:0043227,GO:0043228,GO:0043229,GO:0043231,GO:0043232,GO:0043233,GO:0043269,GO:0043279,GO:0043292,GO:0044057,GO:0044291,GO:0044309,GO:0044325,GO:0044422,GO:0044424,GO:0044425,GO:0044428,GO:0044430,GO:0044444,GO:0044446,GO:0044449,GO:0044456,GO:0044459,GO:0044463,GO:0044464,GO:0044557,GO:0044853,GO:0045121,GO:0045202,GO:0045211,GO:0045778,GO:0046677,GO:0046683,GO:0046872,GO:0046873,GO:0048468,GO:0048513,GO:0048518,GO:0048522,GO:0048568,GO:0048608,GO:0048731,GO:0048738,GO:0048747,GO:0048856,GO:0048869,GO:0048878,GO:0050789,GO:0050793,GO:0050794,GO:0050801,GO:0050877,GO:0050880,GO:0050884,GO:0050896,GO:0050905,GO:0051049,GO:0051094,GO:0051146,GO:0051179,GO:0051234,GO:0051239,GO:0051240,GO:0051270,GO:0051272,GO:0051279,GO:0051282,GO:0051480,GO:0051481,GO:0051591,GO:0051606,GO:0051641,GO:0051649,GO:0051716,GO:0051899,GO:0051924,GO:0055001,GO:0055002,GO:0055006,GO:0055007,GO:0055013,GO:0055065,GO:0055067,GO:0055074,GO:0055078,GO:0055080,GO:0055082,GO:0055085,GO:0055117,GO:0055119,GO:0060047,GO:0060048,GO:0060078,GO:0060322,GO:0060341,GO:0060401,GO:0060402,GO:0060429,GO:0060537,GO:0061061,GO:0061337,GO:0061458,GO:0065007,GO:0065008,GO:0070013,GO:0070167,GO:0070169,GO:0070482,GO:0070509,GO:0070588,GO:0070838,GO:0070887,GO:0071310,GO:0071312,GO:0071313,GO:0071320,GO:0071407,GO:0071415,GO:0071417,GO:0071453,GO:0071456,GO:0071466,GO:0071495,GO:0071944,GO:0072359,GO:0072503,GO:0072507,GO:0072511,GO:0086001,GO:0086010,GO:0086012,GO:0086036,GO:0086038,GO:0086064,GO:0086065,GO:0090066,GO:0090075,GO:0090257,GO:0097060,GO:0097447,GO:0097458,GO:0097746,GO:0097756,GO:0098589,GO:0098590,GO:0098655,GO:0098657,GO:0098659,GO:0098660,GO:0098662,GO:0098719,GO:0098735,GO:0098739,GO:0098771,GO:0098794,GO:0098805,GO:0098857,GO:0099080,GO:0099081,GO:0099512,GO:0099513,GO:0099516,GO:0099580,GO:0099587,GO:0120025,GO:0120038,GO:0140115,GO:1901660,GO:1901698,GO:1901699,GO:1901700,GO:1901701,GO:1903169,GO:1903522,GO:1903779,GO:1904062,GO:2000026,GO:2000145,GO:2000147
HiC_scaffold_9	AUGUSTUS	mRNA	31694651	32017300	1.0	-	.	ID=g19189.t1;Parent=g19189;em_target=9707.XP_004399875.1;em_score=2186.5;em_evalue=0.0;em_tcov=.;em_OGs=KOG1306@1|root,KOG1306@2759|Eukaryota,38CSX@33154|Opisthokonta,3BAVY@33208|Metazoa,3CSR1@33213|Bilateria,482DN@7711|Chordata,48XY6@7742|Vertebrata,3J2E5@40674|Mammalia,3EHQS@33554|Carnivora;em_COG_cat=PT;em_desc=Mediates the exchange of one Ca(2 ) ion against three to four Na( ) ions across the cell membrane, and thereby contributes to the regulation of cytoplasmic Ca(2 ) levels and Ca(2 )- dependent cellular processes. Contributes to Ca(2 ) transport during excitation-contraction coupling in muscle. In a first phase, voltage-gated channels mediate the rapid increase of cytoplasmic Ca(2 ) levels due to release of Ca(2 ) stores from the endoplasmic reticulum. SLC8A1 mediates the export of Ca(2 ) from the cell during the next phase, so that cytoplasmic Ca(2 ) levels rapidly return to baseline. Required for normal embryonic heart development and the onset of heart contractions;em_max_annot_lvl=33208|Metazoa;em_Preferred_name=SLC8A1;em_KEGG_ko=ko:K05849;em_KEGG_Pathway=ko04020,ko04022,ko04371,ko04740,ko04974,map04020,map04022,map04371,map04740,map04974;em_BRITE=ko00000,ko00001,ko00536,ko02000;em_KEGG_TC=2.A.19.3;em_PFAMs=Calx-beta,Na_Ca_ex,Na_Ca_ex_C;em_GOs=GO:0000003,GO:0000302,GO:0001508,GO:0001666,GO:0001701,GO:0001890,GO:0001892,GO:0002026,GO:0002027,GO:0002028,GO:0003006,GO:0003007,GO:0003008,GO:0003012,GO:0003013,GO:0003015,GO:0003018,GO:0003674,GO:0005215,GO:0005432,GO:0005488,GO:0005509,GO:0005515,GO:0005575,GO:0005622,GO:0005623,GO:0005634,GO:0005654,GO:0005737,GO:0005739,GO:0005856,GO:0005874,GO:0005886,GO:0005887,GO:0005901,GO:0005911,GO:0006810,GO:0006811,GO:0006812,GO:0006814,GO:0006816,GO:0006873,GO:0006874,GO:0006875,GO:0006883,GO:0006936,GO:0006937,GO:0006939,GO:0006941,GO:0006942,GO:0006950,GO:0006979,GO:0007154,GO:0007165,GO:0007204,GO:0007275,GO:0007399,GO:0007417,GO:0007420,GO:0007507,GO:0007584,GO:0007602,GO:0008015,GO:0008016,GO:0008092,GO:0008150,GO:0008324,GO:0009314,GO:0009410,GO:0009416,GO:0009581,GO:0009582,GO:0009583,GO:0009605,GO:0009612,GO:0009628,GO:0009636,GO:0009653,GO:0009719,GO:0009743,GO:0009746,GO:0009749,GO:0009790,GO:0009791,GO:0009792,GO:0009887,GO:0009888,GO:0009987,GO:0009991,GO:0010033,GO:0010035,GO:0010243,GO:0010522,GO:0010644,GO:0010646,GO:0010649,GO:0010762,GO:0010763,GO:0010880,GO:0010881,GO:0010882,GO:0010959,GO:0014070,GO:0014074,GO:0014704,GO:0014706,GO:0014829,GO:0015075,GO:0015077,GO:0015081,GO:0015085,GO:0015291,GO:0015297,GO:0015298,GO:0015318,GO:0015368,GO:0015491,GO:0015630,GO:0015672,GO:0016020,GO:0016021,GO:0016323,GO:0019722,GO:0019725,GO:0019932,GO:0021537,GO:0022414,GO:0022804,GO:0022857,GO:0022890,GO:0023051,GO:0023052,GO:0030001,GO:0030003,GO:0030004,GO:0030016,GO:0030017,GO:0030018,GO:0030054,GO:0030154,GO:0030278,GO:0030315,GO:0030334,GO:0030335,GO:0030425,GO:0030500,GO:0030501,GO:0030506,GO:0030900,GO:0031000,GO:0031224,GO:0031226,GO:0031667,GO:0031674,GO:0031974,GO:0031981,GO:0032501,GO:0032502,GO:0032879,GO:0033198,GO:0033554,GO:0034220,GO:0034284,GO:0034599,GO:0034614,GO:0034762,GO:0034765,GO:0034976,GO:0035050,GO:0035051,GO:0035150,GO:0035295,GO:0035296,GO:0035556,GO:0035637,GO:0035690,GO:0035725,GO:0035902,GO:0035994,GO:0036270,GO:0036293,GO:0036294,GO:0036376,GO:0036477,GO:0040012,GO:0040017,GO:0042221,GO:0042310,GO:0042383,GO:0042391,GO:0042493,GO:0042542,GO:0042592,GO:0042692,GO:0042995,GO:0043005,GO:0043009,GO:0043167,GO:0043169,GO:0043197,GO:0043198,GO:0043226,GO:0043227,GO:0043228,GO:0043229,GO:0043231,GO:0043232,GO:0043233,GO:0043269,GO:0043279,GO:0043292,GO:0044057,GO:0044291,GO:0044309,GO:0044325,GO:0044422,GO:0044424,GO:0044425,GO:0044428,GO:0044430,GO:0044444,GO:0044446,GO:0044449,GO:0044456,GO:0044459,GO:0044463,GO:0044464,GO:0044557,GO:0044853,GO:0045121,GO:0045202,GO:0045211,GO:0045778,GO:0046677,GO:0046683,GO:0046872,GO:0046873,GO:0048468,GO:0048513,GO:0048518,GO:0048522,GO:0048568,GO:0048608,GO:0048731,GO:0048738,GO:0048747,GO:0048856,GO:0048869,GO:0048878,GO:0050789,GO:0050793,GO:0050794,GO:0050801,GO:0050877,GO:0050880,GO:0050884,GO:0050896,GO:0050905,GO:0051049,GO:0051094,GO:0051146,GO:0051179,GO:0051234,GO:0051239,GO:0051240,GO:0051270,GO:0051272,GO:0051279,GO:0051282,GO:0051480,GO:0051481,GO:0051591,GO:0051606,GO:0051641,GO:0051649,GO:0051716,GO:0051899,GO:0051924,GO:0055001,GO:0055002,GO:0055006,GO:0055007,GO:0055013,GO:0055065,GO:0055067,GO:0055074,GO:0055078,GO:0055080,GO:0055082,GO:0055085,GO:0055117,GO:0055119,GO:0060047,GO:0060048,GO:0060078,GO:0060322,GO:0060341,GO:0060401,GO:0060402,GO:0060429,GO:0060537,GO:0061061,GO:0061337,GO:0061458,GO:0065007,GO:0065008,GO:0070013,GO:0070167,GO:0070169,GO:0070482,GO:0070509,GO:0070588,GO:0070838,GO:0070887,GO:0071310,GO:0071312,GO:0071313,GO:0071320,GO:0071407,GO:0071415,GO:0071417,GO:0071453,GO:0071456,GO:0071466,GO:0071495,GO:0071944,GO:0072359,GO:0072503,GO:0072507,GO:0072511,GO:0086001,GO:0086010,GO:0086012,GO:0086036,GO:0086038,GO:0086064,GO:0086065,GO:0090066,GO:0090075,GO:0090257,GO:0097060,GO:0097447,GO:0097458,GO:0097746,GO:0097756,GO:0098589,GO:0098590,GO:0098655,GO:0098657,GO:0098659,GO:0098660,GO:0098662,GO:0098719,GO:0098735,GO:0098739,GO:0098771,GO:0098794,GO:0098805,GO:0098857,GO:0099080,GO:0099081,GO:0099512,GO:0099513,GO:0099516,GO:0099580,GO:0099587,GO:0120025,GO:0120038,GO:0140115,GO:1901660,GO:1901698,GO:1901699,GO:1901700,GO:1901701,GO:1903169,GO:1903522,GO:1903779,GO:1904062,GO:2000026,GO:2000145,GO:2000147
HiC_scaffold_9	AUGUSTUS	gene	31694651	32073399	.	-	.	ID=g19189
HiC_scaffold_9	gmst	mRNA	31694651	32073399	.	-	.	ID=g19189.t8;Parent=g19189;em_target=9707.XP_004399875.1;em_score=2118.6;em_evalue=0.0;em_tcov=.;em_OGs=KOG1306@1|root,KOG1306@2759|Eukaryota,38CSX@33154|Opisthokonta,3BAVY@33208|Metazoa,3CSR1@33213|Bilateria,482DN@7711|Chordata,48XY6@7742|Vertebrata,3J2E5@40674|Mammalia,3EHQS@33554|Carnivora;em_COG_cat=PT;em_desc=Mediates the exchange of one Ca(2 ) ion against three to four Na( ) ions across the cell membrane, and thereby contributes to the regulation of cytoplasmic Ca(2 ) levels and Ca(2 )- dependent cellular processes. Contributes to Ca(2 ) transport during excitation-contraction coupling in muscle. In a first phase, voltage-gated channels mediate the rapid increase of cytoplasmic Ca(2 ) levels due to release of Ca(2 ) stores from the endoplasmic reticulum. SLC8A1 mediates the export of Ca(2 ) from the cell during the next phase, so that cytoplasmic Ca(2 ) levels rapidly return to baseline. Required for normal embryonic heart development and the onset of heart contractions;em_max_annot_lvl=33208|Metazoa;em_Preferred_name=SLC8A1;em_KEGG_ko=ko:K05849;em_KEGG_Pathway=ko04020,ko04022,ko04371,ko04740,ko04974,map04020,map04022,map04371,map04740,map04974;em_BRITE=ko00000,ko00001,ko00536,ko02000;em_KEGG_TC=2.A.19.3;em_PFAMs=Calx-beta,Na_Ca_ex,Na_Ca_ex_C;em_GOs=GO:0000003,GO:0000302,GO:0001508,GO:0001666,GO:0001701,GO:0001890,GO:0001892,GO:0002026,GO:0002027,GO:0002028,GO:0003006,GO:0003007,GO:0003008,GO:0003012,GO:0003013,GO:0003015,GO:0003018,GO:0003674,GO:0005215,GO:0005432,GO:0005488,GO:0005509,GO:0005515,GO:0005575,GO:0005622,GO:0005623,GO:0005634,GO:0005654,GO:0005737,GO:0005739,GO:0005856,GO:0005874,GO:0005886,GO:0005887,GO:0005901,GO:0005911,GO:0006810,GO:0006811,GO:0006812,GO:0006814,GO:0006816,GO:0006873,GO:0006874,GO:0006875,GO:0006883,GO:0006936,GO:0006937,GO:0006939,GO:0006941,GO:0006942,GO:0006950,GO:0006979,GO:0007154,GO:0007165,GO:0007204,GO:0007275,GO:0007399,GO:0007417,GO:0007420,GO:0007507,GO:0007584,GO:0007602,GO:0008015,GO:0008016,GO:0008092,GO:0008150,GO:0008324,GO:0009314,GO:0009410,GO:0009416,GO:0009581,GO:0009582,GO:0009583,GO:0009605,GO:0009612,GO:0009628,GO:0009636,GO:0009653,GO:0009719,GO:0009743,GO:0009746,GO:0009749,GO:0009790,GO:0009791,GO:0009792,GO:0009887,GO:0009888,GO:0009987,GO:0009991,GO:0010033,GO:0010035,GO:0010243,GO:0010522,GO:0010644,GO:0010646,GO:0010649,GO:0010762,GO:0010763,GO:0010880,GO:0010881,GO:0010882,GO:0010959,GO:0014070,GO:0014074,GO:0014704,GO:0014706,GO:0014829,GO:0015075,GO:0015077,GO:0015081,GO:0015085,GO:0015291,GO:0015297,GO:0015298,GO:0015318,GO:0015368,GO:0015491,GO:0015630,GO:0015672,GO:0016020,GO:0016021,GO:0016323,GO:0019722,GO:0019725,GO:0019932,GO:0021537,GO:0022414,GO:0022804,GO:0022857,GO:0022890,GO:0023051,GO:0023052,GO:0030001,GO:0030003,GO:0030004,GO:0030016,GO:0030017,GO:0030018,GO:0030054,GO:0030154,GO:0030278,GO:0030315,GO:0030334,GO:0030335,GO:0030425,GO:0030500,GO:0030501,GO:0030506,GO:0030900,GO:0031000,GO:0031224,GO:0031226,GO:0031667,GO:0031674,GO:0031974,GO:0031981,GO:0032501,GO:0032502,GO:0032879,GO:0033198,GO:0033554,GO:0034220,GO:0034284,GO:0034599,GO:0034614,GO:0034762,GO:0034765,GO:0034976,GO:0035050,GO:0035051,GO:0035150,GO:0035295,GO:0035296,GO:0035556,GO:0035637,GO:0035690,GO:0035725,GO:0035902,GO:0035994,GO:0036270,GO:0036293,GO:0036294,GO:0036376,GO:0036477,GO:0040012,GO:0040017,GO:0042221,GO:0042310,GO:0042383,GO:0042391,GO:0042493,GO:0042542,GO:0042592,GO:0042692,GO:0042995,GO:0043005,GO:0043009,GO:0043167,GO:0043169,GO:0043197,GO:0043198,GO:0043226,GO:0043227,GO:0043228,GO:0043229,GO:0043231,GO:0043232,GO:0043233,GO:0043269,GO:0043279,GO:0043292,GO:0044057,GO:0044291,GO:0044309,GO:0044325,GO:0044422,GO:0044424,GO:0044425,GO:0044428,GO:0044430,GO:0044444,GO:0044446,GO:0044449,GO:0044456,GO:0044459,GO:0044463,GO:0044464,GO:0044557,GO:0044853,GO:0045121,GO:0045202,GO:0045211,GO:0045778,GO:0046677,GO:0046683,GO:0046872,GO:0046873,GO:0048468,GO:0048513,GO:0048518,GO:0048522,GO:0048568,GO:0048608,GO:0048731,GO:0048738,GO:0048747,GO:0048856,GO:0048869,GO:0048878,GO:0050789,GO:0050793,GO:0050794,GO:0050801,GO:0050877,GO:0050880,GO:0050884,GO:0050896,GO:0050905,GO:0051049,GO:0051094,GO:0051146,GO:0051179,GO:0051234,GO:0051239,GO:0051240,GO:0051270,GO:0051272,GO:0051279,GO:0051282,GO:0051480,GO:0051481,GO:0051591,GO:0051606,GO:0051641,GO:0051649,GO:0051716,GO:0051899,GO:0051924,GO:0055001,GO:0055002,GO:0055006,GO:0055007,GO:0055013,GO:0055065,GO:0055067,GO:0055074,GO:0055078,GO:0055080,GO:0055082,GO:0055085,GO:0055117,GO:0055119,GO:0060047,GO:0060048,GO:0060078,GO:0060322,GO:0060341,GO:0060401,GO:0060402,GO:0060429,GO:0060537,GO:0061061,GO:0061337,GO:0061458,GO:0065007,GO:0065008,GO:0070013,GO:0070167,GO:0070169,GO:0070482,GO:0070509,GO:0070588,GO:0070838,GO:0070887,GO:0071310,GO:0071312,GO:0071313,GO:0071320,GO:0071407,GO:0071415,GO:0071417,GO:0071453,GO:0071456,GO:0071466,GO:0071495,GO:0071944,GO:0072359,GO:0072503,GO:0072507,GO:0072511,GO:0086001,GO:0086010,GO:0086012,GO:0086036,GO:0086038,GO:0086064,GO:0086065,GO:0090066,GO:0090075,GO:0090257,GO:0097060,GO:0097447,GO:0097458,GO:0097746,GO:0097756,GO:0098589,GO:0098590,GO:0098655,GO:0098657,GO:0098659,GO:0098660,GO:0098662,GO:0098719,GO:0098735,GO:0098739,GO:0098771,GO:0098794,GO:0098805,GO:0098857,GO:0099080,GO:0099081,GO:0099512,GO:0099513,GO:0099516,GO:0099580,GO:0099587,GO:0120025,GO:0120038,GO:0140115,GO:1901660,GO:1901698,GO:1901699,GO:1901700,GO:1901701,GO:1903169,GO:1903522,GO:1903779,GO:1904062,GO:2000026,GO:2000145,GO:2000147
HiC_scaffold_9	AUGUSTUS	intron	31695028	31719684	1.0	-	.	ID=g19189.t1.intron1;Parent=g19189.t1
HiC_scaffold_9	AUGUSTUS	intron	31695028	31719684	1.0	-	.	ID=g19189.t6.intron1;Parent=g19189.t6
HiC_scaffold_9	AUGUSTUS	intron	31695028	31719684	1.0	-	.	ID=g19189.t7.intron1;Parent=g19189.t7
HiC_scaffold_9	gmst	intron	31695028	31719684	154.118901	-	0	ID=g19189.t3.intron1;Parent=g19189.t3
HiC_scaffold_9	gmst	intron	31695028	31719684	161.508425	-	0	ID=g19189.t2.intron1;Parent=g19189.t2
HiC_scaffold_9	gmst	intron	31695028	31719684	232.486952	-	0	ID=g19189.t4.intron1;Parent=g19189.t4
HiC_scaffold_9	gmst	intron	31695028	31719684	236.114161	-	0	ID=g19189.t5.intron1;Parent=g19189.t5
HiC_scaffold_9	gmst	intron	31695028	31719684	248.206039	-	0	ID=g19189.t8.intron1;Parent=g19189.t8
HiC_scaffold_9	AUGUSTUS	exon	31719685	31719960	.	-	.	ID=g19189.t1.exon2;Parent=g19189.t1
HiC_scaffold_9	AUGUSTUS	exon	31719685	31719960	.	-	.	ID=g19189.t6.exon2;Parent=g19189.t6
HiC_scaffold_9	AUGUSTUS	exon	31719685	31719960	.	-	.	ID=g19189.t7.exon2;Parent=g19189.t7
HiC_scaffold_9	AUGUSTUS	CDS	31719685	31719960	1.0	-	2	ID=g19189.t1.CDS2;Parent=g19189.t1
HiC_scaffold_9	AUGUSTUS	CDS	31719685	31719960	1.0	-	2	ID=g19189.t6.CDS2;Parent=g19189.t6
HiC_scaffold_9	AUGUSTUS	CDS	31719685	31719960	1.0	-	2	ID=g19189.t7.CDS2;Parent=g19189.t7
HiC_scaffold_9	gmst	CDS	31719685	31719960	154.118901	-	2	ID=g19189.t3.CDS2;Parent=g19189.t3
HiC_scaffold_9	gmst	exon	31719685	31719960	154.118901	-	2	ID=g19189.t3.exon2;Parent=g19189.t3
HiC_scaffold_9	gmst	CDS	31719685	31719960	161.508425	-	2	ID=g19189.t2.CDS2;Parent=g19189.t2
HiC_scaffold_9	gmst	exon	31719685	31719960	161.508425	-	2	ID=g19189.t2.exon2;Parent=g19189.t2
HiC_scaffold_9	gmst	CDS	31719685	31719960	232.486952	-	2	ID=g19189.t4.CDS2;Parent=g19189.t4
HiC_scaffold_9	gmst	exon	31719685	31719960	232.486952	-	2	ID=g19189.t4.exon2;Parent=g19189.t4
HiC_scaffold_9	gmst	CDS	31719685	31719960	236.114161	-	2	ID=g19189.t5.CDS2;Parent=g19189.t5
HiC_scaffold_9	gmst	exon	31719685	31719960	236.114161	-	2	ID=g19189.t5.exon2;Parent=g19189.t5
HiC_scaffold_9	gmst	CDS	31719685	31719960	248.206039	-	2	ID=g19189.t8.CDS2;Parent=g19189.t8
HiC_scaffold_9	gmst	exon	31719685	31719960	248.206039	-	2	ID=g19189.t8.exon2;Parent=g19189.t8
HiC_scaffold_9	AUGUSTUS	intron	31719961	31740797	1.0	-	.	ID=g19189.t1.intron2;Parent=g19189.t1
HiC_scaffold_9	AUGUSTUS	intron	31719961	31740797	1.0	-	.	ID=g19189.t6.intron2;Parent=g19189.t6
HiC_scaffold_9	AUGUSTUS	intron	31719961	31740797	1.0	-	.	ID=g19189.t7.intron2;Parent=g19189.t7
HiC_scaffold_9	gmst	intron	31719961	31740797	154.118901	-	0	ID=g19189.t3.intron2;Parent=g19189.t3
HiC_scaffold_9	gmst	intron	31719961	31740797	161.508425	-	0	ID=g19189.t2.intron2;Parent=g19189.t2
HiC_scaffold_9	gmst	intron	31719961	31740797	232.486952	-	0	ID=g19189.t4.intron2;Parent=g19189.t4
HiC_scaffold_9	gmst	intron	31719961	31740797	236.114161	-	0	ID=g19189.t5.intron2;Parent=g19189.t5
HiC_scaffold_9	gmst	intron	31719961	31740797	248.206039	-	0	ID=g19189.t8.intron2;Parent=g19189.t8
HiC_scaffold_9	AUGUSTUS	exon	31740798	31740897	.	-	.	ID=g19189.t1.exon3;Parent=g19189.t1
HiC_scaffold_9	AUGUSTUS	exon	31740798	31740897	.	-	.	ID=g19189.t6.exon3;Parent=g19189.t6
HiC_scaffold_9	AUGUSTUS	exon	31740798	31740897	.	-	.	ID=g19189.t7.exon3;Parent=g19189.t7
HiC_scaffold_9	AUGUSTUS	CDS	31740798	31740897	1.0	-	0	ID=g19189.t1.CDS3;Parent=g19189.t1
HiC_scaffold_9	AUGUSTUS	CDS	31740798	31740897	1.0	-	0	ID=g19189.t6.CDS3;Parent=g19189.t6
HiC_scaffold_9	AUGUSTUS	CDS	31740798	31740897	1.0	-	0	ID=g19189.t7.CDS3;Parent=g19189.t7
HiC_scaffold_9	gmst	CDS	31740798	31740897	154.118901	-	0	ID=g19189.t3.CDS3;Parent=g19189.t3
HiC_scaffold_9	gmst	exon	31740798	31740897	154.118901	-	0	ID=g19189.t3.exon3;Parent=g19189.t3
HiC_scaffold_9	gmst	CDS	31740798	31740897	161.508425	-	0	ID=g19189.t2.CDS3;Parent=g19189.t2
HiC_scaffold_9	gmst	exon	31740798	31740897	161.508425	-	0	ID=g19189.t2.exon3;Parent=g19189.t2
HiC_scaffold_9	gmst	CDS	31740798	31740897	232.486952	-	0	ID=g19189.t4.CDS3;Parent=g19189.t4
HiC_scaffold_9	gmst	exon	31740798	31740897	232.486952	-	0	ID=g19189.t4.exon3;Parent=g19189.t4
HiC_scaffold_9	gmst	CDS	31740798	31740897	236.114161	-	0	ID=g19189.t5.CDS3;Parent=g19189.t5
HiC_scaffold_9	gmst	exon	31740798	31740897	236.114161	-	0	ID=g19189.t5.exon3;Parent=g19189.t5
HiC_scaffold_9	gmst	CDS	31740798	31740897	248.206039	-	0	ID=g19189.t8.CDS3;Parent=g19189.t8
HiC_scaffold_9	gmst	exon	31740798	31740897	248.206039	-	0	ID=g19189.t8.exon3;Parent=g19189.t8
HiC_scaffold_9	AUGUSTUS	intron	31740898	31744782	1.0	-	.	ID=g19189.t1.intron3;Parent=g19189.t1
HiC_scaffold_9	AUGUSTUS	intron	31740898	31744782	1.0	-	.	ID=g19189.t6.intron3;Parent=g19189.t6
HiC_scaffold_9	AUGUSTUS	intron	31740898	31744782	1.0	-	.	ID=g19189.t7.intron3;Parent=g19189.t7
HiC_scaffold_9	gmst	intron	31740898	31744782	154.118901	-	0	ID=g19189.t3.intron3;Parent=g19189.t3
HiC_scaffold_9	gmst	intron	31740898	31744782	161.508425	-	0	ID=g19189.t2.intron3;Parent=g19189.t2
HiC_scaffold_9	gmst	intron	31740898	31744782	232.486952	-	0	ID=g19189.t4.intron3;Parent=g19189.t4
HiC_scaffold_9	gmst	intron	31740898	31744782	236.114161	-	0	ID=g19189.t5.intron3;Parent=g19189.t5
HiC_scaffold_9	gmst	intron	31740898	31744782	248.206039	-	0	ID=g19189.t8.intron3;Parent=g19189.t8
HiC_scaffold_9	AUGUSTUS	exon	31744783	31744913	.	-	.	ID=g19189.t1.exon4;Parent=g19189.t1
HiC_scaffold_9	AUGUSTUS	exon	31744783	31744913	.	-	.	ID=g19189.t6.exon4;Parent=g19189.t6
HiC_scaffold_9	AUGUSTUS	exon	31744783	31744913	.	-	.	ID=g19189.t7.exon4;Parent=g19189.t7
HiC_scaffold_9	AUGUSTUS	CDS	31744783	31744913	1.0	-	2	ID=g19189.t1.CDS4;Parent=g19189.t1
HiC_scaffold_9	AUGUSTUS	CDS	31744783	31744913	1.0	-	2	ID=g19189.t6.CDS4;Parent=g19189.t6
HiC_scaffold_9	AUGUSTUS	CDS	31744783	31744913	1.0	-	2	ID=g19189.t7.CDS4;Parent=g19189.t7
HiC_scaffold_9	gmst	CDS	31744783	31744913	154.118901	-	2	ID=g19189.t3.CDS4;Parent=g19189.t3
HiC_scaffold_9	gmst	exon	31744783	31744913	154.118901	-	2	ID=g19189.t3.exon4;Parent=g19189.t3
HiC_scaffold_9	gmst	CDS	31744783	31744913	161.508425	-	2	ID=g19189.t2.CDS4;Parent=g19189.t2
HiC_scaffold_9	gmst	exon	31744783	31744913	161.508425	-	2	ID=g19189.t2.exon4;Parent=g19189.t2
HiC_scaffold_9	gmst	CDS	31744783	31744913	232.486952	-	2	ID=g19189.t4.CDS4;Parent=g19189.t4
HiC_scaffold_9	gmst	exon	31744783	31744913	232.486952	-	2	ID=g19189.t4.exon4;Parent=g19189.t4
HiC_scaffold_9	gmst	CDS	31744783	31744913	236.114161	-	2	ID=g19189.t5.CDS4;Parent=g19189.t5
HiC_scaffold_9	gmst	exon	31744783	31744913	236.114161	-	2	ID=g19189.t5.exon4;Parent=g19189.t5
HiC_scaffold_9	gmst	CDS	31744783	31744913	248.206039	-	2	ID=g19189.t8.CDS4;Parent=g19189.t8
HiC_scaffold_9	gmst	exon	31744783	31744913	248.206039	-	2	ID=g19189.t8.exon4;Parent=g19189.t8
HiC_scaffold_9	AUGUSTUS	intron	31744914	31749223	1.0	-	.	ID=g19189.t1.intron4;Parent=g19189.t1
HiC_scaffold_9	AUGUSTUS	intron	31744914	31749223	1.0	-	.	ID=g19189.t7.intron4;Parent=g19189.t7
HiC_scaffold_9	gmst	intron	31744914	31749223	236.114161	-	0	ID=g19189.t5.intron4;Parent=g19189.t5
HiC_scaffold_9	gmst	intron	31744914	31749223	248.206039	-	0	ID=g19189.t8.intron4;Parent=g19189.t8
HiC_scaffold_9	AUGUSTUS	intron	31744914	31753278	0.99	-	.	ID=g19189.t6.intron4;Parent=g19189.t6
HiC_scaffold_9	gmst	intron	31744914	31753278	154.118901	-	0	ID=g19189.t3.intron4;Parent=g19189.t3
HiC_scaffold_9	gmst	intron	31744914	31753278	161.508425	-	0	ID=g19189.t2.intron4;Parent=g19189.t2
HiC_scaffold_9	gmst	intron	31744914	31753278	232.486952	-	0	ID=g19189.t4.intron4;Parent=g19189.t4
HiC_scaffold_9	AUGUSTUS	exon	31749224	31749292	.	-	.	ID=g19189.t1.exon5;Parent=g19189.t1
HiC_scaffold_9	AUGUSTUS	exon	31749224	31749292	.	-	.	ID=g19189.t7.exon5;Parent=g19189.t7
HiC_scaffold_9	AUGUSTUS	CDS	31749224	31749292	1.0	-	2	ID=g19189.t1.CDS5;Parent=g19189.t1
HiC_scaffold_9	AUGUSTUS	CDS	31749224	31749292	1.0	-	2	ID=g19189.t7.CDS5;Parent=g19189.t7
HiC_scaffold_9	gmst	CDS	31749224	31749292	236.114161	-	2	ID=g19189.t5.CDS5;Parent=g19189.t5
HiC_scaffold_9	gmst	exon	31749224	31749292	236.114161	-	2	ID=g19189.t5.exon5;Parent=g19189.t5
HiC_scaffold_9	gmst	CDS	31749224	31749292	248.206039	-	2	ID=g19189.t8.CDS5;Parent=g19189.t8
HiC_scaffold_9	gmst	exon	31749224	31749292	248.206039	-	2	ID=g19189.t8.exon5;Parent=g19189.t8
HiC_scaffold_9	AUGUSTUS	intron	31749293	31753151	1.0	-	.	ID=g19189.t1.intron5;Parent=g19189.t1
HiC_scaffold_9	AUGUSTUS	intron	31749293	31753151	1.0	-	.	ID=g19189.t7.intron5;Parent=g19189.t7
HiC_scaffold_9	gmst	intron	31749293	31757008	236.114161	-	0	ID=g19189.t5.intron5;Parent=g19189.t5
HiC_scaffold_9	gmst	intron	31749293	31757008	248.206039	-	0	ID=g19189.t8.intron5;Parent=g19189.t8
HiC_scaffold_9	AUGUSTUS	exon	31753152	31753166	.	-	.	ID=g19189.t1.exon6;Parent=g19189.t1
HiC_scaffold_9	AUGUSTUS	exon	31753152	31753166	.	-	.	ID=g19189.t7.exon6;Parent=g19189.t7
HiC_scaffold_9	AUGUSTUS	CDS	31753152	31753166	1.0	-	2	ID=g19189.t1.CDS6;Parent=g19189.t1
HiC_scaffold_9	AUGUSTUS	CDS	31753152	31753166	1.0	-	2	ID=g19189.t7.CDS6;Parent=g19189.t7
HiC_scaffold_9	AUGUSTUS	intron	31753167	31753278	1.0	-	.	ID=g19189.t1.intron6;Parent=g19189.t1
HiC_scaffold_9	AUGUSTUS	intron	31753167	31753278	1.0	-	.	ID=g19189.t7.intron6;Parent=g19189.t7
HiC_scaffold_9	AUGUSTUS	exon	31753279	31753296	.	-	.	ID=g19189.t1.exon7;Parent=g19189.t1
HiC_scaffold_9	AUGUSTUS	exon	31753279	31753296	.	-	.	ID=g19189.t6.exon5;Parent=g19189.t6
HiC_scaffold_9	AUGUSTUS	exon	31753279	31753296	.	-	.	ID=g19189.t7.exon7;Parent=g19189.t7
HiC_scaffold_9	AUGUSTUS	CDS	31753279	31753296	1.0	-	2	ID=g19189.t1.CDS7;Parent=g19189.t1
HiC_scaffold_9	AUGUSTUS	CDS	31753279	31753296	1.0	-	2	ID=g19189.t6.CDS5;Parent=g19189.t6
HiC_scaffold_9	AUGUSTUS	CDS	31753279	31753296	1.0	-	2	ID=g19189.t7.CDS7;Parent=g19189.t7
HiC_scaffold_9	gmst	CDS	31753279	31753296	154.118901	-	2	ID=g19189.t3.CDS5;Parent=g19189.t3
HiC_scaffold_9	gmst	exon	31753279	31753296	154.118901	-	2	ID=g19189.t3.exon5;Parent=g19189.t3
HiC_scaffold_9	gmst	CDS	31753279	31753296	161.508425	-	2	ID=g19189.t2.CDS5;Parent=g19189.t2
HiC_scaffold_9	gmst	exon	31753279	31753296	161.508425	-	2	ID=g19189.t2.exon5;Parent=g19189.t2
HiC_scaffold_9	gmst	CDS	31753279	31753296	232.486952	-	2	ID=g19189.t4.CDS5;Parent=g19189.t4
HiC_scaffold_9	gmst	exon	31753279	31753296	232.486952	-	2	ID=g19189.t4.exon5;Parent=g19189.t4
HiC_scaffold_9	AUGUSTUS	intron	31753297	31753732	1.0	-	.	ID=g19189.t1.intron7;Parent=g19189.t1
HiC_scaffold_9	AUGUSTUS	intron	31753297	31753732	1.0	-	.	ID=g19189.t6.intron5;Parent=g19189.t6
HiC_scaffold_9	AUGUSTUS	intron	31753297	31753732	1.0	-	.	ID=g19189.t7.intron7;Parent=g19189.t7
HiC_scaffold_9	gmst	intron	31753297	31753732	232.486952	-	0	ID=g19189.t4.intron5;Parent=g19189.t4
HiC_scaffold_9	gmst	intron	31753297	31756362	154.118901	-	0	ID=g19189.t3.intron5;Parent=g19189.t3
HiC_scaffold_9	gmst	intron	31753297	31757008	161.508425	-	0	ID=g19189.t2.intron5;Parent=g19189.t2
HiC_scaffold_9	AUGUSTUS	exon	31753733	31753753	.	-	.	ID=g19189.t1.exon8;Parent=g19189.t1
HiC_scaffold_9	AUGUSTUS	exon	31753733	31753753	.	-	.	ID=g19189.t6.exon6;Parent=g19189.t6
HiC_scaffold_9	AUGUSTUS	exon	31753733	31753753	.	-	.	ID=g19189.t7.exon8;Parent=g19189.t7
HiC_scaffold_9	AUGUSTUS	CDS	31753733	31753753	1.0	-	2	ID=g19189.t1.CDS8;Parent=g19189.t1
HiC_scaffold_9	AUGUSTUS	CDS	31753733	31753753	1.0	-	2	ID=g19189.t6.CDS6;Parent=g19189.t6
HiC_scaffold_9	AUGUSTUS	CDS	31753733	31753753	1.0	-	2	ID=g19189.t7.CDS8;Parent=g19189.t7
HiC_scaffold_9	gmst	CDS	31753733	31753753	232.486952	-	2	ID=g19189.t4.CDS6;Parent=g19189.t4
HiC_scaffold_9	gmst	exon	31753733	31753753	232.486952	-	2	ID=g19189.t4.exon6;Parent=g19189.t4
HiC_scaffold_9	AUGUSTUS	intron	31753754	31756362	0.54	-	.	ID=g19189.t7.intron8;Parent=g19189.t7
HiC_scaffold_9	AUGUSTUS	intron	31753754	31757008	1.0	-	.	ID=g19189.t1.intron8;Parent=g19189.t1
HiC_scaffold_9	AUGUSTUS	intron	31753754	31757008	1.0	-	.	ID=g19189.t6.intron6;Parent=g19189.t6
HiC_scaffold_9	gmst	intron	31753754	31757008	232.486952	-	0	ID=g19189.t4.intron6;Parent=g19189.t4
HiC_scaffold_9	AUGUSTUS	exon	31756363	31756466	.	-	.	ID=g19189.t7.exon9;Parent=g19189.t7
HiC_scaffold_9	AUGUSTUS	CDS	31756363	31756466	0.54	-	1	ID=g19189.t7.CDS9;Parent=g19189.t7
HiC_scaffold_9	gmst	CDS	31756363	31756466	154.118901	-	1	ID=g19189.t3.CDS6;Parent=g19189.t3
HiC_scaffold_9	gmst	exon	31756363	31756466	154.118901	-	1	ID=g19189.t3.exon6;Parent=g19189.t3
HiC_scaffold_9	AUGUSTUS	intron	31756467	31996065	0.55	-	.	ID=g19189.t7.intron9;Parent=g19189.t7
HiC_scaffold_9	gmst	intron	31756467	31996065	154.118901	-	0	ID=g19189.t3.intron6;Parent=g19189.t3
HiC_scaffold_9	AUGUSTUS	exon	31757009	31757115	.	-	.	ID=g19189.t1.exon9;Parent=g19189.t1
HiC_scaffold_9	AUGUSTUS	exon	31757009	31757115	.	-	.	ID=g19189.t6.exon7;Parent=g19189.t6
HiC_scaffold_9	AUGUSTUS	CDS	31757009	31757115	1.0	-	1	ID=g19189.t1.CDS9;Parent=g19189.t1
HiC_scaffold_9	AUGUSTUS	CDS	31757009	31757115	1.0	-	1	ID=g19189.t6.CDS7;Parent=g19189.t6
HiC_scaffold_9	gmst	CDS	31757009	31757115	161.508425	-	1	ID=g19189.t2.CDS6;Parent=g19189.t2
HiC_scaffold_9	gmst	exon	31757009	31757115	161.508425	-	1	ID=g19189.t2.exon6;Parent=g19189.t2
HiC_scaffold_9	gmst	CDS	31757009	31757115	232.486952	-	1	ID=g19189.t4.CDS7;Parent=g19189.t4
HiC_scaffold_9	gmst	exon	31757009	31757115	232.486952	-	1	ID=g19189.t4.exon7;Parent=g19189.t4
HiC_scaffold_9	gmst	CDS	31757009	31757115	236.114161	-	1	ID=g19189.t5.CDS6;Parent=g19189.t5
HiC_scaffold_9	gmst	exon	31757009	31757115	236.114161	-	1	ID=g19189.t5.exon6;Parent=g19189.t5
HiC_scaffold_9	gmst	CDS	31757009	31757115	248.206039	-	1	ID=g19189.t8.CDS6;Parent=g19189.t8
HiC_scaffold_9	gmst	exon	31757009	31757115	248.206039	-	1	ID=g19189.t8.exon6;Parent=g19189.t8
HiC_scaffold_9	AUGUSTUS	intron	31757116	31996065	1.0	-	.	ID=g19189.t1.intron9;Parent=g19189.t1
HiC_scaffold_9	AUGUSTUS	intron	31757116	31996065	1.0	-	.	ID=g19189.t6.intron7;Parent=g19189.t6
HiC_scaffold_9	gmst	intron	31757116	31996065	161.508425	-	0	ID=g19189.t2.intron6;Parent=g19189.t2
HiC_scaffold_9	gmst	intron	31757116	31996065	232.486952	-	0	ID=g19189.t4.intron7;Parent=g19189.t4
HiC_scaffold_9	gmst	intron	31757116	31996065	236.114161	-	0	ID=g19189.t5.intron6;Parent=g19189.t5
HiC_scaffold_9	gmst	intron	31757116	31996065	248.206039	-	0	ID=g19189.t8.intron6;Parent=g19189.t8
HiC_scaffold_9	gmst	stop_codon	31821789	31821791	18.68336	-	0	ID=g19190.t1.stop1;Parent=g19190.t1
HiC_scaffold_9	gmst	gene	31821789	31822091	.	-	.	ID=g19190
HiC_scaffold_9	gmst	mRNA	31821789	31822091	.	-	.	ID=g19190.t1;Parent=g19190
HiC_scaffold_9	gmst	CDS	31821789	31822091	18.68336	-	0	ID=g19190.t1.CDS1;Parent=g19190.t1
HiC_scaffold_9	gmst	exon	31821789	31822091	18.68336	-	0	ID=g19190.t1.exon1;Parent=g19190.t1
HiC_scaffold_9	gmst	start_codon	31822089	31822091	18.68336	-	0	ID=g19190.t1.start1;Parent=g19190.t1
HiC_scaffold_9	gmst	CDS	31996066	31997864	154.118901	-	0	ID=g19189.t3.CDS7;Parent=g19189.t3
HiC_scaffold_9	gmst	exon	31996066	31997864	154.118901	-	0	ID=g19189.t3.exon7;Parent=g19189.t3
HiC_scaffold_9	gmst	CDS	31996066	31997864	161.508425	-	0	ID=g19189.t2.CDS7;Parent=g19189.t2
HiC_scaffold_9	gmst	exon	31996066	31997864	161.508425	-	0	ID=g19189.t2.exon7;Parent=g19189.t2
HiC_scaffold_9	gmst	CDS	31996066	31997864	232.486952	-	0	ID=g19189.t4.CDS8;Parent=g19189.t4
HiC_scaffold_9	gmst	exon	31996066	31997864	232.486952	-	0	ID=g19189.t4.exon8;Parent=g19189.t4
HiC_scaffold_9	gmst	CDS	31996066	31997864	236.114161	-	0	ID=g19189.t5.CDS7;Parent=g19189.t5
HiC_scaffold_9	gmst	exon	31996066	31997864	236.114161	-	0	ID=g19189.t5.exon7;Parent=g19189.t5
HiC_scaffold_9	AUGUSTUS	exon	31996066	31997897	.	-	.	ID=g19189.t1.exon10;Parent=g19189.t1
HiC_scaffold_9	AUGUSTUS	exon	31996066	31997897	.	-	.	ID=g19189.t6.exon8;Parent=g19189.t6
HiC_scaffold_9	AUGUSTUS	exon	31996066	31997897	.	-	.	ID=g19189.t7.exon10;Parent=g19189.t7
HiC_scaffold_9	AUGUSTUS	CDS	31996066	31997897	0.56	-	0	ID=g19189.t7.CDS10;Parent=g19189.t7
HiC_scaffold_9	AUGUSTUS	CDS	31996066	31997897	1.0	-	0	ID=g19189.t1.CDS10;Parent=g19189.t1
HiC_scaffold_9	AUGUSTUS	CDS	31996066	31997897	1.0	-	0	ID=g19189.t6.CDS8;Parent=g19189.t6
HiC_scaffold_9	gmst	CDS	31996066	31997897	248.206039	-	0	ID=g19189.t8.CDS7;Parent=g19189.t8
HiC_scaffold_9	gmst	exon	31996066	31997897	248.206039	-	0	ID=g19189.t8.exon7;Parent=g19189.t8
HiC_scaffold_9	gmst	start_codon	31997862	31997864	154.118901	-	0	ID=g19189.t3.start1;Parent=g19189.t3
HiC_scaffold_9	gmst	start_codon	31997862	31997864	161.508425	-	0	ID=g19189.t2.start1;Parent=g19189.t2
HiC_scaffold_9	gmst	start_codon	31997862	31997864	232.486952	-	0	ID=g19189.t4.start1;Parent=g19189.t4
HiC_scaffold_9	gmst	start_codon	31997862	31997864	236.114161	-	0	ID=g19189.t5.start1;Parent=g19189.t5
HiC_scaffold_9	AUGUSTUS	intron	31997898	32017231	1.0	-	.	ID=g19189.t1.intron10;Parent=g19189.t1
HiC_scaffold_9	AUGUSTUS	intron	31997898	32017231	1.0	-	.	ID=g19189.t6.intron8;Parent=g19189.t6
HiC_scaffold_9	AUGUSTUS	intron	31997898	32017231	1.0	-	.	ID=g19189.t7.intron10;Parent=g19189.t7
HiC_scaffold_9	gmst	intron	31997898	32073366	248.206039	-	0	ID=g19189.t8.intron7;Parent=g19189.t8
HiC_scaffold_9	AUGUSTUS	exon	32017232	32017300	.	-	.	ID=g19189.t1.exon11;Parent=g19189.t1
HiC_scaffold_9	AUGUSTUS	exon	32017232	32017300	.	-	.	ID=g19189.t6.exon9;Parent=g19189.t6
HiC_scaffold_9	AUGUSTUS	exon	32017232	32017300	.	-	.	ID=g19189.t7.exon11;Parent=g19189.t7
HiC_scaffold_9	AUGUSTUS	CDS	32017232	32017300	1.0	-	0	ID=g19189.t1.CDS11;Parent=g19189.t1
HiC_scaffold_9	AUGUSTUS	CDS	32017232	32017300	1.0	-	0	ID=g19189.t6.CDS9;Parent=g19189.t6
HiC_scaffold_9	AUGUSTUS	CDS	32017232	32017300	1.0	-	0	ID=g19189.t7.CDS11;Parent=g19189.t7
HiC_scaffold_9	AUGUSTUS	start_codon	32017298	32017300	.	-	0	ID=g19189.t1.start1;Parent=g19189.t1
HiC_scaffold_9	AUGUSTUS	start_codon	32017298	32017300	.	-	0	ID=g19189.t6.start1;Parent=g19189.t6
HiC_scaffold_9	AUGUSTUS	start_codon	32017298	32017300	.	-	0	ID=g19189.t7.start1;Parent=g19189.t7
HiC_scaffold_9	AUGUSTUS	start_codon	32072867	32072869	.	+	0	ID=g19191.t1.start1;Parent=g19191.t1
HiC_scaffold_9	AUGUSTUS	exon	32072867	32073075	.	+	.	ID=g19191.t1.exon1;Parent=g19191.t1
HiC_scaffold_9	AUGUSTUS	CDS	32072867	32073075	0.82	+	0	ID=g19191.t1.CDS1;Parent=g19191.t1
HiC_scaffold_9	AUGUSTUS	mRNA	32072867	32076395	0.82	+	.	ID=g19191.t1;Parent=g19191
HiC_scaffold_9	AUGUSTUS	gene	32072867	32079209	.	+	.	ID=g19191
HiC_scaffold_9	AUGUSTUS	start_codon	32072926	32072928	.	+	0	ID=g19191.t2.start1;Parent=g19191.t2
HiC_scaffold_9	AUGUSTUS	exon	32072926	32073075	.	+	.	ID=g19191.t2.exon1;Parent=g19191.t2
HiC_scaffold_9	AUGUSTUS	CDS	32072926	32073075	0.9	+	0	ID=g19191.t2.CDS1;Parent=g19191.t2
HiC_scaffold_9	AUGUSTUS	mRNA	32072926	32079209	0.9	+	.	ID=g19191.t2;Parent=g19191
HiC_scaffold_9	AUGUSTUS	intron	32073076	32076337	1.0	+	.	ID=g19191.t1.intron1;Parent=g19191.t1
HiC_scaffold_9	AUGUSTUS	intron	32073076	32076337	1.0	+	.	ID=g19191.t2.intron1;Parent=g19191.t2
HiC_scaffold_9	gmst	CDS	32073367	32073399	248.206039	-	0	ID=g19189.t8.CDS8;Parent=g19189.t8
HiC_scaffold_9	gmst	exon	32073367	32073399	248.206039	-	0	ID=g19189.t8.exon8;Parent=g19189.t8
HiC_scaffold_9	gmst	start_codon	32073397	32073399	248.206039	-	0	ID=g19189.t8.start1;Parent=g19189.t8
HiC_scaffold_9	AUGUSTUS	exon	32076338	32076395	.	+	.	ID=g19191.t1.exon2;Parent=g19191.t1
HiC_scaffold_9	AUGUSTUS	CDS	32076338	32076395	1.0	+	1	ID=g19191.t1.CDS2;Parent=g19191.t1
HiC_scaffold_9	AUGUSTUS	exon	32076338	32076433	.	+	.	ID=g19191.t2.exon2;Parent=g19191.t2
HiC_scaffold_9	AUGUSTUS	CDS	32076338	32076433	0.93	+	0	ID=g19191.t2.CDS2;Parent=g19191.t2
HiC_scaffold_9	AUGUSTUS	stop_codon	32076393	32076395	.	+	0	ID=g19191.t1.stop1;Parent=g19191.t1
HiC_scaffold_9	AUGUSTUS	intron	32076434	32079125	0.93	+	.	ID=g19191.t2.intron2;Parent=g19191.t2
HiC_scaffold_9	AUGUSTUS	exon	32079126	32079209	.	+	.	ID=g19191.t2.exon3;Parent=g19191.t2
HiC_scaffold_9	AUGUSTUS	CDS	32079126	32079209	0.93	+	0	ID=g19191.t2.CDS3;Parent=g19191.t2
HiC_scaffold_9	AUGUSTUS	stop_codon	32079207	32079209	.	+	0	ID=g19191.t2.stop1;Parent=g19191.t2
HiC_scaffold_9	AUGUSTUS	start_codon	33358556	33358558	.	+	0	ID=g19192.t1.start1;Parent=g19192.t1
HiC_scaffold_9	gmst	start_codon	33358556	33358558	182.466781	+	0	ID=g19192.t2.start1;Parent=g19192.t2
HiC_scaffold_9	AUGUSTUS	exon	33358556	33359194	.	+	.	ID=g19192.t1.exon1;Parent=g19192.t1
HiC_scaffold_9	AUGUSTUS	CDS	33358556	33359194	1.0	+	0	ID=g19192.t1.CDS1;Parent=g19192.t1
HiC_scaffold_9	gmst	CDS	33358556	33359194	182.466781	+	0	ID=g19192.t2.CDS1;Parent=g19192.t2
HiC_scaffold_9	gmst	exon	33358556	33359194	182.466781	+	0	ID=g19192.t2.exon1;Parent=g19192.t2
HiC_scaffold_9	AUGUSTUS	gene	33358556	33367875	.	+	.	ID=g19192
HiC_scaffold_9	gmst	mRNA	33358556	33367875	.	+	.	ID=g19192.t2;Parent=g19192;em_target=9707.XP_004399881.1;em_score=1028.4;em_evalue=0.0;em_tcov=.;em_OGs=COG0515@1|root,KOG1187@2759|Eukaryota,38EW8@33154|Opisthokonta,3BD38@33208|Metazoa,3CVE6@33213|Bilateria,4851S@7711|Chordata,48ZUY@7742|Vertebrata,3J1TG@40674|Mammalia,3EHYW@33554|Carnivora;em_COG_cat=T;em_desc=Protein kinase domain containing, cytoplasmic;em_max_annot_lvl=33208|Metazoa;em_Preferred_name=PKDCC;em_KEGG_ko=ko:K17548;em_BRITE=ko00000,ko01001;em_PFAMs=PIP49_C;em_GOs=GO:0001501,GO:0001503,GO:0003674,GO:0003824,GO:0004672,GO:0004713,GO:0004715,GO:0005575,GO:0005576,GO:0005622,GO:0005623,GO:0005737,GO:0005794,GO:0006464,GO:0006468,GO:0006793,GO:0006796,GO:0006807,GO:0007275,GO:0008150,GO:0008152,GO:0009653,GO:0009790,GO:0009888,GO:0009987,GO:0012505,GO:0016301,GO:0016310,GO:0016740,GO:0016772,GO:0016773,GO:0018108,GO:0018193,GO:0018212,GO:0019538,GO:0030278,GO:0030282,GO:0030323,GO:0030324,GO:0030500,GO:0030501,GO:0031214,GO:0032330,GO:0032332,GO:0032501,GO:0032502,GO:0032879,GO:0032880,GO:0035107,GO:0035108,GO:0035264,GO:0035295,GO:0036211,GO:0040007,GO:0042996,GO:0042997,GO:0043170,GO:0043226,GO:0043227,GO:0043229,GO:0043231,GO:0043412,GO:0044237,GO:0044238,GO:0044260,GO:0044267,GO:0044424,GO:0044444,GO:0044464,GO:0045595,GO:0045597,GO:0045778,GO:0048286,GO:0048513,GO:0048518,GO:0048519,GO:0048522,GO:0048523,GO:0048565,GO:0048566,GO:0048568,GO:0048589,GO:0048731,GO:0048736,GO:0048856,GO:0050789,GO:0050793,GO:0050794,GO:0051049,GO:0051051,GO:0051094,GO:0051223,GO:0051224,GO:0051239,GO:0051240,GO:0055123,GO:0060021,GO:0060173,GO:0060341,GO:0060541,GO:0060627,GO:0061035,GO:0061036,GO:0065007,GO:0070167,GO:0070169,GO:0070201,GO:0071704,GO:0090087,GO:0140096,GO:1901564,GO:1903076,GO:1903077,GO:1903827,GO:1903828,GO:1904375,GO:1904376,GO:1904950,GO:1905475,GO:1905476,GO:2000026
HiC_scaffold_9	AUGUSTUS	mRNA	33358556	33367875	1.0	+	.	ID=g19192.t1;Parent=g19192;em_target=9707.XP_004399881.1;em_score=1129.5;em_evalue=0.0;em_tcov=.;em_OGs=COG0515@1|root,KOG1187@2759|Eukaryota,38EW8@33154|Opisthokonta,3BD38@33208|Metazoa,3CVE6@33213|Bilateria,4851S@7711|Chordata,48ZUY@7742|Vertebrata,3J1TG@40674|Mammalia,3EHYW@33554|Carnivora;em_COG_cat=T;em_desc=Protein kinase domain containing, cytoplasmic;em_max_annot_lvl=33208|Metazoa;em_Preferred_name=PKDCC;em_KEGG_ko=ko:K17548;em_BRITE=ko00000,ko01001;em_PFAMs=PIP49_C;em_GOs=GO:0001501,GO:0001503,GO:0003674,GO:0003824,GO:0004672,GO:0004713,GO:0004715,GO:0005575,GO:0005576,GO:0005622,GO:0005623,GO:0005737,GO:0005794,GO:0006464,GO:0006468,GO:0006793,GO:0006796,GO:0006807,GO:0007275,GO:0008150,GO:0008152,GO:0009653,GO:0009790,GO:0009888,GO:0009987,GO:0012505,GO:0016301,GO:0016310,GO:0016740,GO:0016772,GO:0016773,GO:0018108,GO:0018193,GO:0018212,GO:0019538,GO:0030278,GO:0030282,GO:0030323,GO:0030324,GO:0030500,GO:0030501,GO:0031214,GO:0032330,GO:0032332,GO:0032501,GO:0032502,GO:0032879,GO:0032880,GO:0035107,GO:0035108,GO:0035264,GO:0035295,GO:0036211,GO:0040007,GO:0042996,GO:0042997,GO:0043170,GO:0043226,GO:0043227,GO:0043229,GO:0043231,GO:0043412,GO:0044237,GO:0044238,GO:0044260,GO:0044267,GO:0044424,GO:0044444,GO:0044464,GO:0045595,GO:0045597,GO:0045778,GO:0048286,GO:0048513,GO:0048518,GO:0048519,GO:0048522,GO:0048523,GO:0048565,GO:0048566,GO:0048568,GO:0048589,GO:0048731,GO:0048736,GO:0048856,GO:0050789,GO:0050793,GO:0050794,GO:0051049,GO:0051051,GO:0051094,GO:0051223,GO:0051224,GO:0051239,GO:0051240,GO:0055123,GO:0060021,GO:0060173,GO:0060341,GO:0060541,GO:0060627,GO:0061035,GO:0061036,GO:0065007,GO:0070167,GO:0070169,GO:0070201,GO:0071704,GO:0090087,GO:0140096,GO:1901564,GO:1903076,GO:1903077,GO:1903827,GO:1903828,GO:1904375,GO:1904376,GO:1904950,GO:1905475,GO:1905476,GO:2000026
HiC_scaffold_9	AUGUSTUS	intron	33359195	33363607	1.0	+	.	ID=g19192.t1.intron1;Parent=g19192.t1
HiC_scaffold_9	gmst	intron	33359195	33363607	182.466781	+	0	ID=g19192.t2.intron1;Parent=g19192.t2
HiC_scaffold_9	AUGUSTUS	exon	33363608	33363730	.	+	.	ID=g19192.t1.exon2;Parent=g19192.t1
HiC_scaffold_9	AUGUSTUS	CDS	33363608	33363730	1.0	+	0	ID=g19192.t1.CDS2;Parent=g19192.t1
HiC_scaffold_9	gmst	CDS	33363608	33363730	182.466781	+	0	ID=g19192.t2.CDS2;Parent=g19192.t2
HiC_scaffold_9	gmst	exon	33363608	33363730	182.466781	+	0	ID=g19192.t2.exon2;Parent=g19192.t2
HiC_scaffold_9	AUGUSTUS	intron	33363731	33364400	1.0	+	.	ID=g19192.t1.intron2;Parent=g19192.t1
HiC_scaffold_9	gmst	intron	33363731	33364487	182.466781	+	0	ID=g19192.t2.intron2;Parent=g19192.t2
HiC_scaffold_9	AUGUSTUS	exon	33364401	33364672	.	+	.	ID=g19192.t1.exon3;Parent=g19192.t1
HiC_scaffold_9	AUGUSTUS	CDS	33364401	33364672	1.0	+	0	ID=g19192.t1.CDS3;Parent=g19192.t1
HiC_scaffold_9	gmst	CDS	33364488	33364672	182.466781	+	0	ID=g19192.t2.CDS3;Parent=g19192.t2
HiC_scaffold_9	gmst	exon	33364488	33364672	182.466781	+	0	ID=g19192.t2.exon3;Parent=g19192.t2
HiC_scaffold_9	AUGUSTUS	intron	33364673	33365337	1.0	+	.	ID=g19192.t1.intron3;Parent=g19192.t1
HiC_scaffold_9	gmst	intron	33364673	33365337	182.466781	+	0	ID=g19192.t2.intron3;Parent=g19192.t2
HiC_scaffold_9	AUGUSTUS	exon	33365338	33365417	.	+	.	ID=g19192.t1.exon4;Parent=g19192.t1
HiC_scaffold_9	AUGUSTUS	CDS	33365338	33365417	1.0	+	1	ID=g19192.t1.CDS4;Parent=g19192.t1
HiC_scaffold_9	gmst	CDS	33365338	33365417	182.466781	+	1	ID=g19192.t2.CDS4;Parent=g19192.t2
HiC_scaffold_9	gmst	exon	33365338	33365417	182.466781	+	1	ID=g19192.t2.exon4;Parent=g19192.t2
HiC_scaffold_9	AUGUSTUS	intron	33365418	33365668	1.0	+	.	ID=g19192.t1.intron4;Parent=g19192.t1
HiC_scaffold_9	gmst	intron	33365418	33365668	182.466781	+	0	ID=g19192.t2.intron4;Parent=g19192.t2
HiC_scaffold_9	AUGUSTUS	exon	33365669	33365776	.	+	.	ID=g19192.t1.exon5;Parent=g19192.t1
HiC_scaffold_9	AUGUSTUS	CDS	33365669	33365776	1.0	+	2	ID=g19192.t1.CDS5;Parent=g19192.t1
HiC_scaffold_9	gmst	CDS	33365669	33365776	182.466781	+	2	ID=g19192.t2.CDS5;Parent=g19192.t2
HiC_scaffold_9	gmst	exon	33365669	33365776	182.466781	+	2	ID=g19192.t2.exon5;Parent=g19192.t2
HiC_scaffold_9	AUGUSTUS	intron	33365777	33367389	1.0	+	.	ID=g19192.t1.intron5;Parent=g19192.t1
HiC_scaffold_9	gmst	intron	33365777	33367389	182.466781	+	0	ID=g19192.t2.intron5;Parent=g19192.t2
HiC_scaffold_9	AUGUSTUS	exon	33367390	33367563	.	+	.	ID=g19192.t1.exon6;Parent=g19192.t1
HiC_scaffold_9	AUGUSTUS	CDS	33367390	33367563	1.0	+	2	ID=g19192.t1.CDS6;Parent=g19192.t1
HiC_scaffold_9	gmst	CDS	33367390	33367563	182.466781	+	2	ID=g19192.t2.CDS6;Parent=g19192.t2
HiC_scaffold_9	gmst	exon	33367390	33367563	182.466781	+	2	ID=g19192.t2.exon6;Parent=g19192.t2
HiC_scaffold_9	AUGUSTUS	intron	33367564	33367789	1.0	+	.	ID=g19192.t1.intron6;Parent=g19192.t1
HiC_scaffold_9	gmst	intron	33367564	33367789	182.466781	+	0	ID=g19192.t2.intron6;Parent=g19192.t2
HiC_scaffold_9	AUGUSTUS	exon	33367790	33367875	.	+	.	ID=g19192.t1.exon7;Parent=g19192.t1
HiC_scaffold_9	AUGUSTUS	CDS	33367790	33367875	1.0	+	2	ID=g19192.t1.CDS7;Parent=g19192.t1
HiC_scaffold_9	gmst	CDS	33367790	33367875	182.466781	+	2	ID=g19192.t2.CDS7;Parent=g19192.t2
HiC_scaffold_9	gmst	exon	33367790	33367875	182.466781	+	2	ID=g19192.t2.exon7;Parent=g19192.t2
HiC_scaffold_9	AUGUSTUS	stop_codon	33367873	33367875	.	+	0	ID=g19192.t1.stop1;Parent=g19192.t1
HiC_scaffold_9	gmst	stop_codon	33367873	33367875	182.466781	+	0	ID=g19192.t2.stop1;Parent=g19192.t2
HiC_scaffold_9	GeneMark.hmm3	start_codon	33376361	33376363	.	+	0	ID=g19193.t1.start1;Parent=g19193.t1
HiC_scaffold_9	GeneMark.hmm3	CDS	33376361	33376391	.	+	0	ID=g19193.t1.CDS1;Parent=g19193.t1
HiC_scaffold_9	GeneMark.hmm3	exon	33376361	33376391	.	+	0	ID=g19193.t1.exon1;Parent=g19193.t1
HiC_scaffold_9	GeneMark.hmm3	gene	33376361	33376489	.	+	.	ID=g19193
HiC_scaffold_9	GeneMark.hmm3	mRNA	33376361	33376489	.	+	.	ID=g19193.t1;Parent=g19193
HiC_scaffold_9	GeneMark.hmm3	intron	33376392	33376472	.	+	1	ID=g19193.t1.intron1;Parent=g19193.t1
HiC_scaffold_9	GeneMark.hmm3	CDS	33376473	33376489	.	+	2	ID=g19193.t1.CDS2;Parent=g19193.t1
HiC_scaffold_9	GeneMark.hmm3	exon	33376473	33376489	.	+	2	ID=g19193.t1.exon2;Parent=g19193.t1
HiC_scaffold_9	GeneMark.hmm3	stop_codon	33376487	33376489	.	+	0	ID=g19193.t1.stop1;Parent=g19193.t1
HiC_scaffold_9	AUGUSTUS	start_codon	33466891	33466893	.	+	0	ID=g19194.t1.start1;Parent=g19194.t1
HiC_scaffold_9	AUGUSTUS	start_codon	33466891	33466893	.	+	0	ID=g19194.t2.start1;Parent=g19194.t2
HiC_scaffold_9	gmst	start_codon	33466891	33466893	220.903352	+	0	ID=g19194.t3.start1;Parent=g19194.t3
HiC_scaffold_9	AUGUSTUS	exon	33466891	33466915	.	+	.	ID=g19194.t1.exon1;Parent=g19194.t1
HiC_scaffold_9	AUGUSTUS	exon	33466891	33466915	.	+	.	ID=g19194.t2.exon1;Parent=g19194.t2
HiC_scaffold_9	AUGUSTUS	CDS	33466891	33466915	1.0	+	0	ID=g19194.t1.CDS1;Parent=g19194.t1
HiC_scaffold_9	AUGUSTUS	CDS	33466891	33466915	1.0	+	0	ID=g19194.t2.CDS1;Parent=g19194.t2
HiC_scaffold_9	gmst	CDS	33466891	33466915	220.903352	+	0	ID=g19194.t3.CDS1;Parent=g19194.t3
HiC_scaffold_9	gmst	exon	33466891	33466915	220.903352	+	0	ID=g19194.t3.exon1;Parent=g19194.t3
HiC_scaffold_9	AUGUSTUS	gene	33466891	33621940	.	+	.	ID=g19194
HiC_scaffold_9	gmst	mRNA	33466891	33621940	.	+	.	ID=g19194.t3;Parent=g19194;em_target=9668.ENSMPUP00000008794;em_score=2084.8;em_evalue=0.0;em_tcov=.;em_OGs=COG2319@1|root,KOG2106@2759|Eukaryota,39YI8@33154|Opisthokonta,3BJX9@33208|Metazoa,3E4DH@33213|Bilateria,47Z6E@7711|Chordata,497D2@7742|Vertebrata,3J8NN@40674|Mammalia,3EQ3N@33554|Carnivora;em_COG_cat=S;em_desc=Echinoderm microtubule associated protein like 4;em_max_annot_lvl=33208|Metazoa;em_Preferred_name=EML4;em_KEGG_ko=ko:K15420;em_KEGG_Pathway=ko05200,ko05223,map05200,map05223;em_BRITE=ko00000,ko00001,ko04812;em_PFAMs=HELP,WD40;em_GOs=GO:0000278,GO:0003674,GO:0005488,GO:0005515,GO:0005575,GO:0005622,GO:0005623,GO:0005737,GO:0005856,GO:0007017,GO:0007026,GO:0007049,GO:0008017,GO:0008092,GO:0008150,GO:0009987,GO:0010639,GO:0015630,GO:0015631,GO:0031110,GO:0031111,GO:0031114,GO:0032886,GO:0033043,GO:0043226,GO:0043228,GO:0043229,GO:0043232,GO:0043242,GO:0043244,GO:0044424,GO:0044464,GO:0048519,GO:0048523,GO:0050789,GO:0050794,GO:0051128,GO:0051129,GO:0051493,GO:0051494,GO:0065007,GO:0070507,GO:1901879,GO:1901880,GO:1902903,GO:1902904
HiC_scaffold_9	AUGUSTUS	mRNA	33466891	33621940	1.0	+	.	ID=g19194.t1;Parent=g19194;em_target=9668.ENSMPUP00000008794;em_score=2284.8;em_evalue=0.0;em_tcov=.;em_OGs=COG2319@1|root,KOG2106@2759|Eukaryota,39YI8@33154|Opisthokonta,3BJX9@33208|Metazoa,3E4DH@33213|Bilateria,47Z6E@7711|Chordata,497D2@7742|Vertebrata,3J8NN@40674|Mammalia,3EQ3N@33554|Carnivora;em_COG_cat=S;em_desc=Echinoderm microtubule associated protein like 4;em_max_annot_lvl=33208|Metazoa;em_Preferred_name=EML4;em_KEGG_ko=ko:K15420;em_KEGG_Pathway=ko05200,ko05223,map05200,map05223;em_BRITE=ko00000,ko00001,ko04812;em_PFAMs=HELP,WD40;em_GOs=GO:0000278,GO:0003674,GO:0005488,GO:0005515,GO:0005575,GO:0005622,GO:0005623,GO:0005737,GO:0005856,GO:0007017,GO:0007026,GO:0007049,GO:0008017,GO:0008092,GO:0008150,GO:0009987,GO:0010639,GO:0015630,GO:0015631,GO:0031110,GO:0031111,GO:0031114,GO:0032886,GO:0033043,GO:0043226,GO:0043228,GO:0043229,GO:0043232,GO:0043242,GO:0043244,GO:0044424,GO:0044464,GO:0048519,GO:0048523,GO:0050789,GO:0050794,GO:0051128,GO:0051129,GO:0051493,GO:0051494,GO:0065007,GO:0070507,GO:1901879,GO:1901880,GO:1902903,GO:1902904
HiC_scaffold_9	AUGUSTUS	mRNA	33466891	33621940	1.0	+	.	ID=g19194.t2;Parent=g19194;em_target=9668.ENSMPUP00000008794;em_score=2243.1;em_evalue=0.0;em_tcov=.;em_OGs=COG2319@1|root,KOG2106@2759|Eukaryota,39YI8@33154|Opisthokonta,3BJX9@33208|Metazoa,3E4DH@33213|Bilateria,47Z6E@7711|Chordata,497D2@7742|Vertebrata,3J8NN@40674|Mammalia,3EQ3N@33554|Carnivora;em_COG_cat=S;em_desc=Echinoderm microtubule associated protein like 4;em_max_annot_lvl=33208|Metazoa;em_Preferred_name=EML4;em_KEGG_ko=ko:K15420;em_KEGG_Pathway=ko05200,ko05223,map05200,map05223;em_BRITE=ko00000,ko00001,ko04812;em_PFAMs=HELP,WD40;em_GOs=GO:0000278,GO:0003674,GO:0005488,GO:0005515,GO:0005575,GO:0005622,GO:0005623,GO:0005737,GO:0005856,GO:0007017,GO:0007026,GO:0007049,GO:0008017,GO:0008092,GO:0008150,GO:0009987,GO:0010639,GO:0015630,GO:0015631,GO:0031110,GO:0031111,GO:0031114,GO:0032886,GO:0033043,GO:0043226,GO:0043228,GO:0043229,GO:0043232,GO:0043242,GO:0043244,GO:0044424,GO:0044464,GO:0048519,GO:0048523,GO:0050789,GO:0050794,GO:0051128,GO:0051129,GO:0051493,GO:0051494,GO:0065007,GO:0070507,GO:1901879,GO:1901880,GO:1902903,GO:1902904
HiC_scaffold_9	AUGUSTUS	intron	33466916	33536332	1.0	+	.	ID=g19194.t1.intron1;Parent=g19194.t1
HiC_scaffold_9	AUGUSTUS	intron	33466916	33536332	1.0	+	.	ID=g19194.t2.intron1;Parent=g19194.t2
HiC_scaffold_9	gmst	intron	33466916	33536332	220.903352	+	0	ID=g19194.t3.intron1;Parent=g19194.t3
HiC_scaffold_9	AUGUSTUS	exon	33536333	33536515	.	+	.	ID=g19194.t1.exon2;Parent=g19194.t1
HiC_scaffold_9	AUGUSTUS	exon	33536333	33536515	.	+	.	ID=g19194.t2.exon2;Parent=g19194.t2
HiC_scaffold_9	AUGUSTUS	CDS	33536333	33536515	1.0	+	2	ID=g19194.t1.CDS2;Parent=g19194.t1
HiC_scaffold_9	AUGUSTUS	CDS	33536333	33536515	1.0	+	2	ID=g19194.t2.CDS2;Parent=g19194.t2
HiC_scaffold_9	gmst	CDS	33536333	33536515	220.903352	+	2	ID=g19194.t3.CDS2;Parent=g19194.t3
HiC_scaffold_9	gmst	exon	33536333	33536515	220.903352	+	2	ID=g19194.t3.exon2;Parent=g19194.t3
HiC_scaffold_9	AUGUSTUS	intron	33536516	33549057	1.0	+	.	ID=g19194.t1.intron2;Parent=g19194.t1
HiC_scaffold_9	AUGUSTUS	intron	33536516	33549057	1.0	+	.	ID=g19194.t2.intron2;Parent=g19194.t2
HiC_scaffold_9	gmst	intron	33536516	33549057	220.903352	+	0	ID=g19194.t3.intron2;Parent=g19194.t3
HiC_scaffold_9	AUGUSTUS	exon	33549058	33549187	.	+	.	ID=g19194.t1.exon3;Parent=g19194.t1
HiC_scaffold_9	AUGUSTUS	exon	33549058	33549187	.	+	.	ID=g19194.t2.exon3;Parent=g19194.t2
HiC_scaffold_9	AUGUSTUS	CDS	33549058	33549187	1.0	+	2	ID=g19194.t1.CDS3;Parent=g19194.t1
HiC_scaffold_9	AUGUSTUS	CDS	33549058	33549187	1.0	+	2	ID=g19194.t2.CDS3;Parent=g19194.t2
HiC_scaffold_9	gmst	CDS	33549058	33549187	220.903352	+	2	ID=g19194.t3.CDS3;Parent=g19194.t3
HiC_scaffold_9	gmst	exon	33549058	33549187	220.903352	+	2	ID=g19194.t3.exon3;Parent=g19194.t3
HiC_scaffold_9	AUGUSTUS	intron	33549188	33552166	1.0	+	.	ID=g19194.t1.intron3;Parent=g19194.t1
HiC_scaffold_9	AUGUSTUS	intron	33549188	33552166	1.0	+	.	ID=g19194.t2.intron3;Parent=g19194.t2
HiC_scaffold_9	gmst	intron	33549188	33554229	220.903352	+	0	ID=g19194.t3.intron3;Parent=g19194.t3
HiC_scaffold_9	AUGUSTUS	exon	33552167	33552340	.	+	.	ID=g19194.t1.exon4;Parent=g19194.t1
HiC_scaffold_9	AUGUSTUS	exon	33552167	33552340	.	+	.	ID=g19194.t2.exon4;Parent=g19194.t2
HiC_scaffold_9	AUGUSTUS	CDS	33552167	33552340	1.0	+	1	ID=g19194.t1.CDS4;Parent=g19194.t1
HiC_scaffold_9	AUGUSTUS	CDS	33552167	33552340	1.0	+	1	ID=g19194.t2.CDS4;Parent=g19194.t2
HiC_scaffold_9	AUGUSTUS	intron	33552341	33554229	1.0	+	.	ID=g19194.t1.intron4;Parent=g19194.t1
HiC_scaffold_9	AUGUSTUS	intron	33552341	33554229	1.0	+	.	ID=g19194.t2.intron4;Parent=g19194.t2
HiC_scaffold_9	AUGUSTUS	exon	33554230	33554358	.	+	.	ID=g19194.t1.exon5;Parent=g19194.t1
HiC_scaffold_9	AUGUSTUS	exon	33554230	33554358	.	+	.	ID=g19194.t2.exon5;Parent=g19194.t2
HiC_scaffold_9	AUGUSTUS	CDS	33554230	33554358	1.0	+	1	ID=g19194.t1.CDS5;Parent=g19194.t1
HiC_scaffold_9	AUGUSTUS	CDS	33554230	33554358	1.0	+	1	ID=g19194.t2.CDS5;Parent=g19194.t2
HiC_scaffold_9	gmst	CDS	33554230	33554358	220.903352	+	1	ID=g19194.t3.CDS4;Parent=g19194.t3
HiC_scaffold_9	gmst	exon	33554230	33554358	220.903352	+	1	ID=g19194.t3.exon4;Parent=g19194.t3
HiC_scaffold_9	AUGUSTUS	intron	33554359	33555036	1.0	+	.	ID=g19194.t1.intron5;Parent=g19194.t1
HiC_scaffold_9	AUGUSTUS	intron	33554359	33555036	1.0	+	.	ID=g19194.t2.intron5;Parent=g19194.t2
HiC_scaffold_9	gmst	intron	33554359	33555036	220.903352	+	0	ID=g19194.t3.intron4;Parent=g19194.t3
HiC_scaffold_9	AUGUSTUS	exon	33555037	33555062	.	+	.	ID=g19194.t1.exon6;Parent=g19194.t1
HiC_scaffold_9	AUGUSTUS	exon	33555037	33555062	.	+	.	ID=g19194.t2.exon6;Parent=g19194.t2
HiC_scaffold_9	AUGUSTUS	CDS	33555037	33555062	1.0	+	1	ID=g19194.t1.CDS6;Parent=g19194.t1
HiC_scaffold_9	AUGUSTUS	CDS	33555037	33555062	1.0	+	1	ID=g19194.t2.CDS6;Parent=g19194.t2
HiC_scaffold_9	gmst	CDS	33555037	33555062	220.903352	+	1	ID=g19194.t3.CDS5;Parent=g19194.t3
HiC_scaffold_9	gmst	exon	33555037	33555062	220.903352	+	1	ID=g19194.t3.exon5;Parent=g19194.t3
HiC_scaffold_9	AUGUSTUS	intron	33555063	33555256	1.0	+	.	ID=g19194.t1.intron6;Parent=g19194.t1
HiC_scaffold_9	AUGUSTUS	intron	33555063	33570735	1.0	+	.	ID=g19194.t2.intron6;Parent=g19194.t2
HiC_scaffold_9	gmst	intron	33555063	33570735	220.903352	+	0	ID=g19194.t3.intron5;Parent=g19194.t3
HiC_scaffold_9	AUGUSTUS	exon	33555257	33555289	.	+	.	ID=g19194.t1.exon7;Parent=g19194.t1
HiC_scaffold_9	AUGUSTUS	CDS	33555257	33555289	1.0	+	2	ID=g19194.t1.CDS7;Parent=g19194.t1
HiC_scaffold_9	AUGUSTUS	intron	33555290	33570735	1.0	+	.	ID=g19194.t1.intron7;Parent=g19194.t1
HiC_scaffold_9	AUGUSTUS	exon	33570736	33570859	.	+	.	ID=g19194.t1.exon8;Parent=g19194.t1
HiC_scaffold_9	AUGUSTUS	exon	33570736	33570859	.	+	.	ID=g19194.t2.exon7;Parent=g19194.t2
HiC_scaffold_9	AUGUSTUS	CDS	33570736	33570859	1.0	+	2	ID=g19194.t1.CDS8;Parent=g19194.t1
HiC_scaffold_9	AUGUSTUS	CDS	33570736	33570859	1.0	+	2	ID=g19194.t2.CDS7;Parent=g19194.t2
HiC_scaffold_9	gmst	CDS	33570736	33570859	220.903352	+	2	ID=g19194.t3.CDS6;Parent=g19194.t3
HiC_scaffold_9	gmst	exon	33570736	33570859	220.903352	+	2	ID=g19194.t3.exon6;Parent=g19194.t3
HiC_scaffold_9	AUGUSTUS	intron	33570860	33572105	1.0	+	.	ID=g19194.t1.intron8;Parent=g19194.t1
HiC_scaffold_9	AUGUSTUS	intron	33570860	33572105	1.0	+	.	ID=g19194.t2.intron7;Parent=g19194.t2
HiC_scaffold_9	gmst	intron	33570860	33572105	220.903352	+	0	ID=g19194.t3.intron6;Parent=g19194.t3
HiC_scaffold_9	AUGUSTUS	exon	33572106	33572255	.	+	.	ID=g19194.t1.exon9;Parent=g19194.t1
HiC_scaffold_9	AUGUSTUS	exon	33572106	33572255	.	+	.	ID=g19194.t2.exon8;Parent=g19194.t2
HiC_scaffold_9	AUGUSTUS	CDS	33572106	33572255	1.0	+	1	ID=g19194.t1.CDS9;Parent=g19194.t1
HiC_scaffold_9	AUGUSTUS	CDS	33572106	33572255	1.0	+	1	ID=g19194.t2.CDS8;Parent=g19194.t2
HiC_scaffold_9	gmst	CDS	33572106	33572255	220.903352	+	1	ID=g19194.t3.CDS7;Parent=g19194.t3
HiC_scaffold_9	gmst	exon	33572106	33572255	220.903352	+	1	ID=g19194.t3.exon7;Parent=g19194.t3
HiC_scaffold_9	AUGUSTUS	intron	33572256	33573198	1.0	+	.	ID=g19194.t1.intron9;Parent=g19194.t1
HiC_scaffold_9	AUGUSTUS	intron	33572256	33573198	1.0	+	.	ID=g19194.t2.intron8;Parent=g19194.t2
HiC_scaffold_9	gmst	intron	33572256	33573198	220.903352	+	0	ID=g19194.t3.intron7;Parent=g19194.t3
HiC_scaffold_9	AUGUSTUS	exon	33573199	33573268	.	+	.	ID=g19194.t1.exon10;Parent=g19194.t1
HiC_scaffold_9	AUGUSTUS	exon	33573199	33573268	.	+	.	ID=g19194.t2.exon9;Parent=g19194.t2
HiC_scaffold_9	AUGUSTUS	CDS	33573199	33573268	1.0	+	1	ID=g19194.t1.CDS10;Parent=g19194.t1
HiC_scaffold_9	AUGUSTUS	CDS	33573199	33573268	1.0	+	1	ID=g19194.t2.CDS9;Parent=g19194.t2
HiC_scaffold_9	gmst	CDS	33573199	33573268	220.903352	+	1	ID=g19194.t3.CDS8;Parent=g19194.t3
HiC_scaffold_9	gmst	exon	33573199	33573268	220.903352	+	1	ID=g19194.t3.exon8;Parent=g19194.t3
HiC_scaffold_9	AUGUSTUS	intron	33573269	33574786	1.0	+	.	ID=g19194.t1.intron10;Parent=g19194.t1
HiC_scaffold_9	AUGUSTUS	intron	33573269	33574786	1.0	+	.	ID=g19194.t2.intron9;Parent=g19194.t2
HiC_scaffold_9	gmst	intron	33573269	33574786	220.903352	+	0	ID=g19194.t3.intron8;Parent=g19194.t3
HiC_scaffold_9	AUGUSTUS	exon	33574787	33574897	.	+	.	ID=g19194.t1.exon11;Parent=g19194.t1
HiC_scaffold_9	AUGUSTUS	exon	33574787	33574897	.	+	.	ID=g19194.t2.exon10;Parent=g19194.t2
HiC_scaffold_9	AUGUSTUS	CDS	33574787	33574897	1.0	+	0	ID=g19194.t1.CDS11;Parent=g19194.t1
HiC_scaffold_9	AUGUSTUS	CDS	33574787	33574897	1.0	+	0	ID=g19194.t2.CDS10;Parent=g19194.t2
HiC_scaffold_9	gmst	CDS	33574787	33574897	220.903352	+	0	ID=g19194.t3.CDS9;Parent=g19194.t3
HiC_scaffold_9	gmst	exon	33574787	33574897	220.903352	+	0	ID=g19194.t3.exon9;Parent=g19194.t3
HiC_scaffold_9	AUGUSTUS	intron	33574898	33576828	1.0	+	.	ID=g19194.t1.intron11;Parent=g19194.t1
HiC_scaffold_9	AUGUSTUS	intron	33574898	33576828	1.0	+	.	ID=g19194.t2.intron10;Parent=g19194.t2
HiC_scaffold_9	gmst	intron	33574898	33576828	220.903352	+	0	ID=g19194.t3.intron9;Parent=g19194.t3
HiC_scaffold_9	AUGUSTUS	exon	33576829	33576924	.	+	.	ID=g19194.t1.exon12;Parent=g19194.t1
HiC_scaffold_9	AUGUSTUS	exon	33576829	33576924	.	+	.	ID=g19194.t2.exon11;Parent=g19194.t2
HiC_scaffold_9	AUGUSTUS	CDS	33576829	33576924	1.0	+	0	ID=g19194.t1.CDS12;Parent=g19194.t1
HiC_scaffold_9	AUGUSTUS	CDS	33576829	33576924	1.0	+	0	ID=g19194.t2.CDS11;Parent=g19194.t2
HiC_scaffold_9	gmst	CDS	33576829	33576924	220.903352	+	0	ID=g19194.t3.CDS10;Parent=g19194.t3
HiC_scaffold_9	gmst	exon	33576829	33576924	220.903352	+	0	ID=g19194.t3.exon10;Parent=g19194.t3
HiC_scaffold_9	AUGUSTUS	intron	33576925	33580839	1.0	+	.	ID=g19194.t1.intron12;Parent=g19194.t1
HiC_scaffold_9	AUGUSTUS	intron	33576925	33580839	1.0	+	.	ID=g19194.t2.intron11;Parent=g19194.t2
HiC_scaffold_9	gmst	intron	33576925	33580839	220.903352	+	0	ID=g19194.t3.intron10;Parent=g19194.t3
HiC_scaffold_9	AUGUSTUS	exon	33580840	33580974	.	+	.	ID=g19194.t1.exon13;Parent=g19194.t1
HiC_scaffold_9	AUGUSTUS	exon	33580840	33580974	.	+	.	ID=g19194.t2.exon12;Parent=g19194.t2
HiC_scaffold_9	AUGUSTUS	CDS	33580840	33580974	1.0	+	0	ID=g19194.t1.CDS13;Parent=g19194.t1
HiC_scaffold_9	AUGUSTUS	CDS	33580840	33580974	1.0	+	0	ID=g19194.t2.CDS12;Parent=g19194.t2
HiC_scaffold_9	gmst	CDS	33580840	33580974	220.903352	+	0	ID=g19194.t3.CDS11;Parent=g19194.t3
HiC_scaffold_9	gmst	exon	33580840	33580974	220.903352	+	0	ID=g19194.t3.exon11;Parent=g19194.t3
HiC_scaffold_9	AUGUSTUS	intron	33580975	33581084	1.0	+	.	ID=g19194.t1.intron13;Parent=g19194.t1
HiC_scaffold_9	AUGUSTUS	intron	33580975	33581084	1.0	+	.	ID=g19194.t2.intron12;Parent=g19194.t2
HiC_scaffold_9	gmst	intron	33580975	33581084	220.903352	+	0	ID=g19194.t3.intron11;Parent=g19194.t3
HiC_scaffold_9	AUGUSTUS	exon	33581085	33581220	.	+	.	ID=g19194.t1.exon14;Parent=g19194.t1
HiC_scaffold_9	AUGUSTUS	exon	33581085	33581220	.	+	.	ID=g19194.t2.exon13;Parent=g19194.t2
HiC_scaffold_9	AUGUSTUS	CDS	33581085	33581220	1.0	+	0	ID=g19194.t1.CDS14;Parent=g19194.t1
HiC_scaffold_9	AUGUSTUS	CDS	33581085	33581220	1.0	+	0	ID=g19194.t2.CDS13;Parent=g19194.t2
HiC_scaffold_9	gmst	CDS	33581085	33581220	220.903352	+	0	ID=g19194.t3.CDS12;Parent=g19194.t3
HiC_scaffold_9	gmst	exon	33581085	33581220	220.903352	+	0	ID=g19194.t3.exon12;Parent=g19194.t3
HiC_scaffold_9	AUGUSTUS	intron	33581221	33590783	1.0	+	.	ID=g19194.t1.intron14;Parent=g19194.t1
HiC_scaffold_9	AUGUSTUS	intron	33581221	33590783	1.0	+	.	ID=g19194.t2.intron13;Parent=g19194.t2
HiC_scaffold_9	gmst	intron	33581221	33590783	220.903352	+	0	ID=g19194.t3.intron12;Parent=g19194.t3
HiC_scaffold_9	AUGUSTUS	exon	33590784	33590935	.	+	.	ID=g19194.t1.exon15;Parent=g19194.t1
HiC_scaffold_9	AUGUSTUS	exon	33590784	33590935	.	+	.	ID=g19194.t2.exon14;Parent=g19194.t2
HiC_scaffold_9	AUGUSTUS	CDS	33590784	33590935	1.0	+	2	ID=g19194.t1.CDS15;Parent=g19194.t1
HiC_scaffold_9	AUGUSTUS	CDS	33590784	33590935	1.0	+	2	ID=g19194.t2.CDS14;Parent=g19194.t2
HiC_scaffold_9	gmst	CDS	33590784	33590935	220.903352	+	2	ID=g19194.t3.CDS13;Parent=g19194.t3
HiC_scaffold_9	gmst	exon	33590784	33590935	220.903352	+	2	ID=g19194.t3.exon13;Parent=g19194.t3
HiC_scaffold_9	AUGUSTUS	intron	33590936	33592744	1.0	+	.	ID=g19194.t1.intron15;Parent=g19194.t1
HiC_scaffold_9	AUGUSTUS	intron	33590936	33592744	1.0	+	.	ID=g19194.t2.intron14;Parent=g19194.t2
HiC_scaffold_9	gmst	intron	33590936	33592744	220.903352	+	0	ID=g19194.t3.intron13;Parent=g19194.t3
HiC_scaffold_9	AUGUSTUS	exon	33592745	33592870	.	+	.	ID=g19194.t1.exon16;Parent=g19194.t1
HiC_scaffold_9	AUGUSTUS	exon	33592745	33592870	.	+	.	ID=g19194.t2.exon15;Parent=g19194.t2
HiC_scaffold_9	AUGUSTUS	CDS	33592745	33592870	1.0	+	0	ID=g19194.t1.CDS16;Parent=g19194.t1
HiC_scaffold_9	AUGUSTUS	CDS	33592745	33592870	1.0	+	0	ID=g19194.t2.CDS15;Parent=g19194.t2
HiC_scaffold_9	gmst	CDS	33592745	33592870	220.903352	+	0	ID=g19194.t3.CDS14;Parent=g19194.t3
HiC_scaffold_9	gmst	exon	33592745	33592870	220.903352	+	0	ID=g19194.t3.exon14;Parent=g19194.t3
HiC_scaffold_9	AUGUSTUS	intron	33592871	33592955	1.0	+	.	ID=g19194.t1.intron16;Parent=g19194.t1
HiC_scaffold_9	AUGUSTUS	intron	33592871	33592955	1.0	+	.	ID=g19194.t2.intron15;Parent=g19194.t2
HiC_scaffold_9	gmst	intron	33592871	33592955	220.903352	+	0	ID=g19194.t3.intron14;Parent=g19194.t3
HiC_scaffold_9	AUGUSTUS	exon	33592956	33593087	.	+	.	ID=g19194.t1.exon17;Parent=g19194.t1
HiC_scaffold_9	AUGUSTUS	exon	33592956	33593087	.	+	.	ID=g19194.t2.exon16;Parent=g19194.t2
HiC_scaffold_9	AUGUSTUS	CDS	33592956	33593087	1.0	+	0	ID=g19194.t1.CDS17;Parent=g19194.t1
HiC_scaffold_9	AUGUSTUS	CDS	33592956	33593087	1.0	+	0	ID=g19194.t2.CDS16;Parent=g19194.t2
HiC_scaffold_9	gmst	CDS	33592956	33593087	220.903352	+	0	ID=g19194.t3.CDS15;Parent=g19194.t3
HiC_scaffold_9	gmst	exon	33592956	33593087	220.903352	+	0	ID=g19194.t3.exon15;Parent=g19194.t3
HiC_scaffold_9	AUGUSTUS	intron	33593088	33593797	1.0	+	.	ID=g19194.t1.intron17;Parent=g19194.t1
HiC_scaffold_9	AUGUSTUS	intron	33593088	33593797	1.0	+	.	ID=g19194.t2.intron16;Parent=g19194.t2
HiC_scaffold_9	gmst	intron	33593088	33593797	220.903352	+	0	ID=g19194.t3.intron15;Parent=g19194.t3
HiC_scaffold_9	AUGUSTUS	exon	33593798	33593865	.	+	.	ID=g19194.t1.exon18;Parent=g19194.t1
HiC_scaffold_9	AUGUSTUS	exon	33593798	33593865	.	+	.	ID=g19194.t2.exon17;Parent=g19194.t2
HiC_scaffold_9	AUGUSTUS	CDS	33593798	33593865	1.0	+	0	ID=g19194.t1.CDS18;Parent=g19194.t1
HiC_scaffold_9	AUGUSTUS	CDS	33593798	33593865	1.0	+	0	ID=g19194.t2.CDS17;Parent=g19194.t2
HiC_scaffold_9	gmst	CDS	33593798	33593865	220.903352	+	0	ID=g19194.t3.CDS16;Parent=g19194.t3
HiC_scaffold_9	gmst	exon	33593798	33593865	220.903352	+	0	ID=g19194.t3.exon16;Parent=g19194.t3
HiC_scaffold_9	AUGUSTUS	intron	33593866	33606770	1.0	+	.	ID=g19194.t1.intron18;Parent=g19194.t1
HiC_scaffold_9	AUGUSTUS	intron	33593866	33606770	1.0	+	.	ID=g19194.t2.intron17;Parent=g19194.t2
HiC_scaffold_9	gmst	intron	33593866	33606770	220.903352	+	0	ID=g19194.t3.intron16;Parent=g19194.t3
HiC_scaffold_9	AUGUSTUS	exon	33606771	33606859	.	+	.	ID=g19194.t1.exon19;Parent=g19194.t1
HiC_scaffold_9	AUGUSTUS	exon	33606771	33606859	.	+	.	ID=g19194.t2.exon18;Parent=g19194.t2
HiC_scaffold_9	AUGUSTUS	CDS	33606771	33606859	1.0	+	1	ID=g19194.t1.CDS19;Parent=g19194.t1
HiC_scaffold_9	AUGUSTUS	CDS	33606771	33606859	1.0	+	1	ID=g19194.t2.CDS18;Parent=g19194.t2
HiC_scaffold_9	gmst	CDS	33606771	33606859	220.903352	+	1	ID=g19194.t3.CDS17;Parent=g19194.t3
HiC_scaffold_9	gmst	exon	33606771	33606859	220.903352	+	1	ID=g19194.t3.exon17;Parent=g19194.t3
HiC_scaffold_9	AUGUSTUS	intron	33606860	33608520	1.0	+	.	ID=g19194.t1.intron19;Parent=g19194.t1
HiC_scaffold_9	AUGUSTUS	intron	33606860	33608520	1.0	+	.	ID=g19194.t2.intron18;Parent=g19194.t2
HiC_scaffold_9	gmst	intron	33606860	33608520	220.903352	+	0	ID=g19194.t3.intron17;Parent=g19194.t3
HiC_scaffold_9	AUGUSTUS	exon	33608521	33608618	.	+	.	ID=g19194.t1.exon20;Parent=g19194.t1
HiC_scaffold_9	AUGUSTUS	exon	33608521	33608618	.	+	.	ID=g19194.t2.exon19;Parent=g19194.t2
HiC_scaffold_9	AUGUSTUS	CDS	33608521	33608618	1.0	+	2	ID=g19194.t1.CDS20;Parent=g19194.t1
HiC_scaffold_9	AUGUSTUS	CDS	33608521	33608618	1.0	+	2	ID=g19194.t2.CDS19;Parent=g19194.t2
HiC_scaffold_9	gmst	CDS	33608521	33608618	220.903352	+	2	ID=g19194.t3.CDS18;Parent=g19194.t3
HiC_scaffold_9	gmst	exon	33608521	33608618	220.903352	+	2	ID=g19194.t3.exon18;Parent=g19194.t3
HiC_scaffold_9	AUGUSTUS	intron	33608619	33617512	1.0	+	.	ID=g19194.t1.intron20;Parent=g19194.t1
HiC_scaffold_9	AUGUSTUS	intron	33608619	33617512	1.0	+	.	ID=g19194.t2.intron19;Parent=g19194.t2
HiC_scaffold_9	gmst	intron	33608619	33617512	220.903352	+	0	ID=g19194.t3.intron18;Parent=g19194.t3
HiC_scaffold_9	AUGUSTUS	exon	33617513	33617600	.	+	.	ID=g19194.t1.exon21;Parent=g19194.t1
HiC_scaffold_9	AUGUSTUS	exon	33617513	33617600	.	+	.	ID=g19194.t2.exon20;Parent=g19194.t2
HiC_scaffold_9	AUGUSTUS	CDS	33617513	33617600	1.0	+	0	ID=g19194.t1.CDS21;Parent=g19194.t1
HiC_scaffold_9	AUGUSTUS	CDS	33617513	33617600	1.0	+	0	ID=g19194.t2.CDS20;Parent=g19194.t2
HiC_scaffold_9	gmst	CDS	33617513	33617600	220.903352	+	0	ID=g19194.t3.CDS19;Parent=g19194.t3
HiC_scaffold_9	gmst	exon	33617513	33617600	220.903352	+	0	ID=g19194.t3.exon19;Parent=g19194.t3
HiC_scaffold_9	AUGUSTUS	intron	33617601	33618146	1.0	+	.	ID=g19194.t1.intron21;Parent=g19194.t1
HiC_scaffold_9	AUGUSTUS	intron	33617601	33618146	1.0	+	.	ID=g19194.t2.intron20;Parent=g19194.t2
HiC_scaffold_9	gmst	intron	33617601	33618146	220.903352	+	0	ID=g19194.t3.intron19;Parent=g19194.t3
HiC_scaffold_9	AUGUSTUS	exon	33618147	33618245	.	+	.	ID=g19194.t1.exon22;Parent=g19194.t1
HiC_scaffold_9	AUGUSTUS	exon	33618147	33618245	.	+	.	ID=g19194.t2.exon21;Parent=g19194.t2
HiC_scaffold_9	AUGUSTUS	CDS	33618147	33618245	1.0	+	2	ID=g19194.t1.CDS22;Parent=g19194.t1
HiC_scaffold_9	AUGUSTUS	CDS	33618147	33618245	1.0	+	2	ID=g19194.t2.CDS21;Parent=g19194.t2
HiC_scaffold_9	gmst	CDS	33618147	33618245	220.903352	+	2	ID=g19194.t3.CDS20;Parent=g19194.t3
HiC_scaffold_9	gmst	exon	33618147	33618245	220.903352	+	2	ID=g19194.t3.exon20;Parent=g19194.t3
HiC_scaffold_9	AUGUSTUS	intron	33618246	33620718	1.0	+	.	ID=g19194.t1.intron22;Parent=g19194.t1
HiC_scaffold_9	AUGUSTUS	intron	33618246	33620718	1.0	+	.	ID=g19194.t2.intron21;Parent=g19194.t2
HiC_scaffold_9	gmst	intron	33618246	33620718	220.903352	+	0	ID=g19194.t3.intron20;Parent=g19194.t3
HiC_scaffold_9	AUGUSTUS	exon	33620719	33620849	.	+	.	ID=g19194.t1.exon23;Parent=g19194.t1
HiC_scaffold_9	AUGUSTUS	exon	33620719	33620849	.	+	.	ID=g19194.t2.exon22;Parent=g19194.t2
HiC_scaffold_9	AUGUSTUS	CDS	33620719	33620849	1.0	+	2	ID=g19194.t1.CDS23;Parent=g19194.t1
HiC_scaffold_9	AUGUSTUS	CDS	33620719	33620849	1.0	+	2	ID=g19194.t2.CDS22;Parent=g19194.t2
HiC_scaffold_9	gmst	CDS	33620719	33620849	220.903352	+	2	ID=g19194.t3.CDS21;Parent=g19194.t3
HiC_scaffold_9	gmst	exon	33620719	33620849	220.903352	+	2	ID=g19194.t3.exon21;Parent=g19194.t3
HiC_scaffold_9	AUGUSTUS	intron	33620850	33621466	1.0	+	.	ID=g19194.t1.intron23;Parent=g19194.t1
HiC_scaffold_9	AUGUSTUS	intron	33620850	33621466	1.0	+	.	ID=g19194.t2.intron22;Parent=g19194.t2
HiC_scaffold_9	gmst	intron	33620850	33621466	220.903352	+	0	ID=g19194.t3.intron21;Parent=g19194.t3
HiC_scaffold_9	AUGUSTUS	exon	33621467	33621940	.	+	.	ID=g19194.t1.exon24;Parent=g19194.t1
HiC_scaffold_9	AUGUSTUS	exon	33621467	33621940	.	+	.	ID=g19194.t2.exon23;Parent=g19194.t2
HiC_scaffold_9	AUGUSTUS	CDS	33621467	33621940	1.0	+	0	ID=g19194.t1.CDS24;Parent=g19194.t1
HiC_scaffold_9	AUGUSTUS	CDS	33621467	33621940	1.0	+	0	ID=g19194.t2.CDS23;Parent=g19194.t2
HiC_scaffold_9	gmst	CDS	33621467	33621940	220.903352	+	0	ID=g19194.t3.CDS22;Parent=g19194.t3
HiC_scaffold_9	gmst	exon	33621467	33621940	220.903352	+	0	ID=g19194.t3.exon22;Parent=g19194.t3
HiC_scaffold_9	AUGUSTUS	stop_codon	33621938	33621940	.	+	0	ID=g19194.t1.stop1;Parent=g19194.t1
HiC_scaffold_9	AUGUSTUS	stop_codon	33621938	33621940	.	+	0	ID=g19194.t2.stop1;Parent=g19194.t2
HiC_scaffold_9	gmst	stop_codon	33621938	33621940	220.903352	+	0	ID=g19194.t3.stop1;Parent=g19194.t3
HiC_scaffold_9	AUGUSTUS	stop_codon	33639650	33639652	.	-	0	ID=g19195.t1.stop1;Parent=g19195.t1
HiC_scaffold_9	AUGUSTUS	exon	33639650	33639790	.	-	.	ID=g19195.t1.exon1;Parent=g19195.t1
HiC_scaffold_9	AUGUSTUS	CDS	33639650	33639790	1.0	-	0	ID=g19195.t1.CDS1;Parent=g19195.t1
HiC_scaffold_9	AUGUSTUS	gene	33639650	33657901	.	-	.	ID=g19195
HiC_scaffold_9	AUGUSTUS	mRNA	33639650	33657901	1.0	-	.	ID=g19195.t1;Parent=g19195;em_target=9668.ENSMPUP00000008805;em_score=254.0;em_evalue=4.8e-79;em_tcov=.;em_OGs=2CUDK@1|root,2S14M@2759|Eukaryota,3A4VZ@33154|Opisthokonta,3BRSQ@33208|Metazoa,3D7AZ@33213|Bilateria,48ENC@7711|Chordata,49BS3@7742|Vertebrata,3JGXE@40674|Mammalia,3EVFP@33554|Carnivora;em_COG_cat=S;em_desc=Cytochrome c oxidase subunit;em_max_annot_lvl=33208|Metazoa;em_Preferred_name=COX7A2L;em_KEGG_ko=ko:K02270;em_KEGG_Pathway=ko00190,ko04260,ko04714,ko04932,ko05010,ko05012,ko05016,map00190,map04260,map04714,map04932,map05010,map05012,map05016;em_KEGG_Module=M00154;em_BRITE=ko00000,ko00001,ko00002;em_KEGG_TC=3.D.4.11;em_PFAMs=COX7a;em_GOs=GO:0002082,GO:0003674,GO:0003824,GO:0004129,GO:0005215,GO:0005575,GO:0005622,GO:0005623,GO:0005634,GO:0005730,GO:0005737,GO:0005739,GO:0005740,GO:0005743,GO:0006091,GO:0006140,GO:0006810,GO:0006811,GO:0006812,GO:0006996,GO:0007005,GO:0008150,GO:0008152,GO:0008324,GO:0009055,GO:0009987,GO:0015002,GO:0015075,GO:0015077,GO:0015078,GO:0015318,GO:0015672,GO:0016020,GO:0016043,GO:0016491,GO:0016675,GO:0016676,GO:0019219,GO:0019220,GO:0019222,GO:0019866,GO:0022607,GO:0022857,GO:0022890,GO:0022900,GO:0031090,GO:0031323,GO:0031966,GO:0031967,GO:0031974,GO:0031975,GO:0031981,GO:0032991,GO:0034220,GO:0034622,GO:0042325,GO:0043226,GO:0043227,GO:0043228,GO:0043229,GO:0043231,GO:0043232,GO:0043233,GO:0043467,GO:0043933,GO:0044085,GO:0044237,GO:0044422,GO:0044424,GO:0044425,GO:0044428,GO:0044429,GO:0044444,GO:0044446,GO:0044455,GO:0044464,GO:0050789,GO:0050794,GO:0051171,GO:0051174,GO:0051179,GO:0051234,GO:0055085,GO:0055114,GO:0062012,GO:0065003,GO:0065007,GO:0070013,GO:0071840,GO:0080090,GO:0097249,GO:0097250,GO:0098655,GO:0098660,GO:0098662,GO:0098796,GO:0098798,GO:0098800,GO:1900542,GO:1902600,GO:1903578
HiC_scaffold_9	AUGUSTUS	intron	33639791	33640708	1.0	-	.	ID=g19195.t1.intron1;Parent=g19195.t1
HiC_scaffold_9	AUGUSTUS	exon	33640709	33640840	.	-	.	ID=g19195.t1.exon2;Parent=g19195.t1
HiC_scaffold_9	AUGUSTUS	CDS	33640709	33640840	1.0	-	0	ID=g19195.t1.CDS2;Parent=g19195.t1
HiC_scaffold_9	AUGUSTUS	intron	33640841	33657829	1.0	-	.	ID=g19195.t1.intron2;Parent=g19195.t1
HiC_scaffold_9	AUGUSTUS	exon	33657830	33657901	.	-	.	ID=g19195.t1.exon3;Parent=g19195.t1
HiC_scaffold_9	AUGUSTUS	CDS	33657830	33657901	1.0	-	0	ID=g19195.t1.CDS3;Parent=g19195.t1
HiC_scaffold_9	AUGUSTUS	start_codon	33657899	33657901	.	-	0	ID=g19195.t1.start1;Parent=g19195.t1
HiC_scaffold_9	gmst	stop_codon	33695613	33695615	87.243399	-	0	ID=g19196.t2.stop1;Parent=g19196.t2
HiC_scaffold_9	gmst	CDS	33695613	33695683	87.243399	-	2	ID=g19196.t2.CDS1;Parent=g19196.t2
HiC_scaffold_9	gmst	exon	33695613	33695683	87.243399	-	2	ID=g19196.t2.exon1;Parent=g19196.t2
HiC_scaffold_9	AUGUSTUS	gene	33695613	33764616	.	-	.	ID=g19196
HiC_scaffold_9	gmst	mRNA	33695613	33764616	.	-	.	ID=g19196.t2;Parent=g19196;em_target=9612.ENSCAFP00000009759;em_score=793.4;em_evalue=1.1e-241;em_tcov=.;em_OGs=COG2126@1|root,KOG3713@2759|Eukaryota,38HR0@33154|Opisthokonta,3BC0S@33208|Metazoa,3CX9N@33213|Bilateria,48437@7711|Chordata,497IX@7742|Vertebrata,3J4KI@40674|Mammalia,3EH3N@33554|Carnivora;em_COG_cat=P;em_desc=Potassium voltage-gated channel subfamily G member 3;em_max_annot_lvl=33208|Metazoa;em_Preferred_name=KCNG3;em_PFAMs=BTB_2,Ion_trans;em_KEGG_ko=ko:K04902;em_BRITE=ko00000,ko04040;em_KEGG_TC=1.A.1.2.17;em_GOs=GO:0003674,GO:0005215,GO:0005216,GO:0005244,GO:0005249,GO:0005251,GO:0005261,GO:0005267,GO:0005575,GO:0005622,GO:0005623,GO:0005737,GO:0005783,GO:0005886,GO:0006810,GO:0006811,GO:0006812,GO:0006813,GO:0008150,GO:0008324,GO:0009987,GO:0012505,GO:0015075,GO:0015077,GO:0015079,GO:0015267,GO:0015318,GO:0015672,GO:0016020,GO:0016021,GO:0022803,GO:0022832,GO:0022836,GO:0022838,GO:0022839,GO:0022843,GO:0022857,GO:0022890,GO:0030001,GO:0031224,GO:0034220,GO:0043226,GO:0043227,GO:0043229,GO:0043231,GO:0044424,GO:0044425,GO:0044444,GO:0044464,GO:0046873,GO:0051179,GO:0051234,GO:0055085,GO:0071804,GO:0071805,GO:0071944,GO:0098655,GO:0098660,GO:0098662
HiC_scaffold_9	gmst	intron	33695684	33702929	87.243399	-	0	ID=g19196.t2.intron1;Parent=g19196.t2
HiC_scaffold_9	gmst	CDS	33702930	33703006	87.243399	-	1	ID=g19196.t2.CDS2;Parent=g19196.t2
HiC_scaffold_9	gmst	exon	33702930	33703006	87.243399	-	1	ID=g19196.t2.exon2;Parent=g19196.t2
HiC_scaffold_9	gmst	intron	33703007	33717059	87.243399	-	0	ID=g19196.t2.intron2;Parent=g19196.t2
HiC_scaffold_9	AUGUSTUS	stop_codon	33716843	33716845	.	-	0	ID=g19196.t1.stop1;Parent=g19196.t1
HiC_scaffold_9	AUGUSTUS	stop_codon	33716843	33716845	.	-	0	ID=g19196.t3.stop1;Parent=g19196.t3
HiC_scaffold_9	AUGUSTUS	exon	33716843	33717488	.	-	.	ID=g19196.t1.exon1;Parent=g19196.t1
HiC_scaffold_9	AUGUSTUS	exon	33716843	33717488	.	-	.	ID=g19196.t3.exon1;Parent=g19196.t3
HiC_scaffold_9	AUGUSTUS	CDS	33716843	33717488	1.0	-	1	ID=g19196.t1.CDS1;Parent=g19196.t1
HiC_scaffold_9	AUGUSTUS	CDS	33716843	33717488	1.0	-	1	ID=g19196.t3.CDS1;Parent=g19196.t3
HiC_scaffold_9	AUGUSTUS	mRNA	33716843	33764616	.	-	.	ID=g19196.t3;Parent=g19196;em_target=482537.XP_008567779.1;em_score=996.3;em_evalue=4.2e-303;em_tcov=.;em_OGs=COG2126@1|root,KOG3713@2759|Eukaryota,38HR0@33154|Opisthokonta,3BC0S@33208|Metazoa,3CX9N@33213|Bilateria,48437@7711|Chordata,497IX@7742|Vertebrata,3J4KI@40674|Mammalia,35F75@314146|Euarchontoglires;em_COG_cat=P;em_desc=delayed rectifier potassium channel activity;em_max_annot_lvl=33208|Metazoa;em_Preferred_name=KCNG3;em_PFAMs=BTB_2,Ion_trans;em_KEGG_ko=ko:K04902;em_BRITE=ko00000,ko04040;em_KEGG_TC=1.A.1.2.17;em_GOs=GO:0003674,GO:0005215,GO:0005216,GO:0005244,GO:0005249,GO:0005251,GO:0005261,GO:0005267,GO:0005575,GO:0005622,GO:0005623,GO:0005737,GO:0005783,GO:0005886,GO:0006810,GO:0006811,GO:0006812,GO:0006813,GO:0008150,GO:0008324,GO:0009987,GO:0012505,GO:0015075,GO:0015077,GO:0015079,GO:0015267,GO:0015318,GO:0015672,GO:0016020,GO:0016021,GO:0022803,GO:0022832,GO:0022836,GO:0022838,GO:0022839,GO:0022843,GO:0022857,GO:0022890,GO:0030001,GO:0031224,GO:0034220,GO:0043226,GO:0043227,GO:0043229,GO:0043231,GO:0044424,GO:0044425,GO:0044444,GO:0044464,GO:0046873,GO:0051179,GO:0051234,GO:0055085,GO:0071804,GO:0071805,GO:0071944,GO:0098655,GO:0098660,GO:0098662
HiC_scaffold_9	AUGUSTUS	mRNA	33716843	33764616	1.0	-	.	ID=g19196.t1;Parent=g19196;em_target=9612.ENSCAFP00000009759;em_score=963.5;em_evalue=3.2e-293;em_tcov=.;em_OGs=COG2126@1|root,KOG3713@2759|Eukaryota,38HR0@33154|Opisthokonta,3BC0S@33208|Metazoa,3CX9N@33213|Bilateria,48437@7711|Chordata,497IX@7742|Vertebrata,3J4KI@40674|Mammalia,3EH3N@33554|Carnivora;em_COG_cat=P;em_desc=Potassium voltage-gated channel subfamily G member 3;em_max_annot_lvl=33208|Metazoa;em_Preferred_name=KCNG3;em_PFAMs=BTB_2,Ion_trans;em_KEGG_ko=ko:K04902;em_BRITE=ko00000,ko04040;em_KEGG_TC=1.A.1.2.17;em_GOs=GO:0003674,GO:0005215,GO:0005216,GO:0005244,GO:0005249,GO:0005251,GO:0005261,GO:0005267,GO:0005575,GO:0005622,GO:0005623,GO:0005737,GO:0005783,GO:0005886,GO:0006810,GO:0006811,GO:0006812,GO:0006813,GO:0008150,GO:0008324,GO:0009987,GO:0012505,GO:0015075,GO:0015077,GO:0015079,GO:0015267,GO:0015318,GO:0015672,GO:0016020,GO:0016021,GO:0022803,GO:0022832,GO:0022836,GO:0022838,GO:0022839,GO:0022843,GO:0022857,GO:0022890,GO:0030001,GO:0031224,GO:0034220,GO:0043226,GO:0043227,GO:0043229,GO:0043231,GO:0044424,GO:0044425,GO:0044444,GO:0044464,GO:0046873,GO:0051179,GO:0051234,GO:0055085,GO:0071804,GO:0071805,GO:0071944,GO:0098655,GO:0098660,GO:0098662
HiC_scaffold_9	gmst	CDS	33717060	33717488	87.243399	-	1	ID=g19196.t2.CDS3;Parent=g19196.t2
HiC_scaffold_9	gmst	exon	33717060	33717488	87.243399	-	1	ID=g19196.t2.exon3;Parent=g19196.t2
HiC_scaffold_9	AUGUSTUS	intron	33717489	33763951	1.0	-	.	ID=g19196.t3.intron1;Parent=g19196.t3
HiC_scaffold_9	AUGUSTUS	intron	33717489	33763984	1.0	-	.	ID=g19196.t1.intron1;Parent=g19196.t1
HiC_scaffold_9	gmst	intron	33717489	33763984	87.243399	-	0	ID=g19196.t2.intron3;Parent=g19196.t2
HiC_scaffold_9	AUGUSTUS	exon	33763952	33764616	.	-	.	ID=g19196.t3.exon2;Parent=g19196.t3
HiC_scaffold_9	AUGUSTUS	CDS	33763952	33764616	1.0	-	0	ID=g19196.t3.CDS2;Parent=g19196.t3
HiC_scaffold_9	AUGUSTUS	exon	33763985	33764616	.	-	.	ID=g19196.t1.exon2;Parent=g19196.t1
HiC_scaffold_9	AUGUSTUS	CDS	33763985	33764616	1.0	-	0	ID=g19196.t1.CDS2;Parent=g19196.t1
HiC_scaffold_9	gmst	CDS	33763985	33764616	87.243399	-	0	ID=g19196.t2.CDS4;Parent=g19196.t2
HiC_scaffold_9	gmst	exon	33763985	33764616	87.243399	-	0	ID=g19196.t2.exon4;Parent=g19196.t2
HiC_scaffold_9	AUGUSTUS	start_codon	33764614	33764616	.	-	0	ID=g19196.t1.start1;Parent=g19196.t1
HiC_scaffold_9	AUGUSTUS	start_codon	33764614	33764616	.	-	0	ID=g19196.t3.start1;Parent=g19196.t3
HiC_scaffold_9	gmst	start_codon	33764614	33764616	87.243399	-	0	ID=g19196.t2.start1;Parent=g19196.t2
HiC_scaffold_9	AUGUSTUS	start_codon	33813413	33813415	.	+	0	ID=g19197.t1.start1;Parent=g19197.t1
HiC_scaffold_9	AUGUSTUS	start_codon	33813413	33813415	.	+	0	ID=g19197.t2.start1;Parent=g19197.t2
HiC_scaffold_9	GeneMark.hmm3	start_codon	33813413	33813415	.	+	0	ID=g19197.t3.start1;Parent=g19197.t3
HiC_scaffold_9	AUGUSTUS	exon	33813413	33813428	.	+	.	ID=g19197.t1.exon1;Parent=g19197.t1
HiC_scaffold_9	AUGUSTUS	exon	33813413	33813428	.	+	.	ID=g19197.t2.exon1;Parent=g19197.t2
HiC_scaffold_9	GeneMark.hmm3	CDS	33813413	33813428	.	+	0	ID=g19197.t3.CDS1;Parent=g19197.t3
HiC_scaffold_9	GeneMark.hmm3	exon	33813413	33813428	.	+	0	ID=g19197.t3.exon1;Parent=g19197.t3
HiC_scaffold_9	AUGUSTUS	CDS	33813413	33813428	1.0	+	0	ID=g19197.t1.CDS1;Parent=g19197.t1
HiC_scaffold_9	AUGUSTUS	CDS	33813413	33813428	1.0	+	0	ID=g19197.t2.CDS1;Parent=g19197.t2
HiC_scaffold_9	AUGUSTUS	gene	33813413	33970900	.	+	.	ID=g19197
HiC_scaffold_9	GeneMark.hmm3	mRNA	33813413	33970900	.	+	.	ID=g19197.t3;Parent=g19197;em_target=9646.ENSAMEP00000009389;em_score=1297.2;em_evalue=0.0;em_tcov=.;em_OGs=KOG3554@1|root,KOG3554@2759|Eukaryota,38DA2@33154|Opisthokonta,3BCJ9@33208|Metazoa,3CRCW@33213|Bilateria,4844Y@7711|Chordata,497K5@7742|Vertebrata,3JE5C@40674|Mammalia,3EM3T@33554|Carnivora;em_COG_cat=K;em_desc=Metastasis associated 1 family, member 3;em_max_annot_lvl=33208|Metazoa;em_Preferred_name=MTA3;em_KEGG_ko=ko:K11660;em_BRITE=ko00000,ko03036;em_PFAMs=BAH,ELM2,GATA,MTA_R1,Myb_DNA-binding;em_GOs=GO:0000118,GO:0000228,GO:0000785,GO:0000790,GO:0000981,GO:0003674,GO:0003700,GO:0003824,GO:0004407,GO:0005488,GO:0005575,GO:0005622,GO:0005623,GO:0005634,GO:0005654,GO:0005694,GO:0005737,GO:0006323,GO:0006325,GO:0006342,GO:0006355,GO:0006357,GO:0006464,GO:0006476,GO:0006807,GO:0006996,GO:0007346,GO:0008150,GO:0008152,GO:0008284,GO:0009889,GO:0009890,GO:0009892,GO:0009987,GO:0010389,GO:0010468,GO:0010556,GO:0010558,GO:0010564,GO:0010605,GO:0010629,GO:0010971,GO:0016043,GO:0016458,GO:0016569,GO:0016570,GO:0016575,GO:0016581,GO:0016787,GO:0016810,GO:0016811,GO:0017053,GO:0019213,GO:0019219,GO:0019222,GO:0019538,GO:0030261,GO:0031323,GO:0031324,GO:0031326,GO:0031327,GO:0031974,GO:0031981,GO:0032991,GO:0033558,GO:0034401,GO:0035601,GO:0036211,GO:0040029,GO:0042127,GO:0043170,GO:0043226,GO:0043227,GO:0043228,GO:0043229,GO:0043231,GO:0043232,GO:0043233,GO:0043412,GO:0044237,GO:0044238,GO:0044260,GO:0044267,GO:0044422,GO:0044424,GO:0044427,GO:0044428,GO:0044446,GO:0044451,GO:0044454,GO:0044464,GO:0044877,GO:0045787,GO:0045814,GO:0045892,GO:0045931,GO:0045934,GO:0048518,GO:0048519,GO:0048522,GO:0048523,GO:0050789,GO:0050794,GO:0051171,GO:0051172,GO:0051252,GO:0051253,GO:0051276,GO:0051726,GO:0060255,GO:0065007,GO:0070013,GO:0070603,GO:0070828,GO:0070868,GO:0071103,GO:0071704,GO:0071840,GO:0080090,GO:0090068,GO:0090545,GO:0090568,GO:0097549,GO:0098732,GO:0140096,GO:0140110,GO:1901564,GO:1901987,GO:1901989,GO:1901990,GO:1901992,GO:1902494,GO:1902679,GO:1902749,GO:1902751,GO:1903506,GO:1903507,GO:1904949,GO:2000112,GO:2000113,GO:2001141
HiC_scaffold_9	AUGUSTUS	mRNA	33813413	33970900	1.0	+	.	ID=g19197.t1;Parent=g19197;em_target=9707.XP_004399932.1;em_score=1329.4;em_evalue=0.0;em_tcov=.;em_OGs=KOG3554@1|root,KOG3554@2759|Eukaryota,38DA2@33154|Opisthokonta,3BCJ9@33208|Metazoa,3CRCW@33213|Bilateria,4844Y@7711|Chordata,497K5@7742|Vertebrata,3JE5C@40674|Mammalia,3EM3T@33554|Carnivora;em_COG_cat=K;em_desc=Metastasis associated 1 family, member 3;em_max_annot_lvl=33208|Metazoa;em_Preferred_name=MTA3;em_KEGG_ko=ko:K11660;em_BRITE=ko00000,ko03036;em_PFAMs=BAH,ELM2,GATA,MTA_R1,Myb_DNA-binding;em_GOs=GO:0000118,GO:0000228,GO:0000785,GO:0000790,GO:0000981,GO:0003674,GO:0003700,GO:0003824,GO:0004407,GO:0005488,GO:0005575,GO:0005622,GO:0005623,GO:0005634,GO:0005654,GO:0005694,GO:0005737,GO:0006323,GO:0006325,GO:0006342,GO:0006355,GO:0006357,GO:0006464,GO:0006476,GO:0006807,GO:0006996,GO:0007346,GO:0008150,GO:0008152,GO:0008284,GO:0009889,GO:0009890,GO:0009892,GO:0009987,GO:0010389,GO:0010468,GO:0010556,GO:0010558,GO:0010564,GO:0010605,GO:0010629,GO:0010971,GO:0016043,GO:0016458,GO:0016569,GO:0016570,GO:0016575,GO:0016581,GO:0016787,GO:0016810,GO:0016811,GO:0017053,GO:0019213,GO:0019219,GO:0019222,GO:0019538,GO:0030261,GO:0031323,GO:0031324,GO:0031326,GO:0031327,GO:0031974,GO:0031981,GO:0032991,GO:0033558,GO:0034401,GO:0035601,GO:0036211,GO:0040029,GO:0042127,GO:0043170,GO:0043226,GO:0043227,GO:0043228,GO:0043229,GO:0043231,GO:0043232,GO:0043233,GO:0043412,GO:0044237,GO:0044238,GO:0044260,GO:0044267,GO:0044422,GO:0044424,GO:0044427,GO:0044428,GO:0044446,GO:0044451,GO:0044454,GO:0044464,GO:0044877,GO:0045787,GO:0045814,GO:0045892,GO:0045931,GO:0045934,GO:0048518,GO:0048519,GO:0048522,GO:0048523,GO:0050789,GO:0050794,GO:0051171,GO:0051172,GO:0051252,GO:0051253,GO:0051276,GO:0051726,GO:0060255,GO:0065007,GO:0070013,GO:0070603,GO:0070828,GO:0070868,GO:0071103,GO:0071704,GO:0071840,GO:0080090,GO:0090068,GO:0090545,GO:0090568,GO:0097549,GO:0098732,GO:0140096,GO:0140110,GO:1901564,GO:1901987,GO:1901989,GO:1901990,GO:1901992,GO:1902494,GO:1902679,GO:1902749,GO:1902751,GO:1903506,GO:1903507,GO:1904949,GO:2000112,GO:2000113,GO:2001141
HiC_scaffold_9	AUGUSTUS	mRNA	33813413	33970900	1.0	+	.	ID=g19197.t2;Parent=g19197;em_target=9668.ENSMPUP00000008823;em_score=1328.2;em_evalue=0.0;em_tcov=.;em_OGs=KOG3554@1|root,KOG3554@2759|Eukaryota,38DA2@33154|Opisthokonta,3BCJ9@33208|Metazoa,3CRCW@33213|Bilateria,4844Y@7711|Chordata,497K5@7742|Vertebrata,3JE5C@40674|Mammalia,3EM3T@33554|Carnivora;em_COG_cat=K;em_desc=Metastasis associated 1 family, member 3;em_max_annot_lvl=33208|Metazoa;em_Preferred_name=MTA3;em_KEGG_ko=ko:K11660;em_BRITE=ko00000,ko03036;em_PFAMs=BAH,ELM2,GATA,MTA_R1,Myb_DNA-binding;em_GOs=GO:0000118,GO:0000228,GO:0000785,GO:0000790,GO:0000981,GO:0003674,GO:0003700,GO:0003824,GO:0004407,GO:0005488,GO:0005575,GO:0005622,GO:0005623,GO:0005634,GO:0005654,GO:0005694,GO:0005737,GO:0006323,GO:0006325,GO:0006342,GO:0006355,GO:0006357,GO:0006464,GO:0006476,GO:0006807,GO:0006996,GO:0007346,GO:0008150,GO:0008152,GO:0008284,GO:0009889,GO:0009890,GO:0009892,GO:0009987,GO:0010389,GO:0010468,GO:0010556,GO:0010558,GO:0010564,GO:0010605,GO:0010629,GO:0010971,GO:0016043,GO:0016458,GO:0016569,GO:0016570,GO:0016575,GO:0016581,GO:0016787,GO:0016810,GO:0016811,GO:0017053,GO:0019213,GO:0019219,GO:0019222,GO:0019538,GO:0030261,GO:0031323,GO:0031324,GO:0031326,GO:0031327,GO:0031974,GO:0031981,GO:0032991,GO:0033558,GO:0034401,GO:0035601,GO:0036211,GO:0040029,GO:0042127,GO:0043170,GO:0043226,GO:0043227,GO:0043228,GO:0043229,GO:0043231,GO:0043232,GO:0043233,GO:0043412,GO:0044237,GO:0044238,GO:0044260,GO:0044267,GO:0044422,GO:0044424,GO:0044427,GO:0044428,GO:0044446,GO:0044451,GO:0044454,GO:0044464,GO:0044877,GO:0045787,GO:0045814,GO:0045892,GO:0045931,GO:0045934,GO:0048518,GO:0048519,GO:0048522,GO:0048523,GO:0050789,GO:0050794,GO:0051171,GO:0051172,GO:0051252,GO:0051253,GO:0051276,GO:0051726,GO:0060255,GO:0065007,GO:0070013,GO:0070603,GO:0070828,GO:0070868,GO:0071103,GO:0071704,GO:0071840,GO:0080090,GO:0090068,GO:0090545,GO:0090568,GO:0097549,GO:0098732,GO:0140096,GO:0140110,GO:1901564,GO:1901987,GO:1901989,GO:1901990,GO:1901992,GO:1902494,GO:1902679,GO:1902749,GO:1902751,GO:1903506,GO:1903507,GO:1904949,GO:2000112,GO:2000113,GO:2001141
HiC_scaffold_9	GeneMark.hmm3	intron	33813429	33815085	.	+	1	ID=g19197.t3.intron1;Parent=g19197.t3
HiC_scaffold_9	AUGUSTUS	intron	33813429	33815085	1.0	+	.	ID=g19197.t1.intron1;Parent=g19197.t1
HiC_scaffold_9	AUGUSTUS	intron	33813429	33815085	1.0	+	.	ID=g19197.t2.intron1;Parent=g19197.t2
HiC_scaffold_9	AUGUSTUS	exon	33815086	33815153	.	+	.	ID=g19197.t1.exon2;Parent=g19197.t1
HiC_scaffold_9	AUGUSTUS	exon	33815086	33815153	.	+	.	ID=g19197.t2.exon2;Parent=g19197.t2
HiC_scaffold_9	GeneMark.hmm3	CDS	33815086	33815153	.	+	2	ID=g19197.t3.CDS2;Parent=g19197.t3
HiC_scaffold_9	GeneMark.hmm3	exon	33815086	33815153	.	+	2	ID=g19197.t3.exon2;Parent=g19197.t3
HiC_scaffold_9	AUGUSTUS	CDS	33815086	33815153	1.0	+	2	ID=g19197.t1.CDS2;Parent=g19197.t1
HiC_scaffold_9	AUGUSTUS	CDS	33815086	33815153	1.0	+	2	ID=g19197.t2.CDS2;Parent=g19197.t2
HiC_scaffold_9	GeneMark.hmm3	intron	33815154	33823411	.	+	0	ID=g19197.t3.intron2;Parent=g19197.t3
HiC_scaffold_9	AUGUSTUS	intron	33815154	33823411	1.0	+	.	ID=g19197.t1.intron2;Parent=g19197.t1
HiC_scaffold_9	AUGUSTUS	intron	33815154	33823411	1.0	+	.	ID=g19197.t2.intron2;Parent=g19197.t2
HiC_scaffold_9	AUGUSTUS	exon	33823412	33823505	.	+	.	ID=g19197.t1.exon3;Parent=g19197.t1
HiC_scaffold_9	AUGUSTUS	exon	33823412	33823505	.	+	.	ID=g19197.t2.exon3;Parent=g19197.t2
HiC_scaffold_9	GeneMark.hmm3	CDS	33823412	33823505	.	+	0	ID=g19197.t3.CDS3;Parent=g19197.t3
HiC_scaffold_9	GeneMark.hmm3	exon	33823412	33823505	.	+	0	ID=g19197.t3.exon3;Parent=g19197.t3
HiC_scaffold_9	AUGUSTUS	CDS	33823412	33823505	1.0	+	0	ID=g19197.t1.CDS3;Parent=g19197.t1
HiC_scaffold_9	AUGUSTUS	CDS	33823412	33823505	1.0	+	0	ID=g19197.t2.CDS3;Parent=g19197.t2
HiC_scaffold_9	GeneMark.hmm3	intron	33823506	33851411	.	+	1	ID=g19197.t3.intron3;Parent=g19197.t3
HiC_scaffold_9	AUGUSTUS	intron	33823506	33867330	1.0	+	.	ID=g19197.t1.intron3;Parent=g19197.t1
HiC_scaffold_9	AUGUSTUS	intron	33823506	33867330	1.0	+	.	ID=g19197.t2.intron3;Parent=g19197.t2
HiC_scaffold_9	GeneMark.hmm3	CDS	33851412	33851900	.	+	2	ID=g19197.t3.CDS4;Parent=g19197.t3
HiC_scaffold_9	GeneMark.hmm3	exon	33851412	33851900	.	+	2	ID=g19197.t3.exon4;Parent=g19197.t3
HiC_scaffold_9	GeneMark.hmm3	intron	33851901	33867330	.	+	1	ID=g19197.t3.intron4;Parent=g19197.t3
HiC_scaffold_9	AUGUSTUS	exon	33867331	33867457	.	+	.	ID=g19197.t1.exon4;Parent=g19197.t1
HiC_scaffold_9	AUGUSTUS	exon	33867331	33867457	.	+	.	ID=g19197.t2.exon4;Parent=g19197.t2
HiC_scaffold_9	GeneMark.hmm3	CDS	33867331	33867457	.	+	2	ID=g19197.t3.CDS5;Parent=g19197.t3
HiC_scaffold_9	GeneMark.hmm3	exon	33867331	33867457	.	+	2	ID=g19197.t3.exon5;Parent=g19197.t3
HiC_scaffold_9	AUGUSTUS	CDS	33867331	33867457	1.0	+	2	ID=g19197.t1.CDS4;Parent=g19197.t1
HiC_scaffold_9	AUGUSTUS	CDS	33867331	33867457	1.0	+	2	ID=g19197.t2.CDS4;Parent=g19197.t2
HiC_scaffold_9	GeneMark.hmm3	intron	33867458	33888682	.	+	2	ID=g19197.t3.intron5;Parent=g19197.t3
HiC_scaffold_9	AUGUSTUS	intron	33867458	33888682	1.0	+	.	ID=g19197.t1.intron4;Parent=g19197.t1
HiC_scaffold_9	AUGUSTUS	intron	33867458	33888682	1.0	+	.	ID=g19197.t2.intron4;Parent=g19197.t2
HiC_scaffold_9	AUGUSTUS	exon	33888683	33888746	.	+	.	ID=g19197.t1.exon5;Parent=g19197.t1
HiC_scaffold_9	AUGUSTUS	exon	33888683	33888746	.	+	.	ID=g19197.t2.exon5;Parent=g19197.t2
HiC_scaffold_9	GeneMark.hmm3	CDS	33888683	33888746	.	+	1	ID=g19197.t3.CDS6;Parent=g19197.t3
HiC_scaffold_9	GeneMark.hmm3	exon	33888683	33888746	.	+	1	ID=g19197.t3.exon6;Parent=g19197.t3
HiC_scaffold_9	AUGUSTUS	CDS	33888683	33888746	1.0	+	1	ID=g19197.t1.CDS5;Parent=g19197.t1
HiC_scaffold_9	AUGUSTUS	CDS	33888683	33888746	1.0	+	1	ID=g19197.t2.CDS5;Parent=g19197.t2
HiC_scaffold_9	GeneMark.hmm3	intron	33888747	33892439	.	+	0	ID=g19197.t3.intron6;Parent=g19197.t3
HiC_scaffold_9	AUGUSTUS	intron	33888747	33892439	1.0	+	.	ID=g19197.t1.intron5;Parent=g19197.t1
HiC_scaffold_9	AUGUSTUS	intron	33888747	33892439	1.0	+	.	ID=g19197.t2.intron5;Parent=g19197.t2
HiC_scaffold_9	AUGUSTUS	exon	33892440	33892557	.	+	.	ID=g19197.t1.exon6;Parent=g19197.t1
HiC_scaffold_9	AUGUSTUS	exon	33892440	33892557	.	+	.	ID=g19197.t2.exon6;Parent=g19197.t2
HiC_scaffold_9	GeneMark.hmm3	CDS	33892440	33892557	.	+	0	ID=g19197.t3.CDS7;Parent=g19197.t3
HiC_scaffold_9	GeneMark.hmm3	exon	33892440	33892557	.	+	0	ID=g19197.t3.exon7;Parent=g19197.t3
HiC_scaffold_9	AUGUSTUS	CDS	33892440	33892557	1.0	+	0	ID=g19197.t1.CDS6;Parent=g19197.t1
HiC_scaffold_9	AUGUSTUS	CDS	33892440	33892557	1.0	+	0	ID=g19197.t2.CDS6;Parent=g19197.t2
HiC_scaffold_9	GeneMark.hmm3	intron	33892558	33904102	.	+	1	ID=g19197.t3.intron7;Parent=g19197.t3
HiC_scaffold_9	AUGUSTUS	intron	33892558	33904102	1.0	+	.	ID=g19197.t1.intron6;Parent=g19197.t1
HiC_scaffold_9	AUGUSTUS	intron	33892558	33904102	1.0	+	.	ID=g19197.t2.intron6;Parent=g19197.t2
HiC_scaffold_9	AUGUSTUS	exon	33904103	33904205	.	+	.	ID=g19197.t1.exon7;Parent=g19197.t1
HiC_scaffold_9	AUGUSTUS	exon	33904103	33904205	.	+	.	ID=g19197.t2.exon7;Parent=g19197.t2
HiC_scaffold_9	GeneMark.hmm3	CDS	33904103	33904205	.	+	2	ID=g19197.t3.CDS8;Parent=g19197.t3
HiC_scaffold_9	GeneMark.hmm3	exon	33904103	33904205	.	+	2	ID=g19197.t3.exon8;Parent=g19197.t3
HiC_scaffold_9	AUGUSTUS	CDS	33904103	33904205	1.0	+	2	ID=g19197.t1.CDS7;Parent=g19197.t1
HiC_scaffold_9	AUGUSTUS	CDS	33904103	33904205	1.0	+	2	ID=g19197.t2.CDS7;Parent=g19197.t2
HiC_scaffold_9	GeneMark.hmm3	intron	33904206	33907715	.	+	2	ID=g19197.t3.intron8;Parent=g19197.t3
HiC_scaffold_9	AUGUSTUS	intron	33904206	33907715	1.0	+	.	ID=g19197.t1.intron7;Parent=g19197.t1
HiC_scaffold_9	AUGUSTUS	intron	33904206	33907715	1.0	+	.	ID=g19197.t2.intron7;Parent=g19197.t2
HiC_scaffold_9	AUGUSTUS	exon	33907716	33907815	.	+	.	ID=g19197.t1.exon8;Parent=g19197.t1
HiC_scaffold_9	AUGUSTUS	exon	33907716	33907815	.	+	.	ID=g19197.t2.exon8;Parent=g19197.t2
HiC_scaffold_9	GeneMark.hmm3	CDS	33907716	33907815	.	+	1	ID=g19197.t3.CDS9;Parent=g19197.t3
HiC_scaffold_9	GeneMark.hmm3	exon	33907716	33907815	.	+	1	ID=g19197.t3.exon9;Parent=g19197.t3
HiC_scaffold_9	AUGUSTUS	CDS	33907716	33907815	1.0	+	1	ID=g19197.t1.CDS8;Parent=g19197.t1
HiC_scaffold_9	AUGUSTUS	CDS	33907716	33907815	1.0	+	1	ID=g19197.t2.CDS8;Parent=g19197.t2
HiC_scaffold_9	GeneMark.hmm3	intron	33907816	33923665	.	+	0	ID=g19197.t3.intron9;Parent=g19197.t3
HiC_scaffold_9	AUGUSTUS	intron	33907816	33923665	1.0	+	.	ID=g19197.t1.intron8;Parent=g19197.t1
HiC_scaffold_9	AUGUSTUS	intron	33907816	33923665	1.0	+	.	ID=g19197.t2.intron8;Parent=g19197.t2
HiC_scaffold_9	AUGUSTUS	exon	33923666	33923854	.	+	.	ID=g19197.t1.exon9;Parent=g19197.t1
HiC_scaffold_9	AUGUSTUS	exon	33923666	33923854	.	+	.	ID=g19197.t2.exon9;Parent=g19197.t2
HiC_scaffold_9	GeneMark.hmm3	CDS	33923666	33923854	.	+	0	ID=g19197.t3.CDS10;Parent=g19197.t3
HiC_scaffold_9	GeneMark.hmm3	exon	33923666	33923854	.	+	0	ID=g19197.t3.exon10;Parent=g19197.t3
HiC_scaffold_9	AUGUSTUS	CDS	33923666	33923854	1.0	+	0	ID=g19197.t1.CDS9;Parent=g19197.t1
HiC_scaffold_9	AUGUSTUS	CDS	33923666	33923854	1.0	+	0	ID=g19197.t2.CDS9;Parent=g19197.t2
HiC_scaffold_9	GeneMark.hmm3	intron	33923855	33934867	.	+	0	ID=g19197.t3.intron10;Parent=g19197.t3
HiC_scaffold_9	AUGUSTUS	intron	33923855	33934867	1.0	+	.	ID=g19197.t1.intron9;Parent=g19197.t1
HiC_scaffold_9	AUGUSTUS	intron	33923855	33934867	1.0	+	.	ID=g19197.t2.intron9;Parent=g19197.t2
HiC_scaffold_9	AUGUSTUS	exon	33934868	33934942	.	+	.	ID=g19197.t1.exon10;Parent=g19197.t1
HiC_scaffold_9	AUGUSTUS	exon	33934868	33934942	.	+	.	ID=g19197.t2.exon10;Parent=g19197.t2
HiC_scaffold_9	GeneMark.hmm3	CDS	33934868	33934942	.	+	0	ID=g19197.t3.CDS11;Parent=g19197.t3
HiC_scaffold_9	GeneMark.hmm3	exon	33934868	33934942	.	+	0	ID=g19197.t3.exon11;Parent=g19197.t3
HiC_scaffold_9	AUGUSTUS	CDS	33934868	33934942	1.0	+	0	ID=g19197.t1.CDS10;Parent=g19197.t1
HiC_scaffold_9	AUGUSTUS	CDS	33934868	33934942	1.0	+	0	ID=g19197.t2.CDS10;Parent=g19197.t2
HiC_scaffold_9	GeneMark.hmm3	intron	33934943	33936440	.	+	0	ID=g19197.t3.intron11;Parent=g19197.t3
HiC_scaffold_9	AUGUSTUS	intron	33934943	33936440	1.0	+	.	ID=g19197.t1.intron10;Parent=g19197.t1
HiC_scaffold_9	AUGUSTUS	intron	33934943	33936440	1.0	+	.	ID=g19197.t2.intron10;Parent=g19197.t2
HiC_scaffold_9	AUGUSTUS	exon	33936441	33936499	.	+	.	ID=g19197.t1.exon11;Parent=g19197.t1
HiC_scaffold_9	AUGUSTUS	exon	33936441	33936499	.	+	.	ID=g19197.t2.exon11;Parent=g19197.t2
HiC_scaffold_9	GeneMark.hmm3	CDS	33936441	33936499	.	+	0	ID=g19197.t3.CDS12;Parent=g19197.t3
HiC_scaffold_9	GeneMark.hmm3	exon	33936441	33936499	.	+	0	ID=g19197.t3.exon12;Parent=g19197.t3
HiC_scaffold_9	AUGUSTUS	CDS	33936441	33936499	1.0	+	0	ID=g19197.t1.CDS11;Parent=g19197.t1
HiC_scaffold_9	AUGUSTUS	CDS	33936441	33936499	1.0	+	0	ID=g19197.t2.CDS11;Parent=g19197.t2
HiC_scaffold_9	GeneMark.hmm3	intron	33936500	33941468	.	+	2	ID=g19197.t3.intron12;Parent=g19197.t3
HiC_scaffold_9	AUGUSTUS	intron	33936500	33941468	1.0	+	.	ID=g19197.t1.intron11;Parent=g19197.t1
HiC_scaffold_9	AUGUSTUS	intron	33936500	33941471	1.0	+	.	ID=g19197.t2.intron11;Parent=g19197.t2
HiC_scaffold_9	AUGUSTUS	exon	33941469	33941593	.	+	.	ID=g19197.t1.exon12;Parent=g19197.t1
HiC_scaffold_9	GeneMark.hmm3	CDS	33941469	33941593	.	+	1	ID=g19197.t3.CDS13;Parent=g19197.t3
HiC_scaffold_9	GeneMark.hmm3	exon	33941469	33941593	.	+	1	ID=g19197.t3.exon13;Parent=g19197.t3
HiC_scaffold_9	AUGUSTUS	CDS	33941469	33941593	1.0	+	1	ID=g19197.t1.CDS12;Parent=g19197.t1
HiC_scaffold_9	AUGUSTUS	exon	33941472	33941593	.	+	.	ID=g19197.t2.exon12;Parent=g19197.t2
HiC_scaffold_9	AUGUSTUS	CDS	33941472	33941593	1.0	+	1	ID=g19197.t2.CDS12;Parent=g19197.t2
HiC_scaffold_9	GeneMark.hmm3	intron	33941594	33945338	.	+	1	ID=g19197.t3.intron13;Parent=g19197.t3
HiC_scaffold_9	AUGUSTUS	intron	33941594	33945338	1.0	+	.	ID=g19197.t1.intron12;Parent=g19197.t1
HiC_scaffold_9	AUGUSTUS	intron	33941594	33945338	1.0	+	.	ID=g19197.t2.intron12;Parent=g19197.t2
HiC_scaffold_9	AUGUSTUS	exon	33945339	33945490	.	+	.	ID=g19197.t1.exon13;Parent=g19197.t1
HiC_scaffold_9	AUGUSTUS	exon	33945339	33945490	.	+	.	ID=g19197.t2.exon13;Parent=g19197.t2
HiC_scaffold_9	GeneMark.hmm3	CDS	33945339	33945490	.	+	2	ID=g19197.t3.CDS14;Parent=g19197.t3
HiC_scaffold_9	GeneMark.hmm3	exon	33945339	33945490	.	+	2	ID=g19197.t3.exon14;Parent=g19197.t3
HiC_scaffold_9	AUGUSTUS	CDS	33945339	33945490	1.0	+	2	ID=g19197.t1.CDS13;Parent=g19197.t1
HiC_scaffold_9	AUGUSTUS	CDS	33945339	33945490	1.0	+	2	ID=g19197.t2.CDS13;Parent=g19197.t2
HiC_scaffold_9	GeneMark.hmm3	intron	33945491	33946459	.	+	0	ID=g19197.t3.intron14;Parent=g19197.t3
HiC_scaffold_9	AUGUSTUS	intron	33945491	33946459	1.0	+	.	ID=g19197.t1.intron13;Parent=g19197.t1
HiC_scaffold_9	AUGUSTUS	intron	33945491	33946459	1.0	+	.	ID=g19197.t2.intron13;Parent=g19197.t2
HiC_scaffold_9	AUGUSTUS	exon	33946460	33946682	.	+	.	ID=g19197.t1.exon14;Parent=g19197.t1
HiC_scaffold_9	AUGUSTUS	exon	33946460	33946682	.	+	.	ID=g19197.t2.exon14;Parent=g19197.t2
HiC_scaffold_9	GeneMark.hmm3	CDS	33946460	33946682	.	+	0	ID=g19197.t3.CDS15;Parent=g19197.t3
HiC_scaffold_9	GeneMark.hmm3	exon	33946460	33946682	.	+	0	ID=g19197.t3.exon15;Parent=g19197.t3
HiC_scaffold_9	AUGUSTUS	CDS	33946460	33946682	1.0	+	0	ID=g19197.t1.CDS14;Parent=g19197.t1
HiC_scaffold_9	AUGUSTUS	CDS	33946460	33946682	1.0	+	0	ID=g19197.t2.CDS14;Parent=g19197.t2
HiC_scaffold_9	GeneMark.hmm3	intron	33946683	33954730	.	+	1	ID=g19197.t3.intron15;Parent=g19197.t3
HiC_scaffold_9	AUGUSTUS	intron	33946683	33954730	1.0	+	.	ID=g19197.t1.intron14;Parent=g19197.t1
HiC_scaffold_9	AUGUSTUS	intron	33946683	33954730	1.0	+	.	ID=g19197.t2.intron14;Parent=g19197.t2
HiC_scaffold_9	AUGUSTUS	exon	33954731	33954817	.	+	.	ID=g19197.t1.exon15;Parent=g19197.t1
HiC_scaffold_9	AUGUSTUS	exon	33954731	33954817	.	+	.	ID=g19197.t2.exon15;Parent=g19197.t2
HiC_scaffold_9	GeneMark.hmm3	CDS	33954731	33954817	.	+	2	ID=g19197.t3.CDS16;Parent=g19197.t3
HiC_scaffold_9	GeneMark.hmm3	exon	33954731	33954817	.	+	2	ID=g19197.t3.exon16;Parent=g19197.t3
HiC_scaffold_9	AUGUSTUS	CDS	33954731	33954817	1.0	+	2	ID=g19197.t1.CDS15;Parent=g19197.t1
HiC_scaffold_9	AUGUSTUS	CDS	33954731	33954817	1.0	+	2	ID=g19197.t2.CDS15;Parent=g19197.t2
HiC_scaffold_9	GeneMark.hmm3	intron	33954818	33957506	.	+	1	ID=g19197.t3.intron16;Parent=g19197.t3
HiC_scaffold_9	AUGUSTUS	intron	33954818	33957506	1.0	+	.	ID=g19197.t1.intron15;Parent=g19197.t1
HiC_scaffold_9	AUGUSTUS	intron	33954818	33957506	1.0	+	.	ID=g19197.t2.intron15;Parent=g19197.t2
HiC_scaffold_9	AUGUSTUS	exon	33957507	33957653	.	+	.	ID=g19197.t1.exon16;Parent=g19197.t1
HiC_scaffold_9	AUGUSTUS	exon	33957507	33957653	.	+	.	ID=g19197.t2.exon16;Parent=g19197.t2
HiC_scaffold_9	GeneMark.hmm3	CDS	33957507	33957653	.	+	2	ID=g19197.t3.CDS17;Parent=g19197.t3
HiC_scaffold_9	GeneMark.hmm3	exon	33957507	33957653	.	+	2	ID=g19197.t3.exon17;Parent=g19197.t3
HiC_scaffold_9	AUGUSTUS	CDS	33957507	33957653	1.0	+	2	ID=g19197.t1.CDS16;Parent=g19197.t1
HiC_scaffold_9	AUGUSTUS	CDS	33957507	33957653	1.0	+	2	ID=g19197.t2.CDS16;Parent=g19197.t2
HiC_scaffold_9	GeneMark.hmm3	intron	33957654	33970883	.	+	1	ID=g19197.t3.intron17;Parent=g19197.t3
HiC_scaffold_9	AUGUSTUS	intron	33957654	33970883	1.0	+	.	ID=g19197.t1.intron16;Parent=g19197.t1
HiC_scaffold_9	AUGUSTUS	intron	33957654	33970883	1.0	+	.	ID=g19197.t2.intron16;Parent=g19197.t2
HiC_scaffold_9	AUGUSTUS	exon	33970884	33970900	.	+	.	ID=g19197.t1.exon17;Parent=g19197.t1
HiC_scaffold_9	AUGUSTUS	exon	33970884	33970900	.	+	.	ID=g19197.t2.exon17;Parent=g19197.t2
HiC_scaffold_9	GeneMark.hmm3	CDS	33970884	33970900	.	+	2	ID=g19197.t3.CDS18;Parent=g19197.t3
HiC_scaffold_9	GeneMark.hmm3	exon	33970884	33970900	.	+	2	ID=g19197.t3.exon18;Parent=g19197.t3
HiC_scaffold_9	AUGUSTUS	CDS	33970884	33970900	1.0	+	2	ID=g19197.t1.CDS17;Parent=g19197.t1
HiC_scaffold_9	AUGUSTUS	CDS	33970884	33970900	1.0	+	2	ID=g19197.t2.CDS17;Parent=g19197.t2
HiC_scaffold_9	AUGUSTUS	stop_codon	33970898	33970900	.	+	0	ID=g19197.t1.stop1;Parent=g19197.t1
HiC_scaffold_9	AUGUSTUS	stop_codon	33970898	33970900	.	+	0	ID=g19197.t2.stop1;Parent=g19197.t2
HiC_scaffold_9	GeneMark.hmm3	stop_codon	33970898	33970900	.	+	0	ID=g19197.t3.stop1;Parent=g19197.t3
HiC_scaffold_9	AUGUSTUS	stop_codon	33993793	33993795	.	-	0	ID=g19198.t1.stop1;Parent=g19198.t1
HiC_scaffold_9	gmst	stop_codon	33993793	33993795	144.636789	-	0	ID=g19198.t2.stop1;Parent=g19198.t2
HiC_scaffold_9	AUGUSTUS	exon	33993793	33995031	.	-	.	ID=g19198.t1.exon1;Parent=g19198.t1
HiC_scaffold_9	AUGUSTUS	CDS	33993793	33995031	1.0	-	0	ID=g19198.t1.CDS1;Parent=g19198.t1
HiC_scaffold_9	gmst	CDS	33993793	33995031	144.636789	-	0	ID=g19198.t2.CDS1;Parent=g19198.t2
HiC_scaffold_9	gmst	exon	33993793	33995031	144.636789	-	0	ID=g19198.t2.exon1;Parent=g19198.t2
HiC_scaffold_9	AUGUSTUS	gene	33993793	34005852	.	-	.	ID=g19198
HiC_scaffold_9	gmst	mRNA	33993793	34005852	.	-	.	ID=g19198.t2;Parent=g19198;em_target=9668.ENSMPUP00000008837;em_score=1152.4;em_evalue=0.0;em_tcov=.;em_OGs=KOG2744@1|root,KOG2744@2759|Eukaryota,38HT1@33154|Opisthokonta,3BKJG@33208|Metazoa,3CSVU@33213|Bilateria,485GG@7711|Chordata,496QA@7742|Vertebrata,3J1IU@40674|Mammalia,3EH0F@33554|Carnivora;em_COG_cat=K;em_desc=AT rich interactive domain 5A (MRF1-like);em_max_annot_lvl=33208|Metazoa;em_Preferred_name=ARID5A;em_PFAMs=ARID;em_GOs=GO:0000122,GO:0000981,GO:0001067,GO:0001227,GO:0001501,GO:0001817,GO:0001819,GO:0002062,GO:0002237,GO:0002682,GO:0002684,GO:0002697,GO:0002699,GO:0002700,GO:0002702,GO:0002703,GO:0002705,GO:0002706,GO:0002708,GO:0002709,GO:0002711,GO:0002718,GO:0002720,GO:0002724,GO:0002726,GO:0002791,GO:0002793,GO:0002819,GO:0002821,GO:0002822,GO:0002824,GO:0002825,GO:0002827,GO:0003674,GO:0003676,GO:0003677,GO:0003682,GO:0003700,GO:0003712,GO:0003714,GO:0003723,GO:0005102,GO:0005488,GO:0005515,GO:0005575,GO:0005622,GO:0005623,GO:0005634,GO:0005654,GO:0005667,GO:0005730,GO:0006355,GO:0006357,GO:0007275,GO:0008134,GO:0008150,GO:0009605,GO:0009607,GO:0009617,GO:0009888,GO:0009889,GO:0009890,GO:0009891,GO:0009892,GO:0009893,GO:0009987,GO:0010033,GO:0010468,GO:0010556,GO:0010557,GO:0010558,GO:0010604,GO:0010605,GO:0010628,GO:0010629,GO:0010638,GO:0019219,GO:0019222,GO:0030154,GO:0030331,GO:0031056,GO:0031058,GO:0031323,GO:0031324,GO:0031325,GO:0031326,GO:0031327,GO:0031328,GO:0031399,GO:0031401,GO:0031974,GO:0031981,GO:0032268,GO:0032270,GO:0032496,GO:0032501,GO:0032502,GO:0032649,GO:0032660,GO:0032675,GO:0032680,GO:0032729,GO:0032740,GO:0032755,GO:0032760,GO:0032879,GO:0032880,GO:0032991,GO:0033043,GO:0033044,GO:0033993,GO:0035065,GO:0035066,GO:0035257,GO:0035258,GO:0035613,GO:0042221,GO:0042974,GO:0043207,GO:0043226,GO:0043227,GO:0043228,GO:0043229,GO:0043231,GO:0043232,GO:0043233,GO:0043565,GO:0043627,GO:0044212,GO:0044422,GO:0044424,GO:0044428,GO:0044446,GO:0044464,GO:0045892,GO:0045893,GO:0045934,GO:0045935,GO:0045944,GO:0046965,GO:0046966,GO:0048513,GO:0048518,GO:0048519,GO:0048522,GO:0048523,GO:0048583,GO:0048584,GO:0048731,GO:0048856,GO:0048869,GO:0050681,GO:0050707,GO:0050708,GO:0050714,GO:0050715,GO:0050776,GO:0050778,GO:0050789,GO:0050794,GO:0050896,GO:0051046,GO:0051047,GO:0051049,GO:0051050,GO:0051128,GO:0051130,GO:0051171,GO:0051172,GO:0051173,GO:0051216,GO:0051222,GO:0051223,GO:0051239,GO:0051240,GO:0051246,GO:0051247,GO:0051252,GO:0051253,GO:0051254,GO:0051427,GO:0051704,GO:0051707,GO:0051716,GO:0060255,GO:0061448,GO:0065007,GO:0070013,GO:0070201,GO:0070887,GO:0071216,GO:0071219,GO:0071222,GO:0071310,GO:0071391,GO:0071396,GO:0080090,GO:0090087,GO:0097159,GO:0140110,GO:1901363,GO:1901700,GO:1901701,GO:1901983,GO:1901985,GO:1902275,GO:1902679,GO:1902680,GO:1902713,GO:1902715,GO:1903506,GO:1903507,GO:1903508,GO:1903530,GO:1903532,GO:1903555,GO:1903557,GO:1904467,GO:1904469,GO:1904951,GO:1905076,GO:1905078,GO:1905269,GO:2000112,GO:2000113,GO:2000316,GO:2000318,GO:2000554,GO:2000556,GO:2000756,GO:2000758,GO:2000778,GO:2001141,GO:2001252
HiC_scaffold_9	AUGUSTUS	mRNA	33993793	34005852	1.0	-	.	ID=g19198.t1;Parent=g19198;em_target=9668.ENSMPUP00000008837;em_score=1333.2;em_evalue=0.0;em_tcov=.;em_OGs=KOG2744@1|root,KOG2744@2759|Eukaryota,38HT1@33154|Opisthokonta,3BKJG@33208|Metazoa,3CSVU@33213|Bilateria,485GG@7711|Chordata,496QA@7742|Vertebrata,3J1IU@40674|Mammalia,3EH0F@33554|Carnivora;em_COG_cat=K;em_desc=AT rich interactive domain 5A (MRF1-like);em_max_annot_lvl=33208|Metazoa;em_Preferred_name=ARID5A;em_PFAMs=ARID;em_GOs=GO:0000122,GO:0000981,GO:0001067,GO:0001227,GO:0001501,GO:0001817,GO:0001819,GO:0002062,GO:0002237,GO:0002682,GO:0002684,GO:0002697,GO:0002699,GO:0002700,GO:0002702,GO:0002703,GO:0002705,GO:0002706,GO:0002708,GO:0002709,GO:0002711,GO:0002718,GO:0002720,GO:0002724,GO:0002726,GO:0002791,GO:0002793,GO:0002819,GO:0002821,GO:0002822,GO:0002824,GO:0002825,GO:0002827,GO:0003674,GO:0003676,GO:0003677,GO:0003682,GO:0003700,GO:0003712,GO:0003714,GO:0003723,GO:0005102,GO:0005488,GO:0005515,GO:0005575,GO:0005622,GO:0005623,GO:0005634,GO:0005654,GO:0005667,GO:0005730,GO:0006355,GO:0006357,GO:0007275,GO:0008134,GO:0008150,GO:0009605,GO:0009607,GO:0009617,GO:0009888,GO:0009889,GO:0009890,GO:0009891,GO:0009892,GO:0009893,GO:0009987,GO:0010033,GO:0010468,GO:0010556,GO:0010557,GO:0010558,GO:0010604,GO:0010605,GO:0010628,GO:0010629,GO:0010638,GO:0019219,GO:0019222,GO:0030154,GO:0030331,GO:0031056,GO:0031058,GO:0031323,GO:0031324,GO:0031325,GO:0031326,GO:0031327,GO:0031328,GO:0031399,GO:0031401,GO:0031974,GO:0031981,GO:0032268,GO:0032270,GO:0032496,GO:0032501,GO:0032502,GO:0032649,GO:0032660,GO:0032675,GO:0032680,GO:0032729,GO:0032740,GO:0032755,GO:0032760,GO:0032879,GO:0032880,GO:0032991,GO:0033043,GO:0033044,GO:0033993,GO:0035065,GO:0035066,GO:0035257,GO:0035258,GO:0035613,GO:0042221,GO:0042974,GO:0043207,GO:0043226,GO:0043227,GO:0043228,GO:0043229,GO:0043231,GO:0043232,GO:0043233,GO:0043565,GO:0043627,GO:0044212,GO:0044422,GO:0044424,GO:0044428,GO:0044446,GO:0044464,GO:0045892,GO:0045893,GO:0045934,GO:0045935,GO:0045944,GO:0046965,GO:0046966,GO:0048513,GO:0048518,GO:0048519,GO:0048522,GO:0048523,GO:0048583,GO:0048584,GO:0048731,GO:0048856,GO:0048869,GO:0050681,GO:0050707,GO:0050708,GO:0050714,GO:0050715,GO:0050776,GO:0050778,GO:0050789,GO:0050794,GO:0050896,GO:0051046,GO:0051047,GO:0051049,GO:0051050,GO:0051128,GO:0051130,GO:0051171,GO:0051172,GO:0051173,GO:0051216,GO:0051222,GO:0051223,GO:0051239,GO:0051240,GO:0051246,GO:0051247,GO:0051252,GO:0051253,GO:0051254,GO:0051427,GO:0051704,GO:0051707,GO:0051716,GO:0060255,GO:0061448,GO:0065007,GO:0070013,GO:0070201,GO:0070887,GO:0071216,GO:0071219,GO:0071222,GO:0071310,GO:0071391,GO:0071396,GO:0080090,GO:0090087,GO:0097159,GO:0140110,GO:1901363,GO:1901700,GO:1901701,GO:1901983,GO:1901985,GO:1902275,GO:1902679,GO:1902680,GO:1902713,GO:1902715,GO:1903506,GO:1903507,GO:1903508,GO:1903530,GO:1903532,GO:1903555,GO:1903557,GO:1904467,GO:1904469,GO:1904951,GO:1905076,GO:1905078,GO:1905269,GO:2000112,GO:2000113,GO:2000316,GO:2000318,GO:2000554,GO:2000556,GO:2000756,GO:2000758,GO:2000778,GO:2001141,GO:2001252
HiC_scaffold_9	AUGUSTUS	intron	33995032	33995380	1.0	-	.	ID=g19198.t1.intron1;Parent=g19198.t1
HiC_scaffold_9	gmst	intron	33995032	33995380	144.636789	-	0	ID=g19198.t2.intron1;Parent=g19198.t2
HiC_scaffold_9	AUGUSTUS	exon	33995381	33995540	.	-	.	ID=g19198.t1.exon2;Parent=g19198.t1
HiC_scaffold_9	AUGUSTUS	CDS	33995381	33995540	1.0	-	1	ID=g19198.t1.CDS2;Parent=g19198.t1
HiC_scaffold_9	gmst	CDS	33995381	33995540	144.636789	-	1	ID=g19198.t2.CDS2;Parent=g19198.t2
HiC_scaffold_9	gmst	exon	33995381	33995540	144.636789	-	1	ID=g19198.t2.exon2;Parent=g19198.t2
HiC_scaffold_9	AUGUSTUS	intron	33995541	33995809	1.0	-	.	ID=g19198.t1.intron2;Parent=g19198.t1
HiC_scaffold_9	gmst	intron	33995541	33995809	144.636789	-	0	ID=g19198.t2.intron2;Parent=g19198.t2
HiC_scaffold_9	AUGUSTUS	exon	33995810	33995907	.	-	.	ID=g19198.t1.exon3;Parent=g19198.t1
HiC_scaffold_9	AUGUSTUS	CDS	33995810	33995907	1.0	-	0	ID=g19198.t1.CDS3;Parent=g19198.t1
HiC_scaffold_9	gmst	CDS	33995810	33995907	144.636789	-	0	ID=g19198.t2.CDS3;Parent=g19198.t2
HiC_scaffold_9	gmst	exon	33995810	33995907	144.636789	-	0	ID=g19198.t2.exon3;Parent=g19198.t2
HiC_scaffold_9	AUGUSTUS	intron	33995908	33996431	1.0	-	.	ID=g19198.t1.intron3;Parent=g19198.t1
HiC_scaffold_9	gmst	intron	33995908	33998468	144.636789	-	0	ID=g19198.t2.intron3;Parent=g19198.t2
HiC_scaffold_9	AUGUSTUS	exon	33996432	33996484	.	-	.	ID=g19198.t1.exon4;Parent=g19198.t1
HiC_scaffold_9	AUGUSTUS	CDS	33996432	33996484	1.0	-	2	ID=g19198.t1.CDS4;Parent=g19198.t1
HiC_scaffold_9	AUGUSTUS	intron	33996485	33996838	1.0	-	.	ID=g19198.t1.intron4;Parent=g19198.t1
HiC_scaffold_9	AUGUSTUS	exon	33996839	33996977	.	-	.	ID=g19198.t1.exon5;Parent=g19198.t1
HiC_scaffold_9	AUGUSTUS	CDS	33996839	33996977	1.0	-	0	ID=g19198.t1.CDS5;Parent=g19198.t1
HiC_scaffold_9	AUGUSTUS	intron	33996978	33998468	1.0	-	.	ID=g19198.t1.intron5;Parent=g19198.t1
HiC_scaffold_9	AUGUSTUS	exon	33998469	33998584	.	-	.	ID=g19198.t1.exon6;Parent=g19198.t1
HiC_scaffold_9	AUGUSTUS	CDS	33998469	33998584	1.0	-	2	ID=g19198.t1.CDS6;Parent=g19198.t1
HiC_scaffold_9	gmst	CDS	33998469	33998584	144.636789	-	2	ID=g19198.t2.CDS4;Parent=g19198.t2
HiC_scaffold_9	gmst	exon	33998469	33998584	144.636789	-	2	ID=g19198.t2.exon4;Parent=g19198.t2
HiC_scaffold_9	AUGUSTUS	intron	33998585	34005848	1.0	-	.	ID=g19198.t1.intron6;Parent=g19198.t1
HiC_scaffold_9	gmst	intron	33998585	34005848	144.636789	-	0	ID=g19198.t2.intron4;Parent=g19198.t2
HiC_scaffold_9	AUGUSTUS	exon	34005849	34005852	.	-	.	ID=g19198.t1.exon7;Parent=g19198.t1
HiC_scaffold_9	AUGUSTUS	CDS	34005849	34005852	1.0	-	0	ID=g19198.t1.CDS7;Parent=g19198.t1
HiC_scaffold_9	gmst	CDS	34005849	34005852	144.636789	-	0	ID=g19198.t2.CDS5;Parent=g19198.t2
HiC_scaffold_9	gmst	exon	34005849	34005852	144.636789	-	0	ID=g19198.t2.exon5;Parent=g19198.t2
HiC_scaffold_9	AUGUSTUS	start_codon	34005850	34005852	.	-	0	ID=g19198.t1.start1;Parent=g19198.t1
HiC_scaffold_9	gmst	start_codon	34005850	34005852	144.636789	-	0	ID=g19198.t2.start1;Parent=g19198.t2
HiC_scaffold_9	AUGUSTUS	start_codon	34031770	34031772	.	+	0	ID=g19199.t1.start1;Parent=g19199.t1
HiC_scaffold_9	AUGUSTUS	exon	34031770	34031797	.	+	.	ID=g19199.t1.exon1;Parent=g19199.t1
HiC_scaffold_9	AUGUSTUS	CDS	34031770	34031797	1.0	+	0	ID=g19199.t1.CDS1;Parent=g19199.t1
HiC_scaffold_9	AUGUSTUS	gene	34031770	34036784	.	+	.	ID=g19199
HiC_scaffold_9	AUGUSTUS	mRNA	34031770	34036784	1.0	+	.	ID=g19199.t1;Parent=g19199;em_target=9668.ENSMPUP00000008844;em_score=542.0;em_evalue=5.7e-166;em_tcov=.;em_OGs=KOG4625@1|root,KOG4625@2759|Eukaryota,3A1HH@33154|Opisthokonta,3BQVV@33208|Metazoa,3D0BE@33213|Bilateria,489HV@7711|Chordata,492A9@7742|Vertebrata,3JFMF@40674|Mammalia,3EK84@33554|Carnivora;em_COG_cat=O;em_desc=Neuralized E3 ubiquitin protein ligase 3;em_max_annot_lvl=33208|Metazoa;em_Preferred_name=NEURL3;em_EC=2.3.2.27;em_KEGG_ko=ko:K15689;em_BRITE=ko00000,ko01000,ko04121;em_PFAMs=Neuralized,zf-C3HC4_3;em_GOs=GO:0003674,GO:0003824,GO:0004842,GO:0006464,GO:0006807,GO:0008150,GO:0008152,GO:0009987,GO:0016567,GO:0016740,GO:0019538,GO:0019787,GO:0032446,GO:0036211,GO:0043170,GO:0043412,GO:0044237,GO:0044238,GO:0044260,GO:0044267,GO:0061630,GO:0061659,GO:0070647,GO:0071704,GO:0140096,GO:1901564
HiC_scaffold_9	AUGUSTUS	intron	34031798	34034473	1.0	+	.	ID=g19199.t1.intron1;Parent=g19199.t1
HiC_scaffold_9	AUGUSTUS	exon	34034474	34034959	.	+	.	ID=g19199.t1.exon2;Parent=g19199.t1
HiC_scaffold_9	AUGUSTUS	CDS	34034474	34034959	1.0	+	2	ID=g19199.t1.CDS2;Parent=g19199.t1
HiC_scaffold_9	AUGUSTUS	intron	34034960	34035907	1.0	+	.	ID=g19199.t1.intron2;Parent=g19199.t1
HiC_scaffold_9	AUGUSTUS	exon	34035908	34035976	.	+	.	ID=g19199.t1.exon3;Parent=g19199.t1
HiC_scaffold_9	AUGUSTUS	CDS	34035908	34035976	1.0	+	2	ID=g19199.t1.CDS3;Parent=g19199.t1
HiC_scaffold_9	AUGUSTUS	intron	34035977	34036617	1.0	+	.	ID=g19199.t1.intron3;Parent=g19199.t1
HiC_scaffold_9	AUGUSTUS	exon	34036618	34036784	.	+	.	ID=g19199.t1.exon4;Parent=g19199.t1
HiC_scaffold_9	AUGUSTUS	CDS	34036618	34036784	1.0	+	2	ID=g19199.t1.CDS4;Parent=g19199.t1
HiC_scaffold_9	AUGUSTUS	stop_codon	34036782	34036784	.	+	0	ID=g19199.t1.stop1;Parent=g19199.t1
HiC_scaffold_9	AUGUSTUS	start_codon	34042001	34042003	.	+	0	ID=g19200.t1.start1;Parent=g19200.t1
HiC_scaffold_9	AUGUSTUS	gene	34042001	34042243	.	+	.	ID=g19200
HiC_scaffold_9	AUGUSTUS	exon	34042001	34042243	.	+	.	ID=g19200.t1.exon1;Parent=g19200.t1
HiC_scaffold_9	AUGUSTUS	mRNA	34042001	34042243	0.96	+	.	ID=g19200.t1;Parent=g19200;em_target=10042.XP_006992489.1;em_score=112.3;em_evalue=3.4e-35;em_tcov=.;em_OGs=COG0364@1|root,KOG0563@2759|Eukaryota,38E2A@33154|Opisthokonta,3BAST@33208|Metazoa,3CVRS@33213|Bilateria,485HH@7711|Chordata,495PR@7742|Vertebrata,3J9JD@40674|Mammalia,35AKH@314146|Euarchontoglires,4Q4I6@9989|Rodentia;em_COG_cat=G;em_desc=Catalyzes the rate-limiting step of the oxidative pentose-phosphate pathway, which represents a route for the dissimilation of carbohydrates besides glycolysis;em_max_annot_lvl=33208|Metazoa;em_Preferred_name=G6PD;em_GOs=GO:0000166,GO:0001558,GO:0001816,GO:0001990,GO:0001998,GO:0002033,GO:0002034,GO:0002262,GO:0002376,GO:0002520,GO:0003008,GO:0003013,GO:0003014,GO:0003018,GO:0003044,GO:0003071,GO:0003072,GO:0003073,GO:0003081,GO:0003084,GO:0003085,GO:0003674,GO:0003824,GO:0004345,GO:0005488,GO:0005515,GO:0005536,GO:0005575,GO:0005622,GO:0005623,GO:0005634,GO:0005737,GO:0005829,GO:0005886,GO:0005975,GO:0005996,GO:0006066,GO:0006081,GO:0006098,GO:0006139,GO:0006518,GO:0006575,GO:0006629,GO:0006694,GO:0006695,GO:0006725,GO:0006732,GO:0006733,GO:0006739,GO:0006740,GO:0006741,GO:0006749,GO:0006753,GO:0006790,GO:0006793,GO:0006796,GO:0006807,GO:0006950,GO:0006979,GO:0007275,GO:0008015,GO:0008150,GO:0008152,GO:0008202,GO:0008203,GO:0008217,GO:0008610,GO:0009051,GO:0009058,GO:0009108,GO:0009117,GO:0009165,GO:0009605,GO:0009636,GO:0009892,GO:0009898,GO:0009987,GO:0009991,GO:0010033,GO:0010035,GO:0010038,GO:0010039,GO:0010041,GO:0010605,GO:0010611,GO:0010614,GO:0010721,GO:0010732,GO:0010734,GO:0010941,GO:0010959,GO:0014070,GO:0014741,GO:0014743,GO:0016020,GO:0016051,GO:0016125,GO:0016126,GO:0016202,GO:0016491,GO:0016614,GO:0016616,GO:0018130,GO:0019222,GO:0019321,GO:0019322,GO:0019359,GO:0019362,GO:0019363,GO:0019438,GO:0019637,GO:0019682,GO:0019693,GO:0021700,GO:0030097,GO:0030099,GO:0030154,GO:0030218,GO:0030246,GO:0030308,GO:0031323,GO:0031324,GO:0031399,GO:0031400,GO:0031667,GO:0032094,GO:0032268,GO:0032269,GO:0032501,GO:0032502,GO:0032613,GO:0032615,GO:0032879,GO:0033554,GO:0034101,GO:0034599,GO:0034641,GO:0034654,GO:0034762,GO:0034764,GO:0034765,GO:0034767,GO:0035150,GO:0035296,GO:0036094,GO:0040008,GO:0040014,GO:0042221,GO:0042310,GO:0042311,GO:0042493,GO:0042592,GO:0042802,GO:0042803,GO:0042981,GO:0043067,GO:0043226,GO:0043227,GO:0043229,GO:0043231,GO:0043249,GO:0043269,GO:0043270,GO:0043502,GO:0043523,GO:0043603,GO:0044057,GO:0044237,GO:0044238,GO:0044249,GO:0044271,GO:0044281,GO:0044283,GO:0044424,GO:0044425,GO:0044444,GO:0044459,GO:0044464,GO:0045471,GO:0045595,GO:0045596,GO:0045776,GO:0045777,GO:0045843,GO:0045926,GO:0046165,GO:0046364,GO:0046390,GO:0046483,GO:0046496,GO:0046620,GO:0046621,GO:0046677,GO:0046983,GO:0048029,GO:0048037,GO:0048468,GO:0048469,GO:0048513,GO:0048518,GO:0048519,GO:0048523,GO:0048534,GO:0048583,GO:0048634,GO:0048635,GO:0048638,GO:0048640,GO:0048731,GO:0048821,GO:0048856,GO:0048869,GO:0048872,GO:0050661,GO:0050662,GO:0050789,GO:0050793,GO:0050794,GO:0050880,GO:0050886,GO:0050896,GO:0051049,GO:0051050,GO:0051093,GO:0051128,GO:0051147,GO:0051148,GO:0051153,GO:0051154,GO:0051156,GO:0051171,GO:0051172,GO:0051186,GO:0051188,GO:0051239,GO:0051241,GO:0051246,GO:0051248,GO:0051716,GO:0051924,GO:0051928,GO:0055021,GO:0055022,GO:0055024,GO:0055026,GO:0055086,GO:0055114,GO:0060255,GO:0060284,GO:0060420,GO:0061050,GO:0061052,GO:0061117,GO:0061515,GO:0065007,GO:0065008,GO:0070887,GO:0071695,GO:0071704,GO:0071944,GO:0072524,GO:0072525,GO:0080090,GO:0090066,GO:0090257,GO:0090407,GO:0097159,GO:0097305,GO:0097746,GO:0097755,GO:0097756,GO:0098552,GO:0098562,GO:1901135,GO:1901137,GO:1901214,GO:1901265,GO:1901293,GO:1901360,GO:1901362,GO:1901363,GO:1901564,GO:1901566,GO:1901576,GO:1901615,GO:1901617,GO:1901700,GO:1901861,GO:1901862,GO:1902514,GO:1902652,GO:1902653,GO:1903169,GO:1904062,GO:1904064,GO:1904427,GO:1904879,GO:1905207,GO:1905208,GO:2000026,GO:2000377,GO:2000378,GO:2000725,GO:2000726;em_EC=1.1.1.363,1.1.1.49;em_KEGG_ko=ko:K00036;em_KEGG_Pathway=ko00030,ko00480,ko01100,ko01110,ko01120,ko01130,ko01200,ko05230,map00030,map00480,map01100,map01110,map01120,map01130,map01200,map05230;em_KEGG_Module=M00004,M00006,M00008;em_KEGG_Reaction=R00835,R02736,R10907;em_KEGG_rclass=RC00001,RC00066;em_BRITE=ko00000,ko00001,ko00002,ko01000,ko04147;em_PFAMs=G6PD_C,G6PD_N
HiC_scaffold_9	AUGUSTUS	CDS	34042001	34042243	0.96	+	0	ID=g19200.t1.CDS1;Parent=g19200.t1
HiC_scaffold_9	AUGUSTUS	stop_codon	34042241	34042243	.	+	0	ID=g19200.t1.stop1;Parent=g19200.t1
HiC_scaffold_9	AUGUSTUS	start_codon	34088745	34088747	.	+	0	ID=g19201.t1.start1;Parent=g19201.t1
HiC_scaffold_9	AUGUSTUS	gene	34088745	34090388	.	+	.	ID=g19201
HiC_scaffold_9	AUGUSTUS	exon	34088745	34090388	.	+	.	ID=g19201.t1.exon1;Parent=g19201.t1
HiC_scaffold_9	AUGUSTUS	mRNA	34088745	34090388	0.39	+	.	ID=g19201.t1;Parent=g19201;em_target=9668.ENSMPUP00000018521;em_score=1263.2;em_evalue=0.0;em_tcov=.;em_OGs=2CXGD@1|root,2RX8U@2759|Eukaryota,39RQ7@33154|Opisthokonta,3BEP2@33208|Metazoa,3CZN2@33213|Bilateria,4820S@7711|Chordata,497K0@7742|Vertebrata,3J85W@40674|Mammalia,3EF5W@33554|Carnivora;em_COG_cat=T;em_desc=Inositol 1,4,5-trisphosphate receptor interacting protein-like 1;em_max_annot_lvl=33208|Metazoa;em_Preferred_name=ITPRIPL1;em_PFAMs=Mab-21;em_GOs=
HiC_scaffold_9	AUGUSTUS	CDS	34088745	34090388	0.39	+	0	ID=g19201.t1.CDS1;Parent=g19201.t1
HiC_scaffold_9	AUGUSTUS	stop_codon	34090386	34090388	.	+	0	ID=g19201.t1.stop1;Parent=g19201.t1
HiC_scaffold_9	AUGUSTUS	start_codon	34096293	34096295	.	+	0	ID=g19202.t1.start1;Parent=g19202.t1
HiC_scaffold_9	AUGUSTUS	exon	34096293	34096311	.	+	.	ID=g19202.t1.exon1;Parent=g19202.t1
HiC_scaffold_9	AUGUSTUS	CDS	34096293	34096311	1.0	+	0	ID=g19202.t1.CDS1;Parent=g19202.t1
HiC_scaffold_9	AUGUSTUS	gene	34096293	34131101	.	+	.	ID=g19202
HiC_scaffold_9	AUGUSTUS	mRNA	34096293	34131101	1.0	+	.	ID=g19202.t1;Parent=g19202;em_target=9646.ENSAMEP00000009453;em_score=1589.8;em_evalue=0.0;em_tcov=.;em_OGs=COG5229@1|root,KOG2328@2759|Eukaryota,38HEG@33154|Opisthokonta,3BF8V@33208|Metazoa,3CUBK@33213|Bilateria,4862R@7711|Chordata,48VVV@7742|Vertebrata,3JDUA@40674|Mammalia,3EJ5N@33554|Carnivora;em_COG_cat=BD;em_desc=Regulatory subunit of the condensin complex, a complex required for conversion of interphase chromatin into mitotic-like condense chromosomes;em_max_annot_lvl=33208|Metazoa;em_Preferred_name=NCAPH;em_KEGG_ko=ko:K01053,ko:K06676;em_KEGG_Pathway=ko00030,ko00053,ko00930,ko01100,ko01110,ko01120,ko01130,ko01200,ko01220,ko04111,map00030,map00053,map00930,map01100,map01110,map01120,map01130,map01200,map01220,map04111;em_BRITE=ko00000,ko00001,ko00002,ko01000,ko03036,ko04147;em_PFAMs=Cnd2;em_GOs=GO:0000003,GO:0000070,GO:0000228,GO:0000278,GO:0000280,GO:0000775,GO:0000785,GO:0000793,GO:0000794,GO:0000796,GO:0000799,GO:0000819,GO:0001655,GO:0001671,GO:0001700,GO:0002009,GO:0003674,GO:0003682,GO:0005488,GO:0005515,GO:0005575,GO:0005622,GO:0005623,GO:0005634,GO:0005694,GO:0005737,GO:0005829,GO:0006082,GO:0006091,GO:0006099,GO:0006101,GO:0006323,GO:0006996,GO:0007049,GO:0007059,GO:0007076,GO:0007143,GO:0007275,GO:0007276,GO:0007292,GO:0007399,GO:0007422,GO:0007424,GO:0007439,GO:0007442,GO:0007443,GO:0008047,GO:0008150,GO:0008152,GO:0008258,GO:0009060,GO:0009653,GO:0009790,GO:0009792,GO:0009888,GO:0009892,GO:0009987,GO:0010032,GO:0010468,GO:0010605,GO:0010629,GO:0010911,GO:0010912,GO:0015980,GO:0016043,GO:0016321,GO:0016458,GO:0016999,GO:0017144,GO:0019222,GO:0019752,GO:0019899,GO:0019953,GO:0022402,GO:0022412,GO:0022414,GO:0030234,GO:0030261,GO:0031974,GO:0031981,GO:0032501,GO:0032502,GO:0032504,GO:0032781,GO:0032991,GO:0035239,GO:0035295,GO:0043085,GO:0043226,GO:0043227,GO:0043228,GO:0043229,GO:0043231,GO:0043232,GO:0043233,GO:0043436,GO:0043462,GO:0044093,GO:0044237,GO:0044238,GO:0044281,GO:0044422,GO:0044424,GO:0044427,GO:0044428,GO:0044444,GO:0044446,GO:0044454,GO:0044464,GO:0044547,GO:0044703,GO:0044815,GO:0045132,GO:0045333,GO:0048285,GO:0048513,GO:0048519,GO:0048546,GO:0048565,GO:0048567,GO:0048598,GO:0048609,GO:0048619,GO:0048729,GO:0048731,GO:0048856,GO:0050789,GO:0050790,GO:0051276,GO:0051304,GO:0051306,GO:0051307,GO:0051309,GO:0051321,GO:0051336,GO:0051345,GO:0051704,GO:0055114,GO:0055123,GO:0060255,GO:0060429,GO:0060541,GO:0060562,GO:0060589,GO:0060590,GO:0061326,GO:0061333,GO:0061525,GO:0065007,GO:0065009,GO:0070013,GO:0070192,GO:0071103,GO:0071704,GO:0071840,GO:0072001,GO:0072002,GO:0072350,GO:0072586,GO:0072587,GO:0098687,GO:0098772,GO:0098813,GO:0140013,GO:0140014,GO:1903046,GO:1903047,GO:2000371,GO:2000373;em_EC=3.1.1.17;em_KEGG_Module=M00129;em_KEGG_Reaction=R01519,R02933,R03751;em_KEGG_rclass=RC00537,RC00983
HiC_scaffold_9	AUGUSTUS	intron	34096312	34101367	1.0	+	.	ID=g19202.t1.intron1;Parent=g19202.t1
HiC_scaffold_9	AUGUSTUS	exon	34101368	34101587	.	+	.	ID=g19202.t1.exon2;Parent=g19202.t1
HiC_scaffold_9	AUGUSTUS	CDS	34101368	34101587	1.0	+	2	ID=g19202.t1.CDS2;Parent=g19202.t1
HiC_scaffold_9	AUGUSTUS	intron	34101588	34101745	1.0	+	.	ID=g19202.t1.intron2;Parent=g19202.t1
HiC_scaffold_9	AUGUSTUS	exon	34101746	34101836	.	+	.	ID=g19202.t1.exon3;Parent=g19202.t1
HiC_scaffold_9	AUGUSTUS	CDS	34101746	34101836	1.0	+	1	ID=g19202.t1.CDS3;Parent=g19202.t1
HiC_scaffold_9	AUGUSTUS	intron	34101837	34102497	1.0	+	.	ID=g19202.t1.intron3;Parent=g19202.t1
HiC_scaffold_9	AUGUSTUS	exon	34102498	34102590	.	+	.	ID=g19202.t1.exon4;Parent=g19202.t1
HiC_scaffold_9	AUGUSTUS	CDS	34102498	34102590	1.0	+	0	ID=g19202.t1.CDS4;Parent=g19202.t1
HiC_scaffold_9	AUGUSTUS	intron	34102591	34102889	1.0	+	.	ID=g19202.t1.intron4;Parent=g19202.t1
HiC_scaffold_9	AUGUSTUS	exon	34102890	34103028	.	+	.	ID=g19202.t1.exon5;Parent=g19202.t1
HiC_scaffold_9	AUGUSTUS	CDS	34102890	34103028	1.0	+	0	ID=g19202.t1.CDS5;Parent=g19202.t1
HiC_scaffold_9	AUGUSTUS	intron	34103029	34103469	1.0	+	.	ID=g19202.t1.intron5;Parent=g19202.t1
HiC_scaffold_9	AUGUSTUS	exon	34103470	34103594	.	+	.	ID=g19202.t1.exon6;Parent=g19202.t1
HiC_scaffold_9	AUGUSTUS	CDS	34103470	34103594	1.0	+	2	ID=g19202.t1.CDS6;Parent=g19202.t1
HiC_scaffold_9	AUGUSTUS	intron	34103595	34111236	1.0	+	.	ID=g19202.t1.intron6;Parent=g19202.t1
HiC_scaffold_9	AUGUSTUS	exon	34111237	34111426	.	+	.	ID=g19202.t1.exon7;Parent=g19202.t1
HiC_scaffold_9	AUGUSTUS	CDS	34111237	34111426	1.0	+	0	ID=g19202.t1.CDS7;Parent=g19202.t1
HiC_scaffold_9	AUGUSTUS	intron	34111427	34112761	1.0	+	.	ID=g19202.t1.intron7;Parent=g19202.t1
HiC_scaffold_9	AUGUSTUS	exon	34112762	34112853	.	+	.	ID=g19202.t1.exon8;Parent=g19202.t1
HiC_scaffold_9	AUGUSTUS	CDS	34112762	34112853	1.0	+	2	ID=g19202.t1.CDS8;Parent=g19202.t1
HiC_scaffold_9	AUGUSTUS	intron	34112854	34113568	1.0	+	.	ID=g19202.t1.intron8;Parent=g19202.t1
HiC_scaffold_9	AUGUSTUS	exon	34113569	34113774	.	+	.	ID=g19202.t1.exon9;Parent=g19202.t1
HiC_scaffold_9	AUGUSTUS	CDS	34113569	34113774	1.0	+	0	ID=g19202.t1.CDS9;Parent=g19202.t1
HiC_scaffold_9	AUGUSTUS	intron	34113775	34118694	1.0	+	.	ID=g19202.t1.intron9;Parent=g19202.t1
HiC_scaffold_9	AUGUSTUS	exon	34118695	34118843	.	+	.	ID=g19202.t1.exon10;Parent=g19202.t1
HiC_scaffold_9	AUGUSTUS	CDS	34118695	34118843	1.0	+	1	ID=g19202.t1.CDS10;Parent=g19202.t1
HiC_scaffold_9	AUGUSTUS	intron	34118844	34119250	1.0	+	.	ID=g19202.t1.intron10;Parent=g19202.t1
HiC_scaffold_9	AUGUSTUS	exon	34119251	34119357	.	+	.	ID=g19202.t1.exon11;Parent=g19202.t1
HiC_scaffold_9	AUGUSTUS	CDS	34119251	34119357	1.0	+	2	ID=g19202.t1.CDS11;Parent=g19202.t1
HiC_scaffold_9	AUGUSTUS	intron	34119358	34120122	1.0	+	.	ID=g19202.t1.intron11;Parent=g19202.t1
HiC_scaffold_9	AUGUSTUS	exon	34120123	34120245	.	+	.	ID=g19202.t1.exon12;Parent=g19202.t1
HiC_scaffold_9	AUGUSTUS	CDS	34120123	34120245	1.0	+	0	ID=g19202.t1.CDS12;Parent=g19202.t1
HiC_scaffold_9	AUGUSTUS	intron	34120246	34123224	1.0	+	.	ID=g19202.t1.intron12;Parent=g19202.t1
HiC_scaffold_9	AUGUSTUS	exon	34123225	34123335	.	+	.	ID=g19202.t1.exon13;Parent=g19202.t1
HiC_scaffold_9	AUGUSTUS	CDS	34123225	34123335	1.0	+	0	ID=g19202.t1.CDS13;Parent=g19202.t1
HiC_scaffold_9	AUGUSTUS	intron	34123336	34124523	1.0	+	.	ID=g19202.t1.intron13;Parent=g19202.t1
HiC_scaffold_9	AUGUSTUS	exon	34124524	34124700	.	+	.	ID=g19202.t1.exon14;Parent=g19202.t1
HiC_scaffold_9	AUGUSTUS	CDS	34124524	34124700	1.0	+	0	ID=g19202.t1.CDS14;Parent=g19202.t1
HiC_scaffold_9	AUGUSTUS	intron	34124701	34125908	1.0	+	.	ID=g19202.t1.intron14;Parent=g19202.t1
HiC_scaffold_9	AUGUSTUS	exon	34125909	34126022	.	+	.	ID=g19202.t1.exon15;Parent=g19202.t1
HiC_scaffold_9	AUGUSTUS	CDS	34125909	34126022	1.0	+	0	ID=g19202.t1.CDS15;Parent=g19202.t1
HiC_scaffold_9	AUGUSTUS	intron	34126023	34128396	1.0	+	.	ID=g19202.t1.intron15;Parent=g19202.t1
HiC_scaffold_9	AUGUSTUS	exon	34128397	34128485	.	+	.	ID=g19202.t1.exon16;Parent=g19202.t1
HiC_scaffold_9	AUGUSTUS	CDS	34128397	34128485	1.0	+	0	ID=g19202.t1.CDS16;Parent=g19202.t1
HiC_scaffold_9	AUGUSTUS	intron	34128486	34129106	1.0	+	.	ID=g19202.t1.intron16;Parent=g19202.t1
HiC_scaffold_9	AUGUSTUS	exon	34129107	34129182	.	+	.	ID=g19202.t1.exon17;Parent=g19202.t1
HiC_scaffold_9	AUGUSTUS	CDS	34129107	34129182	1.0	+	1	ID=g19202.t1.CDS17;Parent=g19202.t1
HiC_scaffold_9	AUGUSTUS	intron	34129183	34131041	1.0	+	.	ID=g19202.t1.intron17;Parent=g19202.t1
HiC_scaffold_9	AUGUSTUS	exon	34131042	34131101	.	+	.	ID=g19202.t1.exon18;Parent=g19202.t1
HiC_scaffold_9	AUGUSTUS	CDS	34131042	34131101	1.0	+	0	ID=g19202.t1.CDS18;Parent=g19202.t1
HiC_scaffold_9	AUGUSTUS	stop_codon	34131099	34131101	.	+	0	ID=g19202.t1.stop1;Parent=g19202.t1
HiC_scaffold_9	AUGUSTUS	start_codon	34142403	34142405	.	+	0	ID=g19203.t1.start1;Parent=g19203.t1
HiC_scaffold_9	AUGUSTUS	exon	34142403	34142447	.	+	.	ID=g19203.t1.exon1;Parent=g19203.t1
HiC_scaffold_9	AUGUSTUS	CDS	34142403	34142447	1.0	+	0	ID=g19203.t1.CDS1;Parent=g19203.t1
HiC_scaffold_9	AUGUSTUS	gene	34142403	34170888	.	+	.	ID=g19203
HiC_scaffold_9	AUGUSTUS	mRNA	34142403	34170888	1.0	+	.	ID=g19203.t1;Parent=g19203;em_target=9668.ENSMPUP00000008879;em_score=4882.5;em_evalue=0.0;em_tcov=.;em_OGs=COG1204@1|root,KOG0951@2759|Eukaryota,3ARV9@33154|Opisthokonta,3BYCJ@33208|Metazoa,3CW5J@33213|Bilateria,489T7@7711|Chordata,492SX@7742|Vertebrata,3JD8Y@40674|Mammalia,3EQT2@33554|Carnivora;em_COG_cat=A;em_desc=Small nuclear ribonucleoprotein;em_max_annot_lvl=33208|Metazoa;em_Preferred_name=SNRNP200;em_EC=3.6.4.13;em_KEGG_ko=ko:K12854;em_KEGG_Pathway=ko03040,map03040;em_KEGG_Module=M00354,M00355;em_BRITE=ko00000,ko00001,ko00002,ko01000,ko03041;em_PFAMs=DEAD,Helicase_C,Sec63;em_GOs=GO:0000003,GO:0000245,GO:0000354,GO:0000375,GO:0000377,GO:0000381,GO:0000398,GO:0003674,GO:0003724,GO:0003824,GO:0004004,GO:0004386,GO:0005488,GO:0005515,GO:0005575,GO:0005622,GO:0005623,GO:0005634,GO:0005654,GO:0005681,GO:0005682,GO:0006139,GO:0006396,GO:0006397,GO:0006725,GO:0006807,GO:0007276,GO:0007283,GO:0008026,GO:0008150,GO:0008152,GO:0008186,GO:0008380,GO:0009987,GO:0010467,GO:0010468,GO:0016043,GO:0016070,GO:0016071,GO:0016462,GO:0016787,GO:0016817,GO:0016818,GO:0016887,GO:0017111,GO:0019219,GO:0019222,GO:0019953,GO:0022414,GO:0022607,GO:0022613,GO:0022618,GO:0030532,GO:0031323,GO:0031974,GO:0031981,GO:0032501,GO:0032504,GO:0032991,GO:0034622,GO:0034641,GO:0042623,GO:0042802,GO:0043170,GO:0043226,GO:0043227,GO:0043229,GO:0043231,GO:0043233,GO:0043484,GO:0043933,GO:0044085,GO:0044237,GO:0044238,GO:0044422,GO:0044424,GO:0044428,GO:0044446,GO:0044464,GO:0044703,GO:0045292,GO:0046483,GO:0046540,GO:0048024,GO:0048232,GO:0048609,GO:0050684,GO:0050789,GO:0050794,GO:0051171,GO:0051252,GO:0051704,GO:0060255,GO:0065003,GO:0065007,GO:0070013,GO:0070035,GO:0071013,GO:0071704,GO:0071826,GO:0071840,GO:0080090,GO:0090304,GO:0097525,GO:0097526,GO:0120114,GO:0140098,GO:1901360,GO:1902494,GO:1903311,GO:1990904
HiC_scaffold_9	AUGUSTUS	intron	34142448	34142958	1.0	+	.	ID=g19203.t1.intron1;Parent=g19203.t1
HiC_scaffold_9	AUGUSTUS	exon	34142959	34143122	.	+	.	ID=g19203.t1.exon2;Parent=g19203.t1
HiC_scaffold_9	AUGUSTUS	CDS	34142959	34143122	1.0	+	0	ID=g19203.t1.CDS2;Parent=g19203.t1
HiC_scaffold_9	AUGUSTUS	intron	34143123	34143505	1.0	+	.	ID=g19203.t1.intron2;Parent=g19203.t1
HiC_scaffold_9	AUGUSTUS	exon	34143506	34143677	.	+	.	ID=g19203.t1.exon3;Parent=g19203.t1
HiC_scaffold_9	AUGUSTUS	CDS	34143506	34143677	1.0	+	1	ID=g19203.t1.CDS3;Parent=g19203.t1
HiC_scaffold_9	AUGUSTUS	intron	34143678	34144374	1.0	+	.	ID=g19203.t1.intron3;Parent=g19203.t1
HiC_scaffold_9	AUGUSTUS	exon	34144375	34144567	.	+	.	ID=g19203.t1.exon4;Parent=g19203.t1
HiC_scaffold_9	AUGUSTUS	CDS	34144375	34144567	1.0	+	0	ID=g19203.t1.CDS4;Parent=g19203.t1
HiC_scaffold_9	AUGUSTUS	intron	34144568	34145049	1.0	+	.	ID=g19203.t1.intron4;Parent=g19203.t1
HiC_scaffold_9	AUGUSTUS	exon	34145050	34145105	.	+	.	ID=g19203.t1.exon5;Parent=g19203.t1
HiC_scaffold_9	AUGUSTUS	CDS	34145050	34145105	1.0	+	2	ID=g19203.t1.CDS5;Parent=g19203.t1
HiC_scaffold_9	AUGUSTUS	intron	34145106	34147192	1.0	+	.	ID=g19203.t1.intron5;Parent=g19203.t1
HiC_scaffold_9	AUGUSTUS	exon	34147193	34147291	.	+	.	ID=g19203.t1.exon6;Parent=g19203.t1
HiC_scaffold_9	AUGUSTUS	CDS	34147193	34147291	1.0	+	0	ID=g19203.t1.CDS6;Parent=g19203.t1
HiC_scaffold_9	AUGUSTUS	intron	34147292	34147882	1.0	+	.	ID=g19203.t1.intron6;Parent=g19203.t1
HiC_scaffold_9	AUGUSTUS	exon	34147883	34148035	.	+	.	ID=g19203.t1.exon7;Parent=g19203.t1
HiC_scaffold_9	AUGUSTUS	CDS	34147883	34148035	1.0	+	0	ID=g19203.t1.CDS7;Parent=g19203.t1
HiC_scaffold_9	AUGUSTUS	intron	34148036	34148142	1.0	+	.	ID=g19203.t1.intron7;Parent=g19203.t1
HiC_scaffold_9	AUGUSTUS	exon	34148143	34148242	.	+	.	ID=g19203.t1.exon8;Parent=g19203.t1
HiC_scaffold_9	AUGUSTUS	CDS	34148143	34148242	1.0	+	0	ID=g19203.t1.CDS8;Parent=g19203.t1
HiC_scaffold_9	AUGUSTUS	intron	34148243	34148419	1.0	+	.	ID=g19203.t1.intron8;Parent=g19203.t1
HiC_scaffold_9	AUGUSTUS	exon	34148420	34148556	.	+	.	ID=g19203.t1.exon9;Parent=g19203.t1
HiC_scaffold_9	AUGUSTUS	CDS	34148420	34148556	1.0	+	2	ID=g19203.t1.CDS9;Parent=g19203.t1
HiC_scaffold_9	AUGUSTUS	intron	34148557	34149998	1.0	+	.	ID=g19203.t1.intron9;Parent=g19203.t1
HiC_scaffold_9	AUGUSTUS	exon	34149999	34150082	.	+	.	ID=g19203.t1.exon10;Parent=g19203.t1
HiC_scaffold_9	AUGUSTUS	CDS	34149999	34150082	1.0	+	0	ID=g19203.t1.CDS10;Parent=g19203.t1
HiC_scaffold_9	AUGUSTUS	intron	34150083	34150174	1.0	+	.	ID=g19203.t1.intron10;Parent=g19203.t1
HiC_scaffold_9	AUGUSTUS	exon	34150175	34150348	.	+	.	ID=g19203.t1.exon11;Parent=g19203.t1
HiC_scaffold_9	AUGUSTUS	CDS	34150175	34150348	1.0	+	0	ID=g19203.t1.CDS11;Parent=g19203.t1
HiC_scaffold_9	AUGUSTUS	intron	34150349	34150645	1.0	+	.	ID=g19203.t1.intron11;Parent=g19203.t1
HiC_scaffold_9	AUGUSTUS	exon	34150646	34150783	.	+	.	ID=g19203.t1.exon12;Parent=g19203.t1
HiC_scaffold_9	AUGUSTUS	CDS	34150646	34150783	1.0	+	0	ID=g19203.t1.CDS12;Parent=g19203.t1
HiC_scaffold_9	AUGUSTUS	intron	34150784	34151032	1.0	+	.	ID=g19203.t1.intron12;Parent=g19203.t1
HiC_scaffold_9	AUGUSTUS	exon	34151033	34151188	.	+	.	ID=g19203.t1.exon13;Parent=g19203.t1
HiC_scaffold_9	AUGUSTUS	CDS	34151033	34151188	1.0	+	0	ID=g19203.t1.CDS13;Parent=g19203.t1
HiC_scaffold_9	AUGUSTUS	intron	34151189	34151406	1.0	+	.	ID=g19203.t1.intron13;Parent=g19203.t1
HiC_scaffold_9	AUGUSTUS	exon	34151407	34151577	.	+	.	ID=g19203.t1.exon14;Parent=g19203.t1
HiC_scaffold_9	AUGUSTUS	CDS	34151407	34151577	1.0	+	0	ID=g19203.t1.CDS14;Parent=g19203.t1
HiC_scaffold_9	AUGUSTUS	intron	34151578	34153778	1.0	+	.	ID=g19203.t1.intron14;Parent=g19203.t1
HiC_scaffold_9	AUGUSTUS	exon	34153779	34153972	.	+	.	ID=g19203.t1.exon15;Parent=g19203.t1
HiC_scaffold_9	AUGUSTUS	CDS	34153779	34153972	1.0	+	0	ID=g19203.t1.CDS15;Parent=g19203.t1
HiC_scaffold_9	AUGUSTUS	intron	34153973	34154172	1.0	+	.	ID=g19203.t1.intron15;Parent=g19203.t1
HiC_scaffold_9	AUGUSTUS	exon	34154173	34154296	.	+	.	ID=g19203.t1.exon16;Parent=g19203.t1
HiC_scaffold_9	AUGUSTUS	CDS	34154173	34154296	1.0	+	1	ID=g19203.t1.CDS16;Parent=g19203.t1
HiC_scaffold_9	AUGUSTUS	intron	34154297	34155386	1.0	+	.	ID=g19203.t1.intron16;Parent=g19203.t1
HiC_scaffold_9	AUGUSTUS	exon	34155387	34155536	.	+	.	ID=g19203.t1.exon17;Parent=g19203.t1
HiC_scaffold_9	AUGUSTUS	CDS	34155387	34155536	1.0	+	0	ID=g19203.t1.CDS17;Parent=g19203.t1
HiC_scaffold_9	AUGUSTUS	intron	34155537	34155775	1.0	+	.	ID=g19203.t1.intron17;Parent=g19203.t1
HiC_scaffold_9	AUGUSTUS	exon	34155776	34155886	.	+	.	ID=g19203.t1.exon18;Parent=g19203.t1
HiC_scaffold_9	AUGUSTUS	CDS	34155776	34155886	1.0	+	0	ID=g19203.t1.CDS18;Parent=g19203.t1
HiC_scaffold_9	AUGUSTUS	intron	34155887	34156436	1.0	+	.	ID=g19203.t1.intron18;Parent=g19203.t1
HiC_scaffold_9	AUGUSTUS	exon	34156437	34156568	.	+	.	ID=g19203.t1.exon19;Parent=g19203.t1
HiC_scaffold_9	AUGUSTUS	CDS	34156437	34156568	1.0	+	0	ID=g19203.t1.CDS19;Parent=g19203.t1
HiC_scaffold_9	AUGUSTUS	intron	34156569	34156738	1.0	+	.	ID=g19203.t1.intron19;Parent=g19203.t1
HiC_scaffold_9	AUGUSTUS	exon	34156739	34156927	.	+	.	ID=g19203.t1.exon20;Parent=g19203.t1
HiC_scaffold_9	AUGUSTUS	CDS	34156739	34156927	1.0	+	0	ID=g19203.t1.CDS20;Parent=g19203.t1
HiC_scaffold_9	AUGUSTUS	intron	34156928	34157292	1.0	+	.	ID=g19203.t1.intron20;Parent=g19203.t1
HiC_scaffold_9	AUGUSTUS	exon	34157293	34157490	.	+	.	ID=g19203.t1.exon21;Parent=g19203.t1
HiC_scaffold_9	AUGUSTUS	CDS	34157293	34157490	1.0	+	0	ID=g19203.t1.CDS21;Parent=g19203.t1
HiC_scaffold_9	AUGUSTUS	intron	34157491	34157906	1.0	+	.	ID=g19203.t1.intron21;Parent=g19203.t1
HiC_scaffold_9	AUGUSTUS	exon	34157907	34158059	.	+	.	ID=g19203.t1.exon22;Parent=g19203.t1
HiC_scaffold_9	AUGUSTUS	CDS	34157907	34158059	1.0	+	0	ID=g19203.t1.CDS22;Parent=g19203.t1
HiC_scaffold_9	AUGUSTUS	intron	34158060	34158172	1.0	+	.	ID=g19203.t1.intron22;Parent=g19203.t1
HiC_scaffold_9	AUGUSTUS	exon	34158173	34158253	.	+	.	ID=g19203.t1.exon23;Parent=g19203.t1
HiC_scaffold_9	AUGUSTUS	CDS	34158173	34158253	1.0	+	0	ID=g19203.t1.CDS23;Parent=g19203.t1
HiC_scaffold_9	AUGUSTUS	intron	34158254	34158490	1.0	+	.	ID=g19203.t1.intron23;Parent=g19203.t1
HiC_scaffold_9	AUGUSTUS	exon	34158491	34158574	.	+	.	ID=g19203.t1.exon24;Parent=g19203.t1
HiC_scaffold_9	AUGUSTUS	CDS	34158491	34158574	1.0	+	0	ID=g19203.t1.CDS24;Parent=g19203.t1
HiC_scaffold_9	AUGUSTUS	intron	34158575	34159198	1.0	+	.	ID=g19203.t1.intron24;Parent=g19203.t1
HiC_scaffold_9	AUGUSTUS	exon	34159199	34159305	.	+	.	ID=g19203.t1.exon25;Parent=g19203.t1
HiC_scaffold_9	AUGUSTUS	CDS	34159199	34159305	1.0	+	0	ID=g19203.t1.CDS25;Parent=g19203.t1
HiC_scaffold_9	AUGUSTUS	intron	34159306	34159555	1.0	+	.	ID=g19203.t1.intron25;Parent=g19203.t1
HiC_scaffold_9	AUGUSTUS	exon	34159556	34159674	.	+	.	ID=g19203.t1.exon26;Parent=g19203.t1
HiC_scaffold_9	AUGUSTUS	CDS	34159556	34159674	1.0	+	1	ID=g19203.t1.CDS26;Parent=g19203.t1
HiC_scaffold_9	AUGUSTUS	intron	34159675	34159963	1.0	+	.	ID=g19203.t1.intron26;Parent=g19203.t1
HiC_scaffold_9	AUGUSTUS	exon	34159964	34160118	.	+	.	ID=g19203.t1.exon27;Parent=g19203.t1
HiC_scaffold_9	AUGUSTUS	CDS	34159964	34160118	1.0	+	2	ID=g19203.t1.CDS27;Parent=g19203.t1
HiC_scaffold_9	AUGUSTUS	intron	34160119	34160233	1.0	+	.	ID=g19203.t1.intron27;Parent=g19203.t1
HiC_scaffold_9	AUGUSTUS	exon	34160234	34160423	.	+	.	ID=g19203.t1.exon28;Parent=g19203.t1
HiC_scaffold_9	AUGUSTUS	CDS	34160234	34160423	1.0	+	0	ID=g19203.t1.CDS28;Parent=g19203.t1
HiC_scaffold_9	AUGUSTUS	intron	34160424	34160639	1.0	+	.	ID=g19203.t1.intron28;Parent=g19203.t1
HiC_scaffold_9	AUGUSTUS	exon	34160640	34160813	.	+	.	ID=g19203.t1.exon29;Parent=g19203.t1
HiC_scaffold_9	AUGUSTUS	CDS	34160640	34160813	1.0	+	2	ID=g19203.t1.CDS29;Parent=g19203.t1
HiC_scaffold_9	AUGUSTUS	intron	34160814	34161959	1.0	+	.	ID=g19203.t1.intron29;Parent=g19203.t1
HiC_scaffold_9	AUGUSTUS	exon	34161960	34162120	.	+	.	ID=g19203.t1.exon30;Parent=g19203.t1
HiC_scaffold_9	AUGUSTUS	CDS	34161960	34162120	1.0	+	2	ID=g19203.t1.CDS30;Parent=g19203.t1
HiC_scaffold_9	AUGUSTUS	intron	34162121	34162426	1.0	+	.	ID=g19203.t1.intron30;Parent=g19203.t1
HiC_scaffold_9	AUGUSTUS	exon	34162427	34162654	.	+	.	ID=g19203.t1.exon31;Parent=g19203.t1
HiC_scaffold_9	AUGUSTUS	CDS	34162427	34162654	1.0	+	0	ID=g19203.t1.CDS31;Parent=g19203.t1
HiC_scaffold_9	AUGUSTUS	intron	34162655	34162994	1.0	+	.	ID=g19203.t1.intron31;Parent=g19203.t1
HiC_scaffold_9	AUGUSTUS	exon	34162995	34163186	.	+	.	ID=g19203.t1.exon32;Parent=g19203.t1
HiC_scaffold_9	AUGUSTUS	CDS	34162995	34163186	1.0	+	0	ID=g19203.t1.CDS32;Parent=g19203.t1
HiC_scaffold_9	AUGUSTUS	intron	34163187	34163294	1.0	+	.	ID=g19203.t1.intron32;Parent=g19203.t1
HiC_scaffold_9	AUGUSTUS	exon	34163295	34163473	.	+	.	ID=g19203.t1.exon33;Parent=g19203.t1
HiC_scaffold_9	AUGUSTUS	CDS	34163295	34163473	1.0	+	0	ID=g19203.t1.CDS33;Parent=g19203.t1
HiC_scaffold_9	AUGUSTUS	intron	34163474	34163658	1.0	+	.	ID=g19203.t1.intron33;Parent=g19203.t1
HiC_scaffold_9	AUGUSTUS	exon	34163659	34163810	.	+	.	ID=g19203.t1.exon34;Parent=g19203.t1
HiC_scaffold_9	AUGUSTUS	CDS	34163659	34163810	1.0	+	1	ID=g19203.t1.CDS34;Parent=g19203.t1
HiC_scaffold_9	AUGUSTUS	intron	34163811	34164656	1.0	+	.	ID=g19203.t1.intron34;Parent=g19203.t1
HiC_scaffold_9	AUGUSTUS	exon	34164657	34164765	.	+	.	ID=g19203.t1.exon35;Parent=g19203.t1
HiC_scaffold_9	AUGUSTUS	CDS	34164657	34164765	1.0	+	2	ID=g19203.t1.CDS35;Parent=g19203.t1
HiC_scaffold_9	AUGUSTUS	intron	34164766	34165611	1.0	+	.	ID=g19203.t1.intron35;Parent=g19203.t1
HiC_scaffold_9	AUGUSTUS	exon	34165612	34165720	.	+	.	ID=g19203.t1.exon36;Parent=g19203.t1
HiC_scaffold_9	AUGUSTUS	CDS	34165612	34165720	1.0	+	1	ID=g19203.t1.CDS36;Parent=g19203.t1
HiC_scaffold_9	AUGUSTUS	intron	34165721	34166226	1.0	+	.	ID=g19203.t1.intron36;Parent=g19203.t1
HiC_scaffold_9	AUGUSTUS	exon	34166227	34166416	.	+	.	ID=g19203.t1.exon37;Parent=g19203.t1
HiC_scaffold_9	AUGUSTUS	CDS	34166227	34166416	1.0	+	0	ID=g19203.t1.CDS37;Parent=g19203.t1
HiC_scaffold_9	AUGUSTUS	intron	34166417	34166513	1.0	+	.	ID=g19203.t1.intron37;Parent=g19203.t1
HiC_scaffold_9	AUGUSTUS	exon	34166514	34166678	.	+	.	ID=g19203.t1.exon38;Parent=g19203.t1
HiC_scaffold_9	AUGUSTUS	CDS	34166514	34166678	1.0	+	2	ID=g19203.t1.CDS38;Parent=g19203.t1
HiC_scaffold_9	AUGUSTUS	intron	34166679	34166880	1.0	+	.	ID=g19203.t1.intron38;Parent=g19203.t1
HiC_scaffold_9	AUGUSTUS	exon	34166881	34167002	.	+	.	ID=g19203.t1.exon39;Parent=g19203.t1
HiC_scaffold_9	AUGUSTUS	CDS	34166881	34167002	1.0	+	2	ID=g19203.t1.CDS39;Parent=g19203.t1
HiC_scaffold_9	AUGUSTUS	intron	34167003	34167444	1.0	+	.	ID=g19203.t1.intron39;Parent=g19203.t1
HiC_scaffold_9	AUGUSTUS	exon	34167445	34167588	.	+	.	ID=g19203.t1.exon40;Parent=g19203.t1
HiC_scaffold_9	AUGUSTUS	CDS	34167445	34167588	1.0	+	0	ID=g19203.t1.CDS40;Parent=g19203.t1
HiC_scaffold_9	AUGUSTUS	intron	34167589	34167691	1.0	+	.	ID=g19203.t1.intron40;Parent=g19203.t1
HiC_scaffold_9	AUGUSTUS	exon	34167692	34167868	.	+	.	ID=g19203.t1.exon41;Parent=g19203.t1
HiC_scaffold_9	AUGUSTUS	CDS	34167692	34167868	1.0	+	0	ID=g19203.t1.CDS41;Parent=g19203.t1
HiC_scaffold_9	AUGUSTUS	intron	34167869	34168180	1.0	+	.	ID=g19203.t1.intron41;Parent=g19203.t1
HiC_scaffold_9	AUGUSTUS	exon	34168181	34168341	.	+	.	ID=g19203.t1.exon42;Parent=g19203.t1
HiC_scaffold_9	AUGUSTUS	CDS	34168181	34168341	1.0	+	0	ID=g19203.t1.CDS42;Parent=g19203.t1
HiC_scaffold_9	AUGUSTUS	intron	34168342	34168455	1.0	+	.	ID=g19203.t1.intron42;Parent=g19203.t1
HiC_scaffold_9	AUGUSTUS	exon	34168456	34168537	.	+	.	ID=g19203.t1.exon43;Parent=g19203.t1
HiC_scaffold_9	AUGUSTUS	CDS	34168456	34168537	1.0	+	1	ID=g19203.t1.CDS43;Parent=g19203.t1
HiC_scaffold_9	AUGUSTUS	intron	34168538	34170550	1.0	+	.	ID=g19203.t1.intron43;Parent=g19203.t1
HiC_scaffold_9	AUGUSTUS	exon	34170551	34170643	.	+	.	ID=g19203.t1.exon44;Parent=g19203.t1
HiC_scaffold_9	AUGUSTUS	CDS	34170551	34170643	1.0	+	0	ID=g19203.t1.CDS44;Parent=g19203.t1
HiC_scaffold_9	AUGUSTUS	intron	34170644	34170744	1.0	+	.	ID=g19203.t1.intron44;Parent=g19203.t1
HiC_scaffold_9	AUGUSTUS	exon	34170745	34170888	.	+	.	ID=g19203.t1.exon45;Parent=g19203.t1
HiC_scaffold_9	AUGUSTUS	CDS	34170745	34170888	1.0	+	0	ID=g19203.t1.CDS45;Parent=g19203.t1
HiC_scaffold_9	AUGUSTUS	stop_codon	34170886	34170888	.	+	0	ID=g19203.t1.stop1;Parent=g19203.t1
HiC_scaffold_9	AUGUSTUS	stop_codon	34174884	34174886	.	-	0	ID=g19204.t1.stop1;Parent=g19204.t1
HiC_scaffold_9	AUGUSTUS	exon	34174884	34175124	.	-	.	ID=g19204.t1.exon1;Parent=g19204.t1
HiC_scaffold_9	AUGUSTUS	CDS	34174884	34175124	1.0	-	1	ID=g19204.t1.CDS1;Parent=g19204.t1
HiC_scaffold_9	AUGUSTUS	gene	34174884	34178943	.	-	.	ID=g19204
HiC_scaffold_9	AUGUSTUS	mRNA	34174884	34178943	1.0	-	.	ID=g19204.t1;Parent=g19204;em_target=9668.ENSMPUP00000008907;em_score=801.9;em_evalue=2.2e-244;em_tcov=.;em_OGs=KOG0645@1|root,KOG0645@2759|Eukaryota,38CGJ@33154|Opisthokonta,3BBGF@33208|Metazoa,3CUQC@33213|Bilateria,482E2@7711|Chordata,48VUV@7742|Vertebrata,3JC7P@40674|Mammalia,3ERBT@33554|Carnivora;em_COG_cat=S;em_desc=Key component of the cytosolic iron-sulfur protein assembly (CIA) complex, a multiprotein complex that mediates the incorporation of iron-sulfur cluster into extramitochondrial Fe S proteins. Seems to specifically modulate the transactivation activity of WT1. As part of the mitotic spindle-associated MMXD complex it may play a role in chromosome segregation;em_max_annot_lvl=33208|Metazoa;em_Preferred_name=CIAO1;em_PFAMs=WD40;em_GOs=GO:0003674,GO:0003700,GO:0005488,GO:0005515,GO:0005575,GO:0005622,GO:0005623,GO:0005737,GO:0005819,GO:0005829,GO:0005856,GO:0006355,GO:0006357,GO:0006790,GO:0008150,GO:0008152,GO:0008284,GO:0009889,GO:0009987,GO:0010468,GO:0010556,GO:0015630,GO:0016043,GO:0016226,GO:0019219,GO:0019222,GO:0022607,GO:0031163,GO:0031323,GO:0031326,GO:0032991,GO:0042127,GO:0043226,GO:0043228,GO:0043229,GO:0043232,GO:0044085,GO:0044237,GO:0044422,GO:0044424,GO:0044430,GO:0044444,GO:0044445,GO:0044446,GO:0044464,GO:0048518,GO:0048522,GO:0050789,GO:0050794,GO:0051171,GO:0051186,GO:0051252,GO:0060255,GO:0065007,GO:0071817,GO:0071840,GO:0080090,GO:0097361,GO:0140110,GO:1903506,GO:2000112,GO:2001141
HiC_scaffold_9	AUGUSTUS	intron	34175125	34175998	1.0	-	.	ID=g19204.t1.intron1;Parent=g19204.t1
HiC_scaffold_9	AUGUSTUS	exon	34175999	34176086	.	-	.	ID=g19204.t1.exon2;Parent=g19204.t1
HiC_scaffold_9	AUGUSTUS	CDS	34175999	34176086	1.0	-	2	ID=g19204.t1.CDS2;Parent=g19204.t1
HiC_scaffold_9	AUGUSTUS	intron	34176087	34176940	1.0	-	.	ID=g19204.t1.intron2;Parent=g19204.t1
HiC_scaffold_9	AUGUSTUS	exon	34176941	34177142	.	-	.	ID=g19204.t1.exon3;Parent=g19204.t1
HiC_scaffold_9	AUGUSTUS	CDS	34176941	34177142	1.0	-	0	ID=g19204.t1.CDS3;Parent=g19204.t1
HiC_scaffold_9	AUGUSTUS	intron	34177143	34177370	1.0	-	.	ID=g19204.t1.intron3;Parent=g19204.t1
HiC_scaffold_9	AUGUSTUS	exon	34177371	34177459	.	-	.	ID=g19204.t1.exon4;Parent=g19204.t1
HiC_scaffold_9	AUGUSTUS	CDS	34177371	34177459	1.0	-	2	ID=g19204.t1.CDS4;Parent=g19204.t1
HiC_scaffold_9	AUGUSTUS	intron	34177460	34177566	1.0	-	.	ID=g19204.t1.intron4;Parent=g19204.t1
HiC_scaffold_9	AUGUSTUS	exon	34177567	34177678	.	-	.	ID=g19204.t1.exon5;Parent=g19204.t1
HiC_scaffold_9	AUGUSTUS	CDS	34177567	34177678	1.0	-	0	ID=g19204.t1.CDS5;Parent=g19204.t1
HiC_scaffold_9	AUGUSTUS	intron	34177679	34177831	1.0	-	.	ID=g19204.t1.intron5;Parent=g19204.t1
HiC_scaffold_9	AUGUSTUS	exon	34177832	34177980	.	-	.	ID=g19204.t1.exon6;Parent=g19204.t1
HiC_scaffold_9	AUGUSTUS	CDS	34177832	34177980	1.0	-	2	ID=g19204.t1.CDS6;Parent=g19204.t1
HiC_scaffold_9	AUGUSTUS	intron	34177981	34178804	1.0	-	.	ID=g19204.t1.intron6;Parent=g19204.t1
HiC_scaffold_9	AUGUSTUS	exon	34178805	34178943	.	-	.	ID=g19204.t1.exon7;Parent=g19204.t1
HiC_scaffold_9	AUGUSTUS	CDS	34178805	34178943	1.0	-	0	ID=g19204.t1.CDS7;Parent=g19204.t1
HiC_scaffold_9	AUGUSTUS	start_codon	34178941	34178943	.	-	0	ID=g19204.t1.start1;Parent=g19204.t1
HiC_scaffold_9	AUGUSTUS	start_codon	34179914	34179916	.	+	0	ID=g19205.t1.start1;Parent=g19205.t1
HiC_scaffold_9	AUGUSTUS	exon	34179914	34180157	.	+	.	ID=g19205.t1.exon1;Parent=g19205.t1
HiC_scaffold_9	AUGUSTUS	CDS	34179914	34180157	1.0	+	0	ID=g19205.t1.CDS1;Parent=g19205.t1
HiC_scaffold_9	AUGUSTUS	gene	34179914	34189161	.	+	.	ID=g19205
HiC_scaffold_9	AUGUSTUS	mRNA	34179914	34189161	1.0	+	.	ID=g19205.t1;Parent=g19205;em_target=10181.XP_004844410.1;em_score=537.1;em_evalue=1.7e-164;em_tcov=.;em_OGs=2CBHU@1|root,2QTCN@2759|Eukaryota,38E1C@33154|Opisthokonta,3BEKM@33208|Metazoa,3CWJ4@33213|Bilateria,480HP@7711|Chordata,4931X@7742|Vertebrata,3JDZE@40674|Mammalia,35D0S@314146|Euarchontoglires,4PZFF@9989|Rodentia;em_COG_cat=S;em_desc=Transmembrane protein 127;em_max_annot_lvl=33208|Metazoa;em_Preferred_name=TMEM127;em_GOs=GO:0003674,GO:0005488,GO:0005515,GO:0005575,GO:0005622,GO:0005623,GO:0005737,GO:0005768,GO:0005769,GO:0005886,GO:0006996,GO:0007032,GO:0008150,GO:0008285,GO:0009966,GO:0009968,GO:0009987,GO:0010256,GO:0010646,GO:0010648,GO:0012505,GO:0016020,GO:0016043,GO:0016050,GO:0017016,GO:0017137,GO:0019899,GO:0023051,GO:0023057,GO:0031267,GO:0031410,GO:0031982,GO:0032006,GO:0032007,GO:0042127,GO:0043226,GO:0043227,GO:0043229,GO:0044424,GO:0044444,GO:0044464,GO:0048519,GO:0048523,GO:0048583,GO:0048585,GO:0050789,GO:0050794,GO:0051020,GO:0065007,GO:0071840,GO:0071944,GO:0097708,GO:1902531,GO:1902532
HiC_scaffold_9	AUGUSTUS	intron	34180158	34187891	1.0	+	.	ID=g19205.t1.intron1;Parent=g19205.t1
HiC_scaffold_9	AUGUSTUS	exon	34187892	34188056	.	+	.	ID=g19205.t1.exon2;Parent=g19205.t1
HiC_scaffold_9	AUGUSTUS	CDS	34187892	34188056	1.0	+	2	ID=g19205.t1.CDS2;Parent=g19205.t1
HiC_scaffold_9	AUGUSTUS	intron	34188057	34188853	1.0	+	.	ID=g19205.t1.intron2;Parent=g19205.t1
HiC_scaffold_9	AUGUSTUS	exon	34188854	34189161	.	+	.	ID=g19205.t1.exon3;Parent=g19205.t1
HiC_scaffold_9	AUGUSTUS	CDS	34188854	34189161	1.0	+	2	ID=g19205.t1.CDS3;Parent=g19205.t1
HiC_scaffold_9	AUGUSTUS	stop_codon	34189159	34189161	.	+	0	ID=g19205.t1.stop1;Parent=g19205.t1
HiC_scaffold_9	AUGUSTUS	stop_codon	34195044	34195046	.	-	0	ID=g19206.t1.stop1;Parent=g19206.t1
HiC_scaffold_9	AUGUSTUS	exon	34195044	34195129	.	-	.	ID=g19206.t1.exon1;Parent=g19206.t1
HiC_scaffold_9	AUGUSTUS	CDS	34195044	34195129	0.96	-	2	ID=g19206.t1.CDS1;Parent=g19206.t1
HiC_scaffold_9	AUGUSTUS	gene	34195044	34200428	.	-	.	ID=g19206
HiC_scaffold_9	AUGUSTUS	mRNA	34195044	34200428	0.96	-	.	ID=g19206.t1;Parent=g19206
HiC_scaffold_9	AUGUSTUS	intron	34195130	34200253	1.0	-	.	ID=g19206.t1.intron1;Parent=g19206.t1
HiC_scaffold_9	AUGUSTUS	exon	34200254	34200428	.	-	.	ID=g19206.t1.exon2;Parent=g19206.t1
HiC_scaffold_9	AUGUSTUS	CDS	34200254	34200428	1.0	-	0	ID=g19206.t1.CDS2;Parent=g19206.t1
HiC_scaffold_9	AUGUSTUS	start_codon	34200426	34200428	.	-	0	ID=g19206.t1.start1;Parent=g19206.t1
HiC_scaffold_9	AUGUSTUS	start_codon	34200692	34200694	.	+	0	ID=g19207.t1.start1;Parent=g19207.t1
HiC_scaffold_9	AUGUSTUS	exon	34200692	34201011	.	+	.	ID=g19207.t1.exon1;Parent=g19207.t1
HiC_scaffold_9	AUGUSTUS	CDS	34200692	34201011	1.0	+	0	ID=g19207.t1.CDS1;Parent=g19207.t1
HiC_scaffold_9	AUGUSTUS	gene	34200692	34220842	.	+	.	ID=g19207
HiC_scaffold_9	AUGUSTUS	mRNA	34200692	34220842	1.0	+	.	ID=g19207.t1;Parent=g19207;em_target=9713.XP_006731050.1;em_score=862.8;em_evalue=8.7e-263;em_tcov=.;em_OGs=KOG2761@1|root,KOG2761@2759|Eukaryota,39T8H@33154|Opisthokonta,3BDVU@33208|Metazoa,3CSH6@33213|Bilateria,487JP@7711|Chordata,48XUS@7742|Vertebrata,3J88F@40674|Mammalia,3EPPI@33554|Carnivora;em_COG_cat=I;em_desc=stAR-related lipid transfer;em_max_annot_lvl=33208|Metazoa;em_Preferred_name=STARD7;em_PFAMs=START;em_GOs=GO:0005575,GO:0005622,GO:0005623,GO:0005737,GO:0005739,GO:0005740,GO:0005741,GO:0006629,GO:0006644,GO:0006650,GO:0006656,GO:0006793,GO:0006796,GO:0006807,GO:0008150,GO:0008152,GO:0008610,GO:0008654,GO:0009058,GO:0009987,GO:0016020,GO:0019637,GO:0019867,GO:0031090,GO:0031966,GO:0031967,GO:0031968,GO:0031975,GO:0043226,GO:0043227,GO:0043229,GO:0043231,GO:0044237,GO:0044238,GO:0044249,GO:0044255,GO:0044422,GO:0044424,GO:0044429,GO:0044444,GO:0044446,GO:0044464,GO:0045017,GO:0046470,GO:0046474,GO:0046486,GO:0071704,GO:0090407,GO:0097164,GO:0098588,GO:0098805,GO:1901564,GO:1901566,GO:1901576
HiC_scaffold_9	AUGUSTUS	intron	34201012	34210579	1.0	+	.	ID=g19207.t1.intron1;Parent=g19207.t1
HiC_scaffold_9	AUGUSTUS	exon	34210580	34210788	.	+	.	ID=g19207.t1.exon2;Parent=g19207.t1
HiC_scaffold_9	AUGUSTUS	CDS	34210580	34210788	1.0	+	1	ID=g19207.t1.CDS2;Parent=g19207.t1
HiC_scaffold_9	AUGUSTUS	intron	34210789	34211121	1.0	+	.	ID=g19207.t1.intron2;Parent=g19207.t1
HiC_scaffold_9	AUGUSTUS	exon	34211122	34211171	.	+	.	ID=g19207.t1.exon3;Parent=g19207.t1
HiC_scaffold_9	AUGUSTUS	CDS	34211122	34211171	1.0	+	2	ID=g19207.t1.CDS3;Parent=g19207.t1
HiC_scaffold_9	AUGUSTUS	intron	34211172	34212423	1.0	+	.	ID=g19207.t1.intron3;Parent=g19207.t1
HiC_scaffold_9	AUGUSTUS	exon	34212424	34212534	.	+	.	ID=g19207.t1.exon4;Parent=g19207.t1
HiC_scaffold_9	AUGUSTUS	CDS	34212424	34212534	1.0	+	0	ID=g19207.t1.CDS4;Parent=g19207.t1
HiC_scaffold_9	AUGUSTUS	intron	34212535	34212614	1.0	+	.	ID=g19207.t1.intron4;Parent=g19207.t1
HiC_scaffold_9	AUGUSTUS	exon	34212615	34212697	.	+	.	ID=g19207.t1.exon5;Parent=g19207.t1
HiC_scaffold_9	AUGUSTUS	CDS	34212615	34212697	1.0	+	0	ID=g19207.t1.CDS5;Parent=g19207.t1
HiC_scaffold_9	AUGUSTUS	intron	34212698	34213153	1.0	+	.	ID=g19207.t1.intron5;Parent=g19207.t1
HiC_scaffold_9	AUGUSTUS	exon	34213154	34213253	.	+	.	ID=g19207.t1.exon6;Parent=g19207.t1
HiC_scaffold_9	AUGUSTUS	CDS	34213154	34213253	1.0	+	1	ID=g19207.t1.CDS6;Parent=g19207.t1
HiC_scaffold_9	AUGUSTUS	intron	34213254	34220071	1.0	+	.	ID=g19207.t1.intron6;Parent=g19207.t1
HiC_scaffold_9	AUGUSTUS	exon	34220072	34220156	.	+	.	ID=g19207.t1.exon7;Parent=g19207.t1
HiC_scaffold_9	AUGUSTUS	CDS	34220072	34220156	1.0	+	0	ID=g19207.t1.CDS7;Parent=g19207.t1
HiC_scaffold_9	AUGUSTUS	intron	34220157	34220657	1.0	+	.	ID=g19207.t1.intron7;Parent=g19207.t1
HiC_scaffold_9	AUGUSTUS	exon	34220658	34220842	.	+	.	ID=g19207.t1.exon8;Parent=g19207.t1
HiC_scaffold_9	AUGUSTUS	CDS	34220658	34220842	1.0	+	2	ID=g19207.t1.CDS8;Parent=g19207.t1
HiC_scaffold_9	AUGUSTUS	stop_codon	34220840	34220842	.	+	0	ID=g19207.t1.stop1;Parent=g19207.t1
HiC_scaffold_9	AUGUSTUS	start_codon	34250038	34250040	.	+	0	ID=g19208.t1.start1;Parent=g19208.t1
HiC_scaffold_9	AUGUSTUS	exon	34250038	34250425	.	+	.	ID=g19208.t1.exon1;Parent=g19208.t1
HiC_scaffold_9	AUGUSTUS	CDS	34250038	34250425	1.0	+	0	ID=g19208.t1.CDS1;Parent=g19208.t1
HiC_scaffold_9	AUGUSTUS	gene	34250038	34251677	.	+	.	ID=g19208
HiC_scaffold_9	AUGUSTUS	mRNA	34250038	34251677	1.0	+	.	ID=g19208.t1;Parent=g19208;em_target=9685.ENSFCAP00000009931;em_score=684.8;em_evalue=3.8e-209;em_tcov=.;em_OGs=COG2453@1|root,KOG1716@2759|Eukaryota,38BXJ@33154|Opisthokonta,3BFIB@33208|Metazoa,3D3DW@33213|Bilateria,47YW6@7711|Chordata,494KZ@7742|Vertebrata,3J8SQ@40674|Mammalia,3EIXI@33554|Carnivora;em_COG_cat=V;em_desc=Belongs to the protein-tyrosine phosphatase family. Non-receptor class dual specificity subfamily;em_max_annot_lvl=33208|Metazoa;em_Preferred_name=DUSP2;em_EC=3.1.3.16,3.1.3.48;em_KEGG_ko=ko:K04459;em_KEGG_Pathway=ko04010,map04010;em_BRITE=ko00000,ko00001,ko01000,ko01009;em_PFAMs=DSPc,Rhodanese;em_GOs=GO:0000188,GO:0001704,GO:0001706,GO:0001932,GO:0001933,GO:0003674,GO:0003824,GO:0004721,GO:0004725,GO:0005488,GO:0005515,GO:0005575,GO:0005622,GO:0005623,GO:0005634,GO:0005635,GO:0006464,GO:0006469,GO:0006470,GO:0006793,GO:0006796,GO:0006807,GO:0007275,GO:0007369,GO:0007492,GO:0008150,GO:0008152,GO:0008330,GO:0009653,GO:0009790,GO:0009888,GO:0009892,GO:0009966,GO:0009968,GO:0009987,GO:0010563,GO:0010605,GO:0010646,GO:0010648,GO:0012505,GO:0016020,GO:0016311,GO:0016787,GO:0016788,GO:0016791,GO:0019220,GO:0019222,GO:0019538,GO:0019899,GO:0019900,GO:0019901,GO:0023051,GO:0023057,GO:0031090,GO:0031323,GO:0031324,GO:0031399,GO:0031400,GO:0031965,GO:0031967,GO:0031975,GO:0032268,GO:0032269,GO:0032501,GO:0032502,GO:0033673,GO:0035335,GO:0036211,GO:0042325,GO:0042326,GO:0042578,GO:0043086,GO:0043170,GO:0043226,GO:0043227,GO:0043229,GO:0043231,GO:0043405,GO:0043407,GO:0043408,GO:0043409,GO:0043412,GO:0043549,GO:0044092,GO:0044237,GO:0044238,GO:0044260,GO:0044267,GO:0044422,GO:0044424,GO:0044428,GO:0044446,GO:0044464,GO:0045859,GO:0045936,GO:0048519,GO:0048523,GO:0048583,GO:0048585,GO:0048598,GO:0048646,GO:0048856,GO:0050789,GO:0050790,GO:0050794,GO:0051019,GO:0051171,GO:0051172,GO:0051174,GO:0051246,GO:0051248,GO:0051338,GO:0051348,GO:0060255,GO:0065007,GO:0065009,GO:0071704,GO:0071900,GO:0071901,GO:0080090,GO:0140096,GO:1901564,GO:1902531,GO:1902532
HiC_scaffold_9	AUGUSTUS	intron	34250426	34250529	1.0	+	.	ID=g19208.t1.intron1;Parent=g19208.t1
HiC_scaffold_9	AUGUSTUS	exon	34250530	34250651	.	+	.	ID=g19208.t1.exon2;Parent=g19208.t1
HiC_scaffold_9	AUGUSTUS	CDS	34250530	34250651	1.0	+	2	ID=g19208.t1.CDS2;Parent=g19208.t1
HiC_scaffold_9	AUGUSTUS	intron	34250652	34251122	1.0	+	.	ID=g19208.t1.intron2;Parent=g19208.t1
HiC_scaffold_9	AUGUSTUS	exon	34251123	34251342	.	+	.	ID=g19208.t1.exon3;Parent=g19208.t1
HiC_scaffold_9	AUGUSTUS	CDS	34251123	34251342	1.0	+	0	ID=g19208.t1.CDS3;Parent=g19208.t1
HiC_scaffold_9	AUGUSTUS	intron	34251343	34251462	1.0	+	.	ID=g19208.t1.intron3;Parent=g19208.t1
HiC_scaffold_9	AUGUSTUS	exon	34251463	34251677	.	+	.	ID=g19208.t1.exon4;Parent=g19208.t1
HiC_scaffold_9	AUGUSTUS	CDS	34251463	34251677	1.0	+	2	ID=g19208.t1.CDS4;Parent=g19208.t1
HiC_scaffold_9	AUGUSTUS	stop_codon	34251675	34251677	.	+	0	ID=g19208.t1.stop1;Parent=g19208.t1
HiC_scaffold_9	AUGUSTUS	start_codon	34257053	34257055	.	+	0	ID=g19209.t1.start1;Parent=g19209.t1
HiC_scaffold_9	GeneMark.hmm3	start_codon	34257053	34257055	.	+	0	ID=g19209.t2.start1;Parent=g19209.t2
HiC_scaffold_9	AUGUSTUS	exon	34257053	34257098	.	+	.	ID=g19209.t1.exon1;Parent=g19209.t1
HiC_scaffold_9	GeneMark.hmm3	CDS	34257053	34257098	.	+	0	ID=g19209.t2.CDS1;Parent=g19209.t2
HiC_scaffold_9	GeneMark.hmm3	exon	34257053	34257098	.	+	0	ID=g19209.t2.exon1;Parent=g19209.t2
HiC_scaffold_9	AUGUSTUS	CDS	34257053	34257098	1.0	+	0	ID=g19209.t1.CDS1;Parent=g19209.t1
HiC_scaffold_9	AUGUSTUS	gene	34257053	34270028	.	+	.	ID=g19209
HiC_scaffold_9	GeneMark.hmm3	mRNA	34257053	34270028	.	+	.	ID=g19209.t2;Parent=g19209;em_target=9668.ENSMPUP00000008952;em_score=890.4;em_evalue=1.5e-270;em_tcov=.;em_OGs=KOG3714@1|root,KOG3714@2759|Eukaryota,39V2U@33154|Opisthokonta,3BIEC@33208|Metazoa,3D1TY@33213|Bilateria,485AT@7711|Chordata,48YC9@7742|Vertebrata,3J3SW@40674|Mammalia,3ET5N@33554|Carnivora;em_COG_cat=O;em_desc=Astacin-like metalloendopeptidase;em_max_annot_lvl=33208|Metazoa;em_Preferred_name=ASTL;em_KEGG_ko=ko:K08778;em_BRITE=ko00000,ko01000,ko01002;em_PFAMs=Astacin;em_GOs=GO:0000003,GO:0001775,GO:0003674,GO:0003824,GO:0004175,GO:0004222,GO:0005575,GO:0005622,GO:0005623,GO:0005737,GO:0005886,GO:0006508,GO:0006807,GO:0007155,GO:0007338,GO:0007343,GO:0008150,GO:0008152,GO:0008233,GO:0008237,GO:0009566,GO:0009893,GO:0009987,GO:0010468,GO:0010604,GO:0010628,GO:0010954,GO:0012505,GO:0016020,GO:0016787,GO:0019222,GO:0019538,GO:0019953,GO:0022414,GO:0022610,GO:0030141,GO:0030162,GO:0031323,GO:0031325,GO:0031410,GO:0031982,GO:0032268,GO:0032270,GO:0043170,GO:0043226,GO:0043227,GO:0043229,GO:0043900,GO:0043901,GO:0044238,GO:0044424,GO:0044444,GO:0044464,GO:0044703,GO:0045862,GO:0048518,GO:0048519,GO:0048522,GO:0048523,GO:0050789,GO:0050794,GO:0051171,GO:0051173,GO:0051246,GO:0051247,GO:0051704,GO:0060255,GO:0060467,GO:0060468,GO:0060473,GO:0065007,GO:0070001,GO:0070002,GO:0070011,GO:0070613,GO:0071704,GO:0071944,GO:0080090,GO:0080154,GO:0097708,GO:0099503,GO:0140096,GO:1901564,GO:1903317,GO:1903319,GO:2000241,GO:2000242,GO:2000359,GO:2000360
HiC_scaffold_9	AUGUSTUS	mRNA	34257053	34270028	1.0	+	.	ID=g19209.t1;Parent=g19209;em_target=9668.ENSMPUP00000008952;em_score=939.3;em_evalue=1.3e-285;em_tcov=.;em_OGs=KOG3714@1|root,KOG3714@2759|Eukaryota,39V2U@33154|Opisthokonta,3BIEC@33208|Metazoa,3D1TY@33213|Bilateria,485AT@7711|Chordata,48YC9@7742|Vertebrata,3J3SW@40674|Mammalia,3ET5N@33554|Carnivora;em_COG_cat=O;em_desc=Astacin-like metalloendopeptidase;em_max_annot_lvl=33208|Metazoa;em_Preferred_name=ASTL;em_KEGG_ko=ko:K08778;em_BRITE=ko00000,ko01000,ko01002;em_PFAMs=Astacin;em_GOs=GO:0000003,GO:0001775,GO:0003674,GO:0003824,GO:0004175,GO:0004222,GO:0005575,GO:0005622,GO:0005623,GO:0005737,GO:0005886,GO:0006508,GO:0006807,GO:0007155,GO:0007338,GO:0007343,GO:0008150,GO:0008152,GO:0008233,GO:0008237,GO:0009566,GO:0009893,GO:0009987,GO:0010468,GO:0010604,GO:0010628,GO:0010954,GO:0012505,GO:0016020,GO:0016787,GO:0019222,GO:0019538,GO:0019953,GO:0022414,GO:0022610,GO:0030141,GO:0030162,GO:0031323,GO:0031325,GO:0031410,GO:0031982,GO:0032268,GO:0032270,GO:0043170,GO:0043226,GO:0043227,GO:0043229,GO:0043900,GO:0043901,GO:0044238,GO:0044424,GO:0044444,GO:0044464,GO:0044703,GO:0045862,GO:0048518,GO:0048519,GO:0048522,GO:0048523,GO:0050789,GO:0050794,GO:0051171,GO:0051173,GO:0051246,GO:0051247,GO:0051704,GO:0060255,GO:0060467,GO:0060468,GO:0060473,GO:0065007,GO:0070001,GO:0070002,GO:0070011,GO:0070613,GO:0071704,GO:0071944,GO:0080090,GO:0080154,GO:0097708,GO:0099503,GO:0140096,GO:1901564,GO:1903317,GO:1903319,GO:2000241,GO:2000242,GO:2000359,GO:2000360
HiC_scaffold_9	GeneMark.hmm3	intron	34257099	34257740	.	+	1	ID=g19209.t2.intron1;Parent=g19209.t2
HiC_scaffold_9	AUGUSTUS	intron	34257099	34257740	1.0	+	.	ID=g19209.t1.intron1;Parent=g19209.t1
HiC_scaffold_9	AUGUSTUS	exon	34257741	34257866	.	+	.	ID=g19209.t1.exon2;Parent=g19209.t1
HiC_scaffold_9	GeneMark.hmm3	CDS	34257741	34257866	.	+	2	ID=g19209.t2.CDS2;Parent=g19209.t2
HiC_scaffold_9	GeneMark.hmm3	exon	34257741	34257866	.	+	2	ID=g19209.t2.exon2;Parent=g19209.t2
HiC_scaffold_9	AUGUSTUS	CDS	34257741	34257866	1.0	+	2	ID=g19209.t1.CDS2;Parent=g19209.t1
HiC_scaffold_9	GeneMark.hmm3	intron	34257867	34258554	.	+	1	ID=g19209.t2.intron2;Parent=g19209.t2
HiC_scaffold_9	AUGUSTUS	intron	34257867	34259523	1.0	+	.	ID=g19209.t1.intron2;Parent=g19209.t1
HiC_scaffold_9	GeneMark.hmm3	CDS	34258555	34258797	.	+	2	ID=g19209.t2.CDS3;Parent=g19209.t2
HiC_scaffold_9	GeneMark.hmm3	exon	34258555	34258797	.	+	2	ID=g19209.t2.exon3;Parent=g19209.t2
HiC_scaffold_9	GeneMark.hmm3	intron	34258798	34259523	.	+	1	ID=g19209.t2.intron3;Parent=g19209.t2
HiC_scaffold_9	AUGUSTUS	exon	34259524	34259585	.	+	.	ID=g19209.t1.exon3;Parent=g19209.t1
HiC_scaffold_9	GeneMark.hmm3	CDS	34259524	34259585	.	+	2	ID=g19209.t2.CDS4;Parent=g19209.t2
HiC_scaffold_9	GeneMark.hmm3	exon	34259524	34259585	.	+	2	ID=g19209.t2.exon4;Parent=g19209.t2
HiC_scaffold_9	AUGUSTUS	CDS	34259524	34259585	1.0	+	2	ID=g19209.t1.CDS3;Parent=g19209.t1
HiC_scaffold_9	GeneMark.hmm3	intron	34259586	34260463	.	+	0	ID=g19209.t2.intron4;Parent=g19209.t2
HiC_scaffold_9	AUGUSTUS	intron	34259586	34260490	1.0	+	.	ID=g19209.t1.intron3;Parent=g19209.t1
HiC_scaffold_9	GeneMark.hmm3	CDS	34260464	34260581	.	+	0	ID=g19209.t2.CDS5;Parent=g19209.t2
HiC_scaffold_9	GeneMark.hmm3	exon	34260464	34260581	.	+	0	ID=g19209.t2.exon5;Parent=g19209.t2
HiC_scaffold_9	AUGUSTUS	exon	34260491	34260581	.	+	.	ID=g19209.t1.exon4;Parent=g19209.t1
HiC_scaffold_9	AUGUSTUS	CDS	34260491	34260581	1.0	+	0	ID=g19209.t1.CDS4;Parent=g19209.t1
HiC_scaffold_9	GeneMark.hmm3	intron	34260582	34261145	.	+	1	ID=g19209.t2.intron5;Parent=g19209.t2
HiC_scaffold_9	AUGUSTUS	intron	34260582	34261145	1.0	+	.	ID=g19209.t1.intron4;Parent=g19209.t1
HiC_scaffold_9	AUGUSTUS	exon	34261146	34261263	.	+	.	ID=g19209.t1.exon5;Parent=g19209.t1
HiC_scaffold_9	GeneMark.hmm3	CDS	34261146	34261263	.	+	2	ID=g19209.t2.CDS6;Parent=g19209.t2
HiC_scaffold_9	GeneMark.hmm3	exon	34261146	34261263	.	+	2	ID=g19209.t2.exon6;Parent=g19209.t2
HiC_scaffold_9	AUGUSTUS	CDS	34261146	34261263	1.0	+	2	ID=g19209.t1.CDS5;Parent=g19209.t1
HiC_scaffold_9	GeneMark.hmm3	intron	34261264	34262038	.	+	2	ID=g19209.t2.intron6;Parent=g19209.t2
HiC_scaffold_9	AUGUSTUS	intron	34261264	34262038	1.0	+	.	ID=g19209.t1.intron5;Parent=g19209.t1
HiC_scaffold_9	AUGUSTUS	exon	34262039	34262220	.	+	.	ID=g19209.t1.exon6;Parent=g19209.t1
HiC_scaffold_9	GeneMark.hmm3	CDS	34262039	34262220	.	+	1	ID=g19209.t2.CDS7;Parent=g19209.t2
HiC_scaffold_9	GeneMark.hmm3	exon	34262039	34262220	.	+	1	ID=g19209.t2.exon7;Parent=g19209.t2
HiC_scaffold_9	AUGUSTUS	CDS	34262039	34262220	1.0	+	1	ID=g19209.t1.CDS6;Parent=g19209.t1
HiC_scaffold_9	GeneMark.hmm3	intron	34262221	34264740	.	+	1	ID=g19209.t2.intron7;Parent=g19209.t2
HiC_scaffold_9	AUGUSTUS	intron	34262221	34264740	1.0	+	.	ID=g19209.t1.intron6;Parent=g19209.t1
HiC_scaffold_9	AUGUSTUS	exon	34264741	34264822	.	+	.	ID=g19209.t1.exon7;Parent=g19209.t1
HiC_scaffold_9	GeneMark.hmm3	CDS	34264741	34264822	.	+	2	ID=g19209.t2.CDS8;Parent=g19209.t2
HiC_scaffold_9	GeneMark.hmm3	exon	34264741	34264822	.	+	2	ID=g19209.t2.exon8;Parent=g19209.t2
HiC_scaffold_9	AUGUSTUS	CDS	34264741	34264822	1.0	+	2	ID=g19209.t1.CDS7;Parent=g19209.t1
HiC_scaffold_9	GeneMark.hmm3	intron	34264823	34264916	.	+	2	ID=g19209.t2.intron8;Parent=g19209.t2
HiC_scaffold_9	AUGUSTUS	intron	34264823	34264916	1.0	+	.	ID=g19209.t1.intron7;Parent=g19209.t1
HiC_scaffold_9	AUGUSTUS	exon	34264917	34265071	.	+	.	ID=g19209.t1.exon8;Parent=g19209.t1
HiC_scaffold_9	GeneMark.hmm3	CDS	34264917	34265071	.	+	1	ID=g19209.t2.CDS9;Parent=g19209.t2
HiC_scaffold_9	GeneMark.hmm3	exon	34264917	34265071	.	+	1	ID=g19209.t2.exon9;Parent=g19209.t2
HiC_scaffold_9	AUGUSTUS	CDS	34264917	34265071	1.0	+	1	ID=g19209.t1.CDS8;Parent=g19209.t1
HiC_scaffold_9	GeneMark.hmm3	intron	34265072	34269549	.	+	1	ID=g19209.t2.intron9;Parent=g19209.t2
HiC_scaffold_9	AUGUSTUS	intron	34265072	34269549	1.0	+	.	ID=g19209.t1.intron8;Parent=g19209.t1
HiC_scaffold_9	AUGUSTUS	exon	34269550	34270028	.	+	.	ID=g19209.t1.exon9;Parent=g19209.t1
HiC_scaffold_9	GeneMark.hmm3	CDS	34269550	34270028	.	+	2	ID=g19209.t2.CDS10;Parent=g19209.t2
HiC_scaffold_9	GeneMark.hmm3	exon	34269550	34270028	.	+	2	ID=g19209.t2.exon10;Parent=g19209.t2
HiC_scaffold_9	AUGUSTUS	CDS	34269550	34270028	1.0	+	2	ID=g19209.t1.CDS9;Parent=g19209.t1
HiC_scaffold_9	AUGUSTUS	stop_codon	34270026	34270028	.	+	0	ID=g19209.t1.stop1;Parent=g19209.t1
HiC_scaffold_9	GeneMark.hmm3	stop_codon	34270026	34270028	.	+	0	ID=g19209.t2.stop1;Parent=g19209.t2
HiC_scaffold_9	AUGUSTUS	start_codon	34276961	34276963	.	+	0	ID=g19210.t1.start1;Parent=g19210.t1
HiC_scaffold_9	AUGUSTUS	gene	34276961	34278301	.	+	.	ID=g19210
HiC_scaffold_9	AUGUSTUS	exon	34276961	34278301	.	+	.	ID=g19210.t1.exon1;Parent=g19210.t1
HiC_scaffold_9	AUGUSTUS	mRNA	34276961	34278301	1.0	+	.	ID=g19210.t1;Parent=g19210;em_target=9668.ENSMPUP00000018523;em_score=998.2;em_evalue=1.5e-303;em_tcov=.;em_OGs=KOG3656@1|root,KOG3656@2759|Eukaryota,38GZN@33154|Opisthokonta,3BC1G@33208|Metazoa,3CS9S@33213|Bilateria,47ZIX@7711|Chordata,491ZG@7742|Vertebrata,3JG1R@40674|Mammalia,3ERBI@33554|Carnivora;em_COG_cat=T;em_desc=Serpentine type 7TM GPCR chemoreceptor Srx;em_max_annot_lvl=33208|Metazoa;em_Preferred_name=ADRA2B;em_KEGG_ko=ko:K04138,ko:K04139,ko:K04140;em_KEGG_Pathway=ko04022,ko04080,map04022,map04080;em_BRITE=ko00000,ko00001,ko04030;em_PFAMs=7tm_1;em_GOs=GO:0000003,GO:0000165,GO:0000187,GO:0001525,GO:0001568,GO:0001932,GO:0001934,GO:0001944,GO:0002682,GO:0002683,GO:0003008,GO:0003013,GO:0003018,GO:0003056,GO:0003674,GO:0004888,GO:0004930,GO:0004935,GO:0004936,GO:0004938,GO:0004989,GO:0005488,GO:0005575,GO:0005623,GO:0005886,GO:0005887,GO:0006464,GO:0006468,GO:0006793,GO:0006796,GO:0006807,GO:0006937,GO:0006940,GO:0007154,GO:0007165,GO:0007176,GO:0007186,GO:0007187,GO:0007188,GO:0007189,GO:0007193,GO:0007211,GO:0007267,GO:0007275,GO:0007399,GO:0007565,GO:0008015,GO:0008150,GO:0008152,GO:0008217,GO:0008227,GO:0009653,GO:0009893,GO:0009966,GO:0009967,GO:0009987,GO:0010469,GO:0010562,GO:0010604,GO:0010646,GO:0010647,GO:0010648,GO:0010700,GO:0010720,GO:0010817,GO:0014060,GO:0014061,GO:0016020,GO:0016021,GO:0016310,GO:0019220,GO:0019222,GO:0019229,GO:0019538,GO:0019932,GO:0019933,GO:0019935,GO:0022008,GO:0022414,GO:0023014,GO:0023051,GO:0023052,GO:0023056,GO:0023057,GO:0030154,GO:0030594,GO:0031224,GO:0031226,GO:0031323,GO:0031325,GO:0031347,GO:0031348,GO:0031399,GO:0031401,GO:0032147,GO:0032148,GO:0032268,GO:0032270,GO:0032501,GO:0032502,GO:0032795,GO:0032811,GO:0032879,GO:0033604,GO:0033674,GO:0035150,GO:0035239,GO:0035295,GO:0035296,GO:0035556,GO:0035624,GO:0035625,GO:0036211,GO:0038023,GO:0042058,GO:0042325,GO:0042327,GO:0043085,GO:0043170,GO:0043405,GO:0043406,GO:0043408,GO:0043410,GO:0043412,GO:0043549,GO:0044057,GO:0044093,GO:0044237,GO:0044238,GO:0044260,GO:0044267,GO:0044425,GO:0044459,GO:0044464,GO:0044703,GO:0044706,GO:0044877,GO:0045088,GO:0045595,GO:0045597,GO:0045664,GO:0045666,GO:0045741,GO:0045742,GO:0045777,GO:0045824,GO:0045859,GO:0045860,GO:0045933,GO:0045937,GO:0045987,GO:0046883,GO:0046888,GO:0048514,GO:0048518,GO:0048519,GO:0048522,GO:0048523,GO:0048583,GO:0048584,GO:0048585,GO:0048646,GO:0048699,GO:0048731,GO:0048856,GO:0048869,GO:0050433,GO:0050730,GO:0050731,GO:0050767,GO:0050769,GO:0050776,GO:0050777,GO:0050789,GO:0050790,GO:0050793,GO:0050794,GO:0050880,GO:0050896,GO:0051046,GO:0051048,GO:0051049,GO:0051051,GO:0051094,GO:0051171,GO:0051173,GO:0051174,GO:0051239,GO:0051240,GO:0051246,GO:0051247,GO:0051338,GO:0051347,GO:0051379,GO:0051704,GO:0051716,GO:0051952,GO:0051953,GO:0051960,GO:0051962,GO:0060089,GO:0060255,GO:0060284,GO:0061097,GO:0061098,GO:0065007,GO:0065008,GO:0065009,GO:0070472,GO:0070474,GO:0071704,GO:0071875,GO:0071880,GO:0071881,GO:0071900,GO:0071902,GO:0071927,GO:0071944,GO:0072358,GO:0072359,GO:0080090,GO:0080134,GO:0080135,GO:0090066,GO:0090257,GO:0097159,GO:0097746,GO:0099528,GO:1900101,GO:1901184,GO:1901186,GO:1901338,GO:1901564,GO:1902531,GO:1902533,GO:1903522,GO:1903530,GO:1903531,GO:1905897,GO:2000026,GO:2000273
HiC_scaffold_9	AUGUSTUS	CDS	34276961	34278301	1.0	+	0	ID=g19210.t1.CDS1;Parent=g19210.t1
HiC_scaffold_9	AUGUSTUS	stop_codon	34278299	34278301	.	+	0	ID=g19210.t1.stop1;Parent=g19210.t1
HiC_scaffold_9	AUGUSTUS	start_codon	34347110	34347112	.	+	0	ID=g19211.t1.start1;Parent=g19211.t1
HiC_scaffold_9	AUGUSTUS	start_codon	34347110	34347112	.	+	0	ID=g19211.t2.start1;Parent=g19211.t2
HiC_scaffold_9	GeneMark.hmm3	start_codon	34347110	34347112	.	+	0	ID=g19211.t3.start1;Parent=g19211.t3
HiC_scaffold_9	AUGUSTUS	exon	34347110	34347172	.	+	.	ID=g19211.t1.exon1;Parent=g19211.t1
HiC_scaffold_9	AUGUSTUS	exon	34347110	34347172	.	+	.	ID=g19211.t2.exon1;Parent=g19211.t2
HiC_scaffold_9	GeneMark.hmm3	CDS	34347110	34347172	.	+	0	ID=g19211.t3.CDS1;Parent=g19211.t3
HiC_scaffold_9	GeneMark.hmm3	exon	34347110	34347172	.	+	0	ID=g19211.t3.exon1;Parent=g19211.t3
HiC_scaffold_9	AUGUSTUS	CDS	34347110	34347172	1.0	+	0	ID=g19211.t1.CDS1;Parent=g19211.t1
HiC_scaffold_9	AUGUSTUS	CDS	34347110	34347172	1.0	+	0	ID=g19211.t2.CDS1;Parent=g19211.t2
HiC_scaffold_9	AUGUSTUS	gene	34347110	34357258	.	+	.	ID=g19211
HiC_scaffold_9	GeneMark.hmm3	mRNA	34347110	34357258	.	+	.	ID=g19211.t3;Parent=g19211;em_target=9668.ENSMPUP00000009010;em_score=1760.3;em_evalue=0.0;em_tcov=.;em_OGs=COG2937@1|root,KOG3729@2759|Eukaryota,391AX@33154|Opisthokonta,3BEVD@33208|Metazoa,3D23F@33213|Bilateria,481HS@7711|Chordata,4981S@7742|Vertebrata,3J7V1@40674|Mammalia,3ERV3@33554|Carnivora;em_COG_cat=I;em_desc=Glycerol-3-phosphate acyltransferase 2, mitochondrial;em_max_annot_lvl=33208|Metazoa;em_Preferred_name=GPAT2;em_EC=2.3.1.15;em_KEGG_ko=ko:K00629;em_KEGG_Pathway=ko00561,ko00564,ko01100,ko01110,map00561,map00564,map01100,map01110;em_KEGG_Module=M00089;em_KEGG_Reaction=R00851,R09380;em_KEGG_rclass=RC00004,RC00039,RC00041;em_BRITE=ko00000,ko00001,ko00002,ko01000,ko01004;em_PFAMs=Acyltransferase;em_GOs=GO:0003674,GO:0003824,GO:0004366,GO:0005575,GO:0005622,GO:0005623,GO:0005737,GO:0005739,GO:0005740,GO:0005741,GO:0006072,GO:0006139,GO:0006629,GO:0006638,GO:0006639,GO:0006641,GO:0006644,GO:0006650,GO:0006654,GO:0006725,GO:0006793,GO:0006796,GO:0006807,GO:0008150,GO:0008152,GO:0008374,GO:0008610,GO:0008654,GO:0009058,GO:0009987,GO:0016020,GO:0016070,GO:0016740,GO:0016746,GO:0016747,GO:0019432,GO:0019637,GO:0019867,GO:0031090,GO:0031966,GO:0031967,GO:0031968,GO:0031975,GO:0034587,GO:0034641,GO:0034660,GO:0043170,GO:0043226,GO:0043227,GO:0043229,GO:0043231,GO:0044237,GO:0044238,GO:0044249,GO:0044255,GO:0044422,GO:0044424,GO:0044429,GO:0044444,GO:0044446,GO:0044464,GO:0045017,GO:0046460,GO:0046463,GO:0046473,GO:0046474,GO:0046483,GO:0046486,GO:0052646,GO:0071704,GO:0090304,GO:0090407,GO:0098588,GO:0098805,GO:1901135,GO:1901360,GO:1901576,GO:1990511
HiC_scaffold_9	AUGUSTUS	mRNA	34347110	34357258	1.0	+	.	ID=g19211.t1;Parent=g19211;em_target=9668.ENSMPUP00000009010;em_score=1781.3;em_evalue=0.0;em_tcov=.;em_OGs=COG2937@1|root,KOG3729@2759|Eukaryota,391AX@33154|Opisthokonta,3BEVD@33208|Metazoa,3D23F@33213|Bilateria,481HS@7711|Chordata,4981S@7742|Vertebrata,3J7V1@40674|Mammalia,3ERV3@33554|Carnivora;em_COG_cat=I;em_desc=Glycerol-3-phosphate acyltransferase 2, mitochondrial;em_max_annot_lvl=33208|Metazoa;em_Preferred_name=GPAT2;em_EC=2.3.1.15;em_KEGG_ko=ko:K00629;em_KEGG_Pathway=ko00561,ko00564,ko01100,ko01110,map00561,map00564,map01100,map01110;em_KEGG_Module=M00089;em_KEGG_Reaction=R00851,R09380;em_KEGG_rclass=RC00004,RC00039,RC00041;em_BRITE=ko00000,ko00001,ko00002,ko01000,ko01004;em_PFAMs=Acyltransferase;em_GOs=GO:0003674,GO:0003824,GO:0004366,GO:0005575,GO:0005622,GO:0005623,GO:0005737,GO:0005739,GO:0005740,GO:0005741,GO:0006072,GO:0006139,GO:0006629,GO:0006638,GO:0006639,GO:0006641,GO:0006644,GO:0006650,GO:0006654,GO:0006725,GO:0006793,GO:0006796,GO:0006807,GO:0008150,GO:0008152,GO:0008374,GO:0008610,GO:0008654,GO:0009058,GO:0009987,GO:0016020,GO:0016070,GO:0016740,GO:0016746,GO:0016747,GO:0019432,GO:0019637,GO:0019867,GO:0031090,GO:0031966,GO:0031967,GO:0031968,GO:0031975,GO:0034587,GO:0034641,GO:0034660,GO:0043170,GO:0043226,GO:0043227,GO:0043229,GO:0043231,GO:0044237,GO:0044238,GO:0044249,GO:0044255,GO:0044422,GO:0044424,GO:0044429,GO:0044444,GO:0044446,GO:0044464,GO:0045017,GO:0046460,GO:0046463,GO:0046473,GO:0046474,GO:0046483,GO:0046486,GO:0052646,GO:0071704,GO:0090304,GO:0090407,GO:0098588,GO:0098805,GO:1901135,GO:1901360,GO:1901576,GO:1990511
HiC_scaffold_9	AUGUSTUS	mRNA	34347110	34357258	1.0	+	.	ID=g19211.t2;Parent=g19211;em_target=9668.ENSMPUP00000009010;em_score=1775.4;em_evalue=0.0;em_tcov=.;em_OGs=COG2937@1|root,KOG3729@2759|Eukaryota,391AX@33154|Opisthokonta,3BEVD@33208|Metazoa,3D23F@33213|Bilateria,481HS@7711|Chordata,4981S@7742|Vertebrata,3J7V1@40674|Mammalia,3ERV3@33554|Carnivora;em_COG_cat=I;em_desc=Glycerol-3-phosphate acyltransferase 2, mitochondrial;em_max_annot_lvl=33208|Metazoa;em_Preferred_name=GPAT2;em_EC=2.3.1.15;em_KEGG_ko=ko:K00629;em_KEGG_Pathway=ko00561,ko00564,ko01100,ko01110,map00561,map00564,map01100,map01110;em_KEGG_Module=M00089;em_KEGG_Reaction=R00851,R09380;em_KEGG_rclass=RC00004,RC00039,RC00041;em_BRITE=ko00000,ko00001,ko00002,ko01000,ko01004;em_PFAMs=Acyltransferase;em_GOs=GO:0003674,GO:0003824,GO:0004366,GO:0005575,GO:0005622,GO:0005623,GO:0005737,GO:0005739,GO:0005740,GO:0005741,GO:0006072,GO:0006139,GO:0006629,GO:0006638,GO:0006639,GO:0006641,GO:0006644,GO:0006650,GO:0006654,GO:0006725,GO:0006793,GO:0006796,GO:0006807,GO:0008150,GO:0008152,GO:0008374,GO:0008610,GO:0008654,GO:0009058,GO:0009987,GO:0016020,GO:0016070,GO:0016740,GO:0016746,GO:0016747,GO:0019432,GO:0019637,GO:0019867,GO:0031090,GO:0031966,GO:0031967,GO:0031968,GO:0031975,GO:0034587,GO:0034641,GO:0034660,GO:0043170,GO:0043226,GO:0043227,GO:0043229,GO:0043231,GO:0044237,GO:0044238,GO:0044249,GO:0044255,GO:0044422,GO:0044424,GO:0044429,GO:0044444,GO:0044446,GO:0044464,GO:0045017,GO:0046460,GO:0046463,GO:0046473,GO:0046474,GO:0046483,GO:0046486,GO:0052646,GO:0071704,GO:0090304,GO:0090407,GO:0098588,GO:0098805,GO:1901135,GO:1901360,GO:1901576,GO:1990511
HiC_scaffold_9	GeneMark.hmm3	intron	34347173	34347306	.	+	0	ID=g19211.t3.intron1;Parent=g19211.t3
HiC_scaffold_9	AUGUSTUS	intron	34347173	34347306	1.0	+	.	ID=g19211.t1.intron1;Parent=g19211.t1
HiC_scaffold_9	AUGUSTUS	intron	34347173	34347306	1.0	+	.	ID=g19211.t2.intron1;Parent=g19211.t2
HiC_scaffold_9	AUGUSTUS	exon	34347307	34347420	.	+	.	ID=g19211.t1.exon2;Parent=g19211.t1
HiC_scaffold_9	AUGUSTUS	exon	34347307	34347420	.	+	.	ID=g19211.t2.exon2;Parent=g19211.t2
HiC_scaffold_9	GeneMark.hmm3	CDS	34347307	34347420	.	+	0	ID=g19211.t3.CDS2;Parent=g19211.t3
HiC_scaffold_9	GeneMark.hmm3	exon	34347307	34347420	.	+	0	ID=g19211.t3.exon2;Parent=g19211.t3
HiC_scaffold_9	AUGUSTUS	CDS	34347307	34347420	1.0	+	0	ID=g19211.t1.CDS2;Parent=g19211.t1
HiC_scaffold_9	AUGUSTUS	CDS	34347307	34347420	1.0	+	0	ID=g19211.t2.CDS2;Parent=g19211.t2
HiC_scaffold_9	GeneMark.hmm3	intron	34347421	34348097	.	+	0	ID=g19211.t3.intron2;Parent=g19211.t3
HiC_scaffold_9	AUGUSTUS	intron	34347421	34348097	1.0	+	.	ID=g19211.t1.intron2;Parent=g19211.t1
HiC_scaffold_9	AUGUSTUS	intron	34347421	34348097	1.0	+	.	ID=g19211.t2.intron2;Parent=g19211.t2
HiC_scaffold_9	AUGUSTUS	exon	34348098	34348171	.	+	.	ID=g19211.t1.exon3;Parent=g19211.t1
HiC_scaffold_9	AUGUSTUS	exon	34348098	34348171	.	+	.	ID=g19211.t2.exon3;Parent=g19211.t2
HiC_scaffold_9	GeneMark.hmm3	CDS	34348098	34348171	.	+	0	ID=g19211.t3.CDS3;Parent=g19211.t3
HiC_scaffold_9	GeneMark.hmm3	exon	34348098	34348171	.	+	0	ID=g19211.t3.exon3;Parent=g19211.t3
HiC_scaffold_9	AUGUSTUS	CDS	34348098	34348171	1.0	+	0	ID=g19211.t1.CDS3;Parent=g19211.t1
HiC_scaffold_9	AUGUSTUS	CDS	34348098	34348171	1.0	+	0	ID=g19211.t2.CDS3;Parent=g19211.t2
HiC_scaffold_9	GeneMark.hmm3	intron	34348172	34348600	.	+	2	ID=g19211.t3.intron3;Parent=g19211.t3
HiC_scaffold_9	AUGUSTUS	intron	34348172	34348600	1.0	+	.	ID=g19211.t1.intron3;Parent=g19211.t1
HiC_scaffold_9	AUGUSTUS	intron	34348172	34348600	1.0	+	.	ID=g19211.t2.intron3;Parent=g19211.t2
HiC_scaffold_9	AUGUSTUS	exon	34348601	34348705	.	+	.	ID=g19211.t1.exon4;Parent=g19211.t1
HiC_scaffold_9	AUGUSTUS	exon	34348601	34348705	.	+	.	ID=g19211.t2.exon4;Parent=g19211.t2
HiC_scaffold_9	GeneMark.hmm3	CDS	34348601	34348705	.	+	1	ID=g19211.t3.CDS4;Parent=g19211.t3
HiC_scaffold_9	GeneMark.hmm3	exon	34348601	34348705	.	+	1	ID=g19211.t3.exon4;Parent=g19211.t3
HiC_scaffold_9	AUGUSTUS	CDS	34348601	34348705	1.0	+	1	ID=g19211.t1.CDS4;Parent=g19211.t1
HiC_scaffold_9	AUGUSTUS	CDS	34348601	34348705	1.0	+	1	ID=g19211.t2.CDS4;Parent=g19211.t2
HiC_scaffold_9	GeneMark.hmm3	intron	34348706	34348945	.	+	2	ID=g19211.t3.intron4;Parent=g19211.t3
HiC_scaffold_9	AUGUSTUS	intron	34348706	34348945	1.0	+	.	ID=g19211.t1.intron4;Parent=g19211.t1
HiC_scaffold_9	AUGUSTUS	intron	34348706	34348945	1.0	+	.	ID=g19211.t2.intron4;Parent=g19211.t2
HiC_scaffold_9	AUGUSTUS	exon	34348946	34349074	.	+	.	ID=g19211.t1.exon5;Parent=g19211.t1
HiC_scaffold_9	AUGUSTUS	exon	34348946	34349074	.	+	.	ID=g19211.t2.exon5;Parent=g19211.t2
HiC_scaffold_9	GeneMark.hmm3	CDS	34348946	34349074	.	+	1	ID=g19211.t3.CDS5;Parent=g19211.t3
HiC_scaffold_9	GeneMark.hmm3	exon	34348946	34349074	.	+	1	ID=g19211.t3.exon5;Parent=g19211.t3
HiC_scaffold_9	AUGUSTUS	CDS	34348946	34349074	1.0	+	1	ID=g19211.t1.CDS5;Parent=g19211.t1
HiC_scaffold_9	AUGUSTUS	CDS	34348946	34349074	1.0	+	1	ID=g19211.t2.CDS5;Parent=g19211.t2
HiC_scaffold_9	GeneMark.hmm3	intron	34349075	34351791	.	+	2	ID=g19211.t3.intron5;Parent=g19211.t3
HiC_scaffold_9	AUGUSTUS	intron	34349075	34351791	1.0	+	.	ID=g19211.t1.intron5;Parent=g19211.t1
HiC_scaffold_9	AUGUSTUS	intron	34349075	34351791	1.0	+	.	ID=g19211.t2.intron5;Parent=g19211.t2
HiC_scaffold_9	AUGUSTUS	exon	34351792	34351891	.	+	.	ID=g19211.t1.exon6;Parent=g19211.t1
HiC_scaffold_9	AUGUSTUS	exon	34351792	34351891	.	+	.	ID=g19211.t2.exon6;Parent=g19211.t2
HiC_scaffold_9	GeneMark.hmm3	CDS	34351792	34351891	.	+	1	ID=g19211.t3.CDS6;Parent=g19211.t3
HiC_scaffold_9	GeneMark.hmm3	exon	34351792	34351891	.	+	1	ID=g19211.t3.exon6;Parent=g19211.t3
HiC_scaffold_9	AUGUSTUS	CDS	34351792	34351891	1.0	+	1	ID=g19211.t1.CDS6;Parent=g19211.t1
HiC_scaffold_9	AUGUSTUS	CDS	34351792	34351891	1.0	+	1	ID=g19211.t2.CDS6;Parent=g19211.t2
HiC_scaffold_9	GeneMark.hmm3	intron	34351892	34352276	.	+	0	ID=g19211.t3.intron6;Parent=g19211.t3
HiC_scaffold_9	AUGUSTUS	intron	34351892	34352276	1.0	+	.	ID=g19211.t2.intron6;Parent=g19211.t2
HiC_scaffold_9	AUGUSTUS	intron	34351892	34352279	1.0	+	.	ID=g19211.t1.intron6;Parent=g19211.t1
HiC_scaffold_9	AUGUSTUS	exon	34352277	34352413	.	+	.	ID=g19211.t2.exon7;Parent=g19211.t2
HiC_scaffold_9	GeneMark.hmm3	CDS	34352277	34352413	.	+	0	ID=g19211.t3.CDS7;Parent=g19211.t3
HiC_scaffold_9	GeneMark.hmm3	exon	34352277	34352413	.	+	0	ID=g19211.t3.exon7;Parent=g19211.t3
HiC_scaffold_9	AUGUSTUS	CDS	34352277	34352413	1.0	+	0	ID=g19211.t2.CDS7;Parent=g19211.t2
HiC_scaffold_9	AUGUSTUS	exon	34352280	34352413	.	+	.	ID=g19211.t1.exon7;Parent=g19211.t1
HiC_scaffold_9	AUGUSTUS	CDS	34352280	34352413	1.0	+	0	ID=g19211.t1.CDS7;Parent=g19211.t1
HiC_scaffold_9	GeneMark.hmm3	intron	34352414	34352730	.	+	2	ID=g19211.t3.intron7;Parent=g19211.t3
HiC_scaffold_9	AUGUSTUS	intron	34352414	34352730	1.0	+	.	ID=g19211.t1.intron7;Parent=g19211.t1
HiC_scaffold_9	AUGUSTUS	intron	34352414	34352730	1.0	+	.	ID=g19211.t2.intron7;Parent=g19211.t2
HiC_scaffold_9	AUGUSTUS	exon	34352731	34352830	.	+	.	ID=g19211.t1.exon8;Parent=g19211.t1
HiC_scaffold_9	AUGUSTUS	exon	34352731	34352830	.	+	.	ID=g19211.t2.exon8;Parent=g19211.t2
HiC_scaffold_9	GeneMark.hmm3	CDS	34352731	34352830	.	+	1	ID=g19211.t3.CDS8;Parent=g19211.t3
HiC_scaffold_9	GeneMark.hmm3	exon	34352731	34352830	.	+	1	ID=g19211.t3.exon8;Parent=g19211.t3
HiC_scaffold_9	AUGUSTUS	CDS	34352731	34352830	1.0	+	1	ID=g19211.t1.CDS8;Parent=g19211.t1
HiC_scaffold_9	AUGUSTUS	CDS	34352731	34352830	1.0	+	1	ID=g19211.t2.CDS8;Parent=g19211.t2
HiC_scaffold_9	GeneMark.hmm3	intron	34352831	34352919	.	+	0	ID=g19211.t3.intron8;Parent=g19211.t3
HiC_scaffold_9	AUGUSTUS	intron	34352831	34352919	1.0	+	.	ID=g19211.t1.intron8;Parent=g19211.t1
HiC_scaffold_9	AUGUSTUS	intron	34352831	34352919	1.0	+	.	ID=g19211.t2.intron8;Parent=g19211.t2
HiC_scaffold_9	AUGUSTUS	exon	34352920	34353132	.	+	.	ID=g19211.t1.exon9;Parent=g19211.t1
HiC_scaffold_9	AUGUSTUS	exon	34352920	34353132	.	+	.	ID=g19211.t2.exon9;Parent=g19211.t2
HiC_scaffold_9	GeneMark.hmm3	CDS	34352920	34353132	.	+	0	ID=g19211.t3.CDS9;Parent=g19211.t3
HiC_scaffold_9	GeneMark.hmm3	exon	34352920	34353132	.	+	0	ID=g19211.t3.exon9;Parent=g19211.t3
HiC_scaffold_9	AUGUSTUS	CDS	34352920	34353132	1.0	+	0	ID=g19211.t1.CDS9;Parent=g19211.t1
HiC_scaffold_9	AUGUSTUS	CDS	34352920	34353132	1.0	+	0	ID=g19211.t2.CDS9;Parent=g19211.t2
HiC_scaffold_9	GeneMark.hmm3	intron	34353133	34353468	.	+	0	ID=g19211.t3.intron9;Parent=g19211.t3
HiC_scaffold_9	AUGUSTUS	intron	34353133	34353468	1.0	+	.	ID=g19211.t1.intron9;Parent=g19211.t1
HiC_scaffold_9	AUGUSTUS	intron	34353133	34353468	1.0	+	.	ID=g19211.t2.intron9;Parent=g19211.t2
HiC_scaffold_9	AUGUSTUS	exon	34353469	34353588	.	+	.	ID=g19211.t1.exon10;Parent=g19211.t1
HiC_scaffold_9	AUGUSTUS	exon	34353469	34353588	.	+	.	ID=g19211.t2.exon10;Parent=g19211.t2
HiC_scaffold_9	GeneMark.hmm3	CDS	34353469	34353588	.	+	0	ID=g19211.t3.CDS10;Parent=g19211.t3
HiC_scaffold_9	GeneMark.hmm3	exon	34353469	34353588	.	+	0	ID=g19211.t3.exon10;Parent=g19211.t3
HiC_scaffold_9	AUGUSTUS	CDS	34353469	34353588	1.0	+	0	ID=g19211.t1.CDS10;Parent=g19211.t1
HiC_scaffold_9	AUGUSTUS	CDS	34353469	34353588	1.0	+	0	ID=g19211.t2.CDS10;Parent=g19211.t2
HiC_scaffold_9	GeneMark.hmm3	intron	34353589	34353756	.	+	0	ID=g19211.t3.intron10;Parent=g19211.t3
HiC_scaffold_9	AUGUSTUS	intron	34353589	34353756	1.0	+	.	ID=g19211.t1.intron10;Parent=g19211.t1
HiC_scaffold_9	AUGUSTUS	intron	34353589	34353756	1.0	+	.	ID=g19211.t2.intron10;Parent=g19211.t2
HiC_scaffold_9	AUGUSTUS	exon	34353757	34353839	.	+	.	ID=g19211.t1.exon11;Parent=g19211.t1
HiC_scaffold_9	AUGUSTUS	exon	34353757	34353839	.	+	.	ID=g19211.t2.exon11;Parent=g19211.t2
HiC_scaffold_9	GeneMark.hmm3	CDS	34353757	34353839	.	+	0	ID=g19211.t3.CDS11;Parent=g19211.t3
HiC_scaffold_9	GeneMark.hmm3	exon	34353757	34353839	.	+	0	ID=g19211.t3.exon11;Parent=g19211.t3
HiC_scaffold_9	AUGUSTUS	CDS	34353757	34353839	1.0	+	0	ID=g19211.t1.CDS11;Parent=g19211.t1
HiC_scaffold_9	AUGUSTUS	CDS	34353757	34353839	1.0	+	0	ID=g19211.t2.CDS11;Parent=g19211.t2
HiC_scaffold_9	GeneMark.hmm3	intron	34353840	34354181	.	+	2	ID=g19211.t3.intron11;Parent=g19211.t3
HiC_scaffold_9	AUGUSTUS	intron	34353840	34354181	1.0	+	.	ID=g19211.t1.intron11;Parent=g19211.t1
HiC_scaffold_9	AUGUSTUS	intron	34353840	34354181	1.0	+	.	ID=g19211.t2.intron11;Parent=g19211.t2
HiC_scaffold_9	AUGUSTUS	exon	34354182	34354300	.	+	.	ID=g19211.t1.exon12;Parent=g19211.t1
HiC_scaffold_9	AUGUSTUS	exon	34354182	34354300	.	+	.	ID=g19211.t2.exon12;Parent=g19211.t2
HiC_scaffold_9	GeneMark.hmm3	CDS	34354182	34354300	.	+	1	ID=g19211.t3.CDS12;Parent=g19211.t3
HiC_scaffold_9	GeneMark.hmm3	exon	34354182	34354300	.	+	1	ID=g19211.t3.exon12;Parent=g19211.t3
HiC_scaffold_9	AUGUSTUS	CDS	34354182	34354300	1.0	+	1	ID=g19211.t1.CDS12;Parent=g19211.t1
HiC_scaffold_9	AUGUSTUS	CDS	34354182	34354300	1.0	+	1	ID=g19211.t2.CDS12;Parent=g19211.t2
HiC_scaffold_9	GeneMark.hmm3	intron	34354301	34354695	.	+	1	ID=g19211.t3.intron12;Parent=g19211.t3
HiC_scaffold_9	AUGUSTUS	intron	34354301	34354695	1.0	+	.	ID=g19211.t1.intron12;Parent=g19211.t1
HiC_scaffold_9	AUGUSTUS	intron	34354301	34354695	1.0	+	.	ID=g19211.t2.intron12;Parent=g19211.t2
HiC_scaffold_9	AUGUSTUS	exon	34354696	34354766	.	+	.	ID=g19211.t1.exon13;Parent=g19211.t1
HiC_scaffold_9	AUGUSTUS	exon	34354696	34354766	.	+	.	ID=g19211.t2.exon13;Parent=g19211.t2
HiC_scaffold_9	GeneMark.hmm3	CDS	34354696	34354766	.	+	2	ID=g19211.t3.CDS13;Parent=g19211.t3
HiC_scaffold_9	GeneMark.hmm3	exon	34354696	34354766	.	+	2	ID=g19211.t3.exon13;Parent=g19211.t3
HiC_scaffold_9	AUGUSTUS	CDS	34354696	34354766	1.0	+	2	ID=g19211.t1.CDS13;Parent=g19211.t1
HiC_scaffold_9	AUGUSTUS	CDS	34354696	34354766	1.0	+	2	ID=g19211.t2.CDS13;Parent=g19211.t2
HiC_scaffold_9	GeneMark.hmm3	intron	34354767	34354819	.	+	0	ID=g19211.t3.intron13;Parent=g19211.t3
HiC_scaffold_9	AUGUSTUS	intron	34354767	34354843	1.0	+	.	ID=g19211.t1.intron13;Parent=g19211.t1
HiC_scaffold_9	AUGUSTUS	intron	34354767	34354843	1.0	+	.	ID=g19211.t2.intron13;Parent=g19211.t2
HiC_scaffold_9	GeneMark.hmm3	CDS	34354820	34355102	.	+	0	ID=g19211.t3.CDS14;Parent=g19211.t3
HiC_scaffold_9	GeneMark.hmm3	exon	34354820	34355102	.	+	0	ID=g19211.t3.exon14;Parent=g19211.t3
HiC_scaffold_9	AUGUSTUS	exon	34354844	34355102	.	+	.	ID=g19211.t1.exon14;Parent=g19211.t1
HiC_scaffold_9	AUGUSTUS	exon	34354844	34355102	.	+	.	ID=g19211.t2.exon14;Parent=g19211.t2
HiC_scaffold_9	AUGUSTUS	CDS	34354844	34355102	1.0	+	0	ID=g19211.t1.CDS14;Parent=g19211.t1
HiC_scaffold_9	AUGUSTUS	CDS	34354844	34355102	1.0	+	0	ID=g19211.t2.CDS14;Parent=g19211.t2
HiC_scaffold_9	GeneMark.hmm3	intron	34355103	34355192	.	+	1	ID=g19211.t3.intron14;Parent=g19211.t3
HiC_scaffold_9	AUGUSTUS	intron	34355103	34355192	1.0	+	.	ID=g19211.t1.intron14;Parent=g19211.t1
HiC_scaffold_9	AUGUSTUS	intron	34355103	34355192	1.0	+	.	ID=g19211.t2.intron14;Parent=g19211.t2
HiC_scaffold_9	AUGUSTUS	exon	34355193	34355341	.	+	.	ID=g19211.t1.exon15;Parent=g19211.t1
HiC_scaffold_9	AUGUSTUS	exon	34355193	34355341	.	+	.	ID=g19211.t2.exon15;Parent=g19211.t2
HiC_scaffold_9	GeneMark.hmm3	CDS	34355193	34355341	.	+	2	ID=g19211.t3.CDS15;Parent=g19211.t3
HiC_scaffold_9	GeneMark.hmm3	exon	34355193	34355341	.	+	2	ID=g19211.t3.exon15;Parent=g19211.t3
HiC_scaffold_9	AUGUSTUS	CDS	34355193	34355341	1.0	+	2	ID=g19211.t1.CDS15;Parent=g19211.t1
HiC_scaffold_9	AUGUSTUS	CDS	34355193	34355341	1.0	+	2	ID=g19211.t2.CDS15;Parent=g19211.t2
HiC_scaffold_9	GeneMark.hmm3	intron	34355342	34355526	.	+	0	ID=g19211.t3.intron15;Parent=g19211.t3
HiC_scaffold_9	AUGUSTUS	intron	34355342	34355526	1.0	+	.	ID=g19211.t1.intron15;Parent=g19211.t1
HiC_scaffold_9	AUGUSTUS	intron	34355342	34355526	1.0	+	.	ID=g19211.t2.intron15;Parent=g19211.t2
HiC_scaffold_9	AUGUSTUS	exon	34355527	34355604	.	+	.	ID=g19211.t1.exon16;Parent=g19211.t1
HiC_scaffold_9	AUGUSTUS	exon	34355527	34355604	.	+	.	ID=g19211.t2.exon16;Parent=g19211.t2
HiC_scaffold_9	GeneMark.hmm3	CDS	34355527	34355604	.	+	0	ID=g19211.t3.CDS16;Parent=g19211.t3
HiC_scaffold_9	GeneMark.hmm3	exon	34355527	34355604	.	+	0	ID=g19211.t3.exon16;Parent=g19211.t3
HiC_scaffold_9	AUGUSTUS	CDS	34355527	34355604	1.0	+	0	ID=g19211.t1.CDS16;Parent=g19211.t1
HiC_scaffold_9	AUGUSTUS	CDS	34355527	34355604	1.0	+	0	ID=g19211.t2.CDS16;Parent=g19211.t2
HiC_scaffold_9	GeneMark.hmm3	intron	34355605	34356074	.	+	0	ID=g19211.t3.intron16;Parent=g19211.t3
HiC_scaffold_9	AUGUSTUS	intron	34355605	34356074	1.0	+	.	ID=g19211.t1.intron16;Parent=g19211.t1
HiC_scaffold_9	AUGUSTUS	intron	34355605	34356074	1.0	+	.	ID=g19211.t2.intron16;Parent=g19211.t2
HiC_scaffold_9	AUGUSTUS	exon	34356075	34356206	.	+	.	ID=g19211.t1.exon17;Parent=g19211.t1
HiC_scaffold_9	AUGUSTUS	exon	34356075	34356206	.	+	.	ID=g19211.t2.exon17;Parent=g19211.t2
HiC_scaffold_9	GeneMark.hmm3	CDS	34356075	34356206	.	+	0	ID=g19211.t3.CDS17;Parent=g19211.t3
HiC_scaffold_9	GeneMark.hmm3	exon	34356075	34356206	.	+	0	ID=g19211.t3.exon17;Parent=g19211.t3
HiC_scaffold_9	AUGUSTUS	CDS	34356075	34356206	1.0	+	0	ID=g19211.t1.CDS17;Parent=g19211.t1
HiC_scaffold_9	AUGUSTUS	CDS	34356075	34356206	1.0	+	0	ID=g19211.t2.CDS17;Parent=g19211.t2
HiC_scaffold_9	GeneMark.hmm3	intron	34356207	34356288	.	+	0	ID=g19211.t3.intron17;Parent=g19211.t3
HiC_scaffold_9	AUGUSTUS	intron	34356207	34356288	1.0	+	.	ID=g19211.t1.intron17;Parent=g19211.t1
HiC_scaffold_9	AUGUSTUS	intron	34356207	34356288	1.0	+	.	ID=g19211.t2.intron17;Parent=g19211.t2
HiC_scaffold_9	AUGUSTUS	exon	34356289	34356409	.	+	.	ID=g19211.t1.exon18;Parent=g19211.t1
HiC_scaffold_9	AUGUSTUS	exon	34356289	34356409	.	+	.	ID=g19211.t2.exon18;Parent=g19211.t2
HiC_scaffold_9	GeneMark.hmm3	CDS	34356289	34356409	.	+	0	ID=g19211.t3.CDS18;Parent=g19211.t3
HiC_scaffold_9	GeneMark.hmm3	exon	34356289	34356409	.	+	0	ID=g19211.t3.exon18;Parent=g19211.t3
HiC_scaffold_9	AUGUSTUS	CDS	34356289	34356409	1.0	+	0	ID=g19211.t1.CDS18;Parent=g19211.t1
HiC_scaffold_9	AUGUSTUS	CDS	34356289	34356409	1.0	+	0	ID=g19211.t2.CDS18;Parent=g19211.t2
HiC_scaffold_9	GeneMark.hmm3	intron	34356410	34356499	.	+	1	ID=g19211.t3.intron18;Parent=g19211.t3
HiC_scaffold_9	AUGUSTUS	intron	34356410	34356499	1.0	+	.	ID=g19211.t1.intron18;Parent=g19211.t1
HiC_scaffold_9	AUGUSTUS	intron	34356410	34356499	1.0	+	.	ID=g19211.t2.intron18;Parent=g19211.t2
HiC_scaffold_9	AUGUSTUS	exon	34356500	34356565	.	+	.	ID=g19211.t1.exon19;Parent=g19211.t1
HiC_scaffold_9	AUGUSTUS	exon	34356500	34356565	.	+	.	ID=g19211.t2.exon19;Parent=g19211.t2
HiC_scaffold_9	GeneMark.hmm3	CDS	34356500	34356565	.	+	2	ID=g19211.t3.CDS19;Parent=g19211.t3
HiC_scaffold_9	GeneMark.hmm3	exon	34356500	34356565	.	+	2	ID=g19211.t3.exon19;Parent=g19211.t3
HiC_scaffold_9	AUGUSTUS	CDS	34356500	34356565	1.0	+	2	ID=g19211.t1.CDS19;Parent=g19211.t1
HiC_scaffold_9	AUGUSTUS	CDS	34356500	34356565	1.0	+	2	ID=g19211.t2.CDS19;Parent=g19211.t2
HiC_scaffold_9	GeneMark.hmm3	intron	34356566	34356783	.	+	1	ID=g19211.t3.intron19;Parent=g19211.t3
HiC_scaffold_9	AUGUSTUS	intron	34356566	34356783	1.0	+	.	ID=g19211.t1.intron19;Parent=g19211.t1
HiC_scaffold_9	AUGUSTUS	intron	34356566	34356783	1.0	+	.	ID=g19211.t2.intron19;Parent=g19211.t2
HiC_scaffold_9	AUGUSTUS	exon	34356784	34356839	.	+	.	ID=g19211.t1.exon20;Parent=g19211.t1
HiC_scaffold_9	AUGUSTUS	exon	34356784	34356839	.	+	.	ID=g19211.t2.exon20;Parent=g19211.t2
HiC_scaffold_9	GeneMark.hmm3	CDS	34356784	34356839	.	+	2	ID=g19211.t3.CDS20;Parent=g19211.t3
HiC_scaffold_9	GeneMark.hmm3	exon	34356784	34356839	.	+	2	ID=g19211.t3.exon20;Parent=g19211.t3
HiC_scaffold_9	AUGUSTUS	CDS	34356784	34356839	1.0	+	2	ID=g19211.t1.CDS20;Parent=g19211.t1
HiC_scaffold_9	AUGUSTUS	CDS	34356784	34356839	1.0	+	2	ID=g19211.t2.CDS20;Parent=g19211.t2
HiC_scaffold_9	GeneMark.hmm3	intron	34356840	34357141	.	+	0	ID=g19211.t3.intron20;Parent=g19211.t3
HiC_scaffold_9	AUGUSTUS	intron	34356840	34357141	1.0	+	.	ID=g19211.t1.intron20;Parent=g19211.t1
HiC_scaffold_9	AUGUSTUS	intron	34356840	34357141	1.0	+	.	ID=g19211.t2.intron20;Parent=g19211.t2
HiC_scaffold_9	AUGUSTUS	exon	34357142	34357258	.	+	.	ID=g19211.t1.exon21;Parent=g19211.t1
HiC_scaffold_9	AUGUSTUS	exon	34357142	34357258	.	+	.	ID=g19211.t2.exon21;Parent=g19211.t2
HiC_scaffold_9	GeneMark.hmm3	CDS	34357142	34357258	.	+	0	ID=g19211.t3.CDS21;Parent=g19211.t3
HiC_scaffold_9	GeneMark.hmm3	exon	34357142	34357258	.	+	0	ID=g19211.t3.exon21;Parent=g19211.t3
HiC_scaffold_9	AUGUSTUS	CDS	34357142	34357258	1.0	+	0	ID=g19211.t1.CDS21;Parent=g19211.t1
HiC_scaffold_9	AUGUSTUS	CDS	34357142	34357258	1.0	+	0	ID=g19211.t2.CDS21;Parent=g19211.t2
HiC_scaffold_9	AUGUSTUS	stop_codon	34357256	34357258	.	+	0	ID=g19211.t1.stop1;Parent=g19211.t1
HiC_scaffold_9	AUGUSTUS	stop_codon	34357256	34357258	.	+	0	ID=g19211.t2.stop1;Parent=g19211.t2
HiC_scaffold_9	GeneMark.hmm3	stop_codon	34357256	34357258	.	+	0	ID=g19211.t3.stop1;Parent=g19211.t3
HiC_scaffold_9	gmst	stop_codon	34357754	34357756	80.927476	-	0	ID=g19212.t1.stop1;Parent=g19212.t1
HiC_scaffold_9	gmst	stop_codon	34357754	34357756	86.999797	-	0	ID=g19212.t2.stop1;Parent=g19212.t2
HiC_scaffold_9	gmst	CDS	34357754	34357816	80.927476	-	0	ID=g19212.t1.CDS1;Parent=g19212.t1
HiC_scaffold_9	gmst	exon	34357754	34357816	80.927476	-	0	ID=g19212.t1.exon1;Parent=g19212.t1
HiC_scaffold_9	gmst	CDS	34357754	34357816	86.999797	-	0	ID=g19212.t2.CDS1;Parent=g19212.t2
HiC_scaffold_9	gmst	exon	34357754	34357816	86.999797	-	0	ID=g19212.t2.exon1;Parent=g19212.t2
HiC_scaffold_9	gmst	gene	34357754	34363693	.	-	.	ID=g19212
HiC_scaffold_9	gmst	mRNA	34357754	34363693	.	-	.	ID=g19212.t1;Parent=g19212;em_target=9668.ENSMPUP00000009029;em_score=640.6;em_evalue=1.4e-195;em_tcov=.;em_OGs=COG0179@1|root,KOG1535@2759|Eukaryota,38DXI@33154|Opisthokonta,3BCS8@33208|Metazoa,3CYTW@33213|Bilateria,486N8@7711|Chordata,493BZ@7742|Vertebrata,3JAYE@40674|Mammalia,3ETDQ@33554|Carnivora;em_COG_cat=Q;em_desc=Fumarylacetoacetate hydrolase;em_max_annot_lvl=33208|Metazoa;em_Preferred_name=FAHD2A;em_PFAMs=FAA_hydrolase;em_GOs=
HiC_scaffold_9	gmst	mRNA	34357754	34363693	.	-	.	ID=g19212.t2;Parent=g19212;em_target=9668.ENSMPUP00000009029;em_score=702.9;em_evalue=2e-214;em_tcov=.;em_OGs=COG0179@1|root,KOG1535@2759|Eukaryota,38DXI@33154|Opisthokonta,3BCS8@33208|Metazoa,3CYTW@33213|Bilateria,486N8@7711|Chordata,493BZ@7742|Vertebrata,3JAYE@40674|Mammalia,3ETDQ@33554|Carnivora;em_COG_cat=Q;em_desc=Fumarylacetoacetate hydrolase;em_max_annot_lvl=33208|Metazoa;em_Preferred_name=FAHD2A;em_PFAMs=FAA_hydrolase;em_GOs=
HiC_scaffold_9	gmst	intron	34357817	34357921	80.927476	-	0	ID=g19212.t1.intron1;Parent=g19212.t1
HiC_scaffold_9	gmst	intron	34357817	34357921	86.999797	-	0	ID=g19212.t2.intron1;Parent=g19212.t2
HiC_scaffold_9	gmst	CDS	34357922	34358009	80.927476	-	1	ID=g19212.t1.CDS2;Parent=g19212.t1
HiC_scaffold_9	gmst	exon	34357922	34358009	80.927476	-	1	ID=g19212.t1.exon2;Parent=g19212.t1
HiC_scaffold_9	gmst	CDS	34357922	34358009	86.999797	-	1	ID=g19212.t2.CDS2;Parent=g19212.t2
HiC_scaffold_9	gmst	exon	34357922	34358009	86.999797	-	1	ID=g19212.t2.exon2;Parent=g19212.t2
HiC_scaffold_9	gmst	intron	34358010	34358120	80.927476	-	0	ID=g19212.t1.intron2;Parent=g19212.t1
HiC_scaffold_9	gmst	intron	34358010	34358120	86.999797	-	0	ID=g19212.t2.intron2;Parent=g19212.t2
HiC_scaffold_9	gmst	CDS	34358121	34358229	80.927476	-	2	ID=g19212.t1.CDS3;Parent=g19212.t1
HiC_scaffold_9	gmst	exon	34358121	34358229	80.927476	-	2	ID=g19212.t1.exon3;Parent=g19212.t1
HiC_scaffold_9	gmst	CDS	34358121	34358229	86.999797	-	2	ID=g19212.t2.CDS3;Parent=g19212.t2
HiC_scaffold_9	gmst	exon	34358121	34358229	86.999797	-	2	ID=g19212.t2.exon3;Parent=g19212.t2
HiC_scaffold_9	gmst	intron	34358230	34359154	80.927476	-	0	ID=g19212.t1.intron3;Parent=g19212.t1
HiC_scaffold_9	gmst	intron	34358230	34359154	86.999797	-	0	ID=g19212.t2.intron3;Parent=g19212.t2
HiC_scaffold_9	gmst	CDS	34359155	34359317	80.927476	-	0	ID=g19212.t1.CDS4;Parent=g19212.t1
HiC_scaffold_9	gmst	exon	34359155	34359317	80.927476	-	0	ID=g19212.t1.exon4;Parent=g19212.t1
HiC_scaffold_9	gmst	CDS	34359155	34359317	86.999797	-	0	ID=g19212.t2.CDS4;Parent=g19212.t2
HiC_scaffold_9	gmst	exon	34359155	34359317	86.999797	-	0	ID=g19212.t2.exon4;Parent=g19212.t2
HiC_scaffold_9	gmst	intron	34359318	34359510	86.999797	-	0	ID=g19212.t2.intron4;Parent=g19212.t2
HiC_scaffold_9	gmst	intron	34359318	34361930	80.927476	-	0	ID=g19212.t1.intron4;Parent=g19212.t1
HiC_scaffold_9	gmst	CDS	34359511	34359570	86.999797	-	0	ID=g19212.t2.CDS5;Parent=g19212.t2
HiC_scaffold_9	gmst	exon	34359511	34359570	86.999797	-	0	ID=g19212.t2.exon5;Parent=g19212.t2
HiC_scaffold_9	gmst	intron	34359571	34361930	86.999797	-	0	ID=g19212.t2.intron5;Parent=g19212.t2
HiC_scaffold_9	gmst	CDS	34361931	34362147	80.927476	-	1	ID=g19212.t1.CDS5;Parent=g19212.t1
HiC_scaffold_9	gmst	exon	34361931	34362147	80.927476	-	1	ID=g19212.t1.exon5;Parent=g19212.t1
HiC_scaffold_9	gmst	CDS	34361931	34362147	86.999797	-	1	ID=g19212.t2.CDS6;Parent=g19212.t2
HiC_scaffold_9	gmst	exon	34361931	34362147	86.999797	-	1	ID=g19212.t2.exon6;Parent=g19212.t2
HiC_scaffold_9	gmst	intron	34362148	34363451	80.927476	-	0	ID=g19212.t1.intron5;Parent=g19212.t1
HiC_scaffold_9	gmst	intron	34362148	34363451	86.999797	-	0	ID=g19212.t2.intron6;Parent=g19212.t2
HiC_scaffold_9	gmst	CDS	34363452	34363693	80.927476	-	0	ID=g19212.t1.CDS6;Parent=g19212.t1
HiC_scaffold_9	gmst	exon	34363452	34363693	80.927476	-	0	ID=g19212.t1.exon6;Parent=g19212.t1
HiC_scaffold_9	gmst	CDS	34363452	34363693	86.999797	-	0	ID=g19212.t2.CDS7;Parent=g19212.t2
HiC_scaffold_9	gmst	exon	34363452	34363693	86.999797	-	0	ID=g19212.t2.exon7;Parent=g19212.t2
HiC_scaffold_9	gmst	start_codon	34363691	34363693	80.927476	-	0	ID=g19212.t1.start1;Parent=g19212.t1
HiC_scaffold_9	gmst	start_codon	34363691	34363693	86.999797	-	0	ID=g19212.t2.start1;Parent=g19212.t2
HiC_scaffold_9	AUGUSTUS	stop_codon	34389085	34389087	.	-	0	ID=g19213.t1.stop1;Parent=g19213.t1
HiC_scaffold_9	gmst	stop_codon	34389085	34389087	102.928627	-	0	ID=g19213.t2.stop1;Parent=g19213.t2
HiC_scaffold_9	gmst	stop_codon	34389085	34389087	108.989833	-	0	ID=g19213.t3.stop1;Parent=g19213.t3
HiC_scaffold_9	AUGUSTUS	exon	34389085	34389132	.	-	.	ID=g19213.t1.exon1;Parent=g19213.t1
HiC_scaffold_9	AUGUSTUS	CDS	34389085	34389132	1.0	-	0	ID=g19213.t1.CDS1;Parent=g19213.t1
HiC_scaffold_9	gmst	CDS	34389085	34389132	102.928627	-	0	ID=g19213.t2.CDS1;Parent=g19213.t2
HiC_scaffold_9	gmst	exon	34389085	34389132	102.928627	-	0	ID=g19213.t2.exon1;Parent=g19213.t2
HiC_scaffold_9	gmst	CDS	34389085	34389132	108.989833	-	0	ID=g19213.t3.CDS1;Parent=g19213.t3
HiC_scaffold_9	gmst	exon	34389085	34389132	108.989833	-	0	ID=g19213.t3.exon1;Parent=g19213.t3
HiC_scaffold_9	gmst	mRNA	34389085	34412298	.	-	.	ID=g19213.t2;Parent=g19213;em_target=9739.XP_004311524.1;em_score=512.8;em_evalue=2.5e-157;em_tcov=.;em_OGs=COG5126@1|root,KOG0044@2759|Eukaryota,38DAW@33154|Opisthokonta,3BD1R@33208|Metazoa,3CRA3@33213|Bilateria,4807H@7711|Chordata,4950A@7742|Vertebrata,3JC3K@40674|Mammalia,4J4P8@91561|Cetartiodactyla;em_COG_cat=T;em_desc=Kv channel interacting protein 3, calsenilin;em_max_annot_lvl=33208|Metazoa;em_Preferred_name=KCNIP3;em_PFAMs=EF-hand_1,EF-hand_5,EF-hand_7,EF-hand_8;em_GOs=GO:0000122,GO:0000287,GO:0000976,GO:0001046,GO:0001047,GO:0001067,GO:0003008,GO:0003674,GO:0003676,GO:0003677,GO:0003690,GO:0003712,GO:0003714,GO:0005488,GO:0005509,GO:0005515,GO:0005575,GO:0005622,GO:0005623,GO:0005634,GO:0005737,GO:0005829,GO:0005886,GO:0005887,GO:0006355,GO:0006357,GO:0006810,GO:0006811,GO:0006812,GO:0006813,GO:0006886,GO:0006950,GO:0007154,GO:0007165,GO:0007600,GO:0007610,GO:0008022,GO:0008076,GO:0008104,GO:0008150,GO:0009889,GO:0009890,GO:0009892,GO:0009987,GO:0010468,GO:0010556,GO:0010558,GO:0010605,GO:0010629,GO:0010941,GO:0010959,GO:0015031,GO:0015459,GO:0015672,GO:0015833,GO:0016020,GO:0016021,GO:0016247,GO:0019219,GO:0019222,GO:0019233,GO:0023052,GO:0030001,GO:0030424,GO:0030425,GO:0031224,GO:0031226,GO:0031323,GO:0031324,GO:0031326,GO:0031327,GO:0032501,GO:0032879,GO:0032991,GO:0032993,GO:0033036,GO:0033267,GO:0033555,GO:0034613,GO:0034702,GO:0034703,GO:0034705,GO:0034762,GO:0034765,GO:0036477,GO:0042802,GO:0042803,GO:0042886,GO:0042981,GO:0042995,GO:0043005,GO:0043067,GO:0043167,GO:0043169,GO:0043226,GO:0043227,GO:0043229,GO:0043231,GO:0043266,GO:0043269,GO:0043523,GO:0043565,GO:0043679,GO:0044212,GO:0044306,GO:0044325,GO:0044424,GO:0044425,GO:0044444,GO:0044456,GO:0044459,GO:0044463,GO:0044464,GO:0045184,GO:0045202,GO:0045892,GO:0045934,GO:0046872,GO:0046907,GO:0046983,GO:0048265,GO:0048266,GO:0048306,GO:0048519,GO:0048523,GO:0050789,GO:0050794,GO:0050877,GO:0050896,GO:0051049,GO:0051171,GO:0051172,GO:0051179,GO:0051234,GO:0051252,GO:0051253,GO:0051641,GO:0051649,GO:0051716,GO:0060255,GO:0065007,GO:0065009,GO:0070727,GO:0071702,GO:0071705,GO:0071944,GO:0072657,GO:0072659,GO:0080090,GO:0097159,GO:0097447,GO:0097458,GO:0098772,GO:0098793,GO:0098796,GO:0098797,GO:0099106,GO:0120025,GO:0120038,GO:0140110,GO:0150034,GO:1901214,GO:1901363,GO:1901379,GO:1902495,GO:1902679,GO:1903506,GO:1903507,GO:1904062,GO:1990351,GO:1990778,GO:1990837,GO:2000112,GO:2000113,GO:2001141
HiC_scaffold_9	gmst	mRNA	34389085	34456269	.	-	.	ID=g19213.t3;Parent=g19213;em_target=9707.XP_004399900.1;em_score=566.4;em_evalue=1.7e-173;em_tcov=.;em_OGs=COG5126@1|root,KOG0044@2759|Eukaryota,38DAW@33154|Opisthokonta,3BD1R@33208|Metazoa,3CRA3@33213|Bilateria,4807H@7711|Chordata,4950A@7742|Vertebrata,3JC3K@40674|Mammalia,3EG8Y@33554|Carnivora;em_COG_cat=T;em_desc=channel interacting protein 3;em_max_annot_lvl=33208|Metazoa;em_Preferred_name=KCNIP3;em_PFAMs=EF-hand_1,EF-hand_5,EF-hand_7,EF-hand_8;em_GOs=GO:0000122,GO:0000287,GO:0000976,GO:0001046,GO:0001047,GO:0001067,GO:0003008,GO:0003674,GO:0003676,GO:0003677,GO:0003690,GO:0003712,GO:0003714,GO:0005488,GO:0005509,GO:0005515,GO:0005575,GO:0005622,GO:0005623,GO:0005634,GO:0005737,GO:0005829,GO:0005886,GO:0005887,GO:0006355,GO:0006357,GO:0006810,GO:0006811,GO:0006812,GO:0006813,GO:0006886,GO:0006950,GO:0007154,GO:0007165,GO:0007600,GO:0007610,GO:0008022,GO:0008076,GO:0008104,GO:0008150,GO:0009889,GO:0009890,GO:0009892,GO:0009987,GO:0010468,GO:0010556,GO:0010558,GO:0010605,GO:0010629,GO:0010941,GO:0010959,GO:0015031,GO:0015459,GO:0015672,GO:0015833,GO:0016020,GO:0016021,GO:0016247,GO:0019219,GO:0019222,GO:0019233,GO:0023052,GO:0030001,GO:0030424,GO:0030425,GO:0031224,GO:0031226,GO:0031323,GO:0031324,GO:0031326,GO:0031327,GO:0032501,GO:0032879,GO:0032991,GO:0032993,GO:0033036,GO:0033267,GO:0033555,GO:0034613,GO:0034702,GO:0034703,GO:0034705,GO:0034762,GO:0034765,GO:0036477,GO:0042802,GO:0042803,GO:0042886,GO:0042981,GO:0042995,GO:0043005,GO:0043067,GO:0043167,GO:0043169,GO:0043226,GO:0043227,GO:0043229,GO:0043231,GO:0043266,GO:0043269,GO:0043523,GO:0043565,GO:0043679,GO:0044212,GO:0044306,GO:0044325,GO:0044424,GO:0044425,GO:0044444,GO:0044456,GO:0044459,GO:0044463,GO:0044464,GO:0045184,GO:0045202,GO:0045892,GO:0045934,GO:0046872,GO:0046907,GO:0046983,GO:0048265,GO:0048266,GO:0048306,GO:0048519,GO:0048523,GO:0050789,GO:0050794,GO:0050877,GO:0050896,GO:0051049,GO:0051171,GO:0051172,GO:0051179,GO:0051234,GO:0051252,GO:0051253,GO:0051641,GO:0051649,GO:0051716,GO:0060255,GO:0065007,GO:0065009,GO:0070727,GO:0071702,GO:0071705,GO:0071944,GO:0072657,GO:0072659,GO:0080090,GO:0097159,GO:0097447,GO:0097458,GO:0098772,GO:0098793,GO:0098796,GO:0098797,GO:0099106,GO:0120025,GO:0120038,GO:0140110,GO:0150034,GO:1901214,GO:1901363,GO:1901379,GO:1902495,GO:1902679,GO:1903506,GO:1903507,GO:1904062,GO:1990351,GO:1990778,GO:1990837,GO:2000112,GO:2000113,GO:2001141
HiC_scaffold_9	AUGUSTUS	gene	34389085	34467150	.	-	.	ID=g19213
HiC_scaffold_9	AUGUSTUS	mRNA	34389085	34467150	1.0	-	.	ID=g19213.t1;Parent=g19213;em_target=9668.ENSMPUP00000009039;em_score=642.1;em_evalue=2.3e-196;em_tcov=.;em_OGs=COG5126@1|root,KOG0044@2759|Eukaryota,38DAW@33154|Opisthokonta,3BD1R@33208|Metazoa,3CRA3@33213|Bilateria,4807H@7711|Chordata,4950A@7742|Vertebrata,3JC3K@40674|Mammalia,3EG8Y@33554|Carnivora;em_COG_cat=T;em_desc=channel interacting protein 3;em_max_annot_lvl=33208|Metazoa;em_Preferred_name=KCNIP3;em_PFAMs=EF-hand_1,EF-hand_5,EF-hand_7,EF-hand_8;em_GOs=GO:0000122,GO:0000287,GO:0000976,GO:0001046,GO:0001047,GO:0001067,GO:0003008,GO:0003674,GO:0003676,GO:0003677,GO:0003690,GO:0003712,GO:0003714,GO:0005488,GO:0005509,GO:0005515,GO:0005575,GO:0005622,GO:0005623,GO:0005634,GO:0005737,GO:0005829,GO:0005886,GO:0005887,GO:0006355,GO:0006357,GO:0006810,GO:0006811,GO:0006812,GO:0006813,GO:0006886,GO:0006950,GO:0007154,GO:0007165,GO:0007600,GO:0007610,GO:0008022,GO:0008076,GO:0008104,GO:0008150,GO:0009889,GO:0009890,GO:0009892,GO:0009987,GO:0010468,GO:0010556,GO:0010558,GO:0010605,GO:0010629,GO:0010941,GO:0010959,GO:0015031,GO:0015459,GO:0015672,GO:0015833,GO:0016020,GO:0016021,GO:0016247,GO:0019219,GO:0019222,GO:0019233,GO:0023052,GO:0030001,GO:0030424,GO:0030425,GO:0031224,GO:0031226,GO:0031323,GO:0031324,GO:0031326,GO:0031327,GO:0032501,GO:0032879,GO:0032991,GO:0032993,GO:0033036,GO:0033267,GO:0033555,GO:0034613,GO:0034702,GO:0034703,GO:0034705,GO:0034762,GO:0034765,GO:0036477,GO:0042802,GO:0042803,GO:0042886,GO:0042981,GO:0042995,GO:0043005,GO:0043067,GO:0043167,GO:0043169,GO:0043226,GO:0043227,GO:0043229,GO:0043231,GO:0043266,GO:0043269,GO:0043523,GO:0043565,GO:0043679,GO:0044212,GO:0044306,GO:0044325,GO:0044424,GO:0044425,GO:0044444,GO:0044456,GO:0044459,GO:0044463,GO:0044464,GO:0045184,GO:0045202,GO:0045892,GO:0045934,GO:0046872,GO:0046907,GO:0046983,GO:0048265,GO:0048266,GO:0048306,GO:0048519,GO:0048523,GO:0050789,GO:0050794,GO:0050877,GO:0050896,GO:0051049,GO:0051171,GO:0051172,GO:0051179,GO:0051234,GO:0051252,GO:0051253,GO:0051641,GO:0051649,GO:0051716,GO:0060255,GO:0065007,GO:0065009,GO:0070727,GO:0071702,GO:0071705,GO:0071944,GO:0072657,GO:0072659,GO:0080090,GO:0097159,GO:0097447,GO:0097458,GO:0098772,GO:0098793,GO:0098796,GO:0098797,GO:0099106,GO:0120025,GO:0120038,GO:0140110,GO:0150034,GO:1901214,GO:1901363,GO:1901379,GO:1902495,GO:1902679,GO:1903506,GO:1903507,GO:1904062,GO:1990351,GO:1990778,GO:1990837,GO:2000112,GO:2000113,GO:2001141
HiC_scaffold_9	AUGUSTUS	intron	34389133	34389758	1.0	-	.	ID=g19213.t1.intron1;Parent=g19213.t1
HiC_scaffold_9	gmst	intron	34389133	34389758	102.928627	-	0	ID=g19213.t2.intron1;Parent=g19213.t2
HiC_scaffold_9	gmst	intron	34389133	34389758	108.989833	-	0	ID=g19213.t3.intron1;Parent=g19213.t3
HiC_scaffold_9	AUGUSTUS	exon	34389759	34389821	.	-	.	ID=g19213.t1.exon2;Parent=g19213.t1
HiC_scaffold_9	AUGUSTUS	CDS	34389759	34389821	1.0	-	0	ID=g19213.t1.CDS2;Parent=g19213.t1
HiC_scaffold_9	gmst	CDS	34389759	34389821	102.928627	-	0	ID=g19213.t2.CDS2;Parent=g19213.t2
HiC_scaffold_9	gmst	exon	34389759	34389821	102.928627	-	0	ID=g19213.t2.exon2;Parent=g19213.t2
HiC_scaffold_9	gmst	CDS	34389759	34389821	108.989833	-	0	ID=g19213.t3.CDS2;Parent=g19213.t3
HiC_scaffold_9	gmst	exon	34389759	34389821	108.989833	-	0	ID=g19213.t3.exon2;Parent=g19213.t3
HiC_scaffold_9	AUGUSTUS	intron	34389822	34390497	1.0	-	.	ID=g19213.t1.intron2;Parent=g19213.t1
HiC_scaffold_9	gmst	intron	34389822	34390497	102.928627	-	0	ID=g19213.t2.intron2;Parent=g19213.t2
HiC_scaffold_9	gmst	intron	34389822	34390497	108.989833	-	0	ID=g19213.t3.intron2;Parent=g19213.t3
HiC_scaffold_9	AUGUSTUS	exon	34390498	34390602	.	-	.	ID=g19213.t1.exon3;Parent=g19213.t1
HiC_scaffold_9	AUGUSTUS	CDS	34390498	34390602	1.0	-	0	ID=g19213.t1.CDS3;Parent=g19213.t1
HiC_scaffold_9	gmst	CDS	34390498	34390602	102.928627	-	0	ID=g19213.t2.CDS3;Parent=g19213.t2
HiC_scaffold_9	gmst	exon	34390498	34390602	102.928627	-	0	ID=g19213.t2.exon3;Parent=g19213.t2
HiC_scaffold_9	gmst	CDS	34390498	34390602	108.989833	-	0	ID=g19213.t3.CDS3;Parent=g19213.t3
HiC_scaffold_9	gmst	exon	34390498	34390602	108.989833	-	0	ID=g19213.t3.exon3;Parent=g19213.t3
HiC_scaffold_9	AUGUSTUS	intron	34390603	34391276	1.0	-	.	ID=g19213.t1.intron3;Parent=g19213.t1
HiC_scaffold_9	gmst	intron	34390603	34391276	102.928627	-	0	ID=g19213.t2.intron3;Parent=g19213.t2
HiC_scaffold_9	gmst	intron	34390603	34391276	108.989833	-	0	ID=g19213.t3.intron3;Parent=g19213.t3
HiC_scaffold_9	AUGUSTUS	exon	34391277	34391384	.	-	.	ID=g19213.t1.exon4;Parent=g19213.t1
HiC_scaffold_9	AUGUSTUS	CDS	34391277	34391384	1.0	-	0	ID=g19213.t1.CDS4;Parent=g19213.t1
HiC_scaffold_9	gmst	CDS	34391277	34391384	102.928627	-	0	ID=g19213.t2.CDS4;Parent=g19213.t2
HiC_scaffold_9	gmst	exon	34391277	34391384	102.928627	-	0	ID=g19213.t2.exon4;Parent=g19213.t2
HiC_scaffold_9	gmst	CDS	34391277	34391384	108.989833	-	0	ID=g19213.t3.CDS4;Parent=g19213.t3
HiC_scaffold_9	gmst	exon	34391277	34391384	108.989833	-	0	ID=g19213.t3.exon4;Parent=g19213.t3
HiC_scaffold_9	AUGUSTUS	intron	34391385	34396548	1.0	-	.	ID=g19213.t1.intron4;Parent=g19213.t1
HiC_scaffold_9	gmst	intron	34391385	34396548	102.928627	-	0	ID=g19213.t2.intron4;Parent=g19213.t2
HiC_scaffold_9	gmst	intron	34391385	34396548	108.989833	-	0	ID=g19213.t3.intron4;Parent=g19213.t3
HiC_scaffold_9	AUGUSTUS	exon	34396549	34396619	.	-	.	ID=g19213.t1.exon5;Parent=g19213.t1
HiC_scaffold_9	AUGUSTUS	CDS	34396549	34396619	1.0	-	2	ID=g19213.t1.CDS5;Parent=g19213.t1
HiC_scaffold_9	gmst	CDS	34396549	34396619	102.928627	-	2	ID=g19213.t2.CDS5;Parent=g19213.t2
HiC_scaffold_9	gmst	exon	34396549	34396619	102.928627	-	2	ID=g19213.t2.exon5;Parent=g19213.t2
HiC_scaffold_9	gmst	CDS	34396549	34396619	108.989833	-	2	ID=g19213.t3.CDS5;Parent=g19213.t3
HiC_scaffold_9	gmst	exon	34396549	34396619	108.989833	-	2	ID=g19213.t3.exon5;Parent=g19213.t3
HiC_scaffold_9	AUGUSTUS	intron	34396620	34396874	1.0	-	.	ID=g19213.t1.intron5;Parent=g19213.t1
HiC_scaffold_9	gmst	intron	34396620	34396874	102.928627	-	0	ID=g19213.t2.intron5;Parent=g19213.t2
HiC_scaffold_9	gmst	intron	34396620	34396874	108.989833	-	0	ID=g19213.t3.intron5;Parent=g19213.t3
HiC_scaffold_9	AUGUSTUS	exon	34396875	34396944	.	-	.	ID=g19213.t1.exon6;Parent=g19213.t1
HiC_scaffold_9	AUGUSTUS	CDS	34396875	34396944	1.0	-	0	ID=g19213.t1.CDS6;Parent=g19213.t1
HiC_scaffold_9	gmst	CDS	34396875	34396944	102.928627	-	0	ID=g19213.t2.CDS6;Parent=g19213.t2
HiC_scaffold_9	gmst	exon	34396875	34396944	102.928627	-	0	ID=g19213.t2.exon6;Parent=g19213.t2
HiC_scaffold_9	gmst	CDS	34396875	34396944	108.989833	-	0	ID=g19213.t3.CDS6;Parent=g19213.t3
HiC_scaffold_9	gmst	exon	34396875	34396944	108.989833	-	0	ID=g19213.t3.exon6;Parent=g19213.t3
HiC_scaffold_9	AUGUSTUS	intron	34396945	34397395	1.0	-	.	ID=g19213.t1.intron6;Parent=g19213.t1
HiC_scaffold_9	gmst	intron	34396945	34397395	102.928627	-	0	ID=g19213.t2.intron6;Parent=g19213.t2
HiC_scaffold_9	gmst	intron	34396945	34397395	108.989833	-	0	ID=g19213.t3.intron6;Parent=g19213.t3
HiC_scaffold_9	AUGUSTUS	exon	34397396	34397520	.	-	.	ID=g19213.t1.exon7;Parent=g19213.t1
HiC_scaffold_9	AUGUSTUS	CDS	34397396	34397520	1.0	-	2	ID=g19213.t1.CDS7;Parent=g19213.t1
HiC_scaffold_9	gmst	CDS	34397396	34397520	102.928627	-	2	ID=g19213.t2.CDS7;Parent=g19213.t2
HiC_scaffold_9	gmst	exon	34397396	34397520	102.928627	-	2	ID=g19213.t2.exon7;Parent=g19213.t2
HiC_scaffold_9	gmst	CDS	34397396	34397520	108.989833	-	2	ID=g19213.t3.CDS7;Parent=g19213.t3
HiC_scaffold_9	gmst	exon	34397396	34397520	108.989833	-	2	ID=g19213.t3.exon7;Parent=g19213.t3
HiC_scaffold_9	gmst	intron	34397521	34412195	102.928627	-	0	ID=g19213.t2.intron7;Parent=g19213.t2
HiC_scaffold_9	AUGUSTUS	intron	34397521	34456109	1.0	-	.	ID=g19213.t1.intron7;Parent=g19213.t1
HiC_scaffold_9	gmst	intron	34397521	34456109	108.989833	-	0	ID=g19213.t3.intron7;Parent=g19213.t3
HiC_scaffold_9	gmst	CDS	34412196	34412298	102.928627	-	0	ID=g19213.t2.CDS8;Parent=g19213.t2
HiC_scaffold_9	gmst	exon	34412196	34412298	102.928627	-	0	ID=g19213.t2.exon8;Parent=g19213.t2
HiC_scaffold_9	gmst	start_codon	34412296	34412298	102.928627	-	0	ID=g19213.t2.start1;Parent=g19213.t2
HiC_scaffold_9	gmst	CDS	34456110	34456269	108.989833	-	0	ID=g19213.t3.CDS8;Parent=g19213.t3
HiC_scaffold_9	gmst	exon	34456110	34456269	108.989833	-	0	ID=g19213.t3.exon8;Parent=g19213.t3
HiC_scaffold_9	AUGUSTUS	exon	34456110	34456275	.	-	.	ID=g19213.t1.exon8;Parent=g19213.t1
HiC_scaffold_9	AUGUSTUS	CDS	34456110	34456275	1.0	-	0	ID=g19213.t1.CDS8;Parent=g19213.t1
HiC_scaffold_9	gmst	start_codon	34456267	34456269	108.989833	-	0	ID=g19213.t3.start1;Parent=g19213.t3
HiC_scaffold_9	AUGUSTUS	intron	34456276	34467051	1.0	-	.	ID=g19213.t1.intron8;Parent=g19213.t1
HiC_scaffold_9	AUGUSTUS	exon	34467052	34467150	.	-	.	ID=g19213.t1.exon9;Parent=g19213.t1
HiC_scaffold_9	AUGUSTUS	CDS	34467052	34467150	1.0	-	0	ID=g19213.t1.CDS9;Parent=g19213.t1
HiC_scaffold_9	AUGUSTUS	start_codon	34467148	34467150	.	-	0	ID=g19213.t1.start1;Parent=g19213.t1
HiC_scaffold_9	AUGUSTUS	stop_codon	34474981	34474983	.	-	0	ID=g19214.t1.stop1;Parent=g19214.t1
HiC_scaffold_9	AUGUSTUS	exon	34474981	34475044	.	-	.	ID=g19214.t1.exon1;Parent=g19214.t1
HiC_scaffold_9	AUGUSTUS	CDS	34474981	34475044	1.0	-	1	ID=g19214.t1.CDS1;Parent=g19214.t1
HiC_scaffold_9	AUGUSTUS	gene	34474981	34486307	.	-	.	ID=g19214
HiC_scaffold_9	AUGUSTUS	mRNA	34474981	34486307	1.0	-	.	ID=g19214.t1;Parent=g19214;em_target=9668.ENSMPUP00000009048;em_score=1778.9;em_evalue=0.0;em_tcov=.;em_OGs=KOG4331@1|root,KOG4331@2759|Eukaryota,39VTU@33154|Opisthokonta,3BCI5@33208|Metazoa,3CT63@33213|Bilateria,486C4@7711|Chordata,48XFJ@7742|Vertebrata,3JBPT@40674|Mammalia,3EI8S@33554|Carnivora;em_COG_cat=S;em_desc=Prominin;em_max_annot_lvl=33208|Metazoa;em_Preferred_name=PROM2;em_KEGG_ko=ko:K15602;em_BRITE=ko00000,ko04147;em_PFAMs=Prominin;em_GOs=GO:0001932,GO:0001934,GO:0003674,GO:0004888,GO:0005102,GO:0005488,GO:0005496,GO:0005515,GO:0005575,GO:0005576,GO:0005622,GO:0005623,GO:0005634,GO:0005635,GO:0005737,GO:0005886,GO:0005887,GO:0005902,GO:0005929,GO:0007154,GO:0007165,GO:0008083,GO:0008150,GO:0008289,GO:0009893,GO:0009966,GO:0009986,GO:0009987,GO:0010469,GO:0010562,GO:0010604,GO:0010646,GO:0012505,GO:0015485,GO:0016020,GO:0016021,GO:0016323,GO:0016324,GO:0019220,GO:0019222,GO:0023051,GO:0023052,GO:0030100,GO:0030545,GO:0031090,GO:0031224,GO:0031226,GO:0031253,GO:0031323,GO:0031325,GO:0031344,GO:0031346,GO:0031399,GO:0031401,GO:0031410,GO:0031528,GO:0031967,GO:0031975,GO:0031982,GO:0032268,GO:0032270,GO:0032879,GO:0032934,GO:0036094,GO:0038023,GO:0042325,GO:0042327,GO:0042995,GO:0043087,GO:0043178,GO:0043226,GO:0043227,GO:0043229,GO:0043230,GO:0043231,GO:0044393,GO:0044421,GO:0044422,GO:0044424,GO:0044425,GO:0044428,GO:0044441,GO:0044444,GO:0044446,GO:0044459,GO:0044463,GO:0044464,GO:0045177,GO:0045806,GO:0045937,GO:0048018,GO:0048518,GO:0048519,GO:0048522,GO:0048523,GO:0048548,GO:0048550,GO:0048583,GO:0050789,GO:0050790,GO:0050794,GO:0050896,GO:0051049,GO:0051051,GO:0051128,GO:0051129,GO:0051130,GO:0051171,GO:0051173,GO:0051174,GO:0051246,GO:0051247,GO:0051336,GO:0051716,GO:0060089,GO:0060170,GO:0060255,GO:0060627,GO:0065007,GO:0065009,GO:0071914,GO:0071944,GO:0080090,GO:0097159,GO:0097708,GO:0098588,GO:0098590,GO:0098772,GO:0098858,GO:0120025,GO:0120038,GO:1903561,GO:2001286,GO:2001287
HiC_scaffold_9	AUGUSTUS	intron	34475045	34475399	1.0	-	.	ID=g19214.t1.intron1;Parent=g19214.t1
HiC_scaffold_9	AUGUSTUS	exon	34475400	34475506	.	-	.	ID=g19214.t1.exon2;Parent=g19214.t1
HiC_scaffold_9	AUGUSTUS	CDS	34475400	34475506	1.0	-	0	ID=g19214.t1.CDS2;Parent=g19214.t1
HiC_scaffold_9	AUGUSTUS	intron	34475507	34475732	1.0	-	.	ID=g19214.t1.intron2;Parent=g19214.t1
HiC_scaffold_9	AUGUSTUS	exon	34475733	34475822	.	-	.	ID=g19214.t1.exon3;Parent=g19214.t1
HiC_scaffold_9	AUGUSTUS	CDS	34475733	34475822	1.0	-	0	ID=g19214.t1.CDS3;Parent=g19214.t1
HiC_scaffold_9	AUGUSTUS	intron	34475823	34476561	1.0	-	.	ID=g19214.t1.intron3;Parent=g19214.t1
HiC_scaffold_9	AUGUSTUS	exon	34476562	34476630	.	-	.	ID=g19214.t1.exon4;Parent=g19214.t1
HiC_scaffold_9	AUGUSTUS	CDS	34476562	34476630	1.0	-	0	ID=g19214.t1.CDS4;Parent=g19214.t1
HiC_scaffold_9	AUGUSTUS	intron	34476631	34476841	1.0	-	.	ID=g19214.t1.intron4;Parent=g19214.t1
HiC_scaffold_9	AUGUSTUS	exon	34476842	34476922	.	-	.	ID=g19214.t1.exon5;Parent=g19214.t1
HiC_scaffold_9	AUGUSTUS	CDS	34476842	34476922	1.0	-	0	ID=g19214.t1.CDS5;Parent=g19214.t1
HiC_scaffold_9	AUGUSTUS	intron	34476923	34477231	1.0	-	.	ID=g19214.t1.intron5;Parent=g19214.t1
HiC_scaffold_9	AUGUSTUS	exon	34477232	34477285	.	-	.	ID=g19214.t1.exon6;Parent=g19214.t1
HiC_scaffold_9	AUGUSTUS	CDS	34477232	34477285	1.0	-	0	ID=g19214.t1.CDS6;Parent=g19214.t1
HiC_scaffold_9	AUGUSTUS	intron	34477286	34477420	1.0	-	.	ID=g19214.t1.intron6;Parent=g19214.t1
HiC_scaffold_9	AUGUSTUS	exon	34477421	34477513	.	-	.	ID=g19214.t1.exon7;Parent=g19214.t1
HiC_scaffold_9	AUGUSTUS	CDS	34477421	34477513	1.0	-	0	ID=g19214.t1.CDS7;Parent=g19214.t1
HiC_scaffold_9	AUGUSTUS	intron	34477514	34478319	1.0	-	.	ID=g19214.t1.intron7;Parent=g19214.t1
HiC_scaffold_9	AUGUSTUS	exon	34478320	34478391	.	-	.	ID=g19214.t1.exon8;Parent=g19214.t1
HiC_scaffold_9	AUGUSTUS	CDS	34478320	34478391	1.0	-	0	ID=g19214.t1.CDS8;Parent=g19214.t1
HiC_scaffold_9	AUGUSTUS	intron	34478392	34478893	1.0	-	.	ID=g19214.t1.intron8;Parent=g19214.t1
HiC_scaffold_9	AUGUSTUS	exon	34478894	34479040	.	-	.	ID=g19214.t1.exon9;Parent=g19214.t1
HiC_scaffold_9	AUGUSTUS	CDS	34478894	34479040	1.0	-	0	ID=g19214.t1.CDS9;Parent=g19214.t1
HiC_scaffold_9	AUGUSTUS	intron	34479041	34479810	1.0	-	.	ID=g19214.t1.intron9;Parent=g19214.t1
HiC_scaffold_9	AUGUSTUS	exon	34479811	34479895	.	-	.	ID=g19214.t1.exon10;Parent=g19214.t1
HiC_scaffold_9	AUGUSTUS	CDS	34479811	34479895	1.0	-	1	ID=g19214.t1.CDS10;Parent=g19214.t1
HiC_scaffold_9	AUGUSTUS	intron	34479896	34480010	1.0	-	.	ID=g19214.t1.intron10;Parent=g19214.t1
HiC_scaffold_9	AUGUSTUS	exon	34480011	34480102	.	-	.	ID=g19214.t1.exon11;Parent=g19214.t1
HiC_scaffold_9	AUGUSTUS	CDS	34480011	34480102	1.0	-	0	ID=g19214.t1.CDS11;Parent=g19214.t1
HiC_scaffold_9	AUGUSTUS	intron	34480103	34480223	1.0	-	.	ID=g19214.t1.intron11;Parent=g19214.t1
HiC_scaffold_9	AUGUSTUS	exon	34480224	34480347	.	-	.	ID=g19214.t1.exon12;Parent=g19214.t1
HiC_scaffold_9	AUGUSTUS	CDS	34480224	34480347	1.0	-	1	ID=g19214.t1.CDS12;Parent=g19214.t1
HiC_scaffold_9	AUGUSTUS	intron	34480348	34481289	1.0	-	.	ID=g19214.t1.intron12;Parent=g19214.t1
HiC_scaffold_9	AUGUSTUS	exon	34481290	34481442	.	-	.	ID=g19214.t1.exon13;Parent=g19214.t1
HiC_scaffold_9	AUGUSTUS	CDS	34481290	34481442	1.0	-	1	ID=g19214.t1.CDS13;Parent=g19214.t1
HiC_scaffold_9	AUGUSTUS	intron	34481443	34481720	1.0	-	.	ID=g19214.t1.intron13;Parent=g19214.t1
HiC_scaffold_9	AUGUSTUS	exon	34481721	34481880	.	-	.	ID=g19214.t1.exon14;Parent=g19214.t1
HiC_scaffold_9	AUGUSTUS	CDS	34481721	34481880	1.0	-	2	ID=g19214.t1.CDS14;Parent=g19214.t1
HiC_scaffold_9	AUGUSTUS	intron	34481881	34482104	1.0	-	.	ID=g19214.t1.intron14;Parent=g19214.t1
HiC_scaffold_9	AUGUSTUS	exon	34482105	34482168	.	-	.	ID=g19214.t1.exon15;Parent=g19214.t1
HiC_scaffold_9	AUGUSTUS	CDS	34482105	34482168	1.0	-	0	ID=g19214.t1.CDS15;Parent=g19214.t1
HiC_scaffold_9	AUGUSTUS	intron	34482169	34482930	1.0	-	.	ID=g19214.t1.intron15;Parent=g19214.t1
HiC_scaffold_9	AUGUSTUS	exon	34482931	34483005	.	-	.	ID=g19214.t1.exon16;Parent=g19214.t1
HiC_scaffold_9	AUGUSTUS	CDS	34482931	34483005	1.0	-	0	ID=g19214.t1.CDS16;Parent=g19214.t1
HiC_scaffold_9	AUGUSTUS	intron	34483006	34483353	1.0	-	.	ID=g19214.t1.intron16;Parent=g19214.t1
HiC_scaffold_9	AUGUSTUS	exon	34483354	34483553	.	-	.	ID=g19214.t1.exon17;Parent=g19214.t1
HiC_scaffold_9	AUGUSTUS	CDS	34483354	34483553	1.0	-	2	ID=g19214.t1.CDS17;Parent=g19214.t1
HiC_scaffold_9	AUGUSTUS	intron	34483554	34483833	1.0	-	.	ID=g19214.t1.intron17;Parent=g19214.t1
HiC_scaffold_9	AUGUSTUS	exon	34483834	34483923	.	-	.	ID=g19214.t1.exon18;Parent=g19214.t1
HiC_scaffold_9	AUGUSTUS	CDS	34483834	34483923	1.0	-	2	ID=g19214.t1.CDS18;Parent=g19214.t1
HiC_scaffold_9	AUGUSTUS	intron	34483924	34484209	1.0	-	.	ID=g19214.t1.intron18;Parent=g19214.t1
HiC_scaffold_9	AUGUSTUS	exon	34484210	34484273	.	-	.	ID=g19214.t1.exon19;Parent=g19214.t1
HiC_scaffold_9	AUGUSTUS	CDS	34484210	34484273	1.0	-	0	ID=g19214.t1.CDS19;Parent=g19214.t1
HiC_scaffold_9	AUGUSTUS	intron	34484274	34484562	1.0	-	.	ID=g19214.t1.intron19;Parent=g19214.t1
HiC_scaffold_9	AUGUSTUS	exon	34484563	34484683	.	-	.	ID=g19214.t1.exon20;Parent=g19214.t1
HiC_scaffold_9	AUGUSTUS	CDS	34484563	34484683	1.0	-	1	ID=g19214.t1.CDS20;Parent=g19214.t1
HiC_scaffold_9	AUGUSTUS	intron	34484684	34484777	1.0	-	.	ID=g19214.t1.intron20;Parent=g19214.t1
HiC_scaffold_9	AUGUSTUS	exon	34484778	34484974	.	-	.	ID=g19214.t1.exon21;Parent=g19214.t1
HiC_scaffold_9	AUGUSTUS	CDS	34484778	34484974	1.0	-	0	ID=g19214.t1.CDS21;Parent=g19214.t1
HiC_scaffold_9	AUGUSTUS	intron	34484975	34485359	1.0	-	.	ID=g19214.t1.intron21;Parent=g19214.t1
HiC_scaffold_9	AUGUSTUS	exon	34485360	34485409	.	-	.	ID=g19214.t1.exon22;Parent=g19214.t1
HiC_scaffold_9	AUGUSTUS	CDS	34485360	34485409	1.0	-	2	ID=g19214.t1.CDS22;Parent=g19214.t1
HiC_scaffold_9	AUGUSTUS	intron	34485410	34486063	1.0	-	.	ID=g19214.t1.intron22;Parent=g19214.t1
HiC_scaffold_9	AUGUSTUS	exon	34486064	34486307	.	-	.	ID=g19214.t1.exon23;Parent=g19214.t1
HiC_scaffold_9	AUGUSTUS	CDS	34486064	34486307	1.0	-	0	ID=g19214.t1.CDS23;Parent=g19214.t1
HiC_scaffold_9	AUGUSTUS	start_codon	34486305	34486307	.	-	0	ID=g19214.t1.start1;Parent=g19214.t1
HiC_scaffold_9	gmst	stop_codon	34511552	34511554	99.520168	-	0	ID=g19215.t1.stop1;Parent=g19215.t1
HiC_scaffold_9	gmst	gene	34511552	34512496	.	-	.	ID=g19215
HiC_scaffold_9	gmst	mRNA	34511552	34512496	.	-	.	ID=g19215.t1;Parent=g19215;em_target=59538.XP_005954267.1;em_score=465.0;em_evalue=2.9e-142;em_tcov=.;em_OGs=KOG1721@1|root,KOG1721@2759|Eukaryota,39Z9H@33154|Opisthokonta,3BCZU@33208|Metazoa,3D59Z@33213|Bilateria,48CNA@7711|Chordata,4998G@7742|Vertebrata,3JFSA@40674|Mammalia;em_COG_cat=K;em_desc=Zinc finger protein 554;em_max_annot_lvl=33208|Metazoa;em_Preferred_name=ZNF554;em_KEGG_ko=ko:K09228;em_BRITE=ko00000,ko03000;em_PFAMs=KRAB,zf-C2H2;em_GOs=GO:0000981,GO:0003674,GO:0003700,GO:0005575,GO:0005622,GO:0005623,GO:0005634,GO:0005730,GO:0006355,GO:0006357,GO:0008150,GO:0009889,GO:0010468,GO:0010556,GO:0019219,GO:0019222,GO:0031323,GO:0031326,GO:0031974,GO:0031981,GO:0043226,GO:0043227,GO:0043228,GO:0043229,GO:0043231,GO:0043232,GO:0043233,GO:0044422,GO:0044424,GO:0044428,GO:0044446,GO:0044464,GO:0050789,GO:0050794,GO:0051171,GO:0051252,GO:0060255,GO:0065007,GO:0070013,GO:0080090,GO:0140110,GO:1903506,GO:2000112,GO:2001141
HiC_scaffold_9	gmst	CDS	34511552	34512496	99.520168	-	0	ID=g19215.t1.CDS1;Parent=g19215.t1
HiC_scaffold_9	gmst	exon	34511552	34512496	99.520168	-	0	ID=g19215.t1.exon1;Parent=g19215.t1
HiC_scaffold_9	gmst	start_codon	34512494	34512496	99.520168	-	0	ID=g19215.t1.start1;Parent=g19215.t1
HiC_scaffold_9	GeneMark.hmm3	stop_codon	34527302	34527304	.	-	0	ID=g19216.t1.stop1;Parent=g19216.t1
HiC_scaffold_9	GeneMark.hmm3	CDS	34527302	34527313	.	-	0	ID=g19216.t1.CDS1;Parent=g19216.t1
HiC_scaffold_9	GeneMark.hmm3	exon	34527302	34527313	.	-	0	ID=g19216.t1.exon1;Parent=g19216.t1
HiC_scaffold_9	GeneMark.hmm3	gene	34527302	34528806	.	-	.	ID=g19216
HiC_scaffold_9	GeneMark.hmm3	mRNA	34527302	34528806	.	-	.	ID=g19216.t1;Parent=g19216
HiC_scaffold_9	GeneMark.hmm3	intron	34527314	34528770	.	-	0	ID=g19216.t1.intron1;Parent=g19216.t1
HiC_scaffold_9	GeneMark.hmm3	CDS	34528771	34528806	.	-	0	ID=g19216.t1.CDS2;Parent=g19216.t1
HiC_scaffold_9	GeneMark.hmm3	exon	34528771	34528806	.	-	0	ID=g19216.t1.exon2;Parent=g19216.t1
HiC_scaffold_9	GeneMark.hmm3	start_codon	34528804	34528806	.	-	0	ID=g19216.t1.start1;Parent=g19216.t1
HiC_scaffold_9	GeneMark.hmm3	stop_codon	34528869	34528871	.	-	0	ID=g19217.t1.stop1;Parent=g19217.t1
HiC_scaffold_9	GeneMark.hmm3	CDS	34528869	34528884	.	-	1	ID=g19217.t1.CDS1;Parent=g19217.t1
HiC_scaffold_9	GeneMark.hmm3	exon	34528869	34528884	.	-	1	ID=g19217.t1.exon1;Parent=g19217.t1
HiC_scaffold_9	GeneMark.hmm3	gene	34528869	34532531	.	-	.	ID=g19217
HiC_scaffold_9	GeneMark.hmm3	mRNA	34528869	34532531	.	-	.	ID=g19217.t1;Parent=g19217;em_target=9713.XP_006746604.1;em_score=76.9;em_evalue=4.5e-24;em_tcov=.;em_OGs=KOG1721@1|root,KOG1721@2759|Eukaryota,38BZ9@33154|Opisthokonta,3BA9A@33208|Metazoa,3D67F@33213|Bilateria,48CBJ@7711|Chordata,497B7@7742|Vertebrata,3JE91@40674|Mammalia,3EEUD@33554|Carnivora;em_COG_cat=K;em_desc=C2H2-type zinc finger;em_max_annot_lvl=33208|Metazoa;em_Preferred_name=ZNF836;em_PFAMs=KRAB,zf-C2H2,zf-C2H2_6;em_KEGG_ko=ko:K09228;em_BRITE=ko00000,ko03000;em_GOs=GO:0000981,GO:0003674,GO:0003700,GO:0006355,GO:0006357,GO:0008150,GO:0009889,GO:0010468,GO:0010556,GO:0019219,GO:0019222,GO:0031323,GO:0031326,GO:0050789,GO:0050794,GO:0051171,GO:0051252,GO:0060255,GO:0065007,GO:0080090,GO:0140110,GO:1903506,GO:2000112,GO:2001141
HiC_scaffold_9	GeneMark.hmm3	intron	34528885	34531051	.	-	2	ID=g19217.t1.intron1;Parent=g19217.t1
HiC_scaffold_9	GeneMark.hmm3	CDS	34531052	34531176	.	-	0	ID=g19217.t1.CDS2;Parent=g19217.t1
HiC_scaffold_9	GeneMark.hmm3	exon	34531052	34531176	.	-	0	ID=g19217.t1.exon2;Parent=g19217.t1
HiC_scaffold_9	GeneMark.hmm3	intron	34531177	34532513	.	-	0	ID=g19217.t1.intron2;Parent=g19217.t1
HiC_scaffold_9	GeneMark.hmm3	CDS	34532514	34532531	.	-	0	ID=g19217.t1.CDS3;Parent=g19217.t1
HiC_scaffold_9	GeneMark.hmm3	exon	34532514	34532531	.	-	0	ID=g19217.t1.exon3;Parent=g19217.t1
HiC_scaffold_9	GeneMark.hmm3	start_codon	34532529	34532531	.	-	0	ID=g19217.t1.start1;Parent=g19217.t1
HiC_scaffold_9	AUGUSTUS	stop_codon	34543443	34543445	.	-	0	ID=g19218.t1.stop1;Parent=g19218.t1
HiC_scaffold_9	AUGUSTUS	exon	34543443	34544449	.	-	.	ID=g19218.t1.exon1;Parent=g19218.t1
HiC_scaffold_9	AUGUSTUS	CDS	34543443	34544449	1.0	-	2	ID=g19218.t1.CDS1;Parent=g19218.t1
HiC_scaffold_9	AUGUSTUS	gene	34543443	34548927	.	-	.	ID=g19218
HiC_scaffold_9	AUGUSTUS	mRNA	34543443	34548927	1.0	-	.	ID=g19218.t1;Parent=g19218;em_target=10160.XP_004633293.1;em_score=1116.4;em_evalue=0.0;em_tcov=.;em_OGs=KOG1721@1|root,KOG1721@2759|Eukaryota,39XU6@33154|Opisthokonta,3BNGI@33208|Metazoa,3D22D@33213|Bilateria,48AIC@7711|Chordata,4912U@7742|Vertebrata,3J6D1@40674|Mammalia,35H5G@314146|Euarchontoglires,4PWDN@9989|Rodentia;em_COG_cat=K;em_desc=zinc finger protein;em_max_annot_lvl=33208|Metazoa;em_Preferred_name=ZNF2;em_KEGG_ko=ko:K09228;em_BRITE=ko00000,ko03000;em_PFAMs=KRAB,zf-C2H2,zf-H2C2_2;em_GOs=GO:0000981,GO:0003674,GO:0003700,GO:0005488,GO:0006355,GO:0006357,GO:0008150,GO:0008270,GO:0009889,GO:0010468,GO:0010556,GO:0019219,GO:0019222,GO:0031323,GO:0031326,GO:0043167,GO:0043169,GO:0046872,GO:0046914,GO:0050789,GO:0050794,GO:0051171,GO:0051252,GO:0060255,GO:0065007,GO:0080090,GO:0140110,GO:1903506,GO:2000112,GO:2001141
HiC_scaffold_9	AUGUSTUS	intron	34544450	34544957	1.0	-	.	ID=g19218.t1.intron1;Parent=g19218.t1
HiC_scaffold_9	AUGUSTUS	exon	34544958	34545071	.	-	.	ID=g19218.t1.exon2;Parent=g19218.t1
HiC_scaffold_9	AUGUSTUS	CDS	34544958	34545071	1.0	-	2	ID=g19218.t1.CDS2;Parent=g19218.t1
HiC_scaffold_9	AUGUSTUS	intron	34545072	34547573	1.0	-	.	ID=g19218.t1.intron2;Parent=g19218.t1
HiC_scaffold_9	AUGUSTUS	exon	34547574	34547700	.	-	.	ID=g19218.t1.exon3;Parent=g19218.t1
HiC_scaffold_9	AUGUSTUS	CDS	34547574	34547700	1.0	-	0	ID=g19218.t1.CDS3;Parent=g19218.t1
HiC_scaffold_9	AUGUSTUS	intron	34547701	34548894	1.0	-	.	ID=g19218.t1.intron3;Parent=g19218.t1
HiC_scaffold_9	AUGUSTUS	exon	34548895	34548927	.	-	.	ID=g19218.t1.exon4;Parent=g19218.t1
HiC_scaffold_9	AUGUSTUS	CDS	34548895	34548927	1.0	-	0	ID=g19218.t1.CDS4;Parent=g19218.t1
HiC_scaffold_9	AUGUSTUS	start_codon	34548925	34548927	.	-	0	ID=g19218.t1.start1;Parent=g19218.t1
HiC_scaffold_9	gmst	start_codon	34563118	34563120	74.897662	+	0	ID=g19219.t1.start1;Parent=g19219.t1
HiC_scaffold_9	gmst	CDS	34563118	34563136	74.897662	+	0	ID=g19219.t1.CDS1;Parent=g19219.t1
HiC_scaffold_9	gmst	exon	34563118	34563136	74.897662	+	0	ID=g19219.t1.exon1;Parent=g19219.t1
HiC_scaffold_9	gmst	gene	34563118	34572816	.	+	.	ID=g19219
HiC_scaffold_9	gmst	mRNA	34563118	34572816	.	+	.	ID=g19219.t1;Parent=g19219;em_target=29073.XP_008698369.1;em_score=1029.5;em_evalue=0.0;em_tcov=.;em_OGs=KOG1721@1|root,KOG1721@2759|Eukaryota,39SAZ@33154|Opisthokonta,3BN7I@33208|Metazoa,3D3BP@33213|Bilateria,485AY@7711|Chordata,49827@7742|Vertebrata,3JB56@40674|Mammalia,3ETNQ@33554|Carnivora;em_COG_cat=S;em_desc=Zinc finger protein 514;em_max_annot_lvl=33208|Metazoa;em_Preferred_name=ZNF514;em_PFAMs=KRAB,zf-C2H2,zf-C2H2_6;em_KEGG_ko=ko:K09228;em_BRITE=ko00000,ko03000;em_GOs=GO:0000981,GO:0003674,GO:0003700,GO:0006355,GO:0006357,GO:0008150,GO:0009889,GO:0010468,GO:0010556,GO:0019219,GO:0019222,GO:0031323,GO:0031326,GO:0050789,GO:0050794,GO:0051171,GO:0051252,GO:0060255,GO:0065007,GO:0080090,GO:0140110,GO:1903506,GO:2000112,GO:2001141
HiC_scaffold_9	gmst	intron	34563137	34564601	74.897662	+	0	ID=g19219.t1.intron1;Parent=g19219.t1
HiC_scaffold_9	gmst	CDS	34564602	34564690	74.897662	+	2	ID=g19219.t1.CDS2;Parent=g19219.t1
HiC_scaffold_9	gmst	exon	34564602	34564690	74.897662	+	2	ID=g19219.t1.exon2;Parent=g19219.t1
HiC_scaffold_9	gmst	intron	34564691	34569366	74.897662	+	0	ID=g19219.t1.intron2;Parent=g19219.t1
HiC_scaffold_9	gmst	CDS	34569367	34569493	74.897662	+	0	ID=g19219.t1.CDS3;Parent=g19219.t1
HiC_scaffold_9	gmst	exon	34569367	34569493	74.897662	+	0	ID=g19219.t1.exon3;Parent=g19219.t1
HiC_scaffold_9	gmst	start_codon	34569373	34569375	122.259186	+	0	ID=g19219.t2.start1;Parent=g19219.t2
HiC_scaffold_9	gmst	CDS	34569373	34569493	122.259186	+	0	ID=g19219.t2.CDS1;Parent=g19219.t2
HiC_scaffold_9	gmst	exon	34569373	34569493	122.259186	+	0	ID=g19219.t2.exon1;Parent=g19219.t2
HiC_scaffold_9	gmst	mRNA	34569373	34572816	.	+	.	ID=g19219.t2;Parent=g19219;em_target=29073.XP_008698369.1;em_score=971.8;em_evalue=5.6e-296;em_tcov=.;em_OGs=KOG1721@1|root,KOG1721@2759|Eukaryota,39SAZ@33154|Opisthokonta,3BN7I@33208|Metazoa,3D3BP@33213|Bilateria,485AY@7711|Chordata,49827@7742|Vertebrata,3JB56@40674|Mammalia,3ETNQ@33554|Carnivora;em_COG_cat=S;em_desc=Zinc finger protein 514;em_max_annot_lvl=33208|Metazoa;em_Preferred_name=ZNF514;em_PFAMs=KRAB,zf-C2H2,zf-C2H2_6;em_KEGG_ko=ko:K09228;em_BRITE=ko00000,ko03000;em_GOs=GO:0000981,GO:0003674,GO:0003700,GO:0006355,GO:0006357,GO:0008150,GO:0009889,GO:0010468,GO:0010556,GO:0019219,GO:0019222,GO:0031323,GO:0031326,GO:0050789,GO:0050794,GO:0051171,GO:0051252,GO:0060255,GO:0065007,GO:0080090,GO:0140110,GO:1903506,GO:2000112,GO:2001141
HiC_scaffold_9	gmst	intron	34569494	34569821	74.897662	+	0	ID=g19219.t1.intron3;Parent=g19219.t1
HiC_scaffold_9	gmst	intron	34569494	34569821	122.259186	+	0	ID=g19219.t2.intron1;Parent=g19219.t2
HiC_scaffold_9	gmst	CDS	34569822	34569905	74.897662	+	2	ID=g19219.t1.CDS4;Parent=g19219.t1
HiC_scaffold_9	gmst	exon	34569822	34569905	74.897662	+	2	ID=g19219.t1.exon4;Parent=g19219.t1
HiC_scaffold_9	gmst	CDS	34569822	34569905	122.259186	+	2	ID=g19219.t2.CDS2;Parent=g19219.t2
HiC_scaffold_9	gmst	exon	34569822	34569905	122.259186	+	2	ID=g19219.t2.exon2;Parent=g19219.t2
HiC_scaffold_9	gmst	intron	34569906	34571833	74.897662	+	0	ID=g19219.t1.intron4;Parent=g19219.t1
HiC_scaffold_9	gmst	intron	34569906	34571833	122.259186	+	0	ID=g19219.t2.intron2;Parent=g19219.t2
HiC_scaffold_9	gmst	CDS	34571834	34572816	74.897662	+	2	ID=g19219.t1.CDS5;Parent=g19219.t1
HiC_scaffold_9	gmst	exon	34571834	34572816	74.897662	+	2	ID=g19219.t1.exon5;Parent=g19219.t1
HiC_scaffold_9	gmst	CDS	34571834	34572816	122.259186	+	2	ID=g19219.t2.CDS3;Parent=g19219.t2
HiC_scaffold_9	gmst	exon	34571834	34572816	122.259186	+	2	ID=g19219.t2.exon3;Parent=g19219.t2
HiC_scaffold_9	gmst	stop_codon	34572814	34572816	74.897662	+	0	ID=g19219.t1.stop1;Parent=g19219.t1
HiC_scaffold_9	gmst	stop_codon	34572814	34572816	122.259186	+	0	ID=g19219.t2.stop1;Parent=g19219.t2
HiC_scaffold_9	AUGUSTUS	start_codon	34584123	34584125	.	+	0	ID=g19220.t1.start1;Parent=g19220.t1
HiC_scaffold_9	AUGUSTUS	exon	34584123	34584180	.	+	.	ID=g19220.t1.exon1;Parent=g19220.t1
HiC_scaffold_9	AUGUSTUS	CDS	34584123	34584180	1.0	+	0	ID=g19220.t1.CDS1;Parent=g19220.t1
HiC_scaffold_9	AUGUSTUS	gene	34584123	34606307	.	+	.	ID=g19220
HiC_scaffold_9	AUGUSTUS	mRNA	34584123	34606307	1.0	+	.	ID=g19220.t1;Parent=g19220;em_target=9668.ENSMPUP00000009093;em_score=929.3;em_evalue=1.1e-282;em_tcov=.;em_OGs=COG0098@1|root,KOG2646@2759|Eukaryota,38EJN@33154|Opisthokonta,3BIXM@33208|Metazoa,3CYGG@33213|Bilateria,4899B@7711|Chordata,48VPV@7742|Vertebrata,3J6ZJ@40674|Mammalia,3ER7X@33554|Carnivora;em_COG_cat=J;em_desc=ribosomal protein S5;em_max_annot_lvl=33208|Metazoa;em_Preferred_name=MRPS5;em_KEGG_ko=ko:K02988;em_KEGG_Pathway=ko03010,map03010;em_KEGG_Module=M00178,M00179;em_BRITE=br01610,ko00000,ko00001,ko00002,ko03011;em_PFAMs=Ribosomal_S5,Ribosomal_S5_C;em_GOs=GO:0000313,GO:0000314,GO:0003674,GO:0003735,GO:0005198,GO:0005575,GO:0005622,GO:0005623,GO:0005737,GO:0005739,GO:0005740,GO:0005743,GO:0005759,GO:0005761,GO:0005763,GO:0005840,GO:0006412,GO:0006518,GO:0006807,GO:0008150,GO:0008152,GO:0009058,GO:0009059,GO:0009987,GO:0010467,GO:0015935,GO:0016020,GO:0019538,GO:0019866,GO:0031090,GO:0031966,GO:0031967,GO:0031974,GO:0031975,GO:0032543,GO:0032991,GO:0034641,GO:0034645,GO:0043043,GO:0043170,GO:0043226,GO:0043227,GO:0043228,GO:0043229,GO:0043231,GO:0043232,GO:0043233,GO:0043603,GO:0043604,GO:0044237,GO:0044238,GO:0044249,GO:0044260,GO:0044267,GO:0044271,GO:0044391,GO:0044422,GO:0044424,GO:0044429,GO:0044444,GO:0044446,GO:0044464,GO:0070013,GO:0071704,GO:0098798,GO:0140053,GO:1901564,GO:1901566,GO:1901576,GO:1990904
HiC_scaffold_9	AUGUSTUS	intron	34584181	34587026	1.0	+	.	ID=g19220.t1.intron1;Parent=g19220.t1
HiC_scaffold_9	AUGUSTUS	exon	34587027	34587107	.	+	.	ID=g19220.t1.exon2;Parent=g19220.t1
HiC_scaffold_9	AUGUSTUS	CDS	34587027	34587107	1.0	+	2	ID=g19220.t1.CDS2;Parent=g19220.t1
HiC_scaffold_9	AUGUSTUS	intron	34587108	34589039	1.0	+	.	ID=g19220.t1.intron2;Parent=g19220.t1
HiC_scaffold_9	AUGUSTUS	exon	34589040	34589177	.	+	.	ID=g19220.t1.exon3;Parent=g19220.t1
HiC_scaffold_9	AUGUSTUS	CDS	34589040	34589177	1.0	+	2	ID=g19220.t1.CDS3;Parent=g19220.t1
HiC_scaffold_9	AUGUSTUS	intron	34589178	34590013	1.0	+	.	ID=g19220.t1.intron3;Parent=g19220.t1
HiC_scaffold_9	AUGUSTUS	exon	34590014	34590139	.	+	.	ID=g19220.t1.exon4;Parent=g19220.t1
HiC_scaffold_9	AUGUSTUS	CDS	34590014	34590139	1.0	+	2	ID=g19220.t1.CDS4;Parent=g19220.t1
HiC_scaffold_9	AUGUSTUS	intron	34590140	34591553	1.0	+	.	ID=g19220.t1.intron4;Parent=g19220.t1
HiC_scaffold_9	AUGUSTUS	exon	34591554	34591787	.	+	.	ID=g19220.t1.exon5;Parent=g19220.t1
HiC_scaffold_9	AUGUSTUS	CDS	34591554	34591787	1.0	+	2	ID=g19220.t1.CDS5;Parent=g19220.t1
HiC_scaffold_9	AUGUSTUS	intron	34591788	34593541	1.0	+	.	ID=g19220.t1.intron5;Parent=g19220.t1
HiC_scaffold_9	AUGUSTUS	exon	34593542	34593576	.	+	.	ID=g19220.t1.exon6;Parent=g19220.t1
HiC_scaffold_9	AUGUSTUS	CDS	34593542	34593576	1.0	+	2	ID=g19220.t1.CDS6;Parent=g19220.t1
HiC_scaffold_9	AUGUSTUS	intron	34593577	34595334	1.0	+	.	ID=g19220.t1.intron6;Parent=g19220.t1
HiC_scaffold_9	AUGUSTUS	exon	34595335	34595425	.	+	.	ID=g19220.t1.exon7;Parent=g19220.t1
HiC_scaffold_9	AUGUSTUS	CDS	34595335	34595425	1.0	+	0	ID=g19220.t1.CDS7;Parent=g19220.t1
HiC_scaffold_9	AUGUSTUS	intron	34595426	34599292	1.0	+	.	ID=g19220.t1.intron7;Parent=g19220.t1
HiC_scaffold_9	AUGUSTUS	exon	34599293	34599339	.	+	.	ID=g19220.t1.exon8;Parent=g19220.t1
HiC_scaffold_9	AUGUSTUS	CDS	34599293	34599339	1.0	+	2	ID=g19220.t1.CDS8;Parent=g19220.t1
HiC_scaffold_9	AUGUSTUS	intron	34599340	34599796	1.0	+	.	ID=g19220.t1.intron8;Parent=g19220.t1
HiC_scaffold_9	AUGUSTUS	exon	34599797	34599854	.	+	.	ID=g19220.t1.exon9;Parent=g19220.t1
HiC_scaffold_9	AUGUSTUS	CDS	34599797	34599854	1.0	+	0	ID=g19220.t1.CDS9;Parent=g19220.t1
HiC_scaffold_9	AUGUSTUS	intron	34599855	34600162	1.0	+	.	ID=g19220.t1.intron9;Parent=g19220.t1
HiC_scaffold_9	AUGUSTUS	exon	34600163	34600225	.	+	.	ID=g19220.t1.exon10;Parent=g19220.t1
HiC_scaffold_9	AUGUSTUS	CDS	34600163	34600225	1.0	+	2	ID=g19220.t1.CDS10;Parent=g19220.t1
HiC_scaffold_9	AUGUSTUS	intron	34600226	34603268	1.0	+	.	ID=g19220.t1.intron10;Parent=g19220.t1
HiC_scaffold_9	AUGUSTUS	exon	34603269	34603405	.	+	.	ID=g19220.t1.exon11;Parent=g19220.t1
HiC_scaffold_9	AUGUSTUS	CDS	34603269	34603405	1.0	+	2	ID=g19220.t1.CDS11;Parent=g19220.t1
HiC_scaffold_9	AUGUSTUS	intron	34603406	34606082	1.0	+	.	ID=g19220.t1.intron11;Parent=g19220.t1
HiC_scaffold_9	AUGUSTUS	exon	34606083	34606307	.	+	.	ID=g19220.t1.exon12;Parent=g19220.t1
HiC_scaffold_9	AUGUSTUS	CDS	34606083	34606307	1.0	+	0	ID=g19220.t1.CDS12;Parent=g19220.t1
HiC_scaffold_9	AUGUSTUS	stop_codon	34606305	34606307	.	+	0	ID=g19220.t1.stop1;Parent=g19220.t1
HiC_scaffold_9	gmst	start_codon	34624848	34624850	15.221033	+	0	ID=g19221.t1.start1;Parent=g19221.t1
HiC_scaffold_9	gmst	gene	34624848	34625285	.	+	.	ID=g19221
HiC_scaffold_9	gmst	mRNA	34624848	34625285	.	+	.	ID=g19221.t1;Parent=g19221
HiC_scaffold_9	gmst	CDS	34624848	34625285	15.221033	+	0	ID=g19221.t1.CDS1;Parent=g19221.t1
HiC_scaffold_9	gmst	exon	34624848	34625285	15.221033	+	0	ID=g19221.t1.exon1;Parent=g19221.t1
HiC_scaffold_9	gmst	stop_codon	34625283	34625285	15.221033	+	0	ID=g19221.t1.stop1;Parent=g19221.t1
HiC_scaffold_9	AUGUSTUS	stop_codon	34629565	34629567	.	-	0	ID=g19222.t1.stop1;Parent=g19222.t1
HiC_scaffold_9	AUGUSTUS	exon	34629565	34629639	.	-	.	ID=g19222.t1.exon1;Parent=g19222.t1
HiC_scaffold_9	AUGUSTUS	CDS	34629565	34629639	1.0	-	0	ID=g19222.t1.CDS1;Parent=g19222.t1
HiC_scaffold_9	AUGUSTUS	gene	34629565	34653810	.	-	.	ID=g19222
HiC_scaffold_9	AUGUSTUS	mRNA	34629565	34653810	1.0	-	.	ID=g19222.t1;Parent=g19222;em_target=9668.ENSMPUP00000009194;em_score=317.2;em_evalue=6.1e-98;em_tcov=.;em_OGs=KOG4788@1|root,KOG4788@2759|Eukaryota,3A246@33154|Opisthokonta,3BQR0@33208|Metazoa,3D7QB@33213|Bilateria,48BD6@7711|Chordata,48WCM@7742|Vertebrata,3JG99@40674|Mammalia,3ENTB@33554|Carnivora;em_COG_cat=V;em_desc=Mal, T-cell differentiation protein;em_max_annot_lvl=33208|Metazoa;em_Preferred_name=MAL;em_PFAMs=MARVEL;em_GOs=GO:0000139,GO:0001766,GO:0002175,GO:0003674,GO:0005198,GO:0005488,GO:0005575,GO:0005622,GO:0005623,GO:0005737,GO:0005783,GO:0005794,GO:0005886,GO:0006810,GO:0006886,GO:0006915,GO:0007272,GO:0007275,GO:0007399,GO:0007417,GO:0008047,GO:0008104,GO:0008150,GO:0008219,GO:0008289,GO:0008366,GO:0009893,GO:0009966,GO:0009967,GO:0009987,GO:0010604,GO:0010646,GO:0010647,GO:0010941,GO:0010942,GO:0010952,GO:0012501,GO:0012505,GO:0015031,GO:0015833,GO:0016020,GO:0016021,GO:0016043,GO:0016324,GO:0016504,GO:0016505,GO:0019222,GO:0019898,GO:0019911,GO:0023051,GO:0023056,GO:0030154,GO:0030162,GO:0030234,GO:0031090,GO:0031224,GO:0031323,GO:0031325,GO:0031579,GO:0031580,GO:0031984,GO:0032268,GO:0032270,GO:0032501,GO:0032502,GO:0033036,GO:0034613,GO:0042552,GO:0042886,GO:0042981,GO:0043065,GO:0043067,GO:0043068,GO:0043085,GO:0043226,GO:0043227,GO:0043229,GO:0043231,GO:0044093,GO:0044422,GO:0044424,GO:0044425,GO:0044431,GO:0044444,GO:0044446,GO:0044459,GO:0044464,GO:0044853,GO:0045121,GO:0045176,GO:0045177,GO:0045184,GO:0045862,GO:0046907,GO:0048518,GO:0048522,GO:0048583,GO:0048584,GO:0048731,GO:0048856,GO:0048869,GO:0050789,GO:0050790,GO:0050794,GO:0051171,GO:0051173,GO:0051179,GO:0051205,GO:0051234,GO:0051246,GO:0051247,GO:0051336,GO:0051345,GO:0051641,GO:0051649,GO:0051665,GO:0051668,GO:0052547,GO:0060255,GO:0061024,GO:0061134,GO:0065007,GO:0065009,GO:0070727,GO:0071702,GO:0071705,GO:0071840,GO:0071944,GO:0072657,GO:0080090,GO:0090150,GO:0098588,GO:0098589,GO:0098590,GO:0098737,GO:0098772,GO:0098791,GO:0098805,GO:0098857,GO:0099612,GO:0120003,GO:1902041,GO:1902043,GO:1990778,GO:2001233,GO:2001235,GO:2001236,GO:2001238
HiC_scaffold_9	AUGUSTUS	intron	34629640	34633909	1.0	-	.	ID=g19222.t1.intron1;Parent=g19222.t1
HiC_scaffold_9	AUGUSTUS	exon	34633910	34634035	.	-	.	ID=g19222.t1.exon2;Parent=g19222.t1
HiC_scaffold_9	AUGUSTUS	CDS	34633910	34634035	1.0	-	0	ID=g19222.t1.CDS2;Parent=g19222.t1
HiC_scaffold_9	AUGUSTUS	intron	34634036	34635460	1.0	-	.	ID=g19222.t1.intron2;Parent=g19222.t1
HiC_scaffold_9	AUGUSTUS	exon	34635461	34635628	.	-	.	ID=g19222.t1.exon3;Parent=g19222.t1
HiC_scaffold_9	AUGUSTUS	CDS	34635461	34635628	1.0	-	0	ID=g19222.t1.CDS3;Parent=g19222.t1
HiC_scaffold_9	AUGUSTUS	intron	34635629	34653717	1.0	-	.	ID=g19222.t1.intron3;Parent=g19222.t1
HiC_scaffold_9	AUGUSTUS	exon	34653718	34653810	.	-	.	ID=g19222.t1.exon4;Parent=g19222.t1
HiC_scaffold_9	AUGUSTUS	CDS	34653718	34653810	1.0	-	0	ID=g19222.t1.CDS4;Parent=g19222.t1
HiC_scaffold_9	AUGUSTUS	start_codon	34653808	34653810	.	-	0	ID=g19222.t1.start1;Parent=g19222.t1
HiC_scaffold_9	AUGUSTUS	stop_codon	34689066	34689068	.	-	0	ID=g19223.t1.stop1;Parent=g19223.t1
HiC_scaffold_9	AUGUSTUS	exon	34689066	34689128	.	-	.	ID=g19223.t1.exon1;Parent=g19223.t1
HiC_scaffold_9	AUGUSTUS	CDS	34689066	34689128	1.0	-	0	ID=g19223.t1.CDS1;Parent=g19223.t1
HiC_scaffold_9	AUGUSTUS	gene	34689066	34715865	.	-	.	ID=g19223
HiC_scaffold_9	AUGUSTUS	mRNA	34689066	34715865	1.0	-	.	ID=g19223.t1;Parent=g19223;em_target=29073.XP_008698365.1;em_score=317.9;em_evalue=4.4e-98;em_tcov=.;em_OGs=2AY5J@1|root,2S02H@2759|Eukaryota,3A00T@33154|Opisthokonta,3BPG3@33208|Metazoa,3D6YR@33213|Bilateria,48EB8@7711|Chordata,49B06@7742|Vertebrata,3JG3Y@40674|Mammalia,3EP9K@33554|Carnivora;em_COG_cat=S;em_desc=Mal, T-cell differentiation;em_max_annot_lvl=33208|Metazoa;em_Preferred_name=MALL;em_PFAMs=MARVEL;em_GOs=GO:0000139,GO:0001766,GO:0003674,GO:0005198,GO:0005575,GO:0005622,GO:0005623,GO:0005737,GO:0005794,GO:0005886,GO:0007272,GO:0007275,GO:0007399,GO:0008104,GO:0008150,GO:0008366,GO:0009987,GO:0012505,GO:0016020,GO:0016021,GO:0016043,GO:0019911,GO:0030135,GO:0030136,GO:0031090,GO:0031224,GO:0031410,GO:0031579,GO:0031580,GO:0031982,GO:0031984,GO:0032501,GO:0032502,GO:0033036,GO:0042552,GO:0042592,GO:0042632,GO:0043226,GO:0043227,GO:0043229,GO:0043231,GO:0044422,GO:0044424,GO:0044425,GO:0044431,GO:0044444,GO:0044446,GO:0044464,GO:0045121,GO:0048731,GO:0048856,GO:0048878,GO:0051179,GO:0051641,GO:0051665,GO:0051668,GO:0055088,GO:0055092,GO:0061024,GO:0065007,GO:0065008,GO:0071840,GO:0071944,GO:0097708,GO:0098588,GO:0098589,GO:0098791,GO:0098805,GO:0098857
HiC_scaffold_9	AUGUSTUS	intron	34689129	34691626	1.0	-	.	ID=g19223.t1.intron1;Parent=g19223.t1
HiC_scaffold_9	AUGUSTUS	exon	34691627	34691749	.	-	.	ID=g19223.t1.exon2;Parent=g19223.t1
HiC_scaffold_9	AUGUSTUS	CDS	34691627	34691749	1.0	-	0	ID=g19223.t1.CDS2;Parent=g19223.t1
HiC_scaffold_9	AUGUSTUS	intron	34691750	34693679	1.0	-	.	ID=g19223.t1.intron2;Parent=g19223.t1
HiC_scaffold_9	AUGUSTUS	exon	34693680	34693847	.	-	.	ID=g19223.t1.exon3;Parent=g19223.t1
HiC_scaffold_9	AUGUSTUS	CDS	34693680	34693847	1.0	-	0	ID=g19223.t1.CDS3;Parent=g19223.t1
HiC_scaffold_9	AUGUSTUS	intron	34693848	34715757	1.0	-	.	ID=g19223.t1.intron3;Parent=g19223.t1
HiC_scaffold_9	AUGUSTUS	exon	34715758	34715865	.	-	.	ID=g19223.t1.exon4;Parent=g19223.t1
HiC_scaffold_9	AUGUSTUS	CDS	34715758	34715865	1.0	-	0	ID=g19223.t1.CDS4;Parent=g19223.t1
HiC_scaffold_9	AUGUSTUS	start_codon	34715863	34715865	.	-	0	ID=g19223.t1.start1;Parent=g19223.t1
HiC_scaffold_9	AUGUSTUS	stop_codon	34728672	34728674	.	-	0	ID=g19224.t1.stop1;Parent=g19224.t1
HiC_scaffold_9	AUGUSTUS	stop_codon	34728672	34728674	.	-	0	ID=g19224.t2.stop1;Parent=g19224.t2
HiC_scaffold_9	AUGUSTUS	exon	34728672	34728944	.	-	.	ID=g19224.t1.exon1;Parent=g19224.t1
HiC_scaffold_9	AUGUSTUS	exon	34728672	34728944	.	-	.	ID=g19224.t2.exon1;Parent=g19224.t2
HiC_scaffold_9	AUGUSTUS	CDS	34728672	34728944	1.0	-	0	ID=g19224.t1.CDS1;Parent=g19224.t1
HiC_scaffold_9	AUGUSTUS	CDS	34728672	34728944	1.0	-	0	ID=g19224.t2.CDS1;Parent=g19224.t2
HiC_scaffold_9	AUGUSTUS	gene	34728672	34786741	.	-	.	ID=g19224
HiC_scaffold_9	AUGUSTUS	mRNA	34728672	34786741	1.0	-	.	ID=g19224.t1;Parent=g19224;em_target=9668.ENSMPUP00000009209;em_score=1506.2;em_evalue=0.0;em_tcov=.;em_OGs=28MPK@1|root,2QU7K@2759|Eukaryota,38F37@33154|Opisthokonta,3BEKK@33208|Metazoa,3CSWI@33213|Bilateria,488FJ@7711|Chordata,48X5B@7742|Vertebrata,3J7WH@40674|Mammalia,3EKFH@33554|Carnivora;em_COG_cat=Z;em_desc=Nephronophthisis 1 (juvenile);em_max_annot_lvl=33208|Metazoa;em_Preferred_name=NPHP1;em_KEGG_ko=ko:K19657;em_BRITE=ko00000,ko03036;em_PFAMs=SH3_1;em_GOs=GO:0000003,GO:0001654,GO:0003006,GO:0003008,GO:0003674,GO:0005198,GO:0005575,GO:0005622,GO:0005623,GO:0005737,GO:0005815,GO:0005829,GO:0005856,GO:0005911,GO:0005923,GO:0005929,GO:0006996,GO:0007010,GO:0007154,GO:0007155,GO:0007165,GO:0007275,GO:0007276,GO:0007283,GO:0007399,GO:0007423,GO:0007568,GO:0007588,GO:0007610,GO:0007617,GO:0007618,GO:0007626,GO:0007632,GO:0008104,GO:0008150,GO:0008340,GO:0009314,GO:0009416,GO:0009628,GO:0009987,GO:0010259,GO:0015630,GO:0016020,GO:0016043,GO:0019098,GO:0019953,GO:0022008,GO:0022406,GO:0022412,GO:0022414,GO:0022607,GO:0022610,GO:0023041,GO:0023052,GO:0030029,GO:0030030,GO:0030031,GO:0030036,GO:0030054,GO:0030154,GO:0030182,GO:0031514,GO:0032391,GO:0032501,GO:0032502,GO:0032504,GO:0033036,GO:0034606,GO:0034607,GO:0034613,GO:0035178,GO:0035845,GO:0035869,GO:0036064,GO:0042461,GO:0042995,GO:0043005,GO:0043010,GO:0043226,GO:0043228,GO:0043229,GO:0043232,GO:0043296,GO:0044085,GO:0044087,GO:0044089,GO:0044422,GO:0044424,GO:0044430,GO:0044441,GO:0044444,GO:0044446,GO:0044463,GO:0044464,GO:0044703,GO:0044782,GO:0046530,GO:0048232,GO:0048468,GO:0048513,GO:0048515,GO:0048518,GO:0048522,GO:0048609,GO:0048666,GO:0048699,GO:0048731,GO:0048856,GO:0048869,GO:0050789,GO:0050794,GO:0050896,GO:0051128,GO:0051130,GO:0051179,GO:0051640,GO:0051641,GO:0051704,GO:0051716,GO:0060041,GO:0060179,GO:0060271,GO:0065007,GO:0070160,GO:0070727,GO:0070925,GO:0071840,GO:0097458,GO:0097546,GO:0097711,GO:0097730,GO:0097731,GO:0097733,GO:0098609,GO:0120025,GO:0120031,GO:0120036,GO:0120038,GO:0140056,GO:1901888,GO:1901890,GO:1903348,GO:1905515,GO:2000810
HiC_scaffold_9	AUGUSTUS	mRNA	34728672	34786741	1.0	-	.	ID=g19224.t2;Parent=g19224;em_target=9668.ENSMPUP00000009209;em_score=1514.0;em_evalue=0.0;em_tcov=.;em_OGs=28MPK@1|root,2QU7K@2759|Eukaryota,38F37@33154|Opisthokonta,3BEKK@33208|Metazoa,3CSWI@33213|Bilateria,488FJ@7711|Chordata,48X5B@7742|Vertebrata,3J7WH@40674|Mammalia,3EKFH@33554|Carnivora;em_COG_cat=Z;em_desc=Nephronophthisis 1 (juvenile);em_max_annot_lvl=33208|Metazoa;em_Preferred_name=NPHP1;em_KEGG_ko=ko:K19657;em_BRITE=ko00000,ko03036;em_PFAMs=SH3_1;em_GOs=GO:0000003,GO:0001654,GO:0003006,GO:0003008,GO:0003674,GO:0005198,GO:0005575,GO:0005622,GO:0005623,GO:0005737,GO:0005815,GO:0005829,GO:0005856,GO:0005911,GO:0005923,GO:0005929,GO:0006996,GO:0007010,GO:0007154,GO:0007155,GO:0007165,GO:0007275,GO:0007276,GO:0007283,GO:0007399,GO:0007423,GO:0007568,GO:0007588,GO:0007610,GO:0007617,GO:0007618,GO:0007626,GO:0007632,GO:0008104,GO:0008150,GO:0008340,GO:0009314,GO:0009416,GO:0009628,GO:0009987,GO:0010259,GO:0015630,GO:0016020,GO:0016043,GO:0019098,GO:0019953,GO:0022008,GO:0022406,GO:0022412,GO:0022414,GO:0022607,GO:0022610,GO:0023041,GO:0023052,GO:0030029,GO:0030030,GO:0030031,GO:0030036,GO:0030054,GO:0030154,GO:0030182,GO:0031514,GO:0032391,GO:0032501,GO:0032502,GO:0032504,GO:0033036,GO:0034606,GO:0034607,GO:0034613,GO:0035178,GO:0035845,GO:0035869,GO:0036064,GO:0042461,GO:0042995,GO:0043005,GO:0043010,GO:0043226,GO:0043228,GO:0043229,GO:0043232,GO:0043296,GO:0044085,GO:0044087,GO:0044089,GO:0044422,GO:0044424,GO:0044430,GO:0044441,GO:0044444,GO:0044446,GO:0044463,GO:0044464,GO:0044703,GO:0044782,GO:0046530,GO:0048232,GO:0048468,GO:0048513,GO:0048515,GO:0048518,GO:0048522,GO:0048609,GO:0048666,GO:0048699,GO:0048731,GO:0048856,GO:0048869,GO:0050789,GO:0050794,GO:0050896,GO:0051128,GO:0051130,GO:0051179,GO:0051640,GO:0051641,GO:0051704,GO:0051716,GO:0060041,GO:0060179,GO:0060271,GO:0065007,GO:0070160,GO:0070727,GO:0070925,GO:0071840,GO:0097458,GO:0097546,GO:0097711,GO:0097730,GO:0097731,GO:0097733,GO:0098609,GO:0120025,GO:0120031,GO:0120036,GO:0120038,GO:0140056,GO:1901888,GO:1901890,GO:1903348,GO:1905515,GO:2000810
HiC_scaffold_9	AUGUSTUS	intron	34728945	34730570	1.0	-	.	ID=g19224.t1.intron1;Parent=g19224.t1
HiC_scaffold_9	AUGUSTUS	intron	34728945	34730570	1.0	-	.	ID=g19224.t2.intron1;Parent=g19224.t2
HiC_scaffold_9	AUGUSTUS	exon	34730571	34730615	.	-	.	ID=g19224.t1.exon2;Parent=g19224.t1
HiC_scaffold_9	AUGUSTUS	exon	34730571	34730615	.	-	.	ID=g19224.t2.exon2;Parent=g19224.t2
HiC_scaffold_9	AUGUSTUS	CDS	34730571	34730615	1.0	-	0	ID=g19224.t1.CDS2;Parent=g19224.t1
HiC_scaffold_9	AUGUSTUS	CDS	34730571	34730615	1.0	-	0	ID=g19224.t2.CDS2;Parent=g19224.t2
HiC_scaffold_9	AUGUSTUS	intron	34730616	34733811	1.0	-	.	ID=g19224.t1.intron2;Parent=g19224.t1
HiC_scaffold_9	AUGUSTUS	intron	34730616	34733811	1.0	-	.	ID=g19224.t2.intron2;Parent=g19224.t2
HiC_scaffold_9	AUGUSTUS	exon	34733812	34733885	.	-	.	ID=g19224.t1.exon3;Parent=g19224.t1
HiC_scaffold_9	AUGUSTUS	exon	34733812	34733885	.	-	.	ID=g19224.t2.exon3;Parent=g19224.t2
HiC_scaffold_9	AUGUSTUS	CDS	34733812	34733885	1.0	-	2	ID=g19224.t1.CDS3;Parent=g19224.t1
HiC_scaffold_9	AUGUSTUS	CDS	34733812	34733885	1.0	-	2	ID=g19224.t2.CDS3;Parent=g19224.t2
HiC_scaffold_9	AUGUSTUS	intron	34733886	34737293	1.0	-	.	ID=g19224.t1.intron3;Parent=g19224.t1
HiC_scaffold_9	AUGUSTUS	intron	34733886	34737293	1.0	-	.	ID=g19224.t2.intron3;Parent=g19224.t2
HiC_scaffold_9	AUGUSTUS	exon	34737294	34737406	.	-	.	ID=g19224.t1.exon4;Parent=g19224.t1
HiC_scaffold_9	AUGUSTUS	exon	34737294	34737406	.	-	.	ID=g19224.t2.exon4;Parent=g19224.t2
HiC_scaffold_9	AUGUSTUS	CDS	34737294	34737406	1.0	-	1	ID=g19224.t1.CDS4;Parent=g19224.t1
HiC_scaffold_9	AUGUSTUS	CDS	34737294	34737406	1.0	-	1	ID=g19224.t2.CDS4;Parent=g19224.t2
HiC_scaffold_9	AUGUSTUS	intron	34737407	34746675	1.0	-	.	ID=g19224.t1.intron4;Parent=g19224.t1
HiC_scaffold_9	AUGUSTUS	intron	34737407	34746675	1.0	-	.	ID=g19224.t2.intron4;Parent=g19224.t2
HiC_scaffold_9	AUGUSTUS	exon	34746676	34746775	.	-	.	ID=g19224.t1.exon5;Parent=g19224.t1
HiC_scaffold_9	AUGUSTUS	exon	34746676	34746775	.	-	.	ID=g19224.t2.exon5;Parent=g19224.t2
HiC_scaffold_9	AUGUSTUS	CDS	34746676	34746775	1.0	-	2	ID=g19224.t1.CDS5;Parent=g19224.t1
HiC_scaffold_9	AUGUSTUS	CDS	34746676	34746775	1.0	-	2	ID=g19224.t2.CDS5;Parent=g19224.t2
HiC_scaffold_9	AUGUSTUS	intron	34746776	34748146	1.0	-	.	ID=g19224.t1.intron5;Parent=g19224.t1
HiC_scaffold_9	AUGUSTUS	intron	34746776	34748146	1.0	-	.	ID=g19224.t2.intron5;Parent=g19224.t2
HiC_scaffold_9	AUGUSTUS	exon	34748147	34748223	.	-	.	ID=g19224.t1.exon6;Parent=g19224.t1
HiC_scaffold_9	AUGUSTUS	exon	34748147	34748223	.	-	.	ID=g19224.t2.exon6;Parent=g19224.t2
HiC_scaffold_9	AUGUSTUS	CDS	34748147	34748223	1.0	-	1	ID=g19224.t1.CDS6;Parent=g19224.t1
HiC_scaffold_9	AUGUSTUS	CDS	34748147	34748223	1.0	-	1	ID=g19224.t2.CDS6;Parent=g19224.t2
HiC_scaffold_9	AUGUSTUS	intron	34748224	34750716	1.0	-	.	ID=g19224.t1.intron6;Parent=g19224.t1
HiC_scaffold_9	AUGUSTUS	intron	34748224	34750716	1.0	-	.	ID=g19224.t2.intron6;Parent=g19224.t2
HiC_scaffold_9	AUGUSTUS	exon	34750717	34750799	.	-	.	ID=g19224.t1.exon7;Parent=g19224.t1
HiC_scaffold_9	AUGUSTUS	exon	34750717	34750799	.	-	.	ID=g19224.t2.exon7;Parent=g19224.t2
HiC_scaffold_9	AUGUSTUS	CDS	34750717	34750799	1.0	-	0	ID=g19224.t1.CDS7;Parent=g19224.t1
HiC_scaffold_9	AUGUSTUS	CDS	34750717	34750799	1.0	-	0	ID=g19224.t2.CDS7;Parent=g19224.t2
HiC_scaffold_9	AUGUSTUS	intron	34750800	34752254	1.0	-	.	ID=g19224.t1.intron7;Parent=g19224.t1
HiC_scaffold_9	AUGUSTUS	intron	34750800	34752254	1.0	-	.	ID=g19224.t2.intron7;Parent=g19224.t2
HiC_scaffold_9	AUGUSTUS	exon	34752255	34752365	.	-	.	ID=g19224.t1.exon8;Parent=g19224.t1
HiC_scaffold_9	AUGUSTUS	exon	34752255	34752365	.	-	.	ID=g19224.t2.exon8;Parent=g19224.t2
HiC_scaffold_9	AUGUSTUS	CDS	34752255	34752365	1.0	-	0	ID=g19224.t1.CDS8;Parent=g19224.t1
HiC_scaffold_9	AUGUSTUS	CDS	34752255	34752365	1.0	-	0	ID=g19224.t2.CDS8;Parent=g19224.t2
HiC_scaffold_9	AUGUSTUS	intron	34752366	34754350	1.0	-	.	ID=g19224.t1.intron8;Parent=g19224.t1
HiC_scaffold_9	AUGUSTUS	intron	34752366	34754350	1.0	-	.	ID=g19224.t2.intron8;Parent=g19224.t2
HiC_scaffold_9	AUGUSTUS	exon	34754351	34754425	.	-	.	ID=g19224.t1.exon9;Parent=g19224.t1
HiC_scaffold_9	AUGUSTUS	exon	34754351	34754425	.	-	.	ID=g19224.t2.exon9;Parent=g19224.t2
HiC_scaffold_9	AUGUSTUS	CDS	34754351	34754425	1.0	-	0	ID=g19224.t1.CDS9;Parent=g19224.t1
HiC_scaffold_9	AUGUSTUS	CDS	34754351	34754425	1.0	-	0	ID=g19224.t2.CDS9;Parent=g19224.t2
HiC_scaffold_9	AUGUSTUS	intron	34754426	34764299	1.0	-	.	ID=g19224.t1.intron9;Parent=g19224.t1
HiC_scaffold_9	AUGUSTUS	intron	34754426	34764299	1.0	-	.	ID=g19224.t2.intron9;Parent=g19224.t2
HiC_scaffold_9	AUGUSTUS	exon	34764300	34764428	.	-	.	ID=g19224.t1.exon10;Parent=g19224.t1
HiC_scaffold_9	AUGUSTUS	exon	34764300	34764428	.	-	.	ID=g19224.t2.exon10;Parent=g19224.t2
HiC_scaffold_9	AUGUSTUS	CDS	34764300	34764428	1.0	-	0	ID=g19224.t1.CDS10;Parent=g19224.t1
HiC_scaffold_9	AUGUSTUS	CDS	34764300	34764428	1.0	-	0	ID=g19224.t2.CDS10;Parent=g19224.t2
HiC_scaffold_9	AUGUSTUS	intron	34764429	34765942	1.0	-	.	ID=g19224.t1.intron10;Parent=g19224.t1
HiC_scaffold_9	AUGUSTUS	intron	34764429	34765942	1.0	-	.	ID=g19224.t2.intron10;Parent=g19224.t2
HiC_scaffold_9	AUGUSTUS	exon	34765943	34766037	.	-	.	ID=g19224.t1.exon11;Parent=g19224.t1
HiC_scaffold_9	AUGUSTUS	exon	34765943	34766037	.	-	.	ID=g19224.t2.exon11;Parent=g19224.t2
HiC_scaffold_9	AUGUSTUS	CDS	34765943	34766037	1.0	-	2	ID=g19224.t1.CDS11;Parent=g19224.t1
HiC_scaffold_9	AUGUSTUS	CDS	34765943	34766037	1.0	-	2	ID=g19224.t2.CDS11;Parent=g19224.t2
HiC_scaffold_9	AUGUSTUS	intron	34766038	34767349	1.0	-	.	ID=g19224.t1.intron11;Parent=g19224.t1
HiC_scaffold_9	AUGUSTUS	intron	34766038	34767349	1.0	-	.	ID=g19224.t2.intron11;Parent=g19224.t2
HiC_scaffold_9	AUGUSTUS	exon	34767350	34767434	.	-	.	ID=g19224.t1.exon12;Parent=g19224.t1
HiC_scaffold_9	AUGUSTUS	CDS	34767350	34767434	1.0	-	0	ID=g19224.t1.CDS12;Parent=g19224.t1
HiC_scaffold_9	AUGUSTUS	exon	34767350	34767437	.	-	.	ID=g19224.t2.exon12;Parent=g19224.t2
HiC_scaffold_9	AUGUSTUS	CDS	34767350	34767437	1.0	-	0	ID=g19224.t2.CDS12;Parent=g19224.t2
HiC_scaffold_9	AUGUSTUS	intron	34767435	34768511	1.0	-	.	ID=g19224.t1.intron12;Parent=g19224.t1
HiC_scaffold_9	AUGUSTUS	intron	34767438	34768511	1.0	-	.	ID=g19224.t2.intron12;Parent=g19224.t2
HiC_scaffold_9	AUGUSTUS	exon	34768512	34768554	.	-	.	ID=g19224.t1.exon13;Parent=g19224.t1
HiC_scaffold_9	AUGUSTUS	exon	34768512	34768554	.	-	.	ID=g19224.t2.exon13;Parent=g19224.t2
HiC_scaffold_9	AUGUSTUS	CDS	34768512	34768554	1.0	-	1	ID=g19224.t1.CDS13;Parent=g19224.t1
HiC_scaffold_9	AUGUSTUS	CDS	34768512	34768554	1.0	-	1	ID=g19224.t2.CDS13;Parent=g19224.t2
HiC_scaffold_9	AUGUSTUS	intron	34768555	34768884	1.0	-	.	ID=g19224.t1.intron13;Parent=g19224.t1
HiC_scaffold_9	AUGUSTUS	intron	34768555	34768884	1.0	-	.	ID=g19224.t2.intron13;Parent=g19224.t2
HiC_scaffold_9	AUGUSTUS	exon	34768885	34768985	.	-	.	ID=g19224.t1.exon14;Parent=g19224.t1
HiC_scaffold_9	AUGUSTUS	exon	34768885	34768985	.	-	.	ID=g19224.t2.exon14;Parent=g19224.t2
HiC_scaffold_9	AUGUSTUS	CDS	34768885	34768985	1.0	-	0	ID=g19224.t1.CDS14;Parent=g19224.t1
HiC_scaffold_9	AUGUSTUS	CDS	34768885	34768985	1.0	-	0	ID=g19224.t2.CDS14;Parent=g19224.t2
HiC_scaffold_9	AUGUSTUS	intron	34768986	34772074	1.0	-	.	ID=g19224.t1.intron14;Parent=g19224.t1
HiC_scaffold_9	AUGUSTUS	intron	34768986	34772074	1.0	-	.	ID=g19224.t2.intron14;Parent=g19224.t2
HiC_scaffold_9	AUGUSTUS	exon	34772075	34772176	.	-	.	ID=g19224.t1.exon15;Parent=g19224.t1
HiC_scaffold_9	AUGUSTUS	exon	34772075	34772176	.	-	.	ID=g19224.t2.exon15;Parent=g19224.t2
HiC_scaffold_9	AUGUSTUS	CDS	34772075	34772176	1.0	-	0	ID=g19224.t1.CDS15;Parent=g19224.t1
HiC_scaffold_9	AUGUSTUS	CDS	34772075	34772176	1.0	-	0	ID=g19224.t2.CDS15;Parent=g19224.t2
HiC_scaffold_9	AUGUSTUS	intron	34772177	34772482	1.0	-	.	ID=g19224.t1.intron15;Parent=g19224.t1
HiC_scaffold_9	AUGUSTUS	intron	34772177	34772482	1.0	-	.	ID=g19224.t2.intron15;Parent=g19224.t2
HiC_scaffold_9	AUGUSTUS	exon	34772483	34772714	.	-	.	ID=g19224.t1.exon16;Parent=g19224.t1
HiC_scaffold_9	AUGUSTUS	exon	34772483	34772714	.	-	.	ID=g19224.t2.exon16;Parent=g19224.t2
HiC_scaffold_9	AUGUSTUS	CDS	34772483	34772714	1.0	-	1	ID=g19224.t1.CDS16;Parent=g19224.t1
HiC_scaffold_9	AUGUSTUS	CDS	34772483	34772714	1.0	-	1	ID=g19224.t2.CDS16;Parent=g19224.t2
HiC_scaffold_9	AUGUSTUS	intron	34772715	34777751	1.0	-	.	ID=g19224.t1.intron16;Parent=g19224.t1
HiC_scaffold_9	AUGUSTUS	intron	34772715	34777751	1.0	-	.	ID=g19224.t2.intron16;Parent=g19224.t2
HiC_scaffold_9	AUGUSTUS	exon	34777752	34777876	.	-	.	ID=g19224.t1.exon17;Parent=g19224.t1
HiC_scaffold_9	AUGUSTUS	exon	34777752	34777876	.	-	.	ID=g19224.t2.exon17;Parent=g19224.t2
HiC_scaffold_9	AUGUSTUS	CDS	34777752	34777876	1.0	-	0	ID=g19224.t1.CDS17;Parent=g19224.t1
HiC_scaffold_9	AUGUSTUS	CDS	34777752	34777876	1.0	-	0	ID=g19224.t2.CDS17;Parent=g19224.t2
HiC_scaffold_9	AUGUSTUS	intron	34777877	34778925	1.0	-	.	ID=g19224.t1.intron17;Parent=g19224.t1
HiC_scaffold_9	AUGUSTUS	intron	34777877	34778925	1.0	-	.	ID=g19224.t2.intron17;Parent=g19224.t2
HiC_scaffold_9	AUGUSTUS	exon	34778926	34778986	.	-	.	ID=g19224.t1.exon18;Parent=g19224.t1
HiC_scaffold_9	AUGUSTUS	exon	34778926	34778986	.	-	.	ID=g19224.t2.exon18;Parent=g19224.t2
HiC_scaffold_9	AUGUSTUS	CDS	34778926	34778986	1.0	-	1	ID=g19224.t1.CDS18;Parent=g19224.t1
HiC_scaffold_9	AUGUSTUS	CDS	34778926	34778986	1.0	-	1	ID=g19224.t2.CDS18;Parent=g19224.t2
HiC_scaffold_9	AUGUSTUS	intron	34778987	34783502	1.0	-	.	ID=g19224.t1.intron18;Parent=g19224.t1
HiC_scaffold_9	AUGUSTUS	intron	34778987	34783502	1.0	-	.	ID=g19224.t2.intron18;Parent=g19224.t2
HiC_scaffold_9	AUGUSTUS	exon	34783503	34783576	.	-	.	ID=g19224.t1.exon19;Parent=g19224.t1
HiC_scaffold_9	AUGUSTUS	exon	34783503	34783576	.	-	.	ID=g19224.t2.exon19;Parent=g19224.t2
HiC_scaffold_9	AUGUSTUS	CDS	34783503	34783576	1.0	-	0	ID=g19224.t1.CDS19;Parent=g19224.t1
HiC_scaffold_9	AUGUSTUS	CDS	34783503	34783576	1.0	-	0	ID=g19224.t2.CDS19;Parent=g19224.t2
HiC_scaffold_9	AUGUSTUS	intron	34783577	34786672	1.0	-	.	ID=g19224.t1.intron19;Parent=g19224.t1
HiC_scaffold_9	AUGUSTUS	intron	34783577	34786672	1.0	-	.	ID=g19224.t2.intron19;Parent=g19224.t2
HiC_scaffold_9	AUGUSTUS	exon	34786673	34786741	.	-	.	ID=g19224.t1.exon20;Parent=g19224.t1
HiC_scaffold_9	AUGUSTUS	exon	34786673	34786741	.	-	.	ID=g19224.t2.exon20;Parent=g19224.t2
HiC_scaffold_9	AUGUSTUS	CDS	34786673	34786741	1.0	-	0	ID=g19224.t1.CDS20;Parent=g19224.t1
HiC_scaffold_9	AUGUSTUS	CDS	34786673	34786741	1.0	-	0	ID=g19224.t2.CDS20;Parent=g19224.t2
HiC_scaffold_9	AUGUSTUS	start_codon	34786739	34786741	.	-	0	ID=g19224.t1.start1;Parent=g19224.t1
HiC_scaffold_9	AUGUSTUS	start_codon	34786739	34786741	.	-	0	ID=g19224.t2.start1;Parent=g19224.t2
HiC_scaffold_9	AUGUSTUS	start_codon	34814384	34814386	.	+	0	ID=g19225.t1.start1;Parent=g19225.t1
HiC_scaffold_9	AUGUSTUS	exon	34814384	34814458	.	+	.	ID=g19225.t1.exon1;Parent=g19225.t1
HiC_scaffold_9	AUGUSTUS	CDS	34814384	34814458	1.0	+	0	ID=g19225.t1.CDS1;Parent=g19225.t1
HiC_scaffold_9	AUGUSTUS	gene	34814384	34846383	.	+	.	ID=g19225
HiC_scaffold_9	AUGUSTUS	mRNA	34814384	34846383	0.87	+	.	ID=g19225.t1;Parent=g19225;em_target=9668.ENSMPUP00000009226;em_score=1675.3;em_evalue=0.0;em_tcov=.;em_OGs=KOG2301@1|root,KOG2301@2759|Eukaryota,38FH0@33154|Opisthokonta,3BDW6@33208|Metazoa,3CZBA@33213|Bilateria,482GS@7711|Chordata,497I2@7742|Vertebrata,3JEMP@40674|Mammalia,3EGPQ@33554|Carnivora;em_COG_cat=PT;em_desc=Two pore calcium channel protein 1-like;em_max_annot_lvl=33208|Metazoa;em_PFAMs=Ion_trans;em_KEGG_ko=ko:K16896,ko:K16897;em_BRITE=ko00000,ko04040;em_KEGG_TC=1.A.1.11.18,1.A.1.11.22,1.A.1.11.25;em_Preferred_name=TPC3
HiC_scaffold_9	AUGUSTUS	intron	34814459	34823110	1.0	+	.	ID=g19225.t1.intron1;Parent=g19225.t1
HiC_scaffold_9	AUGUSTUS	exon	34823111	34823202	.	+	.	ID=g19225.t1.exon2;Parent=g19225.t1
HiC_scaffold_9	AUGUSTUS	CDS	34823111	34823202	1.0	+	0	ID=g19225.t1.CDS2;Parent=g19225.t1
HiC_scaffold_9	AUGUSTUS	intron	34823203	34824224	1.0	+	.	ID=g19225.t1.intron2;Parent=g19225.t1
HiC_scaffold_9	AUGUSTUS	exon	34824225	34824339	.	+	.	ID=g19225.t1.exon3;Parent=g19225.t1
HiC_scaffold_9	AUGUSTUS	CDS	34824225	34824339	1.0	+	1	ID=g19225.t1.CDS3;Parent=g19225.t1
HiC_scaffold_9	AUGUSTUS	intron	34824340	34826698	1.0	+	.	ID=g19225.t1.intron3;Parent=g19225.t1
HiC_scaffold_9	AUGUSTUS	exon	34826699	34826827	.	+	.	ID=g19225.t1.exon4;Parent=g19225.t1
HiC_scaffold_9	AUGUSTUS	CDS	34826699	34826827	1.0	+	0	ID=g19225.t1.CDS4;Parent=g19225.t1
HiC_scaffold_9	AUGUSTUS	intron	34826828	34828608	1.0	+	.	ID=g19225.t1.intron4;Parent=g19225.t1
HiC_scaffold_9	AUGUSTUS	exon	34828609	34828725	.	+	.	ID=g19225.t1.exon5;Parent=g19225.t1
HiC_scaffold_9	AUGUSTUS	CDS	34828609	34828725	1.0	+	0	ID=g19225.t1.CDS5;Parent=g19225.t1
HiC_scaffold_9	AUGUSTUS	intron	34828726	34828823	1.0	+	.	ID=g19225.t1.intron5;Parent=g19225.t1
HiC_scaffold_9	AUGUSTUS	exon	34828824	34828942	.	+	.	ID=g19225.t1.exon6;Parent=g19225.t1
HiC_scaffold_9	AUGUSTUS	CDS	34828824	34828942	1.0	+	0	ID=g19225.t1.CDS6;Parent=g19225.t1
HiC_scaffold_9	AUGUSTUS	intron	34828943	34829114	1.0	+	.	ID=g19225.t1.intron6;Parent=g19225.t1
HiC_scaffold_9	AUGUSTUS	exon	34829115	34829216	.	+	.	ID=g19225.t1.exon7;Parent=g19225.t1
HiC_scaffold_9	AUGUSTUS	CDS	34829115	34829216	1.0	+	1	ID=g19225.t1.CDS7;Parent=g19225.t1
HiC_scaffold_9	AUGUSTUS	intron	34829217	34830592	1.0	+	.	ID=g19225.t1.intron7;Parent=g19225.t1
HiC_scaffold_9	AUGUSTUS	exon	34830593	34830719	.	+	.	ID=g19225.t1.exon8;Parent=g19225.t1
HiC_scaffold_9	AUGUSTUS	CDS	34830593	34830719	1.0	+	1	ID=g19225.t1.CDS8;Parent=g19225.t1
HiC_scaffold_9	AUGUSTUS	intron	34830720	34832458	1.0	+	.	ID=g19225.t1.intron8;Parent=g19225.t1
HiC_scaffold_9	AUGUSTUS	exon	34832459	34832660	.	+	.	ID=g19225.t1.exon9;Parent=g19225.t1
HiC_scaffold_9	AUGUSTUS	CDS	34832459	34832660	1.0	+	0	ID=g19225.t1.CDS9;Parent=g19225.t1
HiC_scaffold_9	AUGUSTUS	intron	34832661	34836217	1.0	+	.	ID=g19225.t1.intron9;Parent=g19225.t1
HiC_scaffold_9	AUGUSTUS	exon	34836218	34836362	.	+	.	ID=g19225.t1.exon10;Parent=g19225.t1
HiC_scaffold_9	AUGUSTUS	CDS	34836218	34836362	1.0	+	2	ID=g19225.t1.CDS10;Parent=g19225.t1
HiC_scaffold_9	AUGUSTUS	intron	34836363	34837803	1.0	+	.	ID=g19225.t1.intron10;Parent=g19225.t1
HiC_scaffold_9	AUGUSTUS	exon	34837804	34837989	.	+	.	ID=g19225.t1.exon11;Parent=g19225.t1
HiC_scaffold_9	AUGUSTUS	CDS	34837804	34837989	1.0	+	1	ID=g19225.t1.CDS11;Parent=g19225.t1
HiC_scaffold_9	AUGUSTUS	intron	34837990	34839031	1.0	+	.	ID=g19225.t1.intron11;Parent=g19225.t1
HiC_scaffold_9	AUGUSTUS	exon	34839032	34839096	.	+	.	ID=g19225.t1.exon12;Parent=g19225.t1
HiC_scaffold_9	AUGUSTUS	CDS	34839032	34839096	1.0	+	1	ID=g19225.t1.CDS12;Parent=g19225.t1
HiC_scaffold_9	AUGUSTUS	intron	34839097	34840045	1.0	+	.	ID=g19225.t1.intron12;Parent=g19225.t1
HiC_scaffold_9	AUGUSTUS	exon	34840046	34840133	.	+	.	ID=g19225.t1.exon13;Parent=g19225.t1
HiC_scaffold_9	AUGUSTUS	CDS	34840046	34840133	1.0	+	2	ID=g19225.t1.CDS13;Parent=g19225.t1
HiC_scaffold_9	AUGUSTUS	intron	34840134	34840714	1.0	+	.	ID=g19225.t1.intron13;Parent=g19225.t1
HiC_scaffold_9	AUGUSTUS	exon	34840715	34840784	.	+	.	ID=g19225.t1.exon14;Parent=g19225.t1
HiC_scaffold_9	AUGUSTUS	CDS	34840715	34840784	1.0	+	1	ID=g19225.t1.CDS14;Parent=g19225.t1
HiC_scaffold_9	AUGUSTUS	intron	34840785	34843025	1.0	+	.	ID=g19225.t1.intron14;Parent=g19225.t1
HiC_scaffold_9	AUGUSTUS	exon	34843026	34843245	.	+	.	ID=g19225.t1.exon15;Parent=g19225.t1
HiC_scaffold_9	AUGUSTUS	CDS	34843026	34843245	0.98	+	0	ID=g19225.t1.CDS15;Parent=g19225.t1
HiC_scaffold_9	AUGUSTUS	intron	34843246	34843391	0.87	+	.	ID=g19225.t1.intron15;Parent=g19225.t1
HiC_scaffold_9	AUGUSTUS	exon	34843392	34843482	.	+	.	ID=g19225.t1.exon16;Parent=g19225.t1
HiC_scaffold_9	AUGUSTUS	CDS	34843392	34843482	0.87	+	2	ID=g19225.t1.CDS16;Parent=g19225.t1
HiC_scaffold_9	AUGUSTUS	intron	34843483	34845081	1.0	+	.	ID=g19225.t1.intron16;Parent=g19225.t1
HiC_scaffold_9	AUGUSTUS	exon	34845082	34845195	.	+	.	ID=g19225.t1.exon17;Parent=g19225.t1
HiC_scaffold_9	AUGUSTUS	CDS	34845082	34845195	1.0	+	1	ID=g19225.t1.CDS17;Parent=g19225.t1
HiC_scaffold_9	AUGUSTUS	intron	34845196	34845435	1.0	+	.	ID=g19225.t1.intron17;Parent=g19225.t1
HiC_scaffold_9	AUGUSTUS	exon	34845436	34845560	.	+	.	ID=g19225.t1.exon18;Parent=g19225.t1
HiC_scaffold_9	AUGUSTUS	CDS	34845436	34845560	1.0	+	1	ID=g19225.t1.CDS18;Parent=g19225.t1
HiC_scaffold_9	AUGUSTUS	intron	34845561	34846237	1.0	+	.	ID=g19225.t1.intron18;Parent=g19225.t1
HiC_scaffold_9	AUGUSTUS	exon	34846238	34846383	.	+	.	ID=g19225.t1.exon19;Parent=g19225.t1
HiC_scaffold_9	AUGUSTUS	CDS	34846238	34846383	1.0	+	2	ID=g19225.t1.CDS19;Parent=g19225.t1
HiC_scaffold_9	AUGUSTUS	stop_codon	34846381	34846383	.	+	0	ID=g19225.t1.stop1;Parent=g19225.t1
HiC_scaffold_9	AUGUSTUS	stop_codon	34853058	34853060	.	-	0	ID=g19226.t1.stop1;Parent=g19226.t1
HiC_scaffold_9	AUGUSTUS	exon	34853058	34853253	.	-	.	ID=g19226.t1.exon1;Parent=g19226.t1
HiC_scaffold_9	AUGUSTUS	CDS	34853058	34853253	1.0	-	1	ID=g19226.t1.CDS1;Parent=g19226.t1
HiC_scaffold_9	AUGUSTUS	gene	34853058	34896307	.	-	.	ID=g19226
HiC_scaffold_9	AUGUSTUS	mRNA	34853058	34896307	1.0	-	.	ID=g19226.t1;Parent=g19226;em_target=9668.ENSMPUP00000019507;em_score=2425.7;em_evalue=0.0;em_tcov=.;em_OGs=KOG1166@1|root,KOG1166@2759|Eukaryota,38DN1@33154|Opisthokonta,3BDSC@33208|Metazoa,3CVR6@33213|Bilateria,48743@7711|Chordata,497KP@7742|Vertebrata,3J5CD@40674|Mammalia,3EI1M@33554|Carnivora;em_COG_cat=T;em_desc=mitotic checkpoint serine;em_max_annot_lvl=33208|Metazoa;em_Preferred_name=BUB1;em_EC=2.7.11.1;em_KEGG_ko=ko:K02178,ko:K06637;em_KEGG_Pathway=ko04110,ko04111,ko04113,ko04114,ko04914,ko05166,map04110,map04111,map04113,map04114,map04914,map05166;em_BRITE=ko00000,ko00001,ko01000,ko01001,ko03036;em_PFAMs=Mad3_BUB1_I,Pkinase;em_GOs=GO:0000003,GO:0000075,GO:0000212,GO:0000226,GO:0000228,GO:0000278,GO:0000280,GO:0000775,GO:0000776,GO:0000777,GO:0000778,GO:0000779,GO:0000780,GO:0000793,GO:0000794,GO:0000819,GO:0000940,GO:0000942,GO:0003006,GO:0003674,GO:0003824,GO:0004672,GO:0005488,GO:0005515,GO:0005575,GO:0005622,GO:0005623,GO:0005634,GO:0005654,GO:0005694,GO:0005737,GO:0005813,GO:0005815,GO:0005829,GO:0005856,GO:0006355,GO:0006464,GO:0006468,GO:0006793,GO:0006796,GO:0006807,GO:0006996,GO:0007010,GO:0007017,GO:0007049,GO:0007051,GO:0007059,GO:0007062,GO:0007063,GO:0007065,GO:0007066,GO:0007088,GO:0007093,GO:0007094,GO:0007096,GO:0007135,GO:0007140,GO:0007143,GO:0007275,GO:0007276,GO:0007292,GO:0007346,GO:0007399,GO:0007548,GO:0008104,GO:0008150,GO:0008152,GO:0008406,GO:0008608,GO:0009653,GO:0009790,GO:0009889,GO:0009966,GO:0009967,GO:0009987,GO:0010468,GO:0010556,GO:0010564,GO:0010638,GO:0010639,GO:0010646,GO:0010647,GO:0010941,GO:0010942,GO:0010948,GO:0010965,GO:0015630,GO:0016043,GO:0016301,GO:0016310,GO:0016740,GO:0016772,GO:0016773,GO:0019219,GO:0019222,GO:0019538,GO:0019953,GO:0022008,GO:0022402,GO:0022412,GO:0022414,GO:0022607,GO:0023051,GO:0023056,GO:0030071,GO:0030154,GO:0030182,GO:0031323,GO:0031326,GO:0031577,GO:0031935,GO:0031937,GO:0031974,GO:0031981,GO:0032501,GO:0032502,GO:0032504,GO:0032879,GO:0032880,GO:0032991,GO:0033036,GO:0033043,GO:0033044,GO:0033045,GO:0033046,GO:0033047,GO:0033048,GO:0033365,GO:0034501,GO:0034502,GO:0034508,GO:0034613,GO:0034622,GO:0036211,GO:0042981,GO:0043065,GO:0043067,GO:0043068,GO:0043170,GO:0043226,GO:0043227,GO:0043228,GO:0043229,GO:0043231,GO:0043232,GO:0043233,GO:0043412,GO:0043933,GO:0044085,GO:0044237,GO:0044238,GO:0044260,GO:0044267,GO:0044422,GO:0044424,GO:0044427,GO:0044428,GO:0044430,GO:0044444,GO:0044446,GO:0044454,GO:0044464,GO:0044703,GO:0045132,GO:0045137,GO:0045144,GO:0045786,GO:0045839,GO:0045841,GO:0045930,GO:0048232,GO:0048285,GO:0048468,GO:0048513,GO:0048518,GO:0048519,GO:0048522,GO:0048523,GO:0048583,GO:0048584,GO:0048598,GO:0048608,GO:0048609,GO:0048666,GO:0048699,GO:0048731,GO:0048856,GO:0048869,GO:0050789,GO:0050794,GO:0051128,GO:0051129,GO:0051130,GO:0051171,GO:0051177,GO:0051179,GO:0051225,GO:0051252,GO:0051255,GO:0051257,GO:0051276,GO:0051301,GO:0051304,GO:0051307,GO:0051316,GO:0051321,GO:0051382,GO:0051383,GO:0051641,GO:0051704,GO:0051726,GO:0051754,GO:0051783,GO:0051784,GO:0051983,GO:0051985,GO:0060255,GO:0060341,GO:0060968,GO:0061458,GO:0061983,GO:0065003,GO:0065004,GO:0065007,GO:0070013,GO:0070192,GO:0070193,GO:0070601,GO:0070727,GO:0070925,GO:0071173,GO:0071174,GO:0071459,GO:0071704,GO:0071824,GO:0071840,GO:0080090,GO:0098687,GO:0098813,GO:0140013,GO:0140096,GO:1901564,GO:1901987,GO:1901988,GO:1901990,GO:1901991,GO:1902099,GO:1902100,GO:1902275,GO:1902531,GO:1902533,GO:1903046,GO:1903047,GO:1903394,GO:1903506,GO:1903827,GO:1903829,GO:1905269,GO:1905340,GO:1905342,GO:1905818,GO:1905819,GO:2000112,GO:2000816,GO:2001141,GO:2001233,GO:2001235,GO:2001242,GO:2001244,GO:2001251,GO:2001252
HiC_scaffold_9	AUGUSTUS	intron	34853254	34854811	1.0	-	.	ID=g19226.t1.intron1;Parent=g19226.t1
HiC_scaffold_9	AUGUSTUS	exon	34854812	34854918	.	-	.	ID=g19226.t1.exon2;Parent=g19226.t1
HiC_scaffold_9	AUGUSTUS	CDS	34854812	34854918	1.0	-	0	ID=g19226.t1.CDS2;Parent=g19226.t1
HiC_scaffold_9	AUGUSTUS	intron	34854919	34855863	1.0	-	.	ID=g19226.t1.intron2;Parent=g19226.t1
HiC_scaffold_9	AUGUSTUS	exon	34855864	34856038	.	-	.	ID=g19226.t1.exon3;Parent=g19226.t1
HiC_scaffold_9	AUGUSTUS	CDS	34855864	34856038	1.0	-	1	ID=g19226.t1.CDS3;Parent=g19226.t1
HiC_scaffold_9	AUGUSTUS	intron	34856039	34856134	1.0	-	.	ID=g19226.t1.intron3;Parent=g19226.t1
HiC_scaffold_9	AUGUSTUS	exon	34856135	34856292	.	-	.	ID=g19226.t1.exon4;Parent=g19226.t1
HiC_scaffold_9	AUGUSTUS	CDS	34856135	34856292	1.0	-	0	ID=g19226.t1.CDS4;Parent=g19226.t1
HiC_scaffold_9	AUGUSTUS	intron	34856293	34856480	1.0	-	.	ID=g19226.t1.intron4;Parent=g19226.t1
HiC_scaffold_9	AUGUSTUS	exon	34856481	34856642	.	-	.	ID=g19226.t1.exon5;Parent=g19226.t1
HiC_scaffold_9	AUGUSTUS	CDS	34856481	34856642	1.0	-	0	ID=g19226.t1.CDS5;Parent=g19226.t1
HiC_scaffold_9	AUGUSTUS	intron	34856643	34856962	1.0	-	.	ID=g19226.t1.intron5;Parent=g19226.t1
HiC_scaffold_9	AUGUSTUS	exon	34856963	34857078	.	-	.	ID=g19226.t1.exon6;Parent=g19226.t1
HiC_scaffold_9	AUGUSTUS	CDS	34856963	34857078	1.0	-	2	ID=g19226.t1.CDS6;Parent=g19226.t1
HiC_scaffold_9	AUGUSTUS	intron	34857079	34865078	1.0	-	.	ID=g19226.t1.intron6;Parent=g19226.t1
HiC_scaffold_9	AUGUSTUS	exon	34865079	34865222	.	-	.	ID=g19226.t1.exon7;Parent=g19226.t1
HiC_scaffold_9	AUGUSTUS	CDS	34865079	34865222	1.0	-	2	ID=g19226.t1.CDS7;Parent=g19226.t1
HiC_scaffold_9	AUGUSTUS	intron	34865223	34866571	1.0	-	.	ID=g19226.t1.intron7;Parent=g19226.t1
HiC_scaffold_9	AUGUSTUS	exon	34866572	34866810	.	-	.	ID=g19226.t1.exon8;Parent=g19226.t1
HiC_scaffold_9	AUGUSTUS	CDS	34866572	34866810	1.0	-	1	ID=g19226.t1.CDS8;Parent=g19226.t1
HiC_scaffold_9	AUGUSTUS	intron	34866811	34870347	1.0	-	.	ID=g19226.t1.intron8;Parent=g19226.t1
HiC_scaffold_9	AUGUSTUS	exon	34870348	34870435	.	-	.	ID=g19226.t1.exon9;Parent=g19226.t1
HiC_scaffold_9	AUGUSTUS	CDS	34870348	34870435	1.0	-	2	ID=g19226.t1.CDS9;Parent=g19226.t1
HiC_scaffold_9	AUGUSTUS	intron	34870436	34872445	1.0	-	.	ID=g19226.t1.intron9;Parent=g19226.t1
HiC_scaffold_9	AUGUSTUS	exon	34872446	34872620	.	-	.	ID=g19226.t1.exon10;Parent=g19226.t1
HiC_scaffold_9	AUGUSTUS	CDS	34872446	34872620	1.0	-	0	ID=g19226.t1.CDS10;Parent=g19226.t1
HiC_scaffold_9	AUGUSTUS	intron	34872621	34874993	1.0	-	.	ID=g19226.t1.intron10;Parent=g19226.t1
HiC_scaffold_9	AUGUSTUS	exon	34874994	34875075	.	-	.	ID=g19226.t1.exon11;Parent=g19226.t1
HiC_scaffold_9	AUGUSTUS	CDS	34874994	34875075	1.0	-	1	ID=g19226.t1.CDS11;Parent=g19226.t1
HiC_scaffold_9	AUGUSTUS	intron	34875076	34876117	1.0	-	.	ID=g19226.t1.intron11;Parent=g19226.t1
HiC_scaffold_9	AUGUSTUS	exon	34876118	34876217	.	-	.	ID=g19226.t1.exon12;Parent=g19226.t1
HiC_scaffold_9	AUGUSTUS	CDS	34876118	34876217	1.0	-	2	ID=g19226.t1.CDS12;Parent=g19226.t1
HiC_scaffold_9	AUGUSTUS	intron	34876218	34877159	1.0	-	.	ID=g19226.t1.intron12;Parent=g19226.t1
HiC_scaffold_9	AUGUSTUS	exon	34877160	34877270	.	-	.	ID=g19226.t1.exon13;Parent=g19226.t1
HiC_scaffold_9	AUGUSTUS	CDS	34877160	34877270	1.0	-	2	ID=g19226.t1.CDS13;Parent=g19226.t1
HiC_scaffold_9	AUGUSTUS	intron	34877271	34877365	1.0	-	.	ID=g19226.t1.intron13;Parent=g19226.t1
HiC_scaffold_9	AUGUSTUS	exon	34877366	34877494	.	-	.	ID=g19226.t1.exon14;Parent=g19226.t1
HiC_scaffold_9	AUGUSTUS	CDS	34877366	34877494	1.0	-	2	ID=g19226.t1.CDS14;Parent=g19226.t1
HiC_scaffold_9	AUGUSTUS	intron	34877495	34878784	1.0	-	.	ID=g19226.t1.intron14;Parent=g19226.t1
HiC_scaffold_9	AUGUSTUS	exon	34878785	34878843	.	-	.	ID=g19226.t1.exon15;Parent=g19226.t1
HiC_scaffold_9	AUGUSTUS	CDS	34878785	34878843	1.0	-	1	ID=g19226.t1.CDS15;Parent=g19226.t1
HiC_scaffold_9	AUGUSTUS	intron	34878844	34880636	1.0	-	.	ID=g19226.t1.intron15;Parent=g19226.t1
HiC_scaffold_9	AUGUSTUS	exon	34880637	34880896	.	-	.	ID=g19226.t1.exon16;Parent=g19226.t1
HiC_scaffold_9	AUGUSTUS	CDS	34880637	34880896	1.0	-	0	ID=g19226.t1.CDS16;Parent=g19226.t1
HiC_scaffold_9	AUGUSTUS	intron	34880897	34884257	1.0	-	.	ID=g19226.t1.intron16;Parent=g19226.t1
HiC_scaffold_9	AUGUSTUS	exon	34884258	34884409	.	-	.	ID=g19226.t1.exon17;Parent=g19226.t1
HiC_scaffold_9	AUGUSTUS	CDS	34884258	34884409	1.0	-	2	ID=g19226.t1.CDS17;Parent=g19226.t1
HiC_scaffold_9	AUGUSTUS	intron	34884410	34885583	1.0	-	.	ID=g19226.t1.intron17;Parent=g19226.t1
HiC_scaffold_9	AUGUSTUS	exon	34885584	34885768	.	-	.	ID=g19226.t1.exon18;Parent=g19226.t1
HiC_scaffold_9	AUGUSTUS	CDS	34885584	34885768	1.0	-	1	ID=g19226.t1.CDS18;Parent=g19226.t1
HiC_scaffold_9	AUGUSTUS	intron	34885769	34885861	1.0	-	.	ID=g19226.t1.intron18;Parent=g19226.t1
HiC_scaffold_9	AUGUSTUS	exon	34885862	34885914	.	-	.	ID=g19226.t1.exon19;Parent=g19226.t1
HiC_scaffold_9	AUGUSTUS	CDS	34885862	34885914	1.0	-	0	ID=g19226.t1.CDS19;Parent=g19226.t1
HiC_scaffold_9	AUGUSTUS	intron	34885915	34888041	1.0	-	.	ID=g19226.t1.intron19;Parent=g19226.t1
HiC_scaffold_9	AUGUSTUS	exon	34888042	34888142	.	-	.	ID=g19226.t1.exon20;Parent=g19226.t1
HiC_scaffold_9	AUGUSTUS	CDS	34888042	34888142	1.0	-	2	ID=g19226.t1.CDS20;Parent=g19226.t1
HiC_scaffold_9	AUGUSTUS	intron	34888143	34888740	1.0	-	.	ID=g19226.t1.intron20;Parent=g19226.t1
HiC_scaffold_9	AUGUSTUS	exon	34888741	34888784	.	-	.	ID=g19226.t1.exon21;Parent=g19226.t1
HiC_scaffold_9	AUGUSTUS	CDS	34888741	34888784	1.0	-	1	ID=g19226.t1.CDS21;Parent=g19226.t1
HiC_scaffold_9	AUGUSTUS	intron	34888785	34891178	1.0	-	.	ID=g19226.t1.intron21;Parent=g19226.t1
HiC_scaffold_9	AUGUSTUS	exon	34891179	34891375	.	-	.	ID=g19226.t1.exon22;Parent=g19226.t1
HiC_scaffold_9	AUGUSTUS	CDS	34891179	34891375	1.0	-	0	ID=g19226.t1.CDS22;Parent=g19226.t1
HiC_scaffold_9	AUGUSTUS	intron	34891376	34892193	1.0	-	.	ID=g19226.t1.intron22;Parent=g19226.t1
HiC_scaffold_9	AUGUSTUS	exon	34892194	34892332	.	-	.	ID=g19226.t1.exon23;Parent=g19226.t1
HiC_scaffold_9	AUGUSTUS	CDS	34892194	34892332	1.0	-	1	ID=g19226.t1.CDS23;Parent=g19226.t1
HiC_scaffold_9	AUGUSTUS	intron	34892333	34892447	1.0	-	.	ID=g19226.t1.intron23;Parent=g19226.t1
HiC_scaffold_9	AUGUSTUS	exon	34892448	34892507	.	-	.	ID=g19226.t1.exon24;Parent=g19226.t1
HiC_scaffold_9	AUGUSTUS	CDS	34892448	34892507	1.0	-	1	ID=g19226.t1.CDS24;Parent=g19226.t1
HiC_scaffold_9	AUGUSTUS	intron	34892508	34896281	1.0	-	.	ID=g19226.t1.intron24;Parent=g19226.t1
HiC_scaffold_9	AUGUSTUS	exon	34896282	34896307	.	-	.	ID=g19226.t1.exon25;Parent=g19226.t1
HiC_scaffold_9	AUGUSTUS	CDS	34896282	34896307	1.0	-	0	ID=g19226.t1.CDS25;Parent=g19226.t1
HiC_scaffold_9	AUGUSTUS	start_codon	34896305	34896307	.	-	0	ID=g19226.t1.start1;Parent=g19226.t1
HiC_scaffold_9	AUGUSTUS	start_codon	34912382	34912384	.	+	0	ID=g19227.t1.start1;Parent=g19227.t1
HiC_scaffold_9	AUGUSTUS	exon	34912382	34912506	.	+	.	ID=g19227.t1.exon1;Parent=g19227.t1
HiC_scaffold_9	AUGUSTUS	CDS	34912382	34912506	1.0	+	0	ID=g19227.t1.CDS1;Parent=g19227.t1
HiC_scaffold_9	AUGUSTUS	gene	34912382	35235920	.	+	.	ID=g19227
HiC_scaffold_9	AUGUSTUS	mRNA	34912382	35235920	1.0	+	.	ID=g19227.t1;Parent=g19227;em_target=9668.ENSMPUP00000009373;em_score=1513.3;em_evalue=0.0;em_tcov=.;em_OGs=COG1960@1|root,KOG0135@2759|Eukaryota,39W3E@33154|Opisthokonta,3BJ3Q@33208|Metazoa,3CUGK@33213|Bilateria,47ZDH@7711|Chordata,493GM@7742|Vertebrata,3J619@40674|Mammalia,3EUV5@33554|Carnivora;em_COG_cat=IQ;em_desc=acyl-CoA oxidase-like;em_max_annot_lvl=33208|Metazoa;em_Preferred_name=ACOXL;em_PFAMs=ACOX,Acyl-CoA_dh_1,Acyl-CoA_dh_M;em_GOs=GO:0000166,GO:0003674,GO:0003824,GO:0003995,GO:0003997,GO:0005488,GO:0005575,GO:0005622,GO:0005623,GO:0005737,GO:0005777,GO:0005782,GO:0006082,GO:0006629,GO:0006631,GO:0006635,GO:0008150,GO:0008152,GO:0009056,GO:0009062,GO:0009987,GO:0016042,GO:0016054,GO:0016402,GO:0016491,GO:0016627,GO:0016634,GO:0019395,GO:0019752,GO:0030258,GO:0031907,GO:0031974,GO:0032787,GO:0033539,GO:0033540,GO:0034440,GO:0036094,GO:0042579,GO:0043167,GO:0043168,GO:0043226,GO:0043227,GO:0043229,GO:0043231,GO:0043233,GO:0043436,GO:0044237,GO:0044238,GO:0044242,GO:0044248,GO:0044255,GO:0044281,GO:0044282,GO:0044422,GO:0044424,GO:0044438,GO:0044439,GO:0044444,GO:0044446,GO:0044464,GO:0046395,GO:0048037,GO:0050660,GO:0050662,GO:0055114,GO:0070013,GO:0071704,GO:0072329,GO:0097159,GO:1901265,GO:1901363,GO:1901575
HiC_scaffold_9	AUGUSTUS	intron	34912507	34934320	1.0	+	.	ID=g19227.t1.intron1;Parent=g19227.t1
HiC_scaffold_9	AUGUSTUS	exon	34934321	34934417	.	+	.	ID=g19227.t1.exon2;Parent=g19227.t1
HiC_scaffold_9	AUGUSTUS	CDS	34934321	34934417	1.0	+	1	ID=g19227.t1.CDS2;Parent=g19227.t1
HiC_scaffold_9	AUGUSTUS	intron	34934418	34945214	1.0	+	.	ID=g19227.t1.intron2;Parent=g19227.t1
HiC_scaffold_9	AUGUSTUS	exon	34945215	34945298	.	+	.	ID=g19227.t1.exon3;Parent=g19227.t1
HiC_scaffold_9	AUGUSTUS	CDS	34945215	34945298	1.0	+	0	ID=g19227.t1.CDS3;Parent=g19227.t1
HiC_scaffold_9	AUGUSTUS	intron	34945299	34954130	1.0	+	.	ID=g19227.t1.intron3;Parent=g19227.t1
HiC_scaffold_9	AUGUSTUS	exon	34954131	34954217	.	+	.	ID=g19227.t1.exon4;Parent=g19227.t1
HiC_scaffold_9	AUGUSTUS	CDS	34954131	34954217	1.0	+	0	ID=g19227.t1.CDS4;Parent=g19227.t1
HiC_scaffold_9	AUGUSTUS	intron	34954218	34954533	1.0	+	.	ID=g19227.t1.intron4;Parent=g19227.t1
HiC_scaffold_9	AUGUSTUS	exon	34954534	34954632	.	+	.	ID=g19227.t1.exon5;Parent=g19227.t1
HiC_scaffold_9	AUGUSTUS	CDS	34954534	34954632	1.0	+	0	ID=g19227.t1.CDS5;Parent=g19227.t1
HiC_scaffold_9	AUGUSTUS	intron	34954633	34958355	1.0	+	.	ID=g19227.t1.intron5;Parent=g19227.t1
HiC_scaffold_9	AUGUSTUS	exon	34958356	34958470	.	+	.	ID=g19227.t1.exon6;Parent=g19227.t1
HiC_scaffold_9	AUGUSTUS	CDS	34958356	34958470	1.0	+	0	ID=g19227.t1.CDS6;Parent=g19227.t1
HiC_scaffold_9	AUGUSTUS	intron	34958471	34959065	1.0	+	.	ID=g19227.t1.intron6;Parent=g19227.t1
HiC_scaffold_9	AUGUSTUS	exon	34959066	34959152	.	+	.	ID=g19227.t1.exon7;Parent=g19227.t1
HiC_scaffold_9	AUGUSTUS	CDS	34959066	34959152	1.0	+	2	ID=g19227.t1.CDS7;Parent=g19227.t1
HiC_scaffold_9	AUGUSTUS	intron	34959153	34960960	1.0	+	.	ID=g19227.t1.intron7;Parent=g19227.t1
HiC_scaffold_9	AUGUSTUS	exon	34960961	34961033	.	+	.	ID=g19227.t1.exon8;Parent=g19227.t1
HiC_scaffold_9	AUGUSTUS	CDS	34960961	34961033	1.0	+	2	ID=g19227.t1.CDS8;Parent=g19227.t1
HiC_scaffold_9	AUGUSTUS	intron	34961034	34964844	1.0	+	.	ID=g19227.t1.intron8;Parent=g19227.t1
HiC_scaffold_9	AUGUSTUS	exon	34964845	34964977	.	+	.	ID=g19227.t1.exon9;Parent=g19227.t1
HiC_scaffold_9	AUGUSTUS	CDS	34964845	34964977	1.0	+	1	ID=g19227.t1.CDS9;Parent=g19227.t1
HiC_scaffold_9	AUGUSTUS	intron	34964978	35003997	1.0	+	.	ID=g19227.t1.intron9;Parent=g19227.t1
HiC_scaffold_9	AUGUSTUS	exon	35003998	35004032	.	+	.	ID=g19227.t1.exon10;Parent=g19227.t1
HiC_scaffold_9	AUGUSTUS	CDS	35003998	35004032	1.0	+	0	ID=g19227.t1.CDS10;Parent=g19227.t1
HiC_scaffold_9	AUGUSTUS	intron	35004033	35061765	1.0	+	.	ID=g19227.t1.intron10;Parent=g19227.t1
HiC_scaffold_9	AUGUSTUS	exon	35061766	35061882	.	+	.	ID=g19227.t1.exon11;Parent=g19227.t1
HiC_scaffold_9	AUGUSTUS	CDS	35061766	35061882	1.0	+	1	ID=g19227.t1.CDS11;Parent=g19227.t1
HiC_scaffold_9	AUGUSTUS	intron	35061883	35078152	1.0	+	.	ID=g19227.t1.intron11;Parent=g19227.t1
HiC_scaffold_9	AUGUSTUS	exon	35078153	35078306	.	+	.	ID=g19227.t1.exon12;Parent=g19227.t1
HiC_scaffold_9	AUGUSTUS	CDS	35078153	35078306	1.0	+	1	ID=g19227.t1.CDS12;Parent=g19227.t1
HiC_scaffold_9	AUGUSTUS	intron	35078307	35104372	1.0	+	.	ID=g19227.t1.intron12;Parent=g19227.t1
HiC_scaffold_9	AUGUSTUS	exon	35104373	35104462	.	+	.	ID=g19227.t1.exon13;Parent=g19227.t1
HiC_scaffold_9	AUGUSTUS	CDS	35104373	35104462	1.0	+	0	ID=g19227.t1.CDS13;Parent=g19227.t1
HiC_scaffold_9	AUGUSTUS	intron	35104463	35129336	1.0	+	.	ID=g19227.t1.intron13;Parent=g19227.t1
HiC_scaffold_9	AUGUSTUS	exon	35129337	35129446	.	+	.	ID=g19227.t1.exon14;Parent=g19227.t1
HiC_scaffold_9	AUGUSTUS	CDS	35129337	35129446	1.0	+	0	ID=g19227.t1.CDS14;Parent=g19227.t1
HiC_scaffold_9	AUGUSTUS	intron	35129447	35137622	1.0	+	.	ID=g19227.t1.intron14;Parent=g19227.t1
HiC_scaffold_9	AUGUSTUS	exon	35137623	35137734	.	+	.	ID=g19227.t1.exon15;Parent=g19227.t1
HiC_scaffold_9	AUGUSTUS	CDS	35137623	35137734	1.0	+	1	ID=g19227.t1.CDS15;Parent=g19227.t1
HiC_scaffold_9	AUGUSTUS	intron	35137735	35167026	1.0	+	.	ID=g19227.t1.intron15;Parent=g19227.t1
HiC_scaffold_9	AUGUSTUS	exon	35167027	35167114	.	+	.	ID=g19227.t1.exon16;Parent=g19227.t1
HiC_scaffold_9	AUGUSTUS	CDS	35167027	35167114	1.0	+	0	ID=g19227.t1.CDS16;Parent=g19227.t1
HiC_scaffold_9	AUGUSTUS	intron	35167115	35183862	1.0	+	.	ID=g19227.t1.intron16;Parent=g19227.t1
HiC_scaffold_9	AUGUSTUS	exon	35183863	35183933	.	+	.	ID=g19227.t1.exon17;Parent=g19227.t1
HiC_scaffold_9	AUGUSTUS	CDS	35183863	35183933	1.0	+	2	ID=g19227.t1.CDS17;Parent=g19227.t1
HiC_scaffold_9	AUGUSTUS	intron	35183934	35211257	1.0	+	.	ID=g19227.t1.intron17;Parent=g19227.t1
HiC_scaffold_9	AUGUSTUS	exon	35211258	35211359	.	+	.	ID=g19227.t1.exon18;Parent=g19227.t1
HiC_scaffold_9	AUGUSTUS	CDS	35211258	35211359	1.0	+	0	ID=g19227.t1.CDS18;Parent=g19227.t1
HiC_scaffold_9	AUGUSTUS	intron	35211360	35235719	1.0	+	.	ID=g19227.t1.intron18;Parent=g19227.t1
HiC_scaffold_9	AUGUSTUS	exon	35235720	35235920	.	+	.	ID=g19227.t1.exon19;Parent=g19227.t1
HiC_scaffold_9	AUGUSTUS	CDS	35235720	35235920	1.0	+	0	ID=g19227.t1.CDS19;Parent=g19227.t1
HiC_scaffold_9	AUGUSTUS	stop_codon	35235918	35235920	.	+	0	ID=g19227.t1.stop1;Parent=g19227.t1
HiC_scaffold_9	AUGUSTUS	start_codon	35240653	35240655	.	+	0	ID=g19228.t1.start1;Parent=g19228.t1
HiC_scaffold_9	gmst	start_codon	35240653	35240655	46.427834	+	0	ID=g19228.t2.start1;Parent=g19228.t2
HiC_scaffold_9	AUGUSTUS	exon	35240653	35240915	.	+	.	ID=g19228.t1.exon1;Parent=g19228.t1
HiC_scaffold_9	AUGUSTUS	CDS	35240653	35240915	1.0	+	0	ID=g19228.t1.CDS1;Parent=g19228.t1
HiC_scaffold_9	gmst	CDS	35240653	35240915	46.427834	+	0	ID=g19228.t2.CDS1;Parent=g19228.t2
HiC_scaffold_9	gmst	exon	35240653	35240915	46.427834	+	0	ID=g19228.t2.exon1;Parent=g19228.t2
HiC_scaffold_9	gmst	mRNA	35240653	35271520	.	+	.	ID=g19228.t2;Parent=g19228;em_target=9668.ENSMPUP00000009390;em_score=414.3;em_evalue=3.3e-127;em_tcov=.;em_OGs=2CK9G@1|root,2S0DF@2759|Eukaryota,39VC4@33154|Opisthokonta,3BG42@33208|Metazoa,3CWKQ@33213|Bilateria,48C0R@7711|Chordata,490EI@7742|Vertebrata,3JF3A@40674|Mammalia,3EHGX@33554|Carnivora;em_COG_cat=S;em_desc=Bcl-2-like protein 11 isoform;em_max_annot_lvl=33208|Metazoa;em_Preferred_name=BCL2L11;em_KEGG_ko=ko:K16341;em_KEGG_Pathway=ko01521,ko04068,ko04151,ko04210,ko04215,ko04932,ko05200,ko05206,ko05210,map01521,map04068,map04151,map04210,map04215,map04932,map05200,map05206,map05210;em_BRITE=ko00000,ko00001;em_PFAMs=Bclx_interact,Bim_N;em_GOs=GO:0000003,GO:0001655,GO:0001701,GO:0001776,GO:0001782,GO:0001783,GO:0001822,GO:0001844,GO:0001906,GO:0001907,GO:0002260,GO:0002262,GO:0002376,GO:0002520,GO:0003006,GO:0003674,GO:0005488,GO:0005515,GO:0005575,GO:0005622,GO:0005623,GO:0005737,GO:0005739,GO:0005740,GO:0005741,GO:0005829,GO:0006810,GO:0006839,GO:0006915,GO:0006919,GO:0006950,GO:0006974,GO:0006996,GO:0007005,GO:0007006,GO:0007154,GO:0007155,GO:0007160,GO:0007165,GO:0007166,GO:0007275,GO:0007276,GO:0007283,GO:0007399,GO:0007417,GO:0007420,GO:0007423,GO:0007548,GO:0008017,GO:0008092,GO:0008104,GO:0008150,GO:0008219,GO:0008406,GO:0008584,GO:0008630,GO:0008637,GO:0009605,GO:0009607,GO:0009615,GO:0009653,GO:0009719,GO:0009725,GO:0009790,GO:0009791,GO:0009792,GO:0009886,GO:0009887,GO:0009893,GO:0009966,GO:0009967,GO:0009987,GO:0010033,GO:0010604,GO:0010638,GO:0010646,GO:0010647,GO:0010821,GO:0010822,GO:0010941,GO:0010942,GO:0010950,GO:0010952,GO:0012501,GO:0014070,GO:0015631,GO:0016020,GO:0016032,GO:0016043,GO:0019048,GO:0019054,GO:0019222,GO:0019867,GO:0019898,GO:0019899,GO:0019900,GO:0019901,GO:0019953,GO:0022414,GO:0022610,GO:0023051,GO:0023052,GO:0023056,GO:0030162,GO:0030326,GO:0030879,GO:0031090,GO:0031323,GO:0031325,GO:0031334,GO:0031341,GO:0031343,GO:0031589,GO:0031640,GO:0031960,GO:0031966,GO:0031967,GO:0031968,GO:0031975,GO:0032268,GO:0032270,GO:0032459,GO:0032461,GO:0032462,GO:0032464,GO:0032501,GO:0032502,GO:0032504,GO:0032870,GO:0032991,GO:0033036,GO:0033043,GO:0033365,GO:0033554,GO:0033993,GO:0034613,GO:0034976,GO:0035107,GO:0035108,GO:0035113,GO:0035148,GO:0035239,GO:0035295,GO:0035556,GO:0035794,GO:0035821,GO:0038034,GO:0040008,GO:0042221,GO:0042475,GO:0042476,GO:0042592,GO:0042733,GO:0042981,GO:0043009,GO:0043029,GO:0043065,GO:0043067,GO:0043068,GO:0043085,GO:0043207,GO:0043226,GO:0043227,GO:0043229,GO:0043231,GO:0043254,GO:0043280,GO:0043281,GO:0043473,GO:0043523,GO:0043525,GO:0043583,GO:0043900,GO:0043902,GO:0043903,GO:0044003,GO:0044004,GO:0044068,GO:0044087,GO:0044089,GO:0044093,GO:0044364,GO:0044403,GO:0044419,GO:0044422,GO:0044424,GO:0044425,GO:0044429,GO:0044444,GO:0044446,GO:0044464,GO:0044531,GO:0044532,GO:0044533,GO:0044703,GO:0044877,GO:0045137,GO:0045184,GO:0045787,GO:0045862,GO:0046546,GO:0046620,GO:0046661,GO:0046902,GO:0046982,GO:0046983,GO:0048066,GO:0048070,GO:0048232,GO:0048513,GO:0048518,GO:0048522,GO:0048534,GO:0048536,GO:0048538,GO:0048545,GO:0048563,GO:0048569,GO:0048583,GO:0048584,GO:0048598,GO:0048608,GO:0048609,GO:0048638,GO:0048646,GO:0048731,GO:0048732,GO:0048736,GO:0048856,GO:0048872,GO:0050789,GO:0050790,GO:0050793,GO:0050794,GO:0050896,GO:0051128,GO:0051130,GO:0051171,GO:0051173,GO:0051179,GO:0051204,GO:0051205,GO:0051234,GO:0051239,GO:0051246,GO:0051247,GO:0051336,GO:0051345,GO:0051384,GO:0051641,GO:0051649,GO:0051701,GO:0051704,GO:0051707,GO:0051709,GO:0051712,GO:0051716,GO:0051726,GO:0051817,GO:0051818,GO:0051883,GO:0052040,GO:0052042,GO:0052150,GO:0052151,GO:0052248,GO:0052330,GO:0052433,GO:0052501,GO:0052547,GO:0052548,GO:0060139,GO:0060154,GO:0060173,GO:0060255,GO:0060322,GO:0060561,GO:0061024,GO:0061458,GO:0065007,GO:0065008,GO:0065009,GO:0070227,GO:0070231,GO:0070242,GO:0070585,GO:0070727,GO:0070840,GO:0070887,GO:0071310,GO:0071383,GO:0071384,GO:0071385,GO:0071396,GO:0071407,GO:0071495,GO:0071840,GO:0071887,GO:0072001,GO:0072594,GO:0072655,GO:0072657,GO:0080090,GO:0080134,GO:0080135,GO:0090150,GO:0090199,GO:0090200,GO:0090559,GO:0097136,GO:0097140,GO:0097141,GO:0097190,GO:0097191,GO:0097192,GO:0097193,GO:0097345,GO:0098586,GO:0098588,GO:0098805,GO:1900101,GO:1900103,GO:1901214,GO:1901216,GO:1902108,GO:1902110,GO:1902235,GO:1902237,GO:1902263,GO:1902531,GO:1902533,GO:1902686,GO:1902742,GO:1903894,GO:1903896,GO:1905710,GO:1905897,GO:1905898,GO:2000116,GO:2000269,GO:2000271,GO:2001056,GO:2001233,GO:2001235,GO:2001242,GO:2001244
HiC_scaffold_9	AUGUSTUS	gene	35240653	35280897	.	+	.	ID=g19228
HiC_scaffold_9	AUGUSTUS	mRNA	35240653	35280897	1.0	+	.	ID=g19228.t1;Parent=g19228;em_target=9668.ENSMPUP00000009390;em_score=492.0;em_evalue=9.1e-151;em_tcov=.;em_OGs=2CK9G@1|root,2S0DF@2759|Eukaryota,39VC4@33154|Opisthokonta,3BG42@33208|Metazoa,3CWKQ@33213|Bilateria,48C0R@7711|Chordata,490EI@7742|Vertebrata,3JF3A@40674|Mammalia,3EHGX@33554|Carnivora;em_COG_cat=S;em_desc=Bcl-2-like protein 11 isoform;em_max_annot_lvl=33208|Metazoa;em_Preferred_name=BCL2L11;em_KEGG_ko=ko:K16341;em_KEGG_Pathway=ko01521,ko04068,ko04151,ko04210,ko04215,ko04932,ko05200,ko05206,ko05210,map01521,map04068,map04151,map04210,map04215,map04932,map05200,map05206,map05210;em_BRITE=ko00000,ko00001;em_PFAMs=Bclx_interact,Bim_N;em_GOs=GO:0000003,GO:0001655,GO:0001701,GO:0001776,GO:0001782,GO:0001783,GO:0001822,GO:0001844,GO:0001906,GO:0001907,GO:0002260,GO:0002262,GO:0002376,GO:0002520,GO:0003006,GO:0003674,GO:0005488,GO:0005515,GO:0005575,GO:0005622,GO:0005623,GO:0005737,GO:0005739,GO:0005740,GO:0005741,GO:0005829,GO:0006810,GO:0006839,GO:0006915,GO:0006919,GO:0006950,GO:0006974,GO:0006996,GO:0007005,GO:0007006,GO:0007154,GO:0007155,GO:0007160,GO:0007165,GO:0007166,GO:0007275,GO:0007276,GO:0007283,GO:0007399,GO:0007417,GO:0007420,GO:0007423,GO:0007548,GO:0008017,GO:0008092,GO:0008104,GO:0008150,GO:0008219,GO:0008406,GO:0008584,GO:0008630,GO:0008637,GO:0009605,GO:0009607,GO:0009615,GO:0009653,GO:0009719,GO:0009725,GO:0009790,GO:0009791,GO:0009792,GO:0009886,GO:0009887,GO:0009893,GO:0009966,GO:0009967,GO:0009987,GO:0010033,GO:0010604,GO:0010638,GO:0010646,GO:0010647,GO:0010821,GO:0010822,GO:0010941,GO:0010942,GO:0010950,GO:0010952,GO:0012501,GO:0014070,GO:0015631,GO:0016020,GO:0016032,GO:0016043,GO:0019048,GO:0019054,GO:0019222,GO:0019867,GO:0019898,GO:0019899,GO:0019900,GO:0019901,GO:0019953,GO:0022414,GO:0022610,GO:0023051,GO:0023052,GO:0023056,GO:0030162,GO:0030326,GO:0030879,GO:0031090,GO:0031323,GO:0031325,GO:0031334,GO:0031341,GO:0031343,GO:0031589,GO:0031640,GO:0031960,GO:0031966,GO:0031967,GO:0031968,GO:0031975,GO:0032268,GO:0032270,GO:0032459,GO:0032461,GO:0032462,GO:0032464,GO:0032501,GO:0032502,GO:0032504,GO:0032870,GO:0032991,GO:0033036,GO:0033043,GO:0033365,GO:0033554,GO:0033993,GO:0034613,GO:0034976,GO:0035107,GO:0035108,GO:0035113,GO:0035148,GO:0035239,GO:0035295,GO:0035556,GO:0035794,GO:0035821,GO:0038034,GO:0040008,GO:0042221,GO:0042475,GO:0042476,GO:0042592,GO:0042733,GO:0042981,GO:0043009,GO:0043029,GO:0043065,GO:0043067,GO:0043068,GO:0043085,GO:0043207,GO:0043226,GO:0043227,GO:0043229,GO:0043231,GO:0043254,GO:0043280,GO:0043281,GO:0043473,GO:0043523,GO:0043525,GO:0043583,GO:0043900,GO:0043902,GO:0043903,GO:0044003,GO:0044004,GO:0044068,GO:0044087,GO:0044089,GO:0044093,GO:0044364,GO:0044403,GO:0044419,GO:0044422,GO:0044424,GO:0044425,GO:0044429,GO:0044444,GO:0044446,GO:0044464,GO:0044531,GO:0044532,GO:0044533,GO:0044703,GO:0044877,GO:0045137,GO:0045184,GO:0045787,GO:0045862,GO:0046546,GO:0046620,GO:0046661,GO:0046902,GO:0046982,GO:0046983,GO:0048066,GO:0048070,GO:0048232,GO:0048513,GO:0048518,GO:0048522,GO:0048534,GO:0048536,GO:0048538,GO:0048545,GO:0048563,GO:0048569,GO:0048583,GO:0048584,GO:0048598,GO:0048608,GO:0048609,GO:0048638,GO:0048646,GO:0048731,GO:0048732,GO:0048736,GO:0048856,GO:0048872,GO:0050789,GO:0050790,GO:0050793,GO:0050794,GO:0050896,GO:0051128,GO:0051130,GO:0051171,GO:0051173,GO:0051179,GO:0051204,GO:0051205,GO:0051234,GO:0051239,GO:0051246,GO:0051247,GO:0051336,GO:0051345,GO:0051384,GO:0051641,GO:0051649,GO:0051701,GO:0051704,GO:0051707,GO:0051709,GO:0051712,GO:0051716,GO:0051726,GO:0051817,GO:0051818,GO:0051883,GO:0052040,GO:0052042,GO:0052150,GO:0052151,GO:0052248,GO:0052330,GO:0052433,GO:0052501,GO:0052547,GO:0052548,GO:0060139,GO:0060154,GO:0060173,GO:0060255,GO:0060322,GO:0060561,GO:0061024,GO:0061458,GO:0065007,GO:0065008,GO:0065009,GO:0070227,GO:0070231,GO:0070242,GO:0070585,GO:0070727,GO:0070840,GO:0070887,GO:0071310,GO:0071383,GO:0071384,GO:0071385,GO:0071396,GO:0071407,GO:0071495,GO:0071840,GO:0071887,GO:0072001,GO:0072594,GO:0072655,GO:0072657,GO:0080090,GO:0080134,GO:0080135,GO:0090150,GO:0090199,GO:0090200,GO:0090559,GO:0097136,GO:0097140,GO:0097141,GO:0097190,GO:0097191,GO:0097192,GO:0097193,GO:0097345,GO:0098586,GO:0098588,GO:0098805,GO:1900101,GO:1900103,GO:1901214,GO:1901216,GO:1902108,GO:1902110,GO:1902235,GO:1902237,GO:1902263,GO:1902531,GO:1902533,GO:1902686,GO:1902742,GO:1903894,GO:1903896,GO:1905710,GO:1905897,GO:1905898,GO:2000116,GO:2000269,GO:2000271,GO:2001056,GO:2001233,GO:2001235,GO:2001242,GO:2001244
HiC_scaffold_9	AUGUSTUS	intron	35240916	35241801	1.0	+	.	ID=g19228.t1.intron1;Parent=g19228.t1
HiC_scaffold_9	gmst	intron	35240916	35241801	46.427834	+	0	ID=g19228.t2.intron1;Parent=g19228.t2
HiC_scaffold_9	AUGUSTUS	exon	35241802	35241938	.	+	.	ID=g19228.t1.exon2;Parent=g19228.t1
HiC_scaffold_9	AUGUSTUS	CDS	35241802	35241938	1.0	+	1	ID=g19228.t1.CDS2;Parent=g19228.t1
HiC_scaffold_9	gmst	CDS	35241802	35241938	46.427834	+	1	ID=g19228.t2.CDS2;Parent=g19228.t2
HiC_scaffold_9	gmst	exon	35241802	35241938	46.427834	+	1	ID=g19228.t2.exon2;Parent=g19228.t2
HiC_scaffold_9	AUGUSTUS	intron	35241939	35242106	1.0	+	.	ID=g19228.t1.intron2;Parent=g19228.t1
HiC_scaffold_9	gmst	intron	35241939	35242106	46.427834	+	0	ID=g19228.t2.intron2;Parent=g19228.t2
HiC_scaffold_9	AUGUSTUS	exon	35242107	35242196	.	+	.	ID=g19228.t1.exon3;Parent=g19228.t1
HiC_scaffold_9	AUGUSTUS	CDS	35242107	35242196	1.0	+	2	ID=g19228.t1.CDS3;Parent=g19228.t1
HiC_scaffold_9	gmst	CDS	35242107	35242196	46.427834	+	2	ID=g19228.t2.CDS3;Parent=g19228.t2
HiC_scaffold_9	gmst	exon	35242107	35242196	46.427834	+	2	ID=g19228.t2.exon3;Parent=g19228.t2
HiC_scaffold_9	AUGUSTUS	intron	35242197	35268351	1.0	+	.	ID=g19228.t1.intron3;Parent=g19228.t1
HiC_scaffold_9	gmst	intron	35242197	35268351	46.427834	+	0	ID=g19228.t2.intron3;Parent=g19228.t2
HiC_scaffold_9	AUGUSTUS	exon	35268352	35268461	.	+	.	ID=g19228.t1.exon4;Parent=g19228.t1
HiC_scaffold_9	AUGUSTUS	CDS	35268352	35268461	1.0	+	2	ID=g19228.t1.CDS4;Parent=g19228.t1
HiC_scaffold_9	gmst	CDS	35268352	35268461	46.427834	+	2	ID=g19228.t2.CDS4;Parent=g19228.t2
HiC_scaffold_9	gmst	exon	35268352	35268461	46.427834	+	2	ID=g19228.t2.exon4;Parent=g19228.t2
HiC_scaffold_9	gmst	intron	35268462	35271508	46.427834	+	0	ID=g19228.t2.intron4;Parent=g19228.t2
HiC_scaffold_9	AUGUSTUS	intron	35268462	35280798	1.0	+	.	ID=g19228.t1.intron4;Parent=g19228.t1
HiC_scaffold_9	gmst	CDS	35271509	35271520	46.427834	+	0	ID=g19228.t2.CDS5;Parent=g19228.t2
HiC_scaffold_9	gmst	exon	35271509	35271520	46.427834	+	0	ID=g19228.t2.exon5;Parent=g19228.t2
HiC_scaffold_9	gmst	stop_codon	35271518	35271520	46.427834	+	0	ID=g19228.t2.stop1;Parent=g19228.t2
HiC_scaffold_9	AUGUSTUS	exon	35280799	35280897	.	+	.	ID=g19228.t1.exon5;Parent=g19228.t1
HiC_scaffold_9	AUGUSTUS	CDS	35280799	35280897	1.0	+	0	ID=g19228.t1.CDS5;Parent=g19228.t1
HiC_scaffold_9	AUGUSTUS	stop_codon	35280895	35280897	.	+	0	ID=g19228.t1.stop1;Parent=g19228.t1
HiC_scaffold_9	AUGUSTUS	stop_codon	35510447	35510449	.	-	0	ID=g19229.t1.stop1;Parent=g19229.t1
HiC_scaffold_9	AUGUSTUS	exon	35510447	35510632	.	-	.	ID=g19229.t1.exon1;Parent=g19229.t1
HiC_scaffold_9	AUGUSTUS	CDS	35510447	35510632	0.99	-	0	ID=g19229.t1.CDS1;Parent=g19229.t1
HiC_scaffold_9	AUGUSTUS	gene	35510447	35579239	.	-	.	ID=g19229
HiC_scaffold_9	AUGUSTUS	mRNA	35510447	35579239	0.99	-	.	ID=g19229.t1;Parent=g19229
HiC_scaffold_9	AUGUSTUS	intron	35510633	35579179	1.0	-	.	ID=g19229.t1.intron1;Parent=g19229.t1
HiC_scaffold_9	AUGUSTUS	exon	35579180	35579239	.	-	.	ID=g19229.t1.exon2;Parent=g19229.t1
HiC_scaffold_9	AUGUSTUS	CDS	35579180	35579239	1.0	-	0	ID=g19229.t1.CDS2;Parent=g19229.t1
HiC_scaffold_9	AUGUSTUS	start_codon	35579237	35579239	.	-	0	ID=g19229.t1.start1;Parent=g19229.t1
HiC_scaffold_9	AUGUSTUS	start_codon	35777013	35777015	.	+	0	ID=g19230.t1.start1;Parent=g19230.t1
HiC_scaffold_9	AUGUSTUS	exon	35777013	35777055	.	+	.	ID=g19230.t1.exon1;Parent=g19230.t1
HiC_scaffold_9	AUGUSTUS	CDS	35777013	35777055	0.89	+	0	ID=g19230.t1.CDS1;Parent=g19230.t1
HiC_scaffold_9	AUGUSTUS	gene	35777013	35780274	.	+	.	ID=g19230
HiC_scaffold_9	AUGUSTUS	mRNA	35777013	35780274	0.89	+	.	ID=g19230.t1;Parent=g19230;em_target=9668.ENSMPUP00000009401;em_score=454.8;em_evalue=7.3e-140;em_tcov=.;em_OGs=2EPII@1|root,2RVIY@2759|Eukaryota,39WZD@33154|Opisthokonta,3BE67@33208|Metazoa,3D2F3@33213|Bilateria,485MZ@7711|Chordata,494AJ@7742|Vertebrata,3JET5@40674|Mammalia,3EQNR@33554|Carnivora;em_COG_cat=S;em_desc=Cell cycle regulatory protein;em_max_annot_lvl=33208|Metazoa;em_Preferred_name=Gm355;em_KEGG_ko=ko:K08694;em_KEGG_Pathway=ko04114,ko04914,map04114,map04914;em_BRITE=ko00000,ko00001;em_PFAMs=Spy1
HiC_scaffold_9	AUGUSTUS	intron	35777056	35777240	1.0	+	.	ID=g19230.t1.intron1;Parent=g19230.t1
HiC_scaffold_9	AUGUSTUS	exon	35777241	35777438	.	+	.	ID=g19230.t1.exon2;Parent=g19230.t1
HiC_scaffold_9	AUGUSTUS	CDS	35777241	35777438	1.0	+	2	ID=g19230.t1.CDS2;Parent=g19230.t1
HiC_scaffold_9	AUGUSTUS	intron	35777439	35778959	1.0	+	.	ID=g19230.t1.intron2;Parent=g19230.t1
HiC_scaffold_9	AUGUSTUS	exon	35778960	35779018	.	+	.	ID=g19230.t1.exon3;Parent=g19230.t1
HiC_scaffold_9	AUGUSTUS	CDS	35778960	35779018	1.0	+	2	ID=g19230.t1.CDS3;Parent=g19230.t1
HiC_scaffold_9	AUGUSTUS	intron	35779019	35779350	1.0	+	.	ID=g19230.t1.intron3;Parent=g19230.t1
HiC_scaffold_9	AUGUSTUS	exon	35779351	35779436	.	+	.	ID=g19230.t1.exon4;Parent=g19230.t1
HiC_scaffold_9	AUGUSTUS	CDS	35779351	35779436	1.0	+	0	ID=g19230.t1.CDS4;Parent=g19230.t1
HiC_scaffold_9	AUGUSTUS	intron	35779437	35779952	1.0	+	.	ID=g19230.t1.intron4;Parent=g19230.t1
HiC_scaffold_9	AUGUSTUS	exon	35779953	35780127	.	+	.	ID=g19230.t1.exon5;Parent=g19230.t1
HiC_scaffold_9	AUGUSTUS	CDS	35779953	35780127	1.0	+	1	ID=g19230.t1.CDS5;Parent=g19230.t1
HiC_scaffold_9	AUGUSTUS	intron	35780128	35780214	1.0	+	.	ID=g19230.t1.intron5;Parent=g19230.t1
HiC_scaffold_9	AUGUSTUS	exon	35780215	35780274	.	+	.	ID=g19230.t1.exon6;Parent=g19230.t1
HiC_scaffold_9	AUGUSTUS	CDS	35780215	35780274	1.0	+	0	ID=g19230.t1.CDS6;Parent=g19230.t1
HiC_scaffold_9	AUGUSTUS	stop_codon	35780272	35780274	.	+	0	ID=g19230.t1.stop1;Parent=g19230.t1
HiC_scaffold_9	AUGUSTUS	stop_codon	35787185	35787187	.	-	0	ID=g19231.t1.stop1;Parent=g19231.t1
HiC_scaffold_9	gmst	stop_codon	35787185	35787187	465.20917	-	0	ID=g19231.t2.stop1;Parent=g19231.t2
HiC_scaffold_9	AUGUSTUS	exon	35787185	35787300	.	-	.	ID=g19231.t1.exon1;Parent=g19231.t1
HiC_scaffold_9	AUGUSTUS	CDS	35787185	35787300	1.0	-	2	ID=g19231.t1.CDS1;Parent=g19231.t1
HiC_scaffold_9	gmst	CDS	35787185	35787300	465.20917	-	2	ID=g19231.t2.CDS1;Parent=g19231.t2
HiC_scaffold_9	gmst	exon	35787185	35787300	465.20917	-	2	ID=g19231.t2.exon1;Parent=g19231.t2
HiC_scaffold_9	AUGUSTUS	gene	35787185	35885410	.	-	.	ID=g19231
HiC_scaffold_9	gmst	mRNA	35787185	35885410	.	-	.	ID=g19231.t2;Parent=g19231;em_target=9668.ENSMPUP00000009411;em_score=4477.1;em_evalue=0.0;em_tcov=.;em_OGs=KOG1858@1|root,KOG1858@2759|Eukaryota,38CC5@33154|Opisthokonta,3B9HV@33208|Metazoa,3CW4E@33213|Bilateria,483Y4@7711|Chordata,496DJ@7742|Vertebrata,3JBVA@40674|Mammalia,3EGNQ@33554|Carnivora;em_COG_cat=DO;em_desc=complex, subunit 1;em_max_annot_lvl=33208|Metazoa;em_Preferred_name=ANAPC1;em_KEGG_ko=ko:K03348;em_KEGG_Pathway=ko04110,ko04111,ko04113,ko04114,ko04120,ko04914,ko05166,map04110,map04111,map04113,map04114,map04120,map04914,map05166;em_KEGG_Module=M00389;em_BRITE=ko00000,ko00001,ko00002,ko03036,ko04121;em_PFAMs=ANAPC1;em_GOs=GO:0000003,GO:0000151,GO:0000152,GO:0000209,GO:0000226,GO:0000278,GO:0001654,GO:0003002,GO:0003674,GO:0003824,GO:0004842,GO:0005575,GO:0005622,GO:0005623,GO:0005634,GO:0005654,GO:0005680,GO:0005737,GO:0005829,GO:0006464,GO:0006508,GO:0006511,GO:0006807,GO:0006996,GO:0007010,GO:0007017,GO:0007049,GO:0007088,GO:0007091,GO:0007275,GO:0007346,GO:0007389,GO:0007423,GO:0008150,GO:0008152,GO:0008356,GO:0009056,GO:0009057,GO:0009798,GO:0009948,GO:0009949,GO:0009952,GO:0009987,GO:0010498,GO:0010564,GO:0010965,GO:0016043,GO:0016567,GO:0016740,GO:0019538,GO:0019787,GO:0019941,GO:0022402,GO:0022414,GO:0030163,GO:0031145,GO:0031461,GO:0031974,GO:0031981,GO:0032446,GO:0032501,GO:0032502,GO:0032991,GO:0033043,GO:0033044,GO:0033045,GO:0033047,GO:0036211,GO:0043161,GO:0043170,GO:0043226,GO:0043227,GO:0043229,GO:0043231,GO:0043233,GO:0043412,GO:0043632,GO:0044237,GO:0044238,GO:0044248,GO:0044257,GO:0044260,GO:0044265,GO:0044267,GO:0044422,GO:0044424,GO:0044428,GO:0044444,GO:0044446,GO:0044464,GO:0044770,GO:0044771,GO:0044772,GO:0044784,GO:0044785,GO:0048513,GO:0048731,GO:0048749,GO:0048856,GO:0050789,GO:0050794,GO:0051128,GO:0051179,GO:0051234,GO:0051293,GO:0051295,GO:0051301,GO:0051321,GO:0051603,GO:0051640,GO:0051641,GO:0051649,GO:0051653,GO:0051656,GO:0051726,GO:0051783,GO:0051983,GO:0061630,GO:0061659,GO:0065001,GO:0065007,GO:0070013,GO:0070647,GO:0070979,GO:0071704,GO:0071840,GO:0140096,GO:1901564,GO:1901565,GO:1901575,GO:1902494,GO:1903046,GO:1903047,GO:1905818,GO:1990234
HiC_scaffold_9	AUGUSTUS	mRNA	35787185	35885410	1.0	-	.	ID=g19231.t1;Parent=g19231;em_target=9668.ENSMPUP00000009411;em_score=4485.1;em_evalue=0.0;em_tcov=.;em_OGs=KOG1858@1|root,KOG1858@2759|Eukaryota,38CC5@33154|Opisthokonta,3B9HV@33208|Metazoa,3CW4E@33213|Bilateria,483Y4@7711|Chordata,496DJ@7742|Vertebrata,3JBVA@40674|Mammalia,3EGNQ@33554|Carnivora;em_COG_cat=DO;em_desc=complex, subunit 1;em_max_annot_lvl=33208|Metazoa;em_Preferred_name=ANAPC1;em_KEGG_ko=ko:K03348;em_KEGG_Pathway=ko04110,ko04111,ko04113,ko04114,ko04120,ko04914,ko05166,map04110,map04111,map04113,map04114,map04120,map04914,map05166;em_KEGG_Module=M00389;em_BRITE=ko00000,ko00001,ko00002,ko03036,ko04121;em_PFAMs=ANAPC1;em_GOs=GO:0000003,GO:0000151,GO:0000152,GO:0000209,GO:0000226,GO:0000278,GO:0001654,GO:0003002,GO:0003674,GO:0003824,GO:0004842,GO:0005575,GO:0005622,GO:0005623,GO:0005634,GO:0005654,GO:0005680,GO:0005737,GO:0005829,GO:0006464,GO:0006508,GO:0006511,GO:0006807,GO:0006996,GO:0007010,GO:0007017,GO:0007049,GO:0007088,GO:0007091,GO:0007275,GO:0007346,GO:0007389,GO:0007423,GO:0008150,GO:0008152,GO:0008356,GO:0009056,GO:0009057,GO:0009798,GO:0009948,GO:0009949,GO:0009952,GO:0009987,GO:0010498,GO:0010564,GO:0010965,GO:0016043,GO:0016567,GO:0016740,GO:0019538,GO:0019787,GO:0019941,GO:0022402,GO:0022414,GO:0030163,GO:0031145,GO:0031461,GO:0031974,GO:0031981,GO:0032446,GO:0032501,GO:0032502,GO:0032991,GO:0033043,GO:0033044,GO:0033045,GO:0033047,GO:0036211,GO:0043161,GO:0043170,GO:0043226,GO:0043227,GO:0043229,GO:0043231,GO:0043233,GO:0043412,GO:0043632,GO:0044237,GO:0044238,GO:0044248,GO:0044257,GO:0044260,GO:0044265,GO:0044267,GO:0044422,GO:0044424,GO:0044428,GO:0044444,GO:0044446,GO:0044464,GO:0044770,GO:0044771,GO:0044772,GO:0044784,GO:0044785,GO:0048513,GO:0048731,GO:0048749,GO:0048856,GO:0050789,GO:0050794,GO:0051128,GO:0051179,GO:0051234,GO:0051293,GO:0051295,GO:0051301,GO:0051321,GO:0051603,GO:0051640,GO:0051641,GO:0051649,GO:0051653,GO:0051656,GO:0051726,GO:0051783,GO:0051983,GO:0061630,GO:0061659,GO:0065001,GO:0065007,GO:0070013,GO:0070647,GO:0070979,GO:0071704,GO:0071840,GO:0140096,GO:1901564,GO:1901565,GO:1901575,GO:1902494,GO:1903046,GO:1903047,GO:1905818,GO:1990234
HiC_scaffold_9	AUGUSTUS	intron	35787301	35792680	1.0	-	.	ID=g19231.t1.intron1;Parent=g19231.t1
HiC_scaffold_9	gmst	intron	35787301	35792680	465.20917	-	0	ID=g19231.t2.intron1;Parent=g19231.t2
HiC_scaffold_9	AUGUSTUS	exon	35792681	35792815	.	-	.	ID=g19231.t1.exon2;Parent=g19231.t1
HiC_scaffold_9	AUGUSTUS	CDS	35792681	35792815	1.0	-	2	ID=g19231.t1.CDS2;Parent=g19231.t1
HiC_scaffold_9	gmst	CDS	35792681	35792815	465.20917	-	2	ID=g19231.t2.CDS2;Parent=g19231.t2
HiC_scaffold_9	gmst	exon	35792681	35792815	465.20917	-	2	ID=g19231.t2.exon2;Parent=g19231.t2
HiC_scaffold_9	AUGUSTUS	intron	35792816	35800058	1.0	-	.	ID=g19231.t1.intron2;Parent=g19231.t1
HiC_scaffold_9	gmst	intron	35792816	35800058	465.20917	-	0	ID=g19231.t2.intron2;Parent=g19231.t2
HiC_scaffold_9	AUGUSTUS	exon	35800059	35800257	.	-	.	ID=g19231.t1.exon3;Parent=g19231.t1
HiC_scaffold_9	AUGUSTUS	CDS	35800059	35800257	1.0	-	0	ID=g19231.t1.CDS3;Parent=g19231.t1
HiC_scaffold_9	gmst	CDS	35800059	35800257	465.20917	-	0	ID=g19231.t2.CDS3;Parent=g19231.t2
HiC_scaffold_9	gmst	exon	35800059	35800257	465.20917	-	0	ID=g19231.t2.exon3;Parent=g19231.t2
HiC_scaffold_9	AUGUSTUS	intron	35800258	35801874	1.0	-	.	ID=g19231.t1.intron3;Parent=g19231.t1
HiC_scaffold_9	gmst	intron	35800258	35801874	465.20917	-	0	ID=g19231.t2.intron3;Parent=g19231.t2
HiC_scaffold_9	AUGUSTUS	exon	35801875	35801970	.	-	.	ID=g19231.t1.exon4;Parent=g19231.t1
HiC_scaffold_9	AUGUSTUS	CDS	35801875	35801970	1.0	-	0	ID=g19231.t1.CDS4;Parent=g19231.t1
HiC_scaffold_9	gmst	CDS	35801875	35801970	465.20917	-	0	ID=g19231.t2.CDS4;Parent=g19231.t2
HiC_scaffold_9	gmst	exon	35801875	35801970	465.20917	-	0	ID=g19231.t2.exon4;Parent=g19231.t2
HiC_scaffold_9	AUGUSTUS	intron	35801971	35803305	1.0	-	.	ID=g19231.t1.intron4;Parent=g19231.t1
HiC_scaffold_9	gmst	intron	35801971	35803305	465.20917	-	0	ID=g19231.t2.intron4;Parent=g19231.t2
HiC_scaffold_9	AUGUSTUS	exon	35803306	35803392	.	-	.	ID=g19231.t1.exon5;Parent=g19231.t1
HiC_scaffold_9	AUGUSTUS	CDS	35803306	35803392	1.0	-	0	ID=g19231.t1.CDS5;Parent=g19231.t1
HiC_scaffold_9	gmst	CDS	35803306	35803392	465.20917	-	0	ID=g19231.t2.CDS5;Parent=g19231.t2
HiC_scaffold_9	gmst	exon	35803306	35803392	465.20917	-	0	ID=g19231.t2.exon5;Parent=g19231.t2
HiC_scaffold_9	AUGUSTUS	intron	35803393	35805588	1.0	-	.	ID=g19231.t1.intron5;Parent=g19231.t1
HiC_scaffold_9	gmst	intron	35803393	35805588	465.20917	-	0	ID=g19231.t2.intron5;Parent=g19231.t2
HiC_scaffold_9	AUGUSTUS	exon	35805589	35805727	.	-	.	ID=g19231.t1.exon6;Parent=g19231.t1
HiC_scaffold_9	AUGUSTUS	CDS	35805589	35805727	1.0	-	1	ID=g19231.t1.CDS6;Parent=g19231.t1
HiC_scaffold_9	gmst	CDS	35805589	35805727	465.20917	-	1	ID=g19231.t2.CDS6;Parent=g19231.t2
HiC_scaffold_9	gmst	exon	35805589	35805727	465.20917	-	1	ID=g19231.t2.exon6;Parent=g19231.t2
HiC_scaffold_9	AUGUSTUS	intron	35805728	35807372	1.0	-	.	ID=g19231.t1.intron6;Parent=g19231.t1
HiC_scaffold_9	gmst	intron	35805728	35807372	465.20917	-	0	ID=g19231.t2.intron6;Parent=g19231.t2
HiC_scaffold_9	AUGUSTUS	exon	35807373	35807440	.	-	.	ID=g19231.t1.exon7;Parent=g19231.t1
HiC_scaffold_9	AUGUSTUS	CDS	35807373	35807440	1.0	-	0	ID=g19231.t1.CDS7;Parent=g19231.t1
HiC_scaffold_9	gmst	CDS	35807373	35807440	465.20917	-	0	ID=g19231.t2.CDS7;Parent=g19231.t2
HiC_scaffold_9	gmst	exon	35807373	35807440	465.20917	-	0	ID=g19231.t2.exon7;Parent=g19231.t2
HiC_scaffold_9	AUGUSTUS	intron	35807441	35807794	1.0	-	.	ID=g19231.t1.intron7;Parent=g19231.t1
HiC_scaffold_9	gmst	intron	35807441	35807794	465.20917	-	0	ID=g19231.t2.intron7;Parent=g19231.t2
HiC_scaffold_9	AUGUSTUS	exon	35807795	35807872	.	-	.	ID=g19231.t1.exon8;Parent=g19231.t1
HiC_scaffold_9	AUGUSTUS	CDS	35807795	35807872	1.0	-	0	ID=g19231.t1.CDS8;Parent=g19231.t1
HiC_scaffold_9	gmst	CDS	35807795	35807872	465.20917	-	0	ID=g19231.t2.CDS8;Parent=g19231.t2
HiC_scaffold_9	gmst	exon	35807795	35807872	465.20917	-	0	ID=g19231.t2.exon8;Parent=g19231.t2
HiC_scaffold_9	AUGUSTUS	intron	35807873	35808756	1.0	-	.	ID=g19231.t1.intron8;Parent=g19231.t1
HiC_scaffold_9	gmst	intron	35807873	35808756	465.20917	-	0	ID=g19231.t2.intron8;Parent=g19231.t2
HiC_scaffold_9	AUGUSTUS	exon	35808757	35808874	.	-	.	ID=g19231.t1.exon9;Parent=g19231.t1
HiC_scaffold_9	AUGUSTUS	CDS	35808757	35808874	1.0	-	1	ID=g19231.t1.CDS9;Parent=g19231.t1
HiC_scaffold_9	gmst	CDS	35808757	35808874	465.20917	-	1	ID=g19231.t2.CDS9;Parent=g19231.t2
HiC_scaffold_9	gmst	exon	35808757	35808874	465.20917	-	1	ID=g19231.t2.exon9;Parent=g19231.t2
HiC_scaffold_9	AUGUSTUS	intron	35808875	35811349	1.0	-	.	ID=g19231.t1.intron9;Parent=g19231.t1
HiC_scaffold_9	gmst	intron	35808875	35811349	465.20917	-	0	ID=g19231.t2.intron9;Parent=g19231.t2
HiC_scaffold_9	AUGUSTUS	exon	35811350	35811436	.	-	.	ID=g19231.t1.exon10;Parent=g19231.t1
HiC_scaffold_9	AUGUSTUS	CDS	35811350	35811436	1.0	-	1	ID=g19231.t1.CDS10;Parent=g19231.t1
HiC_scaffold_9	gmst	CDS	35811350	35811436	465.20917	-	1	ID=g19231.t2.CDS10;Parent=g19231.t2
HiC_scaffold_9	gmst	exon	35811350	35811436	465.20917	-	1	ID=g19231.t2.exon10;Parent=g19231.t2
HiC_scaffold_9	AUGUSTUS	intron	35811437	35816204	1.0	-	.	ID=g19231.t1.intron10;Parent=g19231.t1
HiC_scaffold_9	gmst	intron	35811437	35816204	465.20917	-	0	ID=g19231.t2.intron10;Parent=g19231.t2
HiC_scaffold_9	AUGUSTUS	exon	35816205	35816398	.	-	.	ID=g19231.t1.exon11;Parent=g19231.t1
HiC_scaffold_9	AUGUSTUS	CDS	35816205	35816398	1.0	-	0	ID=g19231.t1.CDS11;Parent=g19231.t1
HiC_scaffold_9	gmst	CDS	35816205	35816398	465.20917	-	0	ID=g19231.t2.CDS11;Parent=g19231.t2
HiC_scaffold_9	gmst	exon	35816205	35816398	465.20917	-	0	ID=g19231.t2.exon11;Parent=g19231.t2
HiC_scaffold_9	AUGUSTUS	intron	35816399	35817289	1.0	-	.	ID=g19231.t1.intron11;Parent=g19231.t1
HiC_scaffold_9	gmst	intron	35816399	35817289	465.20917	-	0	ID=g19231.t2.intron11;Parent=g19231.t2
HiC_scaffold_9	AUGUSTUS	exon	35817290	35817343	.	-	.	ID=g19231.t1.exon12;Parent=g19231.t1
HiC_scaffold_9	AUGUSTUS	CDS	35817290	35817343	1.0	-	0	ID=g19231.t1.CDS12;Parent=g19231.t1
HiC_scaffold_9	gmst	CDS	35817290	35817343	465.20917	-	0	ID=g19231.t2.CDS12;Parent=g19231.t2
HiC_scaffold_9	gmst	exon	35817290	35817343	465.20917	-	0	ID=g19231.t2.exon12;Parent=g19231.t2
HiC_scaffold_9	AUGUSTUS	intron	35817344	35817432	1.0	-	.	ID=g19231.t1.intron12;Parent=g19231.t1
HiC_scaffold_9	gmst	intron	35817344	35817432	465.20917	-	0	ID=g19231.t2.intron12;Parent=g19231.t2
HiC_scaffold_9	AUGUSTUS	exon	35817433	35817523	.	-	.	ID=g19231.t1.exon13;Parent=g19231.t1
HiC_scaffold_9	AUGUSTUS	CDS	35817433	35817523	1.0	-	1	ID=g19231.t1.CDS13;Parent=g19231.t1
HiC_scaffold_9	gmst	CDS	35817433	35817523	465.20917	-	1	ID=g19231.t2.CDS13;Parent=g19231.t2
HiC_scaffold_9	gmst	exon	35817433	35817523	465.20917	-	1	ID=g19231.t2.exon13;Parent=g19231.t2
HiC_scaffold_9	AUGUSTUS	intron	35817524	35818048	1.0	-	.	ID=g19231.t1.intron13;Parent=g19231.t1
HiC_scaffold_9	gmst	intron	35817524	35818048	465.20917	-	0	ID=g19231.t2.intron13;Parent=g19231.t2
HiC_scaffold_9	AUGUSTUS	exon	35818049	35818125	.	-	.	ID=g19231.t1.exon14;Parent=g19231.t1
HiC_scaffold_9	AUGUSTUS	CDS	35818049	35818125	1.0	-	0	ID=g19231.t1.CDS14;Parent=g19231.t1
HiC_scaffold_9	gmst	CDS	35818049	35818125	465.20917	-	0	ID=g19231.t2.CDS14;Parent=g19231.t2
HiC_scaffold_9	gmst	exon	35818049	35818125	465.20917	-	0	ID=g19231.t2.exon14;Parent=g19231.t2
HiC_scaffold_9	AUGUSTUS	intron	35818126	35823145	1.0	-	.	ID=g19231.t1.intron14;Parent=g19231.t1
HiC_scaffold_9	gmst	intron	35818126	35823145	465.20917	-	0	ID=g19231.t2.intron14;Parent=g19231.t2
HiC_scaffold_9	AUGUSTUS	exon	35823146	35823220	.	-	.	ID=g19231.t1.exon15;Parent=g19231.t1
HiC_scaffold_9	AUGUSTUS	CDS	35823146	35823220	1.0	-	0	ID=g19231.t1.CDS15;Parent=g19231.t1
HiC_scaffold_9	gmst	CDS	35823146	35823220	465.20917	-	0	ID=g19231.t2.CDS15;Parent=g19231.t2
HiC_scaffold_9	gmst	exon	35823146	35823220	465.20917	-	0	ID=g19231.t2.exon15;Parent=g19231.t2
HiC_scaffold_9	AUGUSTUS	intron	35823221	35824124	1.0	-	.	ID=g19231.t1.intron15;Parent=g19231.t1
HiC_scaffold_9	gmst	intron	35823221	35824124	465.20917	-	0	ID=g19231.t2.intron15;Parent=g19231.t2
HiC_scaffold_9	AUGUSTUS	exon	35824125	35824203	.	-	.	ID=g19231.t1.exon16;Parent=g19231.t1
HiC_scaffold_9	AUGUSTUS	CDS	35824125	35824203	1.0	-	1	ID=g19231.t1.CDS16;Parent=g19231.t1
HiC_scaffold_9	gmst	CDS	35824125	35824203	465.20917	-	1	ID=g19231.t2.CDS16;Parent=g19231.t2
HiC_scaffold_9	gmst	exon	35824125	35824203	465.20917	-	1	ID=g19231.t2.exon16;Parent=g19231.t2
HiC_scaffold_9	AUGUSTUS	intron	35824204	35825332	1.0	-	.	ID=g19231.t1.intron16;Parent=g19231.t1
HiC_scaffold_9	gmst	intron	35824204	35825332	465.20917	-	0	ID=g19231.t2.intron16;Parent=g19231.t2
HiC_scaffold_9	AUGUSTUS	exon	35825333	35825415	.	-	.	ID=g19231.t1.exon17;Parent=g19231.t1
HiC_scaffold_9	AUGUSTUS	CDS	35825333	35825415	1.0	-	0	ID=g19231.t1.CDS17;Parent=g19231.t1
HiC_scaffold_9	gmst	CDS	35825333	35825415	465.20917	-	0	ID=g19231.t2.CDS17;Parent=g19231.t2
HiC_scaffold_9	gmst	exon	35825333	35825415	465.20917	-	0	ID=g19231.t2.exon17;Parent=g19231.t2
HiC_scaffold_9	AUGUSTUS	intron	35825416	35825594	1.0	-	.	ID=g19231.t1.intron17;Parent=g19231.t1
HiC_scaffold_9	gmst	intron	35825416	35825594	465.20917	-	0	ID=g19231.t2.intron17;Parent=g19231.t2
HiC_scaffold_9	AUGUSTUS	exon	35825595	35825729	.	-	.	ID=g19231.t1.exon18;Parent=g19231.t1
HiC_scaffold_9	AUGUSTUS	CDS	35825595	35825729	1.0	-	0	ID=g19231.t1.CDS18;Parent=g19231.t1
HiC_scaffold_9	gmst	CDS	35825595	35825729	465.20917	-	0	ID=g19231.t2.CDS18;Parent=g19231.t2
HiC_scaffold_9	gmst	exon	35825595	35825729	465.20917	-	0	ID=g19231.t2.exon18;Parent=g19231.t2
HiC_scaffold_9	AUGUSTUS	intron	35825730	35827485	1.0	-	.	ID=g19231.t1.intron18;Parent=g19231.t1
HiC_scaffold_9	gmst	intron	35825730	35827485	465.20917	-	0	ID=g19231.t2.intron18;Parent=g19231.t2
HiC_scaffold_9	AUGUSTUS	exon	35827486	35827577	.	-	.	ID=g19231.t1.exon19;Parent=g19231.t1
HiC_scaffold_9	AUGUSTUS	CDS	35827486	35827577	1.0	-	2	ID=g19231.t1.CDS19;Parent=g19231.t1
HiC_scaffold_9	gmst	CDS	35827486	35827577	465.20917	-	2	ID=g19231.t2.CDS19;Parent=g19231.t2
HiC_scaffold_9	gmst	exon	35827486	35827577	465.20917	-	2	ID=g19231.t2.exon19;Parent=g19231.t2
HiC_scaffold_9	AUGUSTUS	intron	35827578	35830139	1.0	-	.	ID=g19231.t1.intron19;Parent=g19231.t1
HiC_scaffold_9	gmst	intron	35827578	35830139	465.20917	-	0	ID=g19231.t2.intron19;Parent=g19231.t2
HiC_scaffold_9	AUGUSTUS	exon	35830140	35830374	.	-	.	ID=g19231.t1.exon20;Parent=g19231.t1
HiC_scaffold_9	AUGUSTUS	CDS	35830140	35830374	1.0	-	0	ID=g19231.t1.CDS20;Parent=g19231.t1
HiC_scaffold_9	gmst	CDS	35830140	35830374	465.20917	-	0	ID=g19231.t2.CDS20;Parent=g19231.t2
HiC_scaffold_9	gmst	exon	35830140	35830374	465.20917	-	0	ID=g19231.t2.exon20;Parent=g19231.t2
HiC_scaffold_9	AUGUSTUS	intron	35830375	35832488	1.0	-	.	ID=g19231.t1.intron20;Parent=g19231.t1
HiC_scaffold_9	gmst	intron	35830375	35832488	465.20917	-	0	ID=g19231.t2.intron20;Parent=g19231.t2
HiC_scaffold_9	AUGUSTUS	exon	35832489	35832760	.	-	.	ID=g19231.t1.exon21;Parent=g19231.t1
HiC_scaffold_9	AUGUSTUS	CDS	35832489	35832760	1.0	-	2	ID=g19231.t1.CDS21;Parent=g19231.t1
HiC_scaffold_9	gmst	CDS	35832489	35832760	465.20917	-	2	ID=g19231.t2.CDS21;Parent=g19231.t2
HiC_scaffold_9	gmst	exon	35832489	35832760	465.20917	-	2	ID=g19231.t2.exon21;Parent=g19231.t2
HiC_scaffold_9	AUGUSTUS	intron	35832761	35835211	1.0	-	.	ID=g19231.t1.intron21;Parent=g19231.t1
HiC_scaffold_9	gmst	intron	35832761	35835211	465.20917	-	0	ID=g19231.t2.intron21;Parent=g19231.t2
HiC_scaffold_9	AUGUSTUS	exon	35835212	35835330	.	-	.	ID=g19231.t1.exon22;Parent=g19231.t1
HiC_scaffold_9	AUGUSTUS	CDS	35835212	35835330	1.0	-	1	ID=g19231.t1.CDS22;Parent=g19231.t1
HiC_scaffold_9	gmst	CDS	35835212	35835330	465.20917	-	1	ID=g19231.t2.CDS22;Parent=g19231.t2
HiC_scaffold_9	gmst	exon	35835212	35835330	465.20917	-	1	ID=g19231.t2.exon22;Parent=g19231.t2
HiC_scaffold_9	AUGUSTUS	intron	35835331	35838043	1.0	-	.	ID=g19231.t1.intron22;Parent=g19231.t1
HiC_scaffold_9	gmst	intron	35835331	35838043	465.20917	-	0	ID=g19231.t2.intron22;Parent=g19231.t2
HiC_scaffold_9	AUGUSTUS	exon	35838044	35838258	.	-	.	ID=g19231.t1.exon23;Parent=g19231.t1
HiC_scaffold_9	AUGUSTUS	CDS	35838044	35838258	1.0	-	0	ID=g19231.t1.CDS23;Parent=g19231.t1
HiC_scaffold_9	gmst	CDS	35838044	35838258	465.20917	-	0	ID=g19231.t2.CDS23;Parent=g19231.t2
HiC_scaffold_9	gmst	exon	35838044	35838258	465.20917	-	0	ID=g19231.t2.exon23;Parent=g19231.t2
HiC_scaffold_9	AUGUSTUS	intron	35838259	35841341	1.0	-	.	ID=g19231.t1.intron23;Parent=g19231.t1
HiC_scaffold_9	gmst	intron	35838259	35841341	465.20917	-	0	ID=g19231.t2.intron23;Parent=g19231.t2
HiC_scaffold_9	AUGUSTUS	exon	35841342	35841520	.	-	.	ID=g19231.t1.exon24;Parent=g19231.t1
HiC_scaffold_9	AUGUSTUS	CDS	35841342	35841520	1.0	-	2	ID=g19231.t1.CDS24;Parent=g19231.t1
HiC_scaffold_9	gmst	CDS	35841342	35841520	465.20917	-	2	ID=g19231.t2.CDS24;Parent=g19231.t2
HiC_scaffold_9	gmst	exon	35841342	35841520	465.20917	-	2	ID=g19231.t2.exon24;Parent=g19231.t2
HiC_scaffold_9	AUGUSTUS	intron	35841521	35844037	1.0	-	.	ID=g19231.t1.intron24;Parent=g19231.t1
HiC_scaffold_9	gmst	intron	35841521	35844037	465.20917	-	0	ID=g19231.t2.intron24;Parent=g19231.t2
HiC_scaffold_9	AUGUSTUS	exon	35844038	35844108	.	-	.	ID=g19231.t1.exon25;Parent=g19231.t1
HiC_scaffold_9	AUGUSTUS	CDS	35844038	35844108	1.0	-	1	ID=g19231.t1.CDS25;Parent=g19231.t1
HiC_scaffold_9	gmst	CDS	35844038	35844108	465.20917	-	1	ID=g19231.t2.CDS25;Parent=g19231.t2
HiC_scaffold_9	gmst	exon	35844038	35844108	465.20917	-	1	ID=g19231.t2.exon25;Parent=g19231.t2
HiC_scaffold_9	AUGUSTUS	intron	35844109	35844200	1.0	-	.	ID=g19231.t1.intron25;Parent=g19231.t1
HiC_scaffold_9	gmst	intron	35844109	35844200	465.20917	-	0	ID=g19231.t2.intron25;Parent=g19231.t2
HiC_scaffold_9	AUGUSTUS	exon	35844201	35844237	.	-	.	ID=g19231.t1.exon26;Parent=g19231.t1
HiC_scaffold_9	AUGUSTUS	CDS	35844201	35844237	1.0	-	2	ID=g19231.t1.CDS26;Parent=g19231.t1
HiC_scaffold_9	gmst	CDS	35844201	35844237	465.20917	-	2	ID=g19231.t2.CDS26;Parent=g19231.t2
HiC_scaffold_9	gmst	exon	35844201	35844237	465.20917	-	2	ID=g19231.t2.exon26;Parent=g19231.t2
HiC_scaffold_9	AUGUSTUS	intron	35844238	35844649	1.0	-	.	ID=g19231.t1.intron26;Parent=g19231.t1
HiC_scaffold_9	gmst	intron	35844238	35844649	465.20917	-	0	ID=g19231.t2.intron26;Parent=g19231.t2
HiC_scaffold_9	AUGUSTUS	exon	35844650	35844728	.	-	.	ID=g19231.t1.exon27;Parent=g19231.t1
HiC_scaffold_9	AUGUSTUS	CDS	35844650	35844728	1.0	-	0	ID=g19231.t1.CDS27;Parent=g19231.t1
HiC_scaffold_9	gmst	CDS	35844650	35844728	465.20917	-	0	ID=g19231.t2.CDS27;Parent=g19231.t2
HiC_scaffold_9	gmst	exon	35844650	35844728	465.20917	-	0	ID=g19231.t2.exon27;Parent=g19231.t2
HiC_scaffold_9	AUGUSTUS	intron	35844729	35848674	1.0	-	.	ID=g19231.t1.intron27;Parent=g19231.t1
HiC_scaffold_9	gmst	intron	35844729	35848674	465.20917	-	0	ID=g19231.t2.intron27;Parent=g19231.t2
HiC_scaffold_9	AUGUSTUS	exon	35848675	35848823	.	-	.	ID=g19231.t1.exon28;Parent=g19231.t1
HiC_scaffold_9	AUGUSTUS	CDS	35848675	35848823	1.0	-	2	ID=g19231.t1.CDS28;Parent=g19231.t1
HiC_scaffold_9	gmst	CDS	35848675	35848823	465.20917	-	2	ID=g19231.t2.CDS28;Parent=g19231.t2
HiC_scaffold_9	gmst	exon	35848675	35848823	465.20917	-	2	ID=g19231.t2.exon28;Parent=g19231.t2
HiC_scaffold_9	AUGUSTUS	intron	35848824	35849728	1.0	-	.	ID=g19231.t1.intron28;Parent=g19231.t1
HiC_scaffold_9	gmst	intron	35848824	35849728	465.20917	-	0	ID=g19231.t2.intron28;Parent=g19231.t2
HiC_scaffold_9	AUGUSTUS	exon	35849729	35849820	.	-	.	ID=g19231.t1.exon29;Parent=g19231.t1
HiC_scaffold_9	AUGUSTUS	CDS	35849729	35849820	1.0	-	1	ID=g19231.t1.CDS29;Parent=g19231.t1
HiC_scaffold_9	gmst	CDS	35849729	35849820	465.20917	-	1	ID=g19231.t2.CDS29;Parent=g19231.t2
HiC_scaffold_9	gmst	exon	35849729	35849820	465.20917	-	1	ID=g19231.t2.exon29;Parent=g19231.t2
HiC_scaffold_9	AUGUSTUS	intron	35849821	35851058	1.0	-	.	ID=g19231.t1.intron29;Parent=g19231.t1
HiC_scaffold_9	gmst	intron	35849821	35851058	465.20917	-	0	ID=g19231.t2.intron29;Parent=g19231.t2
HiC_scaffold_9	AUGUSTUS	exon	35851059	35851327	.	-	.	ID=g19231.t1.exon30;Parent=g19231.t1
HiC_scaffold_9	AUGUSTUS	CDS	35851059	35851327	1.0	-	0	ID=g19231.t1.CDS30;Parent=g19231.t1
HiC_scaffold_9	gmst	CDS	35851059	35851327	465.20917	-	0	ID=g19231.t2.CDS30;Parent=g19231.t2
HiC_scaffold_9	gmst	exon	35851059	35851327	465.20917	-	0	ID=g19231.t2.exon30;Parent=g19231.t2
HiC_scaffold_9	AUGUSTUS	intron	35851328	35853610	1.0	-	.	ID=g19231.t1.intron30;Parent=g19231.t1
HiC_scaffold_9	gmst	intron	35851328	35853610	465.20917	-	0	ID=g19231.t2.intron30;Parent=g19231.t2
HiC_scaffold_9	AUGUSTUS	exon	35853611	35853685	.	-	.	ID=g19231.t1.exon31;Parent=g19231.t1
HiC_scaffold_9	AUGUSTUS	CDS	35853611	35853685	1.0	-	0	ID=g19231.t1.CDS31;Parent=g19231.t1
HiC_scaffold_9	gmst	CDS	35853611	35853685	465.20917	-	0	ID=g19231.t2.CDS31;Parent=g19231.t2
HiC_scaffold_9	gmst	exon	35853611	35853685	465.20917	-	0	ID=g19231.t2.exon31;Parent=g19231.t2
HiC_scaffold_9	AUGUSTUS	intron	35853686	35858923	1.0	-	.	ID=g19231.t1.intron31;Parent=g19231.t1
HiC_scaffold_9	gmst	intron	35853686	35858923	465.20917	-	0	ID=g19231.t2.intron31;Parent=g19231.t2
HiC_scaffold_9	AUGUSTUS	exon	35858924	35859111	.	-	.	ID=g19231.t1.exon32;Parent=g19231.t1
HiC_scaffold_9	AUGUSTUS	CDS	35858924	35859111	1.0	-	2	ID=g19231.t1.CDS32;Parent=g19231.t1
HiC_scaffold_9	gmst	CDS	35858924	35859111	465.20917	-	2	ID=g19231.t2.CDS32;Parent=g19231.t2
HiC_scaffold_9	gmst	exon	35858924	35859111	465.20917	-	2	ID=g19231.t2.exon32;Parent=g19231.t2
HiC_scaffold_9	AUGUSTUS	intron	35859112	35861205	1.0	-	.	ID=g19231.t1.intron32;Parent=g19231.t1
HiC_scaffold_9	gmst	intron	35859112	35861205	465.20917	-	0	ID=g19231.t2.intron32;Parent=g19231.t2
HiC_scaffold_9	AUGUSTUS	exon	35861206	35861266	.	-	.	ID=g19231.t1.exon33;Parent=g19231.t1
HiC_scaffold_9	AUGUSTUS	CDS	35861206	35861266	1.0	-	0	ID=g19231.t1.CDS33;Parent=g19231.t1
HiC_scaffold_9	gmst	CDS	35861206	35861266	465.20917	-	0	ID=g19231.t2.CDS33;Parent=g19231.t2
HiC_scaffold_9	gmst	exon	35861206	35861266	465.20917	-	0	ID=g19231.t2.exon33;Parent=g19231.t2
HiC_scaffold_9	AUGUSTUS	intron	35861267	35862440	1.0	-	.	ID=g19231.t1.intron33;Parent=g19231.t1
HiC_scaffold_9	gmst	intron	35861267	35862440	465.20917	-	0	ID=g19231.t2.intron33;Parent=g19231.t2
HiC_scaffold_9	AUGUSTUS	exon	35862441	35862581	.	-	.	ID=g19231.t1.exon34;Parent=g19231.t1
HiC_scaffold_9	AUGUSTUS	CDS	35862441	35862581	1.0	-	0	ID=g19231.t1.CDS34;Parent=g19231.t1
HiC_scaffold_9	gmst	CDS	35862441	35862581	465.20917	-	0	ID=g19231.t2.CDS34;Parent=g19231.t2
HiC_scaffold_9	gmst	exon	35862441	35862581	465.20917	-	0	ID=g19231.t2.exon34;Parent=g19231.t2
HiC_scaffold_9	AUGUSTUS	intron	35862582	35865603	1.0	-	.	ID=g19231.t1.intron34;Parent=g19231.t1
HiC_scaffold_9	gmst	intron	35862582	35865603	465.20917	-	0	ID=g19231.t2.intron34;Parent=g19231.t2
HiC_scaffold_9	AUGUSTUS	exon	35865604	35865738	.	-	.	ID=g19231.t1.exon35;Parent=g19231.t1
HiC_scaffold_9	AUGUSTUS	CDS	35865604	35865738	1.0	-	0	ID=g19231.t1.CDS35;Parent=g19231.t1
HiC_scaffold_9	gmst	CDS	35865604	35865738	465.20917	-	0	ID=g19231.t2.CDS35;Parent=g19231.t2
HiC_scaffold_9	gmst	exon	35865604	35865738	465.20917	-	0	ID=g19231.t2.exon35;Parent=g19231.t2
HiC_scaffold_9	AUGUSTUS	intron	35865739	35870553	1.0	-	.	ID=g19231.t1.intron35;Parent=g19231.t1
HiC_scaffold_9	gmst	intron	35865739	35870553	465.20917	-	0	ID=g19231.t2.intron35;Parent=g19231.t2
HiC_scaffold_9	gmst	CDS	35870554	35870616	465.20917	-	0	ID=g19231.t2.CDS36;Parent=g19231.t2
HiC_scaffold_9	gmst	exon	35870554	35870616	465.20917	-	0	ID=g19231.t2.exon36;Parent=g19231.t2
HiC_scaffold_9	AUGUSTUS	exon	35870554	35870619	.	-	.	ID=g19231.t1.exon36;Parent=g19231.t1
HiC_scaffold_9	AUGUSTUS	CDS	35870554	35870619	1.0	-	0	ID=g19231.t1.CDS36;Parent=g19231.t1
HiC_scaffold_9	gmst	intron	35870617	35870709	465.20917	-	0	ID=g19231.t2.intron36;Parent=g19231.t2
HiC_scaffold_9	AUGUSTUS	intron	35870620	35870709	1.0	-	.	ID=g19231.t1.intron36;Parent=g19231.t1
HiC_scaffold_9	AUGUSTUS	exon	35870710	35870800	.	-	.	ID=g19231.t1.exon37;Parent=g19231.t1
HiC_scaffold_9	AUGUSTUS	CDS	35870710	35870800	1.0	-	1	ID=g19231.t1.CDS37;Parent=g19231.t1
HiC_scaffold_9	gmst	CDS	35870710	35870800	465.20917	-	1	ID=g19231.t2.CDS37;Parent=g19231.t2
HiC_scaffold_9	gmst	exon	35870710	35870800	465.20917	-	1	ID=g19231.t2.exon37;Parent=g19231.t2
HiC_scaffold_9	AUGUSTUS	intron	35870801	35872421	1.0	-	.	ID=g19231.t1.intron37;Parent=g19231.t1
HiC_scaffold_9	gmst	intron	35870801	35872421	465.20917	-	0	ID=g19231.t2.intron37;Parent=g19231.t2
HiC_scaffold_9	AUGUSTUS	exon	35872422	35872517	.	-	.	ID=g19231.t1.exon38;Parent=g19231.t1
HiC_scaffold_9	AUGUSTUS	CDS	35872422	35872517	1.0	-	1	ID=g19231.t1.CDS38;Parent=g19231.t1
HiC_scaffold_9	gmst	CDS	35872422	35872517	465.20917	-	1	ID=g19231.t2.CDS38;Parent=g19231.t2
HiC_scaffold_9	gmst	exon	35872422	35872517	465.20917	-	1	ID=g19231.t2.exon38;Parent=g19231.t2
HiC_scaffold_9	AUGUSTUS	intron	35872518	35875235	1.0	-	.	ID=g19231.t1.intron38;Parent=g19231.t1
HiC_scaffold_9	gmst	intron	35872518	35875235	465.20917	-	0	ID=g19231.t2.intron38;Parent=g19231.t2
HiC_scaffold_9	AUGUSTUS	exon	35875236	35875445	.	-	.	ID=g19231.t1.exon39;Parent=g19231.t1
HiC_scaffold_9	AUGUSTUS	CDS	35875236	35875445	1.0	-	1	ID=g19231.t1.CDS39;Parent=g19231.t1
HiC_scaffold_9	gmst	CDS	35875236	35875445	465.20917	-	1	ID=g19231.t2.CDS39;Parent=g19231.t2
HiC_scaffold_9	gmst	exon	35875236	35875445	465.20917	-	1	ID=g19231.t2.exon39;Parent=g19231.t2
HiC_scaffold_9	AUGUSTUS	intron	35875446	35876155	1.0	-	.	ID=g19231.t1.intron39;Parent=g19231.t1
HiC_scaffold_9	gmst	intron	35875446	35876155	465.20917	-	0	ID=g19231.t2.intron39;Parent=g19231.t2
HiC_scaffold_9	AUGUSTUS	exon	35876156	35876376	.	-	.	ID=g19231.t1.exon40;Parent=g19231.t1
HiC_scaffold_9	AUGUSTUS	CDS	35876156	35876376	1.0	-	0	ID=g19231.t1.CDS40;Parent=g19231.t1
HiC_scaffold_9	gmst	CDS	35876156	35876376	465.20917	-	0	ID=g19231.t2.CDS40;Parent=g19231.t2
HiC_scaffold_9	gmst	exon	35876156	35876376	465.20917	-	0	ID=g19231.t2.exon40;Parent=g19231.t2
HiC_scaffold_9	AUGUSTUS	intron	35876377	35876599	1.0	-	.	ID=g19231.t1.intron40;Parent=g19231.t1
HiC_scaffold_9	gmst	intron	35876377	35876599	465.20917	-	0	ID=g19231.t2.intron40;Parent=g19231.t2
HiC_scaffold_9	AUGUSTUS	exon	35876600	35876745	.	-	.	ID=g19231.t1.exon41;Parent=g19231.t1
HiC_scaffold_9	AUGUSTUS	CDS	35876600	35876745	1.0	-	2	ID=g19231.t1.CDS41;Parent=g19231.t1
HiC_scaffold_9	gmst	CDS	35876600	35876745	465.20917	-	2	ID=g19231.t2.CDS41;Parent=g19231.t2
HiC_scaffold_9	gmst	exon	35876600	35876745	465.20917	-	2	ID=g19231.t2.exon41;Parent=g19231.t2
HiC_scaffold_9	AUGUSTUS	intron	35876746	35878500	1.0	-	.	ID=g19231.t1.intron41;Parent=g19231.t1
HiC_scaffold_9	gmst	intron	35876746	35878500	465.20917	-	0	ID=g19231.t2.intron41;Parent=g19231.t2
HiC_scaffold_9	AUGUSTUS	exon	35878501	35878574	.	-	.	ID=g19231.t1.exon42;Parent=g19231.t1
HiC_scaffold_9	AUGUSTUS	CDS	35878501	35878574	1.0	-	1	ID=g19231.t1.CDS42;Parent=g19231.t1
HiC_scaffold_9	gmst	CDS	35878501	35878574	465.20917	-	1	ID=g19231.t2.CDS42;Parent=g19231.t2
HiC_scaffold_9	gmst	exon	35878501	35878574	465.20917	-	1	ID=g19231.t2.exon42;Parent=g19231.t2
HiC_scaffold_9	AUGUSTUS	intron	35878575	35879684	1.0	-	.	ID=g19231.t1.intron42;Parent=g19231.t1
HiC_scaffold_9	gmst	intron	35878575	35879684	465.20917	-	0	ID=g19231.t2.intron42;Parent=g19231.t2
HiC_scaffold_9	AUGUSTUS	exon	35879685	35879767	.	-	.	ID=g19231.t1.exon43;Parent=g19231.t1
HiC_scaffold_9	AUGUSTUS	CDS	35879685	35879767	1.0	-	0	ID=g19231.t1.CDS43;Parent=g19231.t1
HiC_scaffold_9	gmst	CDS	35879685	35879767	465.20917	-	0	ID=g19231.t2.CDS43;Parent=g19231.t2
HiC_scaffold_9	gmst	exon	35879685	35879767	465.20917	-	0	ID=g19231.t2.exon43;Parent=g19231.t2
HiC_scaffold_9	AUGUSTUS	intron	35879768	35880301	1.0	-	.	ID=g19231.t1.intron43;Parent=g19231.t1
HiC_scaffold_9	gmst	intron	35879768	35880301	465.20917	-	0	ID=g19231.t2.intron43;Parent=g19231.t2
HiC_scaffold_9	AUGUSTUS	exon	35880302	35880402	.	-	.	ID=g19231.t1.exon44;Parent=g19231.t1
HiC_scaffold_9	AUGUSTUS	CDS	35880302	35880402	1.0	-	2	ID=g19231.t1.CDS44;Parent=g19231.t1
HiC_scaffold_9	gmst	CDS	35880302	35880402	465.20917	-	2	ID=g19231.t2.CDS44;Parent=g19231.t2
HiC_scaffold_9	gmst	exon	35880302	35880402	465.20917	-	2	ID=g19231.t2.exon44;Parent=g19231.t2
HiC_scaffold_9	AUGUSTUS	intron	35880403	35880632	1.0	-	.	ID=g19231.t1.intron44;Parent=g19231.t1
HiC_scaffold_9	gmst	intron	35880403	35880632	465.20917	-	0	ID=g19231.t2.intron44;Parent=g19231.t2
HiC_scaffold_9	AUGUSTUS	exon	35880633	35880684	.	-	.	ID=g19231.t1.exon45;Parent=g19231.t1
HiC_scaffold_9	AUGUSTUS	CDS	35880633	35880684	1.0	-	0	ID=g19231.t1.CDS45;Parent=g19231.t1
HiC_scaffold_9	gmst	CDS	35880633	35880684	465.20917	-	0	ID=g19231.t2.CDS45;Parent=g19231.t2
HiC_scaffold_9	gmst	exon	35880633	35880684	465.20917	-	0	ID=g19231.t2.exon45;Parent=g19231.t2
HiC_scaffold_9	AUGUSTUS	intron	35880685	35883853	1.0	-	.	ID=g19231.t1.intron45;Parent=g19231.t1
HiC_scaffold_9	gmst	intron	35880685	35883853	465.20917	-	0	ID=g19231.t2.intron45;Parent=g19231.t2
HiC_scaffold_9	AUGUSTUS	exon	35883854	35884015	.	-	.	ID=g19231.t1.exon46;Parent=g19231.t1
HiC_scaffold_9	AUGUSTUS	CDS	35883854	35884015	1.0	-	0	ID=g19231.t1.CDS46;Parent=g19231.t1
HiC_scaffold_9	gmst	CDS	35883854	35884015	465.20917	-	0	ID=g19231.t2.CDS46;Parent=g19231.t2
HiC_scaffold_9	gmst	exon	35883854	35884015	465.20917	-	0	ID=g19231.t2.exon46;Parent=g19231.t2
HiC_scaffold_9	AUGUSTUS	intron	35884016	35885197	1.0	-	.	ID=g19231.t1.intron46;Parent=g19231.t1
HiC_scaffold_9	gmst	intron	35884016	35885197	465.20917	-	0	ID=g19231.t2.intron46;Parent=g19231.t2
HiC_scaffold_9	AUGUSTUS	exon	35885198	35885410	.	-	.	ID=g19231.t1.exon47;Parent=g19231.t1
HiC_scaffold_9	AUGUSTUS	CDS	35885198	35885410	1.0	-	0	ID=g19231.t1.CDS47;Parent=g19231.t1
HiC_scaffold_9	gmst	CDS	35885198	35885410	465.20917	-	0	ID=g19231.t2.CDS47;Parent=g19231.t2
HiC_scaffold_9	gmst	exon	35885198	35885410	465.20917	-	0	ID=g19231.t2.exon47;Parent=g19231.t2
HiC_scaffold_9	AUGUSTUS	start_codon	35885408	35885410	.	-	0	ID=g19231.t1.start1;Parent=g19231.t1
HiC_scaffold_9	gmst	start_codon	35885408	35885410	465.20917	-	0	ID=g19231.t2.start1;Parent=g19231.t2
HiC_scaffold_9	gmst	stop_codon	36023680	36023682	12.823377	-	0	ID=g19232.t1.stop1;Parent=g19232.t1
HiC_scaffold_9	gmst	CDS	36023680	36023933	12.823377	-	2	ID=g19232.t1.CDS1;Parent=g19232.t1
HiC_scaffold_9	gmst	exon	36023680	36023933	12.823377	-	2	ID=g19232.t1.exon1;Parent=g19232.t1
HiC_scaffold_9	gmst	gene	36023680	36024452	.	-	.	ID=g19232
HiC_scaffold_9	gmst	mRNA	36023680	36024452	.	-	.	ID=g19232.t1;Parent=g19232
HiC_scaffold_9	gmst	intron	36023934	36024394	12.823377	-	0	ID=g19232.t1.intron1;Parent=g19232.t1
HiC_scaffold_9	gmst	CDS	36024395	36024452	12.823377	-	0	ID=g19232.t1.CDS2;Parent=g19232.t1
HiC_scaffold_9	gmst	exon	36024395	36024452	12.823377	-	0	ID=g19232.t1.exon2;Parent=g19232.t1
HiC_scaffold_9	gmst	start_codon	36024450	36024452	12.823377	-	0	ID=g19232.t1.start1;Parent=g19232.t1
HiC_scaffold_9	AUGUSTUS	start_codon	36036818	36036820	.	+	0	ID=g19233.t1.start1;Parent=g19233.t1
HiC_scaffold_9	AUGUSTUS	exon	36036818	36036976	.	+	.	ID=g19233.t1.exon1;Parent=g19233.t1
HiC_scaffold_9	AUGUSTUS	CDS	36036818	36036976	1.0	+	0	ID=g19233.t1.CDS1;Parent=g19233.t1
HiC_scaffold_9	AUGUSTUS	gene	36036818	36086455	.	+	.	ID=g19233
HiC_scaffold_9	AUGUSTUS	mRNA	36036818	36086455	1.0	+	.	ID=g19233.t1;Parent=g19233;em_target=9668.ENSMPUP00000009462;em_score=1256.1;em_evalue=0.0;em_tcov=.;em_OGs=KOG2568@1|root,KOG2568@2759|Eukaryota,38HGW@33154|Opisthokonta,3BD9K@33208|Metazoa,3CV77@33213|Bilateria,481TC@7711|Chordata,48VA2@7742|Vertebrata,3J8KZ@40674|Mammalia,3EIAS@33554|Carnivora;em_COG_cat=S;em_desc=Transmembrane protein 87B;em_max_annot_lvl=33208|Metazoa;em_Preferred_name=TMEM87B;em_PFAMs=Lung_7-TM_R;em_GOs=GO:0000139,GO:0005575,GO:0005622,GO:0005623,GO:0005737,GO:0005794,GO:0005795,GO:0006810,GO:0008150,GO:0012505,GO:0016020,GO:0016192,GO:0016197,GO:0016482,GO:0031090,GO:0031984,GO:0031985,GO:0032580,GO:0042147,GO:0043226,GO:0043227,GO:0043229,GO:0043231,GO:0044422,GO:0044424,GO:0044431,GO:0044444,GO:0044446,GO:0044464,GO:0046907,GO:0051179,GO:0051234,GO:0051641,GO:0051649,GO:0098588,GO:0098791
HiC_scaffold_9	AUGUSTUS	intron	36036977	36040607	1.0	+	.	ID=g19233.t1.intron1;Parent=g19233.t1
HiC_scaffold_9	AUGUSTUS	exon	36040608	36040668	.	+	.	ID=g19233.t1.exon2;Parent=g19233.t1
HiC_scaffold_9	AUGUSTUS	CDS	36040608	36040668	1.0	+	0	ID=g19233.t1.CDS2;Parent=g19233.t1
HiC_scaffold_9	AUGUSTUS	intron	36040669	36048370	1.0	+	.	ID=g19233.t1.intron2;Parent=g19233.t1
HiC_scaffold_9	AUGUSTUS	exon	36048371	36048462	.	+	.	ID=g19233.t1.exon3;Parent=g19233.t1
HiC_scaffold_9	AUGUSTUS	CDS	36048371	36048462	1.0	+	2	ID=g19233.t1.CDS3;Parent=g19233.t1
HiC_scaffold_9	AUGUSTUS	intron	36048463	36050913	1.0	+	.	ID=g19233.t1.intron3;Parent=g19233.t1
HiC_scaffold_9	AUGUSTUS	exon	36050914	36051051	.	+	.	ID=g19233.t1.exon4;Parent=g19233.t1
HiC_scaffold_9	AUGUSTUS	CDS	36050914	36051051	1.0	+	0	ID=g19233.t1.CDS4;Parent=g19233.t1
HiC_scaffold_9	AUGUSTUS	intron	36051052	36052050	1.0	+	.	ID=g19233.t1.intron4;Parent=g19233.t1
HiC_scaffold_9	AUGUSTUS	exon	36052051	36052104	.	+	.	ID=g19233.t1.exon5;Parent=g19233.t1
HiC_scaffold_9	AUGUSTUS	CDS	36052051	36052104	1.0	+	0	ID=g19233.t1.CDS5;Parent=g19233.t1
HiC_scaffold_9	AUGUSTUS	intron	36052105	36053315	1.0	+	.	ID=g19233.t1.intron5;Parent=g19233.t1
HiC_scaffold_9	AUGUSTUS	exon	36053316	36053406	.	+	.	ID=g19233.t1.exon6;Parent=g19233.t1
HiC_scaffold_9	AUGUSTUS	CDS	36053316	36053406	1.0	+	0	ID=g19233.t1.CDS6;Parent=g19233.t1
HiC_scaffold_9	AUGUSTUS	intron	36053407	36055433	1.0	+	.	ID=g19233.t1.intron6;Parent=g19233.t1
HiC_scaffold_9	AUGUSTUS	exon	36055434	36055495	.	+	.	ID=g19233.t1.exon7;Parent=g19233.t1
HiC_scaffold_9	AUGUSTUS	CDS	36055434	36055495	1.0	+	2	ID=g19233.t1.CDS7;Parent=g19233.t1
HiC_scaffold_9	AUGUSTUS	intron	36055496	36055731	1.0	+	.	ID=g19233.t1.intron7;Parent=g19233.t1
HiC_scaffold_9	AUGUSTUS	exon	36055732	36055915	.	+	.	ID=g19233.t1.exon8;Parent=g19233.t1
HiC_scaffold_9	AUGUSTUS	CDS	36055732	36055915	1.0	+	0	ID=g19233.t1.CDS8;Parent=g19233.t1
HiC_scaffold_9	AUGUSTUS	intron	36055916	36060176	1.0	+	.	ID=g19233.t1.intron8;Parent=g19233.t1
HiC_scaffold_9	AUGUSTUS	exon	36060177	36060276	.	+	.	ID=g19233.t1.exon9;Parent=g19233.t1
HiC_scaffold_9	AUGUSTUS	CDS	36060177	36060276	1.0	+	2	ID=g19233.t1.CDS9;Parent=g19233.t1
HiC_scaffold_9	AUGUSTUS	intron	36060277	36064390	1.0	+	.	ID=g19233.t1.intron9;Parent=g19233.t1
HiC_scaffold_9	AUGUSTUS	exon	36064391	36064484	.	+	.	ID=g19233.t1.exon10;Parent=g19233.t1
HiC_scaffold_9	AUGUSTUS	CDS	36064391	36064484	1.0	+	1	ID=g19233.t1.CDS10;Parent=g19233.t1
HiC_scaffold_9	AUGUSTUS	intron	36064485	36065982	1.0	+	.	ID=g19233.t1.intron10;Parent=g19233.t1
HiC_scaffold_9	AUGUSTUS	exon	36065983	36066054	.	+	.	ID=g19233.t1.exon11;Parent=g19233.t1
HiC_scaffold_9	AUGUSTUS	CDS	36065983	36066054	1.0	+	0	ID=g19233.t1.CDS11;Parent=g19233.t1
HiC_scaffold_9	AUGUSTUS	intron	36066055	36071600	1.0	+	.	ID=g19233.t1.intron11;Parent=g19233.t1
HiC_scaffold_9	AUGUSTUS	exon	36071601	36071709	.	+	.	ID=g19233.t1.exon12;Parent=g19233.t1
HiC_scaffold_9	AUGUSTUS	CDS	36071601	36071709	1.0	+	0	ID=g19233.t1.CDS12;Parent=g19233.t1
HiC_scaffold_9	AUGUSTUS	intron	36071710	36071792	1.0	+	.	ID=g19233.t1.intron12;Parent=g19233.t1
HiC_scaffold_9	AUGUSTUS	exon	36071793	36071851	.	+	.	ID=g19233.t1.exon13;Parent=g19233.t1
HiC_scaffold_9	AUGUSTUS	CDS	36071793	36071851	1.0	+	2	ID=g19233.t1.CDS13;Parent=g19233.t1
HiC_scaffold_9	AUGUSTUS	intron	36071852	36072167	1.0	+	.	ID=g19233.t1.intron13;Parent=g19233.t1
HiC_scaffold_9	AUGUSTUS	exon	36072168	36072271	.	+	.	ID=g19233.t1.exon14;Parent=g19233.t1
HiC_scaffold_9	AUGUSTUS	CDS	36072168	36072271	1.0	+	0	ID=g19233.t1.CDS14;Parent=g19233.t1
HiC_scaffold_9	AUGUSTUS	intron	36072272	36074491	1.0	+	.	ID=g19233.t1.intron14;Parent=g19233.t1
HiC_scaffold_9	AUGUSTUS	exon	36074492	36074565	.	+	.	ID=g19233.t1.exon15;Parent=g19233.t1
HiC_scaffold_9	AUGUSTUS	CDS	36074492	36074565	1.0	+	1	ID=g19233.t1.CDS15;Parent=g19233.t1
HiC_scaffold_9	AUGUSTUS	intron	36074566	36082433	1.0	+	.	ID=g19233.t1.intron15;Parent=g19233.t1
HiC_scaffold_9	AUGUSTUS	exon	36082434	36082507	.	+	.	ID=g19233.t1.exon16;Parent=g19233.t1
HiC_scaffold_9	AUGUSTUS	CDS	36082434	36082507	1.0	+	2	ID=g19233.t1.CDS16;Parent=g19233.t1
HiC_scaffold_9	AUGUSTUS	intron	36082508	36084865	1.0	+	.	ID=g19233.t1.intron16;Parent=g19233.t1
HiC_scaffold_9	AUGUSTUS	exon	36084866	36084918	.	+	.	ID=g19233.t1.exon17;Parent=g19233.t1
HiC_scaffold_9	AUGUSTUS	CDS	36084866	36084918	1.0	+	0	ID=g19233.t1.CDS17;Parent=g19233.t1
HiC_scaffold_9	AUGUSTUS	intron	36084919	36085214	1.0	+	.	ID=g19233.t1.intron17;Parent=g19233.t1
HiC_scaffold_9	AUGUSTUS	exon	36085215	36085245	.	+	.	ID=g19233.t1.exon18;Parent=g19233.t1
HiC_scaffold_9	AUGUSTUS	CDS	36085215	36085245	1.0	+	1	ID=g19233.t1.CDS18;Parent=g19233.t1
HiC_scaffold_9	AUGUSTUS	intron	36085246	36086395	1.0	+	.	ID=g19233.t1.intron18;Parent=g19233.t1
HiC_scaffold_9	AUGUSTUS	exon	36086396	36086455	.	+	.	ID=g19233.t1.exon19;Parent=g19233.t1
HiC_scaffold_9	AUGUSTUS	CDS	36086396	36086455	1.0	+	0	ID=g19233.t1.CDS19;Parent=g19233.t1
HiC_scaffold_9	AUGUSTUS	stop_codon	36086453	36086455	.	+	0	ID=g19233.t1.stop1;Parent=g19233.t1
HiC_scaffold_9	gmst	start_codon	36144390	36144392	39.602436	+	0	ID=g19234.t1.start1;Parent=g19234.t1
HiC_scaffold_9	gmst	gene	36144390	36144821	.	+	.	ID=g19234
HiC_scaffold_9	gmst	mRNA	36144390	36144821	.	+	.	ID=g19234.t1;Parent=g19234
HiC_scaffold_9	gmst	CDS	36144390	36144821	39.602436	+	0	ID=g19234.t1.CDS1;Parent=g19234.t1
HiC_scaffold_9	gmst	exon	36144390	36144821	39.602436	+	0	ID=g19234.t1.exon1;Parent=g19234.t1
HiC_scaffold_9	gmst	stop_codon	36144819	36144821	39.602436	+	0	ID=g19234.t1.stop1;Parent=g19234.t1
HiC_scaffold_9	AUGUSTUS	stop_codon	36187935	36187937	.	-	0	ID=g19235.t1.stop1;Parent=g19235.t1
HiC_scaffold_9	AUGUSTUS	exon	36187935	36188069	.	-	.	ID=g19235.t1.exon1;Parent=g19235.t1
HiC_scaffold_9	AUGUSTUS	CDS	36187935	36188069	0.86	-	0	ID=g19235.t1.CDS1;Parent=g19235.t1
HiC_scaffold_9	AUGUSTUS	gene	36187935	36205373	.	-	.	ID=g19235
HiC_scaffold_9	AUGUSTUS	mRNA	36187935	36205373	0.86	-	.	ID=g19235.t1;Parent=g19235;em_target=9668.ENSMPUP00000009485;em_score=568.7;em_evalue=6.1e-174;em_tcov=.;em_OGs=COG5084@1|root,KOG1040@2759|Eukaryota,39Z99@33154|Opisthokonta,3BP1F@33208|Metazoa,3D23T@33213|Bilateria,487U9@7711|Chordata,49553@7742|Vertebrata,3J2BS@40674|Mammalia,3ESAF@33554|Carnivora;em_COG_cat=A;em_desc=zinc finger;em_max_annot_lvl=33208|Metazoa;em_Preferred_name=ZC3H8;em_PFAMs=zf-CCCH,zf-CCCH_2;em_GOs=GO:0000122,GO:0000785,GO:0000976,GO:0000977,GO:0000981,GO:0001012,GO:0001067,GO:0001161,GO:0001162,GO:0001227,GO:0001776,GO:0002260,GO:0002376,GO:0002682,GO:0002683,GO:0002694,GO:0002695,GO:0003674,GO:0003676,GO:0003677,GO:0003690,GO:0003700,GO:0005488,GO:0005575,GO:0005622,GO:0005623,GO:0005634,GO:0005654,GO:0005694,GO:0006139,GO:0006351,GO:0006355,GO:0006357,GO:0006359,GO:0006366,GO:0006383,GO:0006725,GO:0006807,GO:0007162,GO:0008023,GO:0008150,GO:0008152,GO:0009058,GO:0009059,GO:0009301,GO:0009889,GO:0009890,GO:0009891,GO:0009892,GO:0009893,GO:0009987,GO:0010467,GO:0010468,GO:0010556,GO:0010557,GO:0010558,GO:0010604,GO:0010605,GO:0010628,GO:0010629,GO:0010941,GO:0010942,GO:0015030,GO:0016070,GO:0016073,GO:0016604,GO:0018130,GO:0019219,GO:0019222,GO:0019438,GO:0022407,GO:0022408,GO:0030155,GO:0031323,GO:0031324,GO:0031325,GO:0031326,GO:0031327,GO:0031328,GO:0031974,GO:0031981,GO:0032774,GO:0032991,GO:0033081,GO:0033085,GO:0034641,GO:0034645,GO:0034654,GO:0034660,GO:0035327,GO:0035363,GO:0042221,GO:0042592,GO:0042795,GO:0042796,GO:0042981,GO:0043029,GO:0043065,GO:0043067,GO:0043068,GO:0043170,GO:0043226,GO:0043227,GO:0043228,GO:0043229,GO:0043231,GO:0043232,GO:0043233,GO:0043565,GO:0044212,GO:0044213,GO:0044237,GO:0044238,GO:0044249,GO:0044260,GO:0044271,GO:0044422,GO:0044424,GO:0044427,GO:0044428,GO:0044446,GO:0044451,GO:0044464,GO:0045580,GO:0045581,GO:0045595,GO:0045596,GO:0045619,GO:0045620,GO:0045892,GO:0045893,GO:0045934,GO:0045935,GO:0045945,GO:0046483,GO:0046677,GO:0048518,GO:0048519,GO:0048522,GO:0048523,GO:0048872,GO:0050789,GO:0050793,GO:0050794,GO:0050863,GO:0050865,GO:0050866,GO:0050868,GO:0050896,GO:0051093,GO:0051171,GO:0051172,GO:0051173,GO:0051239,GO:0051241,GO:0051249,GO:0051250,GO:0051252,GO:0051253,GO:0051254,GO:0060255,GO:0065007,GO:0065008,GO:0070013,GO:0070228,GO:0070230,GO:0070232,GO:0070234,GO:0070243,GO:0070245,GO:0071704,GO:0080090,GO:0090304,GO:0097159,GO:0097659,GO:0098781,GO:0140110,GO:1901360,GO:1901362,GO:1901363,GO:1901576,GO:1902105,GO:1902106,GO:1902679,GO:1902680,GO:1903037,GO:1903038,GO:1903506,GO:1903507,GO:1903508,GO:1903706,GO:1903707,GO:1990837,GO:2000026,GO:2000106,GO:2000108,GO:2000112,GO:2000113,GO:2001141
HiC_scaffold_9	AUGUSTUS	intron	36188070	36188485	1.0	-	.	ID=g19235.t1.intron1;Parent=g19235.t1
HiC_scaffold_9	AUGUSTUS	exon	36188486	36188608	.	-	.	ID=g19235.t1.exon2;Parent=g19235.t1
HiC_scaffold_9	AUGUSTUS	CDS	36188486	36188608	1.0	-	0	ID=g19235.t1.CDS2;Parent=g19235.t1
HiC_scaffold_9	AUGUSTUS	intron	36188609	36190567	1.0	-	.	ID=g19235.t1.intron2;Parent=g19235.t1
HiC_scaffold_9	AUGUSTUS	exon	36190568	36190701	.	-	.	ID=g19235.t1.exon3;Parent=g19235.t1
HiC_scaffold_9	AUGUSTUS	CDS	36190568	36190701	1.0	-	2	ID=g19235.t1.CDS3;Parent=g19235.t1
HiC_scaffold_9	AUGUSTUS	intron	36190702	36191652	1.0	-	.	ID=g19235.t1.intron3;Parent=g19235.t1
HiC_scaffold_9	AUGUSTUS	exon	36191653	36191887	.	-	.	ID=g19235.t1.exon4;Parent=g19235.t1
HiC_scaffold_9	AUGUSTUS	CDS	36191653	36191887	1.0	-	0	ID=g19235.t1.CDS4;Parent=g19235.t1
HiC_scaffold_9	AUGUSTUS	intron	36191888	36200408	1.0	-	.	ID=g19235.t1.intron4;Parent=g19235.t1
HiC_scaffold_9	AUGUSTUS	exon	36200409	36200526	.	-	.	ID=g19235.t1.exon5;Parent=g19235.t1
HiC_scaffold_9	AUGUSTUS	CDS	36200409	36200526	1.0	-	1	ID=g19235.t1.CDS5;Parent=g19235.t1
HiC_scaffold_9	AUGUSTUS	intron	36200527	36205296	1.0	-	.	ID=g19235.t1.intron5;Parent=g19235.t1
HiC_scaffold_9	AUGUSTUS	exon	36205297	36205373	.	-	.	ID=g19235.t1.exon6;Parent=g19235.t1
HiC_scaffold_9	AUGUSTUS	CDS	36205297	36205373	1.0	-	0	ID=g19235.t1.CDS6;Parent=g19235.t1
HiC_scaffold_9	AUGUSTUS	start_codon	36205371	36205373	.	-	0	ID=g19235.t1.start1;Parent=g19235.t1
HiC_scaffold_9	AUGUSTUS	start_codon	36212276	36212278	.	+	0	ID=g19236.t1.start1;Parent=g19236.t1
HiC_scaffold_9	AUGUSTUS	exon	36212276	36212307	.	+	.	ID=g19236.t1.exon1;Parent=g19236.t1
HiC_scaffold_9	AUGUSTUS	CDS	36212276	36212307	1.0	+	0	ID=g19236.t1.CDS1;Parent=g19236.t1
HiC_scaffold_9	AUGUSTUS	gene	36212276	36269416	.	+	.	ID=g19236
HiC_scaffold_9	AUGUSTUS	mRNA	36212276	36269416	1.0	+	.	ID=g19236.t1;Parent=g19236;em_target=9707.XP_004399919.1;em_score=2574.1;em_evalue=0.0;em_tcov=.;em_OGs=COG5084@1|root,KOG1040@2759|Eukaryota,38B7X@33154|Opisthokonta,3BBDX@33208|Metazoa,3CW7D@33213|Bilateria,48BV5@7711|Chordata,48Z3J@7742|Vertebrata,3J3BF@40674|Mammalia,3ERGM@33554|Carnivora;em_COG_cat=A;em_desc=zinc finger;em_max_annot_lvl=33208|Metazoa;em_PFAMs=zf-CCCH,zf-CCCH_2;em_Preferred_name=ZC3H6;em_GOs=GO:0003674,GO:0003676,GO:0003723,GO:0005488,GO:0005575,GO:0005622,GO:0005623,GO:0005634,GO:0005654,GO:0005694,GO:0005700,GO:0006139,GO:0006355,GO:0006401,GO:0006725,GO:0006807,GO:0008150,GO:0008152,GO:0009056,GO:0009057,GO:0009889,GO:0009890,GO:0009892,GO:0009987,GO:0010468,GO:0010556,GO:0010558,GO:0010605,GO:0010629,GO:0016070,GO:0019219,GO:0019222,GO:0019439,GO:0031323,GO:0031324,GO:0031326,GO:0031327,GO:0031974,GO:0031981,GO:0034641,GO:0034655,GO:0043170,GO:0043226,GO:0043227,GO:0043228,GO:0043229,GO:0043231,GO:0043232,GO:0043233,GO:0044237,GO:0044238,GO:0044248,GO:0044260,GO:0044265,GO:0044270,GO:0044422,GO:0044424,GO:0044428,GO:0044446,GO:0044464,GO:0045892,GO:0045934,GO:0046483,GO:0046700,GO:0048519,GO:0048523,GO:0050789,GO:0050794,GO:0051171,GO:0051172,GO:0051252,GO:0051253,GO:0060255,GO:0065007,GO:0070013,GO:0071025,GO:0071027,GO:0071704,GO:0080090,GO:0090304,GO:0097159,GO:1901360,GO:1901361,GO:1901363,GO:1901575,GO:1902679,GO:1903506,GO:1903507,GO:2000112,GO:2000113,GO:2001141
HiC_scaffold_9	AUGUSTUS	intron	36212308	36238405	1.0	+	.	ID=g19236.t1.intron1;Parent=g19236.t1
HiC_scaffold_9	AUGUSTUS	exon	36238406	36238586	.	+	.	ID=g19236.t1.exon2;Parent=g19236.t1
HiC_scaffold_9	AUGUSTUS	CDS	36238406	36238586	1.0	+	1	ID=g19236.t1.CDS2;Parent=g19236.t1
HiC_scaffold_9	AUGUSTUS	intron	36238587	36242179	1.0	+	.	ID=g19236.t1.intron2;Parent=g19236.t1
HiC_scaffold_9	AUGUSTUS	exon	36242180	36242302	.	+	.	ID=g19236.t1.exon3;Parent=g19236.t1
HiC_scaffold_9	AUGUSTUS	CDS	36242180	36242302	1.0	+	0	ID=g19236.t1.CDS3;Parent=g19236.t1
HiC_scaffold_9	AUGUSTUS	intron	36242303	36251679	1.0	+	.	ID=g19236.t1.intron3;Parent=g19236.t1
HiC_scaffold_9	AUGUSTUS	exon	36251680	36251929	.	+	.	ID=g19236.t1.exon4;Parent=g19236.t1
HiC_scaffold_9	AUGUSTUS	CDS	36251680	36251929	1.0	+	0	ID=g19236.t1.CDS4;Parent=g19236.t1
HiC_scaffold_9	AUGUSTUS	intron	36251930	36254299	1.0	+	.	ID=g19236.t1.intron4;Parent=g19236.t1
HiC_scaffold_9	AUGUSTUS	exon	36254300	36254433	.	+	.	ID=g19236.t1.exon5;Parent=g19236.t1
HiC_scaffold_9	AUGUSTUS	CDS	36254300	36254433	1.0	+	2	ID=g19236.t1.CDS5;Parent=g19236.t1
HiC_scaffold_9	AUGUSTUS	intron	36254434	36259336	1.0	+	.	ID=g19236.t1.intron5;Parent=g19236.t1
HiC_scaffold_9	AUGUSTUS	exon	36259337	36259453	.	+	.	ID=g19236.t1.exon6;Parent=g19236.t1
HiC_scaffold_9	AUGUSTUS	CDS	36259337	36259453	1.0	+	0	ID=g19236.t1.CDS6;Parent=g19236.t1
HiC_scaffold_9	AUGUSTUS	intron	36259454	36260098	1.0	+	.	ID=g19236.t1.intron6;Parent=g19236.t1
HiC_scaffold_9	AUGUSTUS	exon	36260099	36260210	.	+	.	ID=g19236.t1.exon7;Parent=g19236.t1
HiC_scaffold_9	AUGUSTUS	CDS	36260099	36260210	1.0	+	0	ID=g19236.t1.CDS7;Parent=g19236.t1
HiC_scaffold_9	AUGUSTUS	intron	36260211	36260917	1.0	+	.	ID=g19236.t1.intron7;Parent=g19236.t1
HiC_scaffold_9	AUGUSTUS	exon	36260918	36261027	.	+	.	ID=g19236.t1.exon8;Parent=g19236.t1
HiC_scaffold_9	AUGUSTUS	CDS	36260918	36261027	1.0	+	2	ID=g19236.t1.CDS8;Parent=g19236.t1
HiC_scaffold_9	AUGUSTUS	intron	36261028	36261439	1.0	+	.	ID=g19236.t1.intron8;Parent=g19236.t1
HiC_scaffold_9	AUGUSTUS	exon	36261440	36261693	.	+	.	ID=g19236.t1.exon9;Parent=g19236.t1
HiC_scaffold_9	AUGUSTUS	CDS	36261440	36261693	1.0	+	0	ID=g19236.t1.CDS9;Parent=g19236.t1
HiC_scaffold_9	AUGUSTUS	intron	36261694	36262999	1.0	+	.	ID=g19236.t1.intron9;Parent=g19236.t1
HiC_scaffold_9	AUGUSTUS	exon	36263000	36263496	.	+	.	ID=g19236.t1.exon10;Parent=g19236.t1
HiC_scaffold_9	AUGUSTUS	CDS	36263000	36263496	1.0	+	1	ID=g19236.t1.CDS10;Parent=g19236.t1
HiC_scaffold_9	AUGUSTUS	intron	36263497	36264246	1.0	+	.	ID=g19236.t1.intron10;Parent=g19236.t1
HiC_scaffold_9	AUGUSTUS	exon	36264247	36264480	.	+	.	ID=g19236.t1.exon11;Parent=g19236.t1
HiC_scaffold_9	AUGUSTUS	CDS	36264247	36264480	1.0	+	2	ID=g19236.t1.CDS11;Parent=g19236.t1
HiC_scaffold_9	AUGUSTUS	intron	36264481	36267947	1.0	+	.	ID=g19236.t1.intron11;Parent=g19236.t1
HiC_scaffold_9	AUGUSTUS	exon	36267948	36269416	.	+	.	ID=g19236.t1.exon12;Parent=g19236.t1
HiC_scaffold_9	AUGUSTUS	CDS	36267948	36269416	1.0	+	2	ID=g19236.t1.CDS12;Parent=g19236.t1
HiC_scaffold_9	AUGUSTUS	stop_codon	36269414	36269416	.	+	0	ID=g19236.t1.stop1;Parent=g19236.t1
HiC_scaffold_9	AUGUSTUS	stop_codon	36307842	36307844	.	-	0	ID=g19237.t1.stop1;Parent=g19237.t1
HiC_scaffold_9	AUGUSTUS	gene	36307842	36308051	.	-	.	ID=g19237
HiC_scaffold_9	AUGUSTUS	exon	36307842	36308051	.	-	.	ID=g19237.t1.exon1;Parent=g19237.t1
HiC_scaffold_9	AUGUSTUS	mRNA	36307842	36308051	0.64	-	.	ID=g19237.t1;Parent=g19237;em_target=9694.XP_007082527.1;em_score=112.3;em_evalue=1.1e-36;em_tcov=.;em_OGs=KOG3681@1|root,KOG3681@2759|Eukaryota,38D6X@33154|Opisthokonta,3BK4K@33208|Metazoa,3CXPT@33213|Bilateria,481FQ@7711|Chordata,48ZMW@7742|Vertebrata,3J323@40674|Mammalia,3EWBX@33554|Carnivora;em_COG_cat=W;em_desc=Vinculin family;em_max_annot_lvl=33208|Metazoa;em_PFAMs=Vinculin;em_Preferred_name=
HiC_scaffold_9	AUGUSTUS	CDS	36307842	36308051	0.64	-	0	ID=g19237.t1.CDS1;Parent=g19237.t1
HiC_scaffold_9	AUGUSTUS	start_codon	36308049	36308051	.	-	0	ID=g19237.t1.start1;Parent=g19237.t1
HiC_scaffold_9	AUGUSTUS	start_codon	36318098	36318100	.	+	0	ID=g19238.t1.start1;Parent=g19238.t1
HiC_scaffold_9	AUGUSTUS	exon	36318098	36318254	.	+	.	ID=g19238.t1.exon1;Parent=g19238.t1
HiC_scaffold_9	AUGUSTUS	CDS	36318098	36318254	1.0	+	0	ID=g19238.t1.CDS1;Parent=g19238.t1
HiC_scaffold_9	AUGUSTUS	gene	36318098	36350465	.	+	.	ID=g19238
HiC_scaffold_9	AUGUSTUS	mRNA	36318098	36350465	1.0	+	.	ID=g19238.t1;Parent=g19238;em_target=9668.ENSMPUP00000009557;em_score=876.2;em_evalue=8.2e-267;em_tcov=.;em_OGs=KOG2157@1|root,KOG2157@2759|Eukaryota,39TBC@33154|Opisthokonta,3BGBF@33208|Metazoa,3CWBD@33213|Bilateria,47ZQV@7711|Chordata,496BZ@7742|Vertebrata,3J7JP@40674|Mammalia,3EIY2@33554|Carnivora;em_COG_cat=O;em_desc=Tubulin tyrosine ligase;em_max_annot_lvl=33208|Metazoa;em_Preferred_name=TTL;em_EC=6.3.2.25;em_KEGG_ko=ko:K06047;em_BRITE=ko00000,ko01000,ko04812;em_PFAMs=TTL;em_GOs=GO:0000226,GO:0001558,GO:0003674,GO:0003824,GO:0004835,GO:0005575,GO:0005622,GO:0005623,GO:0005737,GO:0005829,GO:0005856,GO:0005874,GO:0006464,GO:0006807,GO:0006996,GO:0007010,GO:0007017,GO:0007275,GO:0007346,GO:0007399,GO:0008150,GO:0008152,GO:0008361,GO:0009987,GO:0010564,GO:0010769,GO:0010975,GO:0015630,GO:0016043,GO:0016874,GO:0016879,GO:0016881,GO:0018166,GO:0018193,GO:0018212,GO:0018322,GO:0018410,GO:0019538,GO:0022008,GO:0022603,GO:0022604,GO:0030154,GO:0030516,GO:0031344,GO:0032501,GO:0032502,GO:0032535,GO:0032879,GO:0036211,GO:0040008,GO:0043170,GO:0043226,GO:0043228,GO:0043229,GO:0043232,GO:0043412,GO:0043687,GO:0044237,GO:0044238,GO:0044260,GO:0044267,GO:0044422,GO:0044424,GO:0044430,GO:0044444,GO:0044446,GO:0044464,GO:0045595,GO:0045664,GO:0045787,GO:0045931,GO:0048518,GO:0048522,GO:0048638,GO:0048699,GO:0048731,GO:0048856,GO:0048869,GO:0050767,GO:0050770,GO:0050789,GO:0050793,GO:0050794,GO:0051128,GO:0051239,GO:0051726,GO:0051960,GO:0051983,GO:0060284,GO:0060341,GO:0061387,GO:0065007,GO:0065008,GO:0071704,GO:0071840,GO:0090066,GO:0090235,GO:0099080,GO:0099081,GO:0099512,GO:0099513,GO:0120035,GO:0140096,GO:1901564,GO:2000026
HiC_scaffold_9	AUGUSTUS	intron	36318255	36320837	1.0	+	.	ID=g19238.t1.intron1;Parent=g19238.t1
HiC_scaffold_9	AUGUSTUS	exon	36320838	36320916	.	+	.	ID=g19238.t1.exon2;Parent=g19238.t1
HiC_scaffold_9	AUGUSTUS	CDS	36320838	36320916	1.0	+	2	ID=g19238.t1.CDS2;Parent=g19238.t1
HiC_scaffold_9	AUGUSTUS	intron	36320917	36329177	1.0	+	.	ID=g19238.t1.intron2;Parent=g19238.t1
HiC_scaffold_9	AUGUSTUS	exon	36329178	36329410	.	+	.	ID=g19238.t1.exon3;Parent=g19238.t1
HiC_scaffold_9	AUGUSTUS	CDS	36329178	36329410	1.0	+	1	ID=g19238.t1.CDS3;Parent=g19238.t1
HiC_scaffold_9	AUGUSTUS	intron	36329411	36338360	1.0	+	.	ID=g19238.t1.intron3;Parent=g19238.t1
HiC_scaffold_9	AUGUSTUS	exon	36338361	36338496	.	+	.	ID=g19238.t1.exon4;Parent=g19238.t1
HiC_scaffold_9	AUGUSTUS	CDS	36338361	36338496	1.0	+	2	ID=g19238.t1.CDS4;Parent=g19238.t1
HiC_scaffold_9	AUGUSTUS	intron	36338497	36339446	1.0	+	.	ID=g19238.t1.intron4;Parent=g19238.t1
HiC_scaffold_9	AUGUSTUS	exon	36339447	36339716	.	+	.	ID=g19238.t1.exon5;Parent=g19238.t1
HiC_scaffold_9	AUGUSTUS	CDS	36339447	36339716	1.0	+	1	ID=g19238.t1.CDS5;Parent=g19238.t1
HiC_scaffold_9	AUGUSTUS	intron	36339717	36347519	1.0	+	.	ID=g19238.t1.intron5;Parent=g19238.t1
HiC_scaffold_9	AUGUSTUS	exon	36347520	36347663	.	+	.	ID=g19238.t1.exon6;Parent=g19238.t1
HiC_scaffold_9	AUGUSTUS	CDS	36347520	36347663	1.0	+	1	ID=g19238.t1.CDS6;Parent=g19238.t1
HiC_scaffold_9	AUGUSTUS	intron	36347664	36350350	1.0	+	.	ID=g19238.t1.intron6;Parent=g19238.t1
HiC_scaffold_9	AUGUSTUS	exon	36350351	36350465	.	+	.	ID=g19238.t1.exon7;Parent=g19238.t1
HiC_scaffold_9	AUGUSTUS	CDS	36350351	36350465	1.0	+	1	ID=g19238.t1.CDS7;Parent=g19238.t1
HiC_scaffold_9	AUGUSTUS	stop_codon	36350463	36350465	.	+	0	ID=g19238.t1.stop1;Parent=g19238.t1
HiC_scaffold_9	AUGUSTUS	start_codon	36358752	36358754	.	+	0	ID=g19239.t1.start1;Parent=g19239.t1
HiC_scaffold_9	AUGUSTUS	exon	36358752	36358946	.	+	.	ID=g19239.t1.exon1;Parent=g19239.t1
HiC_scaffold_9	AUGUSTUS	CDS	36358752	36358946	1.0	+	0	ID=g19239.t1.CDS1;Parent=g19239.t1
HiC_scaffold_9	AUGUSTUS	gene	36358752	36388045	.	+	.	ID=g19239
HiC_scaffold_9	AUGUSTUS	mRNA	36358752	36388045	1.0	+	.	ID=g19239.t1;Parent=g19239;em_target=9707.XP_004399921.1;em_score=2643.4;em_evalue=0.0;em_tcov=.;em_OGs=COG0085@1|root,KOG0216@2759|Eukaryota,38EVW@33154|Opisthokonta,3BEEE@33208|Metazoa,3D0M5@33213|Bilateria,48B1X@7711|Chordata,49257@7742|Vertebrata,3JFPI@40674|Mammalia,3EHT5@33554|Carnivora;em_COG_cat=K;em_desc=DNA-directed RNA polymerase;em_max_annot_lvl=33208|Metazoa;em_Preferred_name=POLR1B;em_EC=2.7.7.6;em_KEGG_ko=ko:K03002;em_KEGG_Pathway=ko00230,ko00240,ko01100,ko03020,map00230,map00240,map01100,map03020;em_KEGG_Module=M00182;em_KEGG_Reaction=R00435,R00441,R00442,R00443;em_KEGG_rclass=RC02795;em_BRITE=br01611,ko00000,ko00001,ko00002,ko01000,ko03021;em_PFAMs=RNA_pol_Rpa2_4,RNA_pol_Rpb2_1,RNA_pol_Rpb2_2,RNA_pol_Rpb2_3,RNA_pol_Rpb2_6,RNA_pol_Rpb2_7;em_GOs=GO:0000003,GO:0000428,GO:0005575,GO:0005622,GO:0005623,GO:0005634,GO:0005654,GO:0005730,GO:0005736,GO:0005737,GO:0005829,GO:0006139,GO:0006351,GO:0006352,GO:0006353,GO:0006360,GO:0006361,GO:0006363,GO:0006725,GO:0006807,GO:0006996,GO:0006997,GO:0007000,GO:0007275,GO:0007565,GO:0007566,GO:0008150,GO:0008152,GO:0008361,GO:0009058,GO:0009059,GO:0009303,GO:0009893,GO:0009987,GO:0010467,GO:0010468,GO:0010604,GO:0010628,GO:0016043,GO:0016070,GO:0016072,GO:0017126,GO:0018130,GO:0019222,GO:0019438,GO:0022414,GO:0030880,GO:0031974,GO:0031981,GO:0032501,GO:0032502,GO:0032535,GO:0032774,GO:0032991,GO:0034641,GO:0034645,GO:0034654,GO:0034660,GO:0040029,GO:0043170,GO:0043226,GO:0043227,GO:0043228,GO:0043229,GO:0043231,GO:0043232,GO:0043233,GO:0044085,GO:0044237,GO:0044238,GO:0044249,GO:0044260,GO:0044271,GO:0044422,GO:0044424,GO:0044428,GO:0044444,GO:0044446,GO:0044452,GO:0044464,GO:0044703,GO:0044706,GO:0045793,GO:0045815,GO:0046483,GO:0048518,GO:0048856,GO:0050789,GO:0051704,GO:0055029,GO:0060255,GO:0061695,GO:0065007,GO:0065008,GO:0070013,GO:0071704,GO:0071840,GO:0090066,GO:0090304,GO:0097659,GO:0098781,GO:1901360,GO:1901362,GO:1901576,GO:1902494,GO:1990234
HiC_scaffold_9	AUGUSTUS	intron	36358947	36363792	1.0	+	.	ID=g19239.t1.intron1;Parent=g19239.t1
HiC_scaffold_9	AUGUSTUS	exon	36363793	36363960	.	+	.	ID=g19239.t1.exon2;Parent=g19239.t1
HiC_scaffold_9	AUGUSTUS	CDS	36363793	36363960	1.0	+	0	ID=g19239.t1.CDS2;Parent=g19239.t1
HiC_scaffold_9	AUGUSTUS	intron	36363961	36364209	1.0	+	.	ID=g19239.t1.intron2;Parent=g19239.t1
HiC_scaffold_9	AUGUSTUS	exon	36364210	36364356	.	+	.	ID=g19239.t1.exon3;Parent=g19239.t1
HiC_scaffold_9	AUGUSTUS	CDS	36364210	36364356	1.0	+	0	ID=g19239.t1.CDS3;Parent=g19239.t1
HiC_scaffold_9	AUGUSTUS	intron	36364357	36365657	1.0	+	.	ID=g19239.t1.intron3;Parent=g19239.t1
HiC_scaffold_9	AUGUSTUS	exon	36365658	36365790	.	+	.	ID=g19239.t1.exon4;Parent=g19239.t1
HiC_scaffold_9	AUGUSTUS	CDS	36365658	36365790	1.0	+	0	ID=g19239.t1.CDS4;Parent=g19239.t1
HiC_scaffold_9	AUGUSTUS	intron	36365791	36367115	1.0	+	.	ID=g19239.t1.intron4;Parent=g19239.t1
HiC_scaffold_9	AUGUSTUS	exon	36367116	36367252	.	+	.	ID=g19239.t1.exon5;Parent=g19239.t1
HiC_scaffold_9	AUGUSTUS	CDS	36367116	36367252	1.0	+	2	ID=g19239.t1.CDS5;Parent=g19239.t1
HiC_scaffold_9	AUGUSTUS	intron	36367253	36368154	1.0	+	.	ID=g19239.t1.intron5;Parent=g19239.t1
HiC_scaffold_9	AUGUSTUS	exon	36368155	36368378	.	+	.	ID=g19239.t1.exon6;Parent=g19239.t1
HiC_scaffold_9	AUGUSTUS	CDS	36368155	36368378	1.0	+	0	ID=g19239.t1.CDS6;Parent=g19239.t1
HiC_scaffold_9	AUGUSTUS	intron	36368379	36369377	1.0	+	.	ID=g19239.t1.intron6;Parent=g19239.t1
HiC_scaffold_9	AUGUSTUS	exon	36369378	36369549	.	+	.	ID=g19239.t1.exon7;Parent=g19239.t1
HiC_scaffold_9	AUGUSTUS	CDS	36369378	36369549	1.0	+	1	ID=g19239.t1.CDS7;Parent=g19239.t1
HiC_scaffold_9	AUGUSTUS	intron	36369550	36372780	1.0	+	.	ID=g19239.t1.intron7;Parent=g19239.t1
HiC_scaffold_9	AUGUSTUS	exon	36372781	36372952	.	+	.	ID=g19239.t1.exon8;Parent=g19239.t1
HiC_scaffold_9	AUGUSTUS	CDS	36372781	36372952	1.0	+	0	ID=g19239.t1.CDS8;Parent=g19239.t1
HiC_scaffold_9	AUGUSTUS	intron	36372953	36374367	1.0	+	.	ID=g19239.t1.intron8;Parent=g19239.t1
HiC_scaffold_9	AUGUSTUS	exon	36374368	36374649	.	+	.	ID=g19239.t1.exon9;Parent=g19239.t1
HiC_scaffold_9	AUGUSTUS	CDS	36374368	36374649	1.0	+	2	ID=g19239.t1.CDS9;Parent=g19239.t1
HiC_scaffold_9	AUGUSTUS	intron	36374650	36375553	1.0	+	.	ID=g19239.t1.intron9;Parent=g19239.t1
HiC_scaffold_9	AUGUSTUS	exon	36375554	36375687	.	+	.	ID=g19239.t1.exon10;Parent=g19239.t1
HiC_scaffold_9	AUGUSTUS	CDS	36375554	36375687	1.0	+	2	ID=g19239.t1.CDS10;Parent=g19239.t1
HiC_scaffold_9	AUGUSTUS	intron	36375688	36380201	1.0	+	.	ID=g19239.t1.intron10;Parent=g19239.t1
HiC_scaffold_9	AUGUSTUS	exon	36380202	36380372	.	+	.	ID=g19239.t1.exon11;Parent=g19239.t1
HiC_scaffold_9	AUGUSTUS	CDS	36380202	36380372	1.0	+	0	ID=g19239.t1.CDS11;Parent=g19239.t1
HiC_scaffold_9	AUGUSTUS	intron	36380373	36381354	1.0	+	.	ID=g19239.t1.intron11;Parent=g19239.t1
HiC_scaffold_9	AUGUSTUS	exon	36381355	36381511	.	+	.	ID=g19239.t1.exon12;Parent=g19239.t1
HiC_scaffold_9	AUGUSTUS	CDS	36381355	36381511	1.0	+	0	ID=g19239.t1.CDS12;Parent=g19239.t1
HiC_scaffold_9	AUGUSTUS	intron	36381512	36385068	1.0	+	.	ID=g19239.t1.intron12;Parent=g19239.t1
HiC_scaffold_9	AUGUSTUS	exon	36385069	36385265	.	+	.	ID=g19239.t1.exon13;Parent=g19239.t1
HiC_scaffold_9	AUGUSTUS	CDS	36385069	36385265	1.0	+	2	ID=g19239.t1.CDS13;Parent=g19239.t1
HiC_scaffold_9	AUGUSTUS	intron	36385266	36386067	1.0	+	.	ID=g19239.t1.intron13;Parent=g19239.t1
HiC_scaffold_9	AUGUSTUS	exon	36386068	36386321	.	+	.	ID=g19239.t1.exon14;Parent=g19239.t1
HiC_scaffold_9	AUGUSTUS	CDS	36386068	36386321	1.0	+	0	ID=g19239.t1.CDS14;Parent=g19239.t1
HiC_scaffold_9	AUGUSTUS	intron	36386322	36387162	1.0	+	.	ID=g19239.t1.intron14;Parent=g19239.t1
HiC_scaffold_9	AUGUSTUS	exon	36387163	36388045	.	+	.	ID=g19239.t1.exon15;Parent=g19239.t1
HiC_scaffold_9	AUGUSTUS	CDS	36387163	36388045	1.0	+	1	ID=g19239.t1.CDS15;Parent=g19239.t1
HiC_scaffold_9	AUGUSTUS	stop_codon	36388043	36388045	.	+	0	ID=g19239.t1.stop1;Parent=g19239.t1
HiC_scaffold_9	gmst	CDS	36396699	36396700	38.746578	+	0	ID=g19240.t2.CDS1;Parent=g19240.t2
HiC_scaffold_9	gmst	exon	36396699	36396700	38.746578	+	0	ID=g19240.t2.exon1;Parent=g19240.t2
HiC_scaffold_9	gmst	start_codon	36396699	36396700	38.746578	+	0	ID=g19240.t2.start1;Parent=g19240.t2
HiC_scaffold_9	gmst	CDS	36396699	36396700	41.692008	+	0	ID=g19240.t3.CDS1;Parent=g19240.t3
HiC_scaffold_9	gmst	exon	36396699	36396700	41.692008	+	0	ID=g19240.t3.exon1;Parent=g19240.t3
HiC_scaffold_9	gmst	start_codon	36396699	36396700	41.692008	+	0	ID=g19240.t3.start1;Parent=g19240.t3
HiC_scaffold_9	AUGUSTUS	gene	36396699	36400853	.	+	.	ID=g19240
HiC_scaffold_9	gmst	mRNA	36396699	36400853	.	+	.	ID=g19240.t2;Parent=g19240;em_target=9612.ENSCAFP00000010661;em_score=230.1;em_evalue=9.8e-72;em_tcov=.;em_OGs=2D8M2@1|root,2S5BR@2759|Eukaryota,3A6MW@33154|Opisthokonta,3BTD6@33208|Metazoa,3D9A6@33213|Bilateria,48EKF@7711|Chordata,49BGM@7742|Vertebrata,3JH2X@40674|Mammalia,3EVER@33554|Carnivora;em_COG_cat=S;em_desc=Coiled-coil-helix-coiled-coil-helix domain containing 5;em_max_annot_lvl=33208|Metazoa;em_Preferred_name=CHCHD5;em_PFAMs=CHCH,CX9C;em_GOs=GO:0005575,GO:0005622,GO:0005623,GO:0005737,GO:0005739,GO:0005740,GO:0005758,GO:0006091,GO:0008150,GO:0008152,GO:0009060,GO:0009987,GO:0015980,GO:0031967,GO:0031970,GO:0031974,GO:0031975,GO:0043226,GO:0043227,GO:0043229,GO:0043231,GO:0043233,GO:0044237,GO:0044422,GO:0044424,GO:0044429,GO:0044444,GO:0044446,GO:0044464,GO:0045333,GO:0055114,GO:0070013
HiC_scaffold_9	gmst	mRNA	36396699	36400853	.	+	.	ID=g19240.t3;Parent=g19240;em_target=9668.ENSMPUP00000009626;em_score=228.8;em_evalue=3.7e-71;em_tcov=.;em_OGs=2D8M2@1|root,2S5BR@2759|Eukaryota,3A6MW@33154|Opisthokonta,3BTD6@33208|Metazoa,3D9A6@33213|Bilateria,48EKF@7711|Chordata,49BGM@7742|Vertebrata,3JH2X@40674|Mammalia,3EVER@33554|Carnivora;em_COG_cat=S;em_desc=Coiled-coil-helix-coiled-coil-helix domain containing 5;em_max_annot_lvl=33208|Metazoa;em_Preferred_name=CHCHD5;em_PFAMs=CHCH,CX9C;em_GOs=GO:0005575,GO:0005622,GO:0005623,GO:0005737,GO:0005739,GO:0005740,GO:0005758,GO:0006091,GO:0008150,GO:0008152,GO:0009060,GO:0009987,GO:0015980,GO:0031967,GO:0031970,GO:0031974,GO:0031975,GO:0043226,GO:0043227,GO:0043229,GO:0043231,GO:0043233,GO:0044237,GO:0044422,GO:0044424,GO:0044429,GO:0044444,GO:0044446,GO:0044464,GO:0045333,GO:0055114,GO:0070013
HiC_scaffold_9	gmst	intron	36396701	36397756	38.746578	+	0	ID=g19240.t2.intron1;Parent=g19240.t2
HiC_scaffold_9	gmst	intron	36396701	36397756	41.692008	+	0	ID=g19240.t3.intron1;Parent=g19240.t3
HiC_scaffold_9	AUGUSTUS	start_codon	36397746	36397748	.	+	0	ID=g19240.t1.start1;Parent=g19240.t1
HiC_scaffold_9	AUGUSTUS	exon	36397746	36397897	.	+	.	ID=g19240.t1.exon1;Parent=g19240.t1
HiC_scaffold_9	AUGUSTUS	CDS	36397746	36397897	1.0	+	0	ID=g19240.t1.CDS1;Parent=g19240.t1
HiC_scaffold_9	AUGUSTUS	mRNA	36397746	36400853	1.0	+	.	ID=g19240.t1;Parent=g19240;em_target=9713.XP_006751741.1;em_score=230.9;em_evalue=6.6e-72;em_tcov=.;em_OGs=2D8M2@1|root,2S5BR@2759|Eukaryota,3A6MW@33154|Opisthokonta,3BTD6@33208|Metazoa,3D9A6@33213|Bilateria,48EKF@7711|Chordata,49BGM@7742|Vertebrata,3JH2X@40674|Mammalia,3EVER@33554|Carnivora;em_COG_cat=S;em_desc=Coiled-coil-helix-coiled-coil-helix domain containing 5;em_max_annot_lvl=33208|Metazoa;em_Preferred_name=CHCHD5;em_PFAMs=CHCH,CX9C;em_GOs=GO:0005575,GO:0005622,GO:0005623,GO:0005737,GO:0005739,GO:0005740,GO:0005758,GO:0006091,GO:0008150,GO:0008152,GO:0009060,GO:0009987,GO:0015980,GO:0031967,GO:0031970,GO:0031974,GO:0031975,GO:0043226,GO:0043227,GO:0043229,GO:0043231,GO:0043233,GO:0044237,GO:0044422,GO:0044424,GO:0044429,GO:0044444,GO:0044446,GO:0044464,GO:0045333,GO:0055114,GO:0070013
HiC_scaffold_9	gmst	CDS	36397757	36397897	38.746578	+	1	ID=g19240.t2.CDS2;Parent=g19240.t2
HiC_scaffold_9	gmst	exon	36397757	36397897	38.746578	+	1	ID=g19240.t2.exon2;Parent=g19240.t2
HiC_scaffold_9	gmst	CDS	36397757	36397897	41.692008	+	1	ID=g19240.t3.CDS2;Parent=g19240.t3
HiC_scaffold_9	gmst	exon	36397757	36397897	41.692008	+	1	ID=g19240.t3.exon2;Parent=g19240.t3
HiC_scaffold_9	AUGUSTUS	intron	36397898	36397986	1.0	+	.	ID=g19240.t1.intron1;Parent=g19240.t1
HiC_scaffold_9	gmst	intron	36397898	36397986	38.746578	+	0	ID=g19240.t2.intron2;Parent=g19240.t2
HiC_scaffold_9	gmst	intron	36397898	36397986	41.692008	+	0	ID=g19240.t3.intron2;Parent=g19240.t3
HiC_scaffold_9	AUGUSTUS	exon	36397987	36398152	.	+	.	ID=g19240.t1.exon2;Parent=g19240.t1
HiC_scaffold_9	AUGUSTUS	CDS	36397987	36398152	1.0	+	1	ID=g19240.t1.CDS2;Parent=g19240.t1
HiC_scaffold_9	gmst	CDS	36397987	36398152	38.746578	+	1	ID=g19240.t2.CDS3;Parent=g19240.t2
HiC_scaffold_9	gmst	exon	36397987	36398152	38.746578	+	1	ID=g19240.t2.exon3;Parent=g19240.t2
HiC_scaffold_9	gmst	CDS	36397987	36398185	41.692008	+	1	ID=g19240.t3.CDS3;Parent=g19240.t3
HiC_scaffold_9	gmst	exon	36397987	36398185	41.692008	+	1	ID=g19240.t3.exon3;Parent=g19240.t3
HiC_scaffold_9	AUGUSTUS	intron	36398153	36400829	1.0	+	.	ID=g19240.t1.intron2;Parent=g19240.t1
HiC_scaffold_9	gmst	intron	36398153	36400829	38.746578	+	0	ID=g19240.t2.intron3;Parent=g19240.t2
HiC_scaffold_9	gmst	intron	36398186	36400829	41.692008	+	0	ID=g19240.t3.intron3;Parent=g19240.t3
HiC_scaffold_9	AUGUSTUS	exon	36400830	36400853	.	+	.	ID=g19240.t1.exon3;Parent=g19240.t1
HiC_scaffold_9	AUGUSTUS	CDS	36400830	36400853	1.0	+	0	ID=g19240.t1.CDS3;Parent=g19240.t1
HiC_scaffold_9	gmst	CDS	36400830	36400853	38.746578	+	0	ID=g19240.t2.CDS4;Parent=g19240.t2
HiC_scaffold_9	gmst	exon	36400830	36400853	38.746578	+	0	ID=g19240.t2.exon4;Parent=g19240.t2
HiC_scaffold_9	gmst	CDS	36400830	36400853	41.692008	+	0	ID=g19240.t3.CDS4;Parent=g19240.t3
HiC_scaffold_9	gmst	exon	36400830	36400853	41.692008	+	0	ID=g19240.t3.exon4;Parent=g19240.t3
HiC_scaffold_9	AUGUSTUS	stop_codon	36400851	36400853	.	+	0	ID=g19240.t1.stop1;Parent=g19240.t1
HiC_scaffold_9	gmst	stop_codon	36400851	36400853	38.746578	+	0	ID=g19240.t2.stop1;Parent=g19240.t2
HiC_scaffold_9	gmst	stop_codon	36400851	36400853	41.692008	+	0	ID=g19240.t3.stop1;Parent=g19240.t3
HiC_scaffold_9	GeneMark.hmm3	stop_codon	36445693	36445695	.	-	0	ID=g19241.t1.stop1;Parent=g19241.t1
HiC_scaffold_9	GeneMark.hmm3	CDS	36445693	36445701	.	-	0	ID=g19241.t1.CDS1;Parent=g19241.t1
HiC_scaffold_9	GeneMark.hmm3	exon	36445693	36445701	.	-	0	ID=g19241.t1.exon1;Parent=g19241.t1
HiC_scaffold_9	GeneMark.hmm3	gene	36445693	36445976	.	-	.	ID=g19241
HiC_scaffold_9	GeneMark.hmm3	mRNA	36445693	36445976	.	-	.	ID=g19241.t1;Parent=g19241
HiC_scaffold_9	GeneMark.hmm3	intron	36445702	36445895	.	-	0	ID=g19241.t1.intron1;Parent=g19241.t1
HiC_scaffold_9	GeneMark.hmm3	CDS	36445896	36445976	.	-	0	ID=g19241.t1.CDS2;Parent=g19241.t1
HiC_scaffold_9	GeneMark.hmm3	exon	36445896	36445976	.	-	0	ID=g19241.t1.exon2;Parent=g19241.t1
HiC_scaffold_9	GeneMark.hmm3	start_codon	36445974	36445976	.	-	0	ID=g19241.t1.start1;Parent=g19241.t1
HiC_scaffold_9	AUGUSTUS	start_codon	36450680	36450682	.	+	0	ID=g19242.t1.start1;Parent=g19242.t1
HiC_scaffold_9	gmst	start_codon	36450680	36450682	73.053938	+	0	ID=g19242.t2.start1;Parent=g19242.t2
HiC_scaffold_9	AUGUSTUS	exon	36450680	36451025	.	+	.	ID=g19242.t1.exon1;Parent=g19242.t1
HiC_scaffold_9	AUGUSTUS	CDS	36450680	36451025	1.0	+	0	ID=g19242.t1.CDS1;Parent=g19242.t1
HiC_scaffold_9	gmst	CDS	36450680	36451025	73.053938	+	0	ID=g19242.t2.CDS1;Parent=g19242.t2
HiC_scaffold_9	gmst	exon	36450680	36451025	73.053938	+	0	ID=g19242.t2.exon1;Parent=g19242.t2
HiC_scaffold_9	AUGUSTUS	gene	36450680	36464673	.	+	.	ID=g19242
HiC_scaffold_9	gmst	mRNA	36450680	36464673	.	+	.	ID=g19242.t2;Parent=g19242;em_target=29073.XP_008698341.1;em_score=1385.2;em_evalue=0.0;em_tcov=.;em_OGs=COG0306@1|root,KOG2493@2759|Eukaryota,38HXZ@33154|Opisthokonta,3BAM9@33208|Metazoa,3CRGE@33213|Bilateria,4822U@7711|Chordata,493JM@7742|Vertebrata,3JPK6@40674|Mammalia,3EQXU@33554|Carnivora;em_COG_cat=P;em_desc=Solute carrier family 20 (phosphate transporter), member 1;em_max_annot_lvl=33208|Metazoa;em_Preferred_name=SLC20A1;em_KEGG_ko=ko:K14640;em_BRITE=ko00000,ko02000;em_KEGG_TC=2.A.20.2;em_PFAMs=PHO4;em_GOs=GO:0003674,GO:0005215,GO:0005315,GO:0005316,GO:0005436,GO:0005575,GO:0005623,GO:0005886,GO:0005887,GO:0006793,GO:0006796,GO:0006810,GO:0006811,GO:0006812,GO:0006814,GO:0006817,GO:0006820,GO:0007154,GO:0007165,GO:0007275,GO:0008150,GO:0008152,GO:0008324,GO:0008509,GO:0009888,GO:0009987,GO:0015075,GO:0015077,GO:0015081,GO:0015103,GO:0015114,GO:0015291,GO:0015293,GO:0015294,GO:0015318,GO:0015319,GO:0015321,GO:0015370,GO:0015672,GO:0015698,GO:0016020,GO:0016021,GO:0022804,GO:0022857,GO:0022890,GO:0023052,GO:0030001,GO:0031214,GO:0031224,GO:0031226,GO:0032501,GO:0032502,GO:0034220,GO:0035435,GO:0035725,GO:0038023,GO:0044237,GO:0044341,GO:0044425,GO:0044459,GO:0044464,GO:0046873,GO:0048513,GO:0048731,GO:0048856,GO:0050789,GO:0050794,GO:0050896,GO:0051179,GO:0051234,GO:0051716,GO:0055085,GO:0060089,GO:0065007,GO:0071944,GO:0098655,GO:0098656,GO:0098660,GO:0098661,GO:0098662
HiC_scaffold_9	AUGUSTUS	mRNA	36450680	36464673	1.0	+	.	ID=g19242.t1;Parent=g19242;em_target=29073.XP_008698341.1;em_score=1519.5;em_evalue=0.0;em_tcov=.;em_OGs=COG0306@1|root,KOG2493@2759|Eukaryota,38HXZ@33154|Opisthokonta,3BAM9@33208|Metazoa,3CRGE@33213|Bilateria,4822U@7711|Chordata,493JM@7742|Vertebrata,3JPK6@40674|Mammalia,3EQXU@33554|Carnivora;em_COG_cat=P;em_desc=Solute carrier family 20 (phosphate transporter), member 1;em_max_annot_lvl=33208|Metazoa;em_Preferred_name=SLC20A1;em_KEGG_ko=ko:K14640;em_BRITE=ko00000,ko02000;em_KEGG_TC=2.A.20.2;em_PFAMs=PHO4;em_GOs=GO:0003674,GO:0005215,GO:0005315,GO:0005316,GO:0005436,GO:0005575,GO:0005623,GO:0005886,GO:0005887,GO:0006793,GO:0006796,GO:0006810,GO:0006811,GO:0006812,GO:0006814,GO:0006817,GO:0006820,GO:0007154,GO:0007165,GO:0007275,GO:0008150,GO:0008152,GO:0008324,GO:0008509,GO:0009888,GO:0009987,GO:0015075,GO:0015077,GO:0015081,GO:0015103,GO:0015114,GO:0015291,GO:0015293,GO:0015294,GO:0015318,GO:0015319,GO:0015321,GO:0015370,GO:0015672,GO:0015698,GO:0016020,GO:0016021,GO:0022804,GO:0022857,GO:0022890,GO:0023052,GO:0030001,GO:0031214,GO:0031224,GO:0031226,GO:0032501,GO:0032502,GO:0034220,GO:0035435,GO:0035725,GO:0038023,GO:0044237,GO:0044341,GO:0044425,GO:0044459,GO:0044464,GO:0046873,GO:0048513,GO:0048731,GO:0048856,GO:0050789,GO:0050794,GO:0050896,GO:0051179,GO:0051234,GO:0051716,GO:0055085,GO:0060089,GO:0065007,GO:0071944,GO:0098655,GO:0098656,GO:0098660,GO:0098661,GO:0098662
HiC_scaffold_9	AUGUSTUS	intron	36451026	36451170	1.0	+	.	ID=g19242.t1.intron1;Parent=g19242.t1
HiC_scaffold_9	gmst	intron	36451026	36451521	73.053938	+	0	ID=g19242.t2.intron1;Parent=g19242.t2
HiC_scaffold_9	AUGUSTUS	exon	36451171	36451311	.	+	.	ID=g19242.t1.exon2;Parent=g19242.t1
HiC_scaffold_9	AUGUSTUS	CDS	36451171	36451311	1.0	+	2	ID=g19242.t1.CDS2;Parent=g19242.t1
HiC_scaffold_9	AUGUSTUS	intron	36451312	36451521	1.0	+	.	ID=g19242.t1.intron2;Parent=g19242.t1
HiC_scaffold_9	AUGUSTUS	exon	36451522	36451607	.	+	.	ID=g19242.t1.exon3;Parent=g19242.t1
HiC_scaffold_9	AUGUSTUS	CDS	36451522	36451607	1.0	+	2	ID=g19242.t1.CDS3;Parent=g19242.t1
HiC_scaffold_9	gmst	CDS	36451522	36451607	73.053938	+	2	ID=g19242.t2.CDS2;Parent=g19242.t2
HiC_scaffold_9	gmst	exon	36451522	36451607	73.053938	+	2	ID=g19242.t2.exon2;Parent=g19242.t2
HiC_scaffold_9	AUGUSTUS	intron	36451608	36455763	1.0	+	.	ID=g19242.t1.intron3;Parent=g19242.t1
HiC_scaffold_9	gmst	intron	36451608	36455763	73.053938	+	0	ID=g19242.t2.intron2;Parent=g19242.t2
HiC_scaffold_9	AUGUSTUS	exon	36455764	36455860	.	+	.	ID=g19242.t1.exon4;Parent=g19242.t1
HiC_scaffold_9	AUGUSTUS	CDS	36455764	36455860	1.0	+	0	ID=g19242.t1.CDS4;Parent=g19242.t1
HiC_scaffold_9	gmst	CDS	36455764	36455860	73.053938	+	0	ID=g19242.t2.CDS3;Parent=g19242.t2
HiC_scaffold_9	gmst	exon	36455764	36455860	73.053938	+	0	ID=g19242.t2.exon3;Parent=g19242.t2
HiC_scaffold_9	AUGUSTUS	intron	36455861	36458902	1.0	+	.	ID=g19242.t1.intron4;Parent=g19242.t1
HiC_scaffold_9	gmst	intron	36455861	36458902	73.053938	+	0	ID=g19242.t2.intron3;Parent=g19242.t2
HiC_scaffold_9	AUGUSTUS	exon	36458903	36459022	.	+	.	ID=g19242.t1.exon5;Parent=g19242.t1
HiC_scaffold_9	AUGUSTUS	CDS	36458903	36459022	1.0	+	2	ID=g19242.t1.CDS5;Parent=g19242.t1
HiC_scaffold_9	gmst	CDS	36458903	36459022	73.053938	+	2	ID=g19242.t2.CDS4;Parent=g19242.t2
HiC_scaffold_9	gmst	exon	36458903	36459022	73.053938	+	2	ID=g19242.t2.exon4;Parent=g19242.t2
HiC_scaffold_9	AUGUSTUS	intron	36459023	36460522	1.0	+	.	ID=g19242.t1.intron5;Parent=g19242.t1
HiC_scaffold_9	gmst	intron	36459023	36460522	73.053938	+	0	ID=g19242.t2.intron4;Parent=g19242.t2
HiC_scaffold_9	AUGUSTUS	exon	36460523	36460792	.	+	.	ID=g19242.t1.exon6;Parent=g19242.t1
HiC_scaffold_9	AUGUSTUS	CDS	36460523	36460792	1.0	+	2	ID=g19242.t1.CDS6;Parent=g19242.t1
HiC_scaffold_9	gmst	CDS	36460523	36460792	73.053938	+	2	ID=g19242.t2.CDS5;Parent=g19242.t2
HiC_scaffold_9	gmst	exon	36460523	36460792	73.053938	+	2	ID=g19242.t2.exon5;Parent=g19242.t2
HiC_scaffold_9	AUGUSTUS	intron	36460793	36460900	1.0	+	.	ID=g19242.t1.intron6;Parent=g19242.t1
HiC_scaffold_9	gmst	intron	36460793	36460900	73.053938	+	0	ID=g19242.t2.intron5;Parent=g19242.t2
HiC_scaffold_9	AUGUSTUS	exon	36460901	36461459	.	+	.	ID=g19242.t1.exon7;Parent=g19242.t1
HiC_scaffold_9	AUGUSTUS	CDS	36460901	36461459	1.0	+	2	ID=g19242.t1.CDS7;Parent=g19242.t1
HiC_scaffold_9	gmst	CDS	36460901	36461459	73.053938	+	2	ID=g19242.t2.CDS6;Parent=g19242.t2
HiC_scaffold_9	gmst	exon	36460901	36461459	73.053938	+	2	ID=g19242.t2.exon6;Parent=g19242.t2
HiC_scaffold_9	AUGUSTUS	intron	36461460	36462603	1.0	+	.	ID=g19242.t1.intron7;Parent=g19242.t1
HiC_scaffold_9	gmst	intron	36461460	36462603	73.053938	+	0	ID=g19242.t2.intron6;Parent=g19242.t2
HiC_scaffold_9	AUGUSTUS	exon	36462604	36462789	.	+	.	ID=g19242.t1.exon8;Parent=g19242.t1
HiC_scaffold_9	AUGUSTUS	CDS	36462604	36462789	1.0	+	1	ID=g19242.t1.CDS8;Parent=g19242.t1
HiC_scaffold_9	gmst	CDS	36462604	36462789	73.053938	+	1	ID=g19242.t2.CDS7;Parent=g19242.t2
HiC_scaffold_9	gmst	exon	36462604	36462789	73.053938	+	1	ID=g19242.t2.exon7;Parent=g19242.t2
HiC_scaffold_9	AUGUSTUS	intron	36462790	36463564	1.0	+	.	ID=g19242.t1.intron8;Parent=g19242.t1
HiC_scaffold_9	gmst	intron	36462790	36463564	73.053938	+	0	ID=g19242.t2.intron7;Parent=g19242.t2
HiC_scaffold_9	AUGUSTUS	exon	36463565	36463649	.	+	.	ID=g19242.t1.exon9;Parent=g19242.t1
HiC_scaffold_9	AUGUSTUS	CDS	36463565	36463649	1.0	+	1	ID=g19242.t1.CDS9;Parent=g19242.t1
HiC_scaffold_9	gmst	CDS	36463565	36463649	73.053938	+	1	ID=g19242.t2.CDS8;Parent=g19242.t2
HiC_scaffold_9	gmst	exon	36463565	36463649	73.053938	+	1	ID=g19242.t2.exon8;Parent=g19242.t2
HiC_scaffold_9	AUGUSTUS	intron	36463650	36464511	1.0	+	.	ID=g19242.t1.intron9;Parent=g19242.t1
HiC_scaffold_9	gmst	intron	36463650	36464511	73.053938	+	0	ID=g19242.t2.intron8;Parent=g19242.t2
HiC_scaffold_9	AUGUSTUS	exon	36464512	36464673	.	+	.	ID=g19242.t1.exon10;Parent=g19242.t1
HiC_scaffold_9	AUGUSTUS	CDS	36464512	36464673	1.0	+	0	ID=g19242.t1.CDS10;Parent=g19242.t1
HiC_scaffold_9	gmst	CDS	36464512	36464673	73.053938	+	0	ID=g19242.t2.CDS9;Parent=g19242.t2
HiC_scaffold_9	gmst	exon	36464512	36464673	73.053938	+	0	ID=g19242.t2.exon9;Parent=g19242.t2
HiC_scaffold_9	AUGUSTUS	stop_codon	36464671	36464673	.	+	0	ID=g19242.t1.stop1;Parent=g19242.t1
HiC_scaffold_9	gmst	stop_codon	36464671	36464673	73.053938	+	0	ID=g19242.t2.stop1;Parent=g19242.t2
HiC_scaffold_9	AUGUSTUS	stop_codon	36517706	36517708	.	-	0	ID=g19243.t1.stop1;Parent=g19243.t1
HiC_scaffold_9	GeneMark.hmm3	stop_codon	36517706	36517708	.	-	0	ID=g19243.t3.stop1;Parent=g19243.t3
HiC_scaffold_9	AUGUSTUS	exon	36517706	36517931	.	-	.	ID=g19243.t1.exon1;Parent=g19243.t1
HiC_scaffold_9	GeneMark.hmm3	CDS	36517706	36517931	.	-	1	ID=g19243.t3.CDS1;Parent=g19243.t3
HiC_scaffold_9	GeneMark.hmm3	exon	36517706	36517931	.	-	1	ID=g19243.t3.exon1;Parent=g19243.t3
HiC_scaffold_9	AUGUSTUS	CDS	36517706	36517931	1.0	-	1	ID=g19243.t1.CDS1;Parent=g19243.t1
HiC_scaffold_9	AUGUSTUS	mRNA	36517706	36547944	1.0	-	.	ID=g19243.t1;Parent=g19243;em_target=9713.XP_006744811.1;em_score=1453.9;em_evalue=0.0;em_tcov=.;em_OGs=29MGG@1|root,2RZUT@2759|Eukaryota,39UX7@33154|Opisthokonta,3BMHC@33208|Metazoa,3D3BW@33213|Bilateria,48BZK@7711|Chordata,48YP7@7742|Vertebrata,3J2UA@40674|Mammalia,3EPNF@33554|Carnivora;em_COG_cat=S;em_desc=Cytoskeleton associated protein;em_max_annot_lvl=33208|Metazoa;em_Preferred_name=CKAP2L;em_KEGG_ko=ko:K16769;em_BRITE=ko00000,ko03036;em_PFAMs=CKAP2_C;em_GOs=GO:0005575,GO:0005622,GO:0005623,GO:0005737,GO:0005813,GO:0005815,GO:0005819,GO:0005829,GO:0005856,GO:0015630,GO:0043226,GO:0043228,GO:0043229,GO:0043232,GO:0044422,GO:0044424,GO:0044430,GO:0044444,GO:0044446,GO:0044464,GO:0072686
HiC_scaffold_9	AUGUSTUS	gene	36517706	36568031	.	-	.	ID=g19243
HiC_scaffold_9	GeneMark.hmm3	mRNA	36517706	36568031	.	-	.	ID=g19243.t3;Parent=g19243;em_target=29073.XP_008698744.1;em_score=846.9;em_evalue=4.7e-257;em_tcov=.;em_OGs=29MGG@1|root,2RZUT@2759|Eukaryota,39UX7@33154|Opisthokonta,3BMHC@33208|Metazoa,3D3BW@33213|Bilateria,48BZK@7711|Chordata,48YP7@7742|Vertebrata,3J2UA@40674|Mammalia,3EPNF@33554|Carnivora;em_COG_cat=S;em_desc=Cytoskeleton associated protein;em_max_annot_lvl=33208|Metazoa;em_Preferred_name=CKAP2L;em_KEGG_ko=ko:K16769;em_BRITE=ko00000,ko03036;em_PFAMs=CKAP2_C;em_GOs=GO:0005575,GO:0005622,GO:0005623,GO:0005737,GO:0005813,GO:0005815,GO:0005819,GO:0005829,GO:0005856,GO:0015630,GO:0043226,GO:0043228,GO:0043229,GO:0043232,GO:0044422,GO:0044424,GO:0044430,GO:0044444,GO:0044446,GO:0044464,GO:0072686
HiC_scaffold_9	GeneMark.hmm3	intron	36517932	36519138	.	-	2	ID=g19243.t3.intron1;Parent=g19243.t3
HiC_scaffold_9	AUGUSTUS	intron	36517932	36519138	1.0	-	.	ID=g19243.t1.intron1;Parent=g19243.t1
HiC_scaffold_9	AUGUSTUS	exon	36519139	36519328	.	-	.	ID=g19243.t1.exon2;Parent=g19243.t1
HiC_scaffold_9	GeneMark.hmm3	CDS	36519139	36519328	.	-	2	ID=g19243.t3.CDS2;Parent=g19243.t3
HiC_scaffold_9	GeneMark.hmm3	exon	36519139	36519328	.	-	2	ID=g19243.t3.exon2;Parent=g19243.t3
HiC_scaffold_9	AUGUSTUS	CDS	36519139	36519328	1.0	-	2	ID=g19243.t1.CDS2;Parent=g19243.t1
HiC_scaffold_9	GeneMark.hmm3	intron	36519329	36521361	.	-	1	ID=g19243.t3.intron2;Parent=g19243.t3
HiC_scaffold_9	AUGUSTUS	intron	36519329	36521361	1.0	-	.	ID=g19243.t1.intron2;Parent=g19243.t1
HiC_scaffold_9	AUGUSTUS	exon	36521362	36521425	.	-	.	ID=g19243.t1.exon3;Parent=g19243.t1
HiC_scaffold_9	GeneMark.hmm3	CDS	36521362	36521425	.	-	0	ID=g19243.t3.CDS3;Parent=g19243.t3
HiC_scaffold_9	GeneMark.hmm3	exon	36521362	36521425	.	-	0	ID=g19243.t3.exon3;Parent=g19243.t3
HiC_scaffold_9	AUGUSTUS	CDS	36521362	36521425	1.0	-	0	ID=g19243.t1.CDS3;Parent=g19243.t1
HiC_scaffold_9	GeneMark.hmm3	intron	36521426	36527158	.	-	0	ID=g19243.t3.intron3;Parent=g19243.t3
HiC_scaffold_9	AUGUSTUS	intron	36521426	36527158	1.0	-	.	ID=g19243.t1.intron3;Parent=g19243.t1
HiC_scaffold_9	AUGUSTUS	exon	36527159	36527314	.	-	.	ID=g19243.t1.exon4;Parent=g19243.t1
HiC_scaffold_9	GeneMark.hmm3	CDS	36527159	36527314	.	-	0	ID=g19243.t3.CDS4;Parent=g19243.t3
HiC_scaffold_9	GeneMark.hmm3	exon	36527159	36527314	.	-	0	ID=g19243.t3.exon4;Parent=g19243.t3
HiC_scaffold_9	AUGUSTUS	CDS	36527159	36527314	1.0	-	0	ID=g19243.t1.CDS4;Parent=g19243.t1
HiC_scaffold_9	GeneMark.hmm3	intron	36527315	36532707	.	-	0	ID=g19243.t3.intron4;Parent=g19243.t3
HiC_scaffold_9	AUGUSTUS	intron	36527315	36532707	1.0	-	.	ID=g19243.t1.intron4;Parent=g19243.t1
HiC_scaffold_9	AUGUSTUS	exon	36532708	36532915	.	-	.	ID=g19243.t1.exon5;Parent=g19243.t1
HiC_scaffold_9	GeneMark.hmm3	CDS	36532708	36532915	.	-	1	ID=g19243.t3.CDS5;Parent=g19243.t3
HiC_scaffold_9	GeneMark.hmm3	exon	36532708	36532915	.	-	1	ID=g19243.t3.exon5;Parent=g19243.t3
HiC_scaffold_9	AUGUSTUS	CDS	36532708	36532915	1.0	-	1	ID=g19243.t1.CDS5;Parent=g19243.t1
HiC_scaffold_9	GeneMark.hmm3	intron	36532916	36536126	.	-	2	ID=g19243.t3.intron5;Parent=g19243.t3
HiC_scaffold_9	AUGUSTUS	intron	36532916	36536126	1.0	-	.	ID=g19243.t1.intron5;Parent=g19243.t1
HiC_scaffold_9	GeneMark.hmm3	CDS	36536127	36536232	.	-	2	ID=g19243.t3.CDS6;Parent=g19243.t3
HiC_scaffold_9	GeneMark.hmm3	exon	36536127	36536232	.	-	2	ID=g19243.t3.exon6;Parent=g19243.t3
HiC_scaffold_9	AUGUSTUS	exon	36536127	36537382	.	-	.	ID=g19243.t1.exon6;Parent=g19243.t1
HiC_scaffold_9	AUGUSTUS	CDS	36536127	36537382	1.0	-	0	ID=g19243.t1.CDS6;Parent=g19243.t1
HiC_scaffold_9	GeneMark.hmm3	intron	36536233	36537240	.	-	1	ID=g19243.t3.intron6;Parent=g19243.t3
HiC_scaffold_9	GeneMark.hmm3	CDS	36537241	36537382	.	-	0	ID=g19243.t3.CDS7;Parent=g19243.t3
HiC_scaffold_9	GeneMark.hmm3	exon	36537241	36537382	.	-	0	ID=g19243.t3.exon7;Parent=g19243.t3
HiC_scaffold_9	GeneMark.hmm3	intron	36537383	36543678	.	-	0	ID=g19243.t3.intron7;Parent=g19243.t3
HiC_scaffold_9	AUGUSTUS	intron	36537383	36543678	1.0	-	.	ID=g19243.t1.intron6;Parent=g19243.t1
HiC_scaffold_9	AUGUSTUS	exon	36543679	36543730	.	-	.	ID=g19243.t1.exon7;Parent=g19243.t1
HiC_scaffold_9	GeneMark.hmm3	CDS	36543679	36543730	.	-	1	ID=g19243.t3.CDS8;Parent=g19243.t3
HiC_scaffold_9	GeneMark.hmm3	exon	36543679	36543730	.	-	1	ID=g19243.t3.exon8;Parent=g19243.t3
HiC_scaffold_9	AUGUSTUS	CDS	36543679	36543730	1.0	-	1	ID=g19243.t1.CDS7;Parent=g19243.t1
HiC_scaffold_9	GeneMark.hmm3	intron	36543731	36545590	.	-	2	ID=g19243.t3.intron8;Parent=g19243.t3
HiC_scaffold_9	AUGUSTUS	intron	36543731	36545590	1.0	-	.	ID=g19243.t1.intron7;Parent=g19243.t1
HiC_scaffold_9	AUGUSTUS	exon	36545591	36545657	.	-	.	ID=g19243.t1.exon8;Parent=g19243.t1
HiC_scaffold_9	GeneMark.hmm3	CDS	36545591	36545657	.	-	2	ID=g19243.t3.CDS9;Parent=g19243.t3
HiC_scaffold_9	GeneMark.hmm3	exon	36545591	36545657	.	-	2	ID=g19243.t3.exon9;Parent=g19243.t3
HiC_scaffold_9	AUGUSTUS	CDS	36545591	36545657	1.0	-	2	ID=g19243.t1.CDS8;Parent=g19243.t1
HiC_scaffold_9	GeneMark.hmm3	intron	36545658	36547913	.	-	1	ID=g19243.t3.intron9;Parent=g19243.t3
HiC_scaffold_9	AUGUSTUS	intron	36545658	36547913	1.0	-	.	ID=g19243.t1.intron8;Parent=g19243.t1
HiC_scaffold_9	AUGUSTUS	exon	36547914	36547944	.	-	.	ID=g19243.t1.exon9;Parent=g19243.t1
HiC_scaffold_9	AUGUSTUS	CDS	36547914	36547944	1.0	-	0	ID=g19243.t1.CDS9;Parent=g19243.t1
HiC_scaffold_9	GeneMark.hmm3	CDS	36547914	36547986	.	-	0	ID=g19243.t3.CDS10;Parent=g19243.t3
HiC_scaffold_9	GeneMark.hmm3	exon	36547914	36547986	.	-	0	ID=g19243.t3.exon10;Parent=g19243.t3
HiC_scaffold_9	AUGUSTUS	start_codon	36547942	36547944	.	-	0	ID=g19243.t1.start1;Parent=g19243.t1
HiC_scaffold_9	GeneMark.hmm3	intron	36547987	36548105	.	-	0	ID=g19243.t3.intron10;Parent=g19243.t3
HiC_scaffold_9	GeneMark.hmm3	CDS	36548106	36548270	.	-	0	ID=g19243.t3.CDS11;Parent=g19243.t3
HiC_scaffold_9	GeneMark.hmm3	exon	36548106	36548270	.	-	0	ID=g19243.t3.exon11;Parent=g19243.t3
HiC_scaffold_9	GeneMark.hmm3	intron	36548271	36560482	.	-	0	ID=g19243.t3.intron11;Parent=g19243.t3
HiC_scaffold_9	AUGUSTUS	stop_codon	36560420	36560422	.	-	0	ID=g19243.t2.stop1;Parent=g19243.t2
HiC_scaffold_9	AUGUSTUS	exon	36560420	36560617	.	-	.	ID=g19243.t2.exon1;Parent=g19243.t2
HiC_scaffold_9	AUGUSTUS	CDS	36560420	36560617	1.0	-	0	ID=g19243.t2.CDS1;Parent=g19243.t2
HiC_scaffold_9	AUGUSTUS	mRNA	36560420	36568031	0.97	-	.	ID=g19243.t2;Parent=g19243;em_target=9668.ENSMPUP00000009661;em_score=566.8;em_evalue=1.5e-173;em_tcov=.;em_OGs=2F2F7@1|root,2T3DD@2759|Eukaryota,39U4M@33154|Opisthokonta,3BGXE@33208|Metazoa,3D433@33213|Bilateria,48282@7711|Chordata,48YPM@7742|Vertebrata,3JB3X@40674|Mammalia,3EPAA@33554|Carnivora;em_COG_cat=T;em_desc=Produced by activated macrophages, IL-1 stimulates thymocyte proliferation by inducing IL-2 release, B-cell maturation and proliferation, and fibroblast growth factor activity. IL-1 proteins are involved in the inflammatory response, being identified as endogenous pyrogens, and are reported to stimulate the release of prostaglandin and collagenase from synovial cells (By similarity);em_max_annot_lvl=33208|Metazoa;em_Preferred_name=IL1A;em_KEGG_ko=ko:K04383;em_KEGG_Pathway=ko04010,ko04060,ko04217,ko04218,ko04380,ko04640,ko04932,ko04933,ko04940,ko05020,ko05132,ko05133,ko05140,ko05152,ko05162,ko05164,ko05321,ko05323,ko05332,ko05418,map04010,map04060,map04217,map04218,map04380,map04640,map04932,map04933,map04940,map05020,map05132,map05133,map05140,map05152,map05162,map05164,map05321,map05323,map05332,map05418;em_BRITE=ko00000,ko00001,ko04052;em_PFAMs=IL1,IL1_propep;em_GOs=GO:0000003,GO:0000302,GO:0001101,GO:0001666,GO:0001817,GO:0001819,GO:0001932,GO:0001934,GO:0002237,GO:0002246,GO:0002248,GO:0002526,GO:0002682,GO:0002684,GO:0002685,GO:0002687,GO:0002691,GO:0002693,GO:0002791,GO:0002793,GO:0003006,GO:0003674,GO:0005102,GO:0005125,GO:0005126,GO:0005149,GO:0005488,GO:0005507,GO:0005515,GO:0005575,GO:0005576,GO:0005615,GO:0005622,GO:0005623,GO:0005737,GO:0005829,GO:0005886,GO:0006355,GO:0006357,GO:0006915,GO:0006950,GO:0006952,GO:0006954,GO:0006979,GO:0007088,GO:0007154,GO:0007165,GO:0007166,GO:0007275,GO:0007276,GO:0007283,GO:0007346,GO:0007507,GO:0007584,GO:0008150,GO:0008219,GO:0008283,GO:0008285,GO:0008544,GO:0009266,GO:0009314,GO:0009408,GO:0009605,GO:0009607,GO:0009611,GO:0009617,GO:0009628,GO:0009743,GO:0009888,GO:0009889,GO:0009891,GO:0009893,GO:0009913,GO:0009966,GO:0009967,GO:0009968,GO:0009986,GO:0009987,GO:0009991,GO:0010033,GO:0010035,GO:0010038,GO:0010193,GO:0010212,GO:0010243,GO:0010332,GO:0010468,GO:0010469,GO:0010556,GO:0010557,GO:0010562,GO:0010564,GO:0010574,GO:0010575,GO:0010604,GO:0010623,GO:0010628,GO:0010638,GO:0010646,GO:0010647,GO:0010648,GO:0010721,GO:0010893,GO:0010941,GO:0012501,GO:0014070,GO:0016020,GO:0019216,GO:0019218,GO:0019219,GO:0019220,GO:0019221,GO:0019222,GO:0019953,GO:0022414,GO:0022603,GO:0023051,GO:0023052,GO:0023056,GO:0023057,GO:0030154,GO:0030216,GO:0030334,GO:0030335,GO:0030545,GO:0030855,GO:0030856,GO:0030857,GO:0031323,GO:0031325,GO:0031326,GO:0031328,GO:0031399,GO:0031401,GO:0031424,GO:0031644,GO:0031667,GO:0032268,GO:0032270,GO:0032303,GO:0032305,GO:0032306,GO:0032308,GO:0032368,GO:0032370,GO:0032496,GO:0032501,GO:0032502,GO:0032504,GO:0032642,GO:0032663,GO:0032675,GO:0032722,GO:0032743,GO:0032755,GO:0032872,GO:0032874,GO:0032879,GO:0032880,GO:0032890,GO:0032892,GO:0032956,GO:0032970,GO:0033043,GO:0033273,GO:0033554,GO:0033591,GO:0033993,GO:0034097,GO:0034284,GO:0034605,GO:0035234,GO:0036293,GO:0038034,GO:0040012,GO:0040017,GO:0042035,GO:0042060,GO:0042108,GO:0042127,GO:0042221,GO:0042325,GO:0042327,GO:0042493,GO:0042981,GO:0043066,GO:0043067,GO:0043069,GO:0043122,GO:0043123,GO:0043167,GO:0043169,GO:0043207,GO:0043269,GO:0043270,GO:0043408,GO:0043410,GO:0043588,GO:0044057,GO:0044070,GO:0044421,GO:0044424,GO:0044444,GO:0044464,GO:0044703,GO:0045076,GO:0045086,GO:0045595,GO:0045596,GO:0045765,GO:0045766,GO:0045787,GO:0045834,GO:0045840,GO:0045893,GO:0045931,GO:0045935,GO:0045937,GO:0045940,GO:0045944,GO:0046328,GO:0046330,GO:0046677,GO:0046688,GO:0046872,GO:0046889,GO:0046890,GO:0046914,GO:0048018,GO:0048232,GO:0048468,GO:0048513,GO:0048518,GO:0048519,GO:0048522,GO:0048523,GO:0048583,GO:0048584,GO:0048585,GO:0048609,GO:0048731,GO:0048771,GO:0048856,GO:0048869,GO:0050707,GO:0050708,GO:0050714,GO:0050715,GO:0050789,GO:0050793,GO:0050794,GO:0050810,GO:0050896,GO:0051046,GO:0051047,GO:0051049,GO:0051050,GO:0051093,GO:0051094,GO:0051128,GO:0051130,GO:0051171,GO:0051173,GO:0051174,GO:0051222,GO:0051223,GO:0051239,GO:0051240,GO:0051241,GO:0051246,GO:0051247,GO:0051252,GO:0051254,GO:0051270,GO:0051272,GO:0051493,GO:0051704,GO:0051707,GO:0051716,GO:0051726,GO:0051781,GO:0051783,GO:0051785,GO:0051930,GO:0051931,GO:0060255,GO:0060284,GO:0060429,GO:0060548,GO:0065007,GO:0065009,GO:0070201,GO:0070302,GO:0070304,GO:0070372,GO:0070374,GO:0070482,GO:0070498,GO:0070555,GO:0070851,GO:0070887,GO:0071310,GO:0071345,GO:0071347,GO:0071637,GO:0071639,GO:0071944,GO:0072359,GO:0080090,GO:0080134,GO:0080135,GO:0090068,GO:0090087,GO:0090594,GO:0097190,GO:0097191,GO:0097192,GO:0097709,GO:0098772,GO:1901099,GO:1901342,GO:1901698,GO:1901700,GO:1902531,GO:1902533,GO:1902622,GO:1902624,GO:1902680,GO:1903506,GO:1903508,GO:1903530,GO:1903532,GO:1903793,GO:1904018,GO:1904444,GO:1904445,GO:1904951,GO:1905939,GO:1905940,GO:1905952,GO:1905954,GO:2000018,GO:2000019,GO:2000026,GO:2000112,GO:2000145,GO:2000147,GO:2000191,GO:2000193,GO:2000241,GO:2000242,GO:2000389,GO:2000391,GO:2001141,GO:2001233,GO:2001234,GO:2001236,GO:2001237,GO:2001239,GO:2001240
HiC_scaffold_9	GeneMark.hmm3	CDS	36560483	36560617	.	-	0	ID=g19243.t3.CDS12;Parent=g19243.t3
HiC_scaffold_9	GeneMark.hmm3	exon	36560483	36560617	.	-	0	ID=g19243.t3.exon12;Parent=g19243.t3
HiC_scaffold_9	GeneMark.hmm3	intron	36560618	36562818	.	-	0	ID=g19243.t3.intron12;Parent=g19243.t3
HiC_scaffold_9	AUGUSTUS	intron	36560618	36562818	1.0	-	.	ID=g19243.t2.intron1;Parent=g19243.t2
HiC_scaffold_9	AUGUSTUS	exon	36562819	36562937	.	-	.	ID=g19243.t2.exon2;Parent=g19243.t2
HiC_scaffold_9	GeneMark.hmm3	CDS	36562819	36562937	.	-	2	ID=g19243.t3.CDS13;Parent=g19243.t3
HiC_scaffold_9	GeneMark.hmm3	exon	36562819	36562937	.	-	2	ID=g19243.t3.exon13;Parent=g19243.t3
HiC_scaffold_9	AUGUSTUS	CDS	36562819	36562937	1.0	-	2	ID=g19243.t2.CDS2;Parent=g19243.t2
HiC_scaffold_9	GeneMark.hmm3	intron	36562938	36564262	.	-	1	ID=g19243.t3.intron13;Parent=g19243.t3
HiC_scaffold_9	AUGUSTUS	intron	36562938	36564262	1.0	-	.	ID=g19243.t2.intron2;Parent=g19243.t2
HiC_scaffold_9	AUGUSTUS	exon	36564263	36564436	.	-	.	ID=g19243.t2.exon3;Parent=g19243.t2
HiC_scaffold_9	GeneMark.hmm3	CDS	36564263	36564436	.	-	2	ID=g19243.t3.CDS14;Parent=g19243.t3
HiC_scaffold_9	GeneMark.hmm3	exon	36564263	36564436	.	-	2	ID=g19243.t3.exon14;Parent=g19243.t3
HiC_scaffold_9	AUGUSTUS	CDS	36564263	36564436	1.0	-	2	ID=g19243.t2.CDS3;Parent=g19243.t2
HiC_scaffold_9	GeneMark.hmm3	intron	36564437	36566026	.	-	1	ID=g19243.t3.intron14;Parent=g19243.t3
HiC_scaffold_9	AUGUSTUS	intron	36564437	36566026	1.0	-	.	ID=g19243.t2.intron3;Parent=g19243.t2
HiC_scaffold_9	AUGUSTUS	exon	36566027	36566237	.	-	.	ID=g19243.t2.exon4;Parent=g19243.t2
HiC_scaffold_9	GeneMark.hmm3	CDS	36566027	36566237	.	-	0	ID=g19243.t3.CDS15;Parent=g19243.t3
HiC_scaffold_9	GeneMark.hmm3	exon	36566027	36566237	.	-	0	ID=g19243.t3.exon15;Parent=g19243.t3
HiC_scaffold_9	AUGUSTUS	CDS	36566027	36566237	1.0	-	0	ID=g19243.t2.CDS4;Parent=g19243.t2
HiC_scaffold_9	GeneMark.hmm3	intron	36566238	36566933	.	-	0	ID=g19243.t3.intron15;Parent=g19243.t3
HiC_scaffold_9	AUGUSTUS	intron	36566238	36566933	1.0	-	.	ID=g19243.t2.intron4;Parent=g19243.t2
HiC_scaffold_9	AUGUSTUS	exon	36566934	36566982	.	-	.	ID=g19243.t2.exon5;Parent=g19243.t2
HiC_scaffold_9	GeneMark.hmm3	CDS	36566934	36566982	.	-	1	ID=g19243.t3.CDS16;Parent=g19243.t3
HiC_scaffold_9	GeneMark.hmm3	exon	36566934	36566982	.	-	1	ID=g19243.t3.exon16;Parent=g19243.t3
HiC_scaffold_9	AUGUSTUS	CDS	36566934	36566982	1.0	-	1	ID=g19243.t2.CDS5;Parent=g19243.t2
HiC_scaffold_9	GeneMark.hmm3	intron	36566983	36567963	.	-	2	ID=g19243.t3.intron16;Parent=g19243.t3
HiC_scaffold_9	AUGUSTUS	intron	36566983	36567963	1.0	-	.	ID=g19243.t2.intron5;Parent=g19243.t2
HiC_scaffold_9	AUGUSTUS	exon	36567964	36568031	.	-	.	ID=g19243.t2.exon6;Parent=g19243.t2
HiC_scaffold_9	GeneMark.hmm3	CDS	36567964	36568031	.	-	0	ID=g19243.t3.CDS17;Parent=g19243.t3
HiC_scaffold_9	GeneMark.hmm3	exon	36567964	36568031	.	-	0	ID=g19243.t3.exon17;Parent=g19243.t3
HiC_scaffold_9	AUGUSTUS	CDS	36567964	36568031	0.97	-	0	ID=g19243.t2.CDS6;Parent=g19243.t2
HiC_scaffold_9	AUGUSTUS	start_codon	36568029	36568031	.	-	0	ID=g19243.t2.start1;Parent=g19243.t2
HiC_scaffold_9	GeneMark.hmm3	start_codon	36568029	36568031	.	-	0	ID=g19243.t3.start1;Parent=g19243.t3
HiC_scaffold_9	AUGUSTUS	stop_codon	36613606	36613608	.	-	0	ID=g19244.t1.stop1;Parent=g19244.t1
HiC_scaffold_9	GeneMark.hmm3	stop_codon	36613606	36613608	.	-	0	ID=g19244.t2.stop1;Parent=g19244.t2
HiC_scaffold_9	AUGUSTUS	exon	36613606	36613815	.	-	.	ID=g19244.t1.exon1;Parent=g19244.t1
HiC_scaffold_9	GeneMark.hmm3	CDS	36613606	36613815	.	-	0	ID=g19244.t2.CDS1;Parent=g19244.t2
HiC_scaffold_9	GeneMark.hmm3	exon	36613606	36613815	.	-	0	ID=g19244.t2.exon1;Parent=g19244.t2
HiC_scaffold_9	AUGUSTUS	CDS	36613606	36613815	1.0	-	0	ID=g19244.t1.CDS1;Parent=g19244.t1
HiC_scaffold_9	AUGUSTUS	mRNA	36613606	36619059	1.0	-	.	ID=g19244.t1;Parent=g19244;em_target=9713.XP_006744806.1;em_score=512.0;em_evalue=9.6e-157;em_tcov=.;em_OGs=2ER0Y@1|root,2S3E9@2759|Eukaryota,39ZIY@33154|Opisthokonta,3BMQF@33208|Metazoa,3CRSV@33213|Bilateria,488DK@7711|Chordata,498N1@7742|Vertebrata,3J6S1@40674|Mammalia,3ENMB@33554|Carnivora;em_COG_cat=T;em_desc=Potent proinflammatory cytokine. Initially discovered as the major endogenous pyrogen, induces prostaglandin synthesis, neutrophil influx and activation, T-cell activation and cytokine production, B-cell activation and antibody production, and fibroblast proliferation and collagen production;em_max_annot_lvl=33208|Metazoa;em_Preferred_name=IL1B;em_KEGG_ko=ko:K04519;em_KEGG_Pathway=ko01523,ko04010,ko04060,ko04064,ko04217,ko04380,ko04620,ko04621,ko04623,ko04640,ko04657,ko04659,ko04668,ko04750,ko04932,ko04933,ko04940,ko05010,ko05020,ko05132,ko05133,ko05134,ko05140,ko05142,ko05143,ko05144,ko05146,ko05152,ko05162,ko05164,ko05168,ko05321,ko05323,ko05332,ko05418,map01523,map04010,map04060,map04064,map04217,map04380,map04620,map04621,map04623,map04640,map04657,map04659,map04668,map04750,map04932,map04933,map04940,map05010,map05020,map05132,map05133,map05134,map05140,map05142,map05143,map05144,map05146,map05152,map05162,map05164,map05168,map05321,map05323,map05332,map05418;em_BRITE=ko00000,ko00001,ko00536,ko04052;em_PFAMs=IL1,IL1_propep;em_GOs=GO:0000003,GO:0000122,GO:0000165,GO:0000187,GO:0000302,GO:0001101,GO:0001505,GO:0001659,GO:0001660,GO:0001666,GO:0001678,GO:0001816,GO:0001817,GO:0001819,GO:0001932,GO:0001933,GO:0001934,GO:0002237,GO:0002376,GO:0002437,GO:0002439,GO:0002526,GO:0002544,GO:0002673,GO:0002675,GO:0002682,GO:0002684,GO:0002685,GO:0002687,GO:0002688,GO:0002690,GO:0002694,GO:0002696,GO:0002697,GO:0002699,GO:0002700,GO:0002702,GO:0002703,GO:0002705,GO:0002706,GO:0002708,GO:0002709,GO:0002711,GO:0002718,GO:0002720,GO:0002724,GO:0002726,GO:0002791,GO:0002792,GO:0002793,GO:0002819,GO:0002821,GO:0002822,GO:0002824,GO:0002825,GO:0002827,GO:0002831,GO:0003006,GO:0003008,GO:0003012,GO:0003674,GO:0005102,GO:0005125,GO:0005126,GO:0005149,GO:0005178,GO:0005488,GO:0005515,GO:0005575,GO:0005576,GO:0005615,GO:0005622,GO:0005623,GO:0005737,GO:0005829,GO:0006022,GO:0006023,GO:0006024,GO:0006082,GO:0006355,GO:0006357,GO:0006464,GO:0006468,GO:0006469,GO:0006793,GO:0006796,GO:0006807,GO:0006873,GO:0006874,GO:0006875,GO:0006915,GO:0006928,GO:0006935,GO:0006950,GO:0006952,GO:0006953,GO:0006954,GO:0006955,GO:0006979,GO:0007088,GO:0007154,GO:0007155,GO:0007159,GO:0007165,GO:0007166,GO:0007204,GO:0007267,GO:0007275,GO:0007276,GO:0007292,GO:0007346,GO:0007399,GO:0007565,GO:0007566,GO:0007584,GO:0007610,GO:0007611,GO:0007613,GO:0008150,GO:0008152,GO:0008219,GO:0008284,GO:0008285,GO:0009058,GO:0009059,GO:0009266,GO:0009314,GO:0009408,GO:0009410,GO:0009605,GO:0009607,GO:0009611,GO:0009612,GO:0009617,GO:0009628,GO:0009636,GO:0009719,GO:0009725,GO:0009743,GO:0009746,GO:0009749,GO:0009889,GO:0009890,GO:0009891,GO:0009892,GO:0009893,GO:0009894,GO:0009895,GO:0009896,GO:0009966,GO:0009967,GO:0009968,GO:0009987,GO:0009991,GO:0010033,GO:0010035,GO:0010193,GO:0010212,GO:0010243,GO:0010332,GO:0010468,GO:0010469,GO:0010556,GO:0010557,GO:0010558,GO:0010562,GO:0010563,GO:0010564,GO:0010574,GO:0010575,GO:0010604,GO:0010605,GO:0010623,GO:0010628,GO:0010629,GO:0010638,GO:0010646,GO:0010647,GO:0010648,GO:0010717,GO:0010718,GO:0010720,GO:0010721,GO:0010817,GO:0010827,GO:0010829,GO:0010876,GO:0010893,GO:0010941,GO:0010942,GO:0012501,GO:0012505,GO:0014013,GO:0014015,GO:0014048,GO:0014050,GO:0014070,GO:0014072,GO:0014074,GO:0014805,GO:0016053,GO:0016310,GO:0016477,GO:0019216,GO:0019218,GO:0019219,GO:0019220,GO:0019221,GO:0019222,GO:0019538,GO:0019725,GO:0019752,GO:0019904,GO:0019915,GO:0019953,GO:0022008,GO:0022407,GO:0022409,GO:0022414,GO:0022603,GO:0022610,GO:0023014,GO:0023051,GO:0023052,GO:0023056,GO:0023057,GO:0030003,GO:0030100,GO:0030141,GO:0030154,GO:0030155,GO:0030162,GO:0030203,GO:0030212,GO:0030213,GO:0030334,GO:0030335,GO:0030545,GO:0030593,GO:0030595,GO:0030656,GO:0030728,GO:0030730,GO:0030856,GO:0030947,GO:0030949,GO:0031056,GO:0031058,GO:0031323,GO:0031324,GO:0031325,GO:0031326,GO:0031327,GO:0031328,GO:0031329,GO:0031331,GO:0031347,GO:0031349,GO:0031399,GO:0031400,GO:0031401,GO:0031410,GO:0031620,GO:0031622,GO:0031649,GO:0031650,GO:0031652,GO:0031663,GO:0031667,GO:0031960,GO:0031982,GO:0032101,GO:0032103,GO:0032147,GO:0032268,GO:0032269,GO:0032270,GO:0032303,GO:0032305,GO:0032306,GO:0032308,GO:0032350,GO:0032352,GO:0032355,GO:0032368,GO:0032370,GO:0032386,GO:0032388,GO:0032496,GO:0032501,GO:0032502,GO:0032504,GO:0032611,GO:0032612,GO:0032635,GO:0032642,GO:0032645,GO:0032649,GO:0032663,GO:0032675,GO:0032677,GO:0032722,GO:0032725,GO:0032729,GO:0032743,GO:0032755,GO:0032757,GO:0032768,GO:0032770,GO:0032872,GO:0032874,GO:0032879,GO:0032880,GO:0032890,GO:0032891,GO:0032892,GO:0032944,GO:0032946,GO:0033036,GO:0033043,GO:0033044,GO:0033081,GO:0033083,GO:0033084,GO:0033089,GO:0033091,GO:0033092,GO:0033127,GO:0033129,GO:0033157,GO:0033198,GO:0033273,GO:0033280,GO:0033500,GO:0033591,GO:0033673,GO:0033674,GO:0033993,GO:0034097,GO:0034114,GO:0034116,GO:0034284,GO:0034762,GO:0034763,GO:0035065,GO:0035066,GO:0035176,GO:0035234,GO:0035504,GO:0035505,GO:0035556,GO:0035634,GO:0035690,GO:0035902,GO:0036211,GO:0036293,GO:0038034,GO:0040011,GO:0040012,GO:0040017,GO:0042035,GO:0042060,GO:0042102,GO:0042108,GO:0042127,GO:0042129,GO:0042176,GO:0042221,GO:0042325,GO:0042326,GO:0042327,GO:0042330,GO:0042493,GO:0042592,GO:0042593,GO:0042742,GO:0042981,GO:0043065,GO:0043066,GO:0043067,GO:0043068,GO:0043069,GO:0043085,GO:0043086,GO:0043122,GO:0043123,GO:0043170,GO:0043207,GO:0043226,GO:0043227,GO:0043229,GO:0043269,GO:0043270,GO:0043271,GO:0043278,GO:0043279,GO:0043405,GO:0043406,GO:0043407,GO:0043408,GO:0043409,GO:0043410,GO:0043412,GO:0043434,GO:0043436,GO:0043491,GO:0043500,GO:0043506,GO:0043507,GO:0043523,GO:0043525,GO:0043549,GO:0043900,GO:0044057,GO:0044060,GO:0044070,GO:0044092,GO:0044093,GO:0044237,GO:0044238,GO:0044249,GO:0044260,GO:0044267,GO:0044281,GO:0044283,GO:0044421,GO:0044424,GO:0044444,GO:0044464,GO:0044703,GO:0044706,GO:0044877,GO:0045073,GO:0045076,GO:0045080,GO:0045086,GO:0045408,GO:0045410,GO:0045428,GO:0045429,GO:0045471,GO:0045580,GO:0045582,GO:0045595,GO:0045596,GO:0045597,GO:0045601,GO:0045619,GO:0045621,GO:0045664,GO:0045665,GO:0045685,GO:0045687,GO:0045732,GO:0045765,GO:0045766,GO:0045785,GO:0045787,GO:0045807,GO:0045833,GO:0045834,GO:0045840,GO:0045859,GO:0045860,GO:0045862,GO:0045892,GO:0045893,GO:0045931,GO:0045934,GO:0045935,GO:0045936,GO:0045937,GO:0045940,GO:0045944,GO:0046136,GO:0046328,GO:0046330,GO:0046394,GO:0046626,GO:0046627,GO:0046677,GO:0046683,GO:0046822,GO:0046824,GO:0046825,GO:0046827,GO:0046883,GO:0046885,GO:0046886,GO:0046887,GO:0046888,GO:0046889,GO:0046890,GO:0048018,GO:0048468,GO:0048518,GO:0048519,GO:0048522,GO:0048523,GO:0048545,GO:0048583,GO:0048584,GO:0048585,GO:0048609,GO:0048699,GO:0048710,GO:0048711,GO:0048731,GO:0048856,GO:0048869,GO:0048870,GO:0048871,GO:0048878,GO:0050670,GO:0050671,GO:0050688,GO:0050691,GO:0050707,GO:0050708,GO:0050709,GO:0050714,GO:0050715,GO:0050727,GO:0050729,GO:0050764,GO:0050766,GO:0050767,GO:0050768,GO:0050769,GO:0050776,GO:0050778,GO:0050789,GO:0050790,GO:0050793,GO:0050794,GO:0050796,GO:0050801,GO:0050804,GO:0050805,GO:0050810,GO:0050839,GO:0050863,GO:0050865,GO:0050867,GO:0050870,GO:0050877,GO:0050890,GO:0050896,GO:0050900,GO:0050920,GO:0050921,GO:0050994,GO:0050995,GO:0050996,GO:0050999,GO:0051043,GO:0051044,GO:0051046,GO:0051047,GO:0051048,GO:0051049,GO:0051050,GO:0051051,GO:0051090,GO:0051091,GO:0051092,GO:0051093,GO:0051094,GO:0051128,GO:0051130,GO:0051171,GO:0051172,GO:0051173,GO:0051174,GO:0051179,GO:0051222,GO:0051223,GO:0051224,GO:0051235,GO:0051239,GO:0051240,GO:0051241,GO:0051246,GO:0051247,GO:0051248,GO:0051249,GO:0051251,GO:0051252,GO:0051253,GO:0051254,GO:0051270,GO:0051272,GO:0051338,GO:0051341,GO:0051347,GO:0051348,GO:0051353,GO:0051384,GO:0051480,GO:0051674,GO:0051703,GO:0051704,GO:0051705,GO:0051707,GO:0051716,GO:0051726,GO:0051781,GO:0051783,GO:0051785,GO:0051952,GO:0051953,GO:0051955,GO:0051956,GO:0051960,GO:0051961,GO:0051962,GO:0055065,GO:0055074,GO:0055080,GO:0055082,GO:0060255,GO:0060284,GO:0060326,GO:0060341,GO:0060353,GO:0060355,GO:0060359,GO:0060548,GO:0060556,GO:0060557,GO:0060558,GO:0060559,GO:0060627,GO:0060688,GO:0062012,GO:0062013,GO:0065007,GO:0065008,GO:0065009,GO:0070163,GO:0070164,GO:0070201,GO:0070302,GO:0070304,GO:0070372,GO:0070374,GO:0070482,GO:0070486,GO:0070487,GO:0070498,GO:0070542,GO:0070555,GO:0070663,GO:0070665,GO:0070851,GO:0070887,GO:0071214,GO:0071216,GO:0071219,GO:0071222,GO:0071229,GO:0071236,GO:0071260,GO:0071310,GO:0071322,GO:0071326,GO:0071331,GO:0071333,GO:0071345,GO:0071347,GO:0071396,GO:0071398,GO:0071407,GO:0071496,GO:0071548,GO:0071621,GO:0071622,GO:0071624,GO:0071637,GO:0071639,GO:0071704,GO:0071900,GO:0071901,GO:0071902,GO:0072347,GO:0072503,GO:0072507,GO:0080090,GO:0080134,GO:0080135,GO:0090022,GO:0090023,GO:0090068,GO:0090087,GO:0090276,GO:0090287,GO:0090316,GO:0097190,GO:0097191,GO:0097192,GO:0097305,GO:0097327,GO:0097529,GO:0097530,GO:0097708,GO:0098542,GO:0098609,GO:0098771,GO:0098772,GO:0099177,GO:0099503,GO:0104004,GO:1900076,GO:1900077,GO:1900744,GO:1900745,GO:1901099,GO:1901135,GO:1901137,GO:1901214,GO:1901216,GO:1901222,GO:1901224,GO:1901342,GO:1901550,GO:1901564,GO:1901566,GO:1901576,GO:1901652,GO:1901654,GO:1901698,GO:1901700,GO:1901701,GO:1901983,GO:1901985,GO:1902105,GO:1902107,GO:1902275,GO:1902531,GO:1902532,GO:1902533,GO:1902622,GO:1902624,GO:1902679,GO:1902680,GO:1902930,GO:1902932,GO:1903037,GO:1903039,GO:1903140,GO:1903426,GO:1903428,GO:1903506,GO:1903507,GO:1903508,GO:1903510,GO:1903530,GO:1903531,GO:1903532,GO:1903706,GO:1903708,GO:1903792,GO:1903793,GO:1903827,GO:1903829,GO:1904018,GO:1904407,GO:1904950,GO:1904951,GO:1905269,GO:1905952,GO:1905954,GO:1990266,GO:2000026,GO:2000112,GO:2000113,GO:2000145,GO:2000147,GO:2000172,GO:2000173,GO:2000177,GO:2000178,GO:2000191,GO:2000193,GO:2000377,GO:2000379,GO:2000554,GO:2000556,GO:2000756,GO:2000758,GO:2000778,GO:2000864,GO:2000866,GO:2001141,GO:2001233,GO:2001234,GO:2001236,GO:2001237,GO:2001239,GO:2001240,GO:2001252
HiC_scaffold_9	AUGUSTUS	gene	36613606	36621418	.	-	.	ID=g19244
HiC_scaffold_9	GeneMark.hmm3	mRNA	36613606	36621418	.	-	.	ID=g19244.t2;Parent=g19244;em_target=9713.XP_006744806.1;em_score=511.9;em_evalue=1.2e-156;em_tcov=.;em_OGs=2ER0Y@1|root,2S3E9@2759|Eukaryota,39ZIY@33154|Opisthokonta,3BMQF@33208|Metazoa,3CRSV@33213|Bilateria,488DK@7711|Chordata,498N1@7742|Vertebrata,3J6S1@40674|Mammalia,3ENMB@33554|Carnivora;em_COG_cat=T;em_desc=Potent proinflammatory cytokine. Initially discovered as the major endogenous pyrogen, induces prostaglandin synthesis, neutrophil influx and activation, T-cell activation and cytokine production, B-cell activation and antibody production, and fibroblast proliferation and collagen production;em_max_annot_lvl=33208|Metazoa;em_Preferred_name=IL1B;em_KEGG_ko=ko:K04519;em_KEGG_Pathway=ko01523,ko04010,ko04060,ko04064,ko04217,ko04380,ko04620,ko04621,ko04623,ko04640,ko04657,ko04659,ko04668,ko04750,ko04932,ko04933,ko04940,ko05010,ko05020,ko05132,ko05133,ko05134,ko05140,ko05142,ko05143,ko05144,ko05146,ko05152,ko05162,ko05164,ko05168,ko05321,ko05323,ko05332,ko05418,map01523,map04010,map04060,map04064,map04217,map04380,map04620,map04621,map04623,map04640,map04657,map04659,map04668,map04750,map04932,map04933,map04940,map05010,map05020,map05132,map05133,map05134,map05140,map05142,map05143,map05144,map05146,map05152,map05162,map05164,map05168,map05321,map05323,map05332,map05418;em_BRITE=ko00000,ko00001,ko00536,ko04052;em_PFAMs=IL1,IL1_propep;em_GOs=GO:0000003,GO:0000122,GO:0000165,GO:0000187,GO:0000302,GO:0001101,GO:0001505,GO:0001659,GO:0001660,GO:0001666,GO:0001678,GO:0001816,GO:0001817,GO:0001819,GO:0001932,GO:0001933,GO:0001934,GO:0002237,GO:0002376,GO:0002437,GO:0002439,GO:0002526,GO:0002544,GO:0002673,GO:0002675,GO:0002682,GO:0002684,GO:0002685,GO:0002687,GO:0002688,GO:0002690,GO:0002694,GO:0002696,GO:0002697,GO:0002699,GO:0002700,GO:0002702,GO:0002703,GO:0002705,GO:0002706,GO:0002708,GO:0002709,GO:0002711,GO:0002718,GO:0002720,GO:0002724,GO:0002726,GO:0002791,GO:0002792,GO:0002793,GO:0002819,GO:0002821,GO:0002822,GO:0002824,GO:0002825,GO:0002827,GO:0002831,GO:0003006,GO:0003008,GO:0003012,GO:0003674,GO:0005102,GO:0005125,GO:0005126,GO:0005149,GO:0005178,GO:0005488,GO:0005515,GO:0005575,GO:0005576,GO:0005615,GO:0005622,GO:0005623,GO:0005737,GO:0005829,GO:0006022,GO:0006023,GO:0006024,GO:0006082,GO:0006355,GO:0006357,GO:0006464,GO:0006468,GO:0006469,GO:0006793,GO:0006796,GO:0006807,GO:0006873,GO:0006874,GO:0006875,GO:0006915,GO:0006928,GO:0006935,GO:0006950,GO:0006952,GO:0006953,GO:0006954,GO:0006955,GO:0006979,GO:0007088,GO:0007154,GO:0007155,GO:0007159,GO:0007165,GO:0007166,GO:0007204,GO:0007267,GO:0007275,GO:0007276,GO:0007292,GO:0007346,GO:0007399,GO:0007565,GO:0007566,GO:0007584,GO:0007610,GO:0007611,GO:0007613,GO:0008150,GO:0008152,GO:0008219,GO:0008284,GO:0008285,GO:0009058,GO:0009059,GO:0009266,GO:0009314,GO:0009408,GO:0009410,GO:0009605,GO:0009607,GO:0009611,GO:0009612,GO:0009617,GO:0009628,GO:0009636,GO:0009719,GO:0009725,GO:0009743,GO:0009746,GO:0009749,GO:0009889,GO:0009890,GO:0009891,GO:0009892,GO:0009893,GO:0009894,GO:0009895,GO:0009896,GO:0009966,GO:0009967,GO:0009968,GO:0009987,GO:0009991,GO:0010033,GO:0010035,GO:0010193,GO:0010212,GO:0010243,GO:0010332,GO:0010468,GO:0010469,GO:0010556,GO:0010557,GO:0010558,GO:0010562,GO:0010563,GO:0010564,GO:0010574,GO:0010575,GO:0010604,GO:0010605,GO:0010623,GO:0010628,GO:0010629,GO:0010638,GO:0010646,GO:0010647,GO:0010648,GO:0010717,GO:0010718,GO:0010720,GO:0010721,GO:0010817,GO:0010827,GO:0010829,GO:0010876,GO:0010893,GO:0010941,GO:0010942,GO:0012501,GO:0012505,GO:0014013,GO:0014015,GO:0014048,GO:0014050,GO:0014070,GO:0014072,GO:0014074,GO:0014805,GO:0016053,GO:0016310,GO:0016477,GO:0019216,GO:0019218,GO:0019219,GO:0019220,GO:0019221,GO:0019222,GO:0019538,GO:0019725,GO:0019752,GO:0019904,GO:0019915,GO:0019953,GO:0022008,GO:0022407,GO:0022409,GO:0022414,GO:0022603,GO:0022610,GO:0023014,GO:0023051,GO:0023052,GO:0023056,GO:0023057,GO:0030003,GO:0030100,GO:0030141,GO:0030154,GO:0030155,GO:0030162,GO:0030203,GO:0030212,GO:0030213,GO:0030334,GO:0030335,GO:0030545,GO:0030593,GO:0030595,GO:0030656,GO:0030728,GO:0030730,GO:0030856,GO:0030947,GO:0030949,GO:0031056,GO:0031058,GO:0031323,GO:0031324,GO:0031325,GO:0031326,GO:0031327,GO:0031328,GO:0031329,GO:0031331,GO:0031347,GO:0031349,GO:0031399,GO:0031400,GO:0031401,GO:0031410,GO:0031620,GO:0031622,GO:0031649,GO:0031650,GO:0031652,GO:0031663,GO:0031667,GO:0031960,GO:0031982,GO:0032101,GO:0032103,GO:0032147,GO:0032268,GO:0032269,GO:0032270,GO:0032303,GO:0032305,GO:0032306,GO:0032308,GO:0032350,GO:0032352,GO:0032355,GO:0032368,GO:0032370,GO:0032386,GO:0032388,GO:0032496,GO:0032501,GO:0032502,GO:0032504,GO:0032611,GO:0032612,GO:0032635,GO:0032642,GO:0032645,GO:0032649,GO:0032663,GO:0032675,GO:0032677,GO:0032722,GO:0032725,GO:0032729,GO:0032743,GO:0032755,GO:0032757,GO:0032768,GO:0032770,GO:0032872,GO:0032874,GO:0032879,GO:0032880,GO:0032890,GO:0032891,GO:0032892,GO:0032944,GO:0032946,GO:0033036,GO:0033043,GO:0033044,GO:0033081,GO:0033083,GO:0033084,GO:0033089,GO:0033091,GO:0033092,GO:0033127,GO:0033129,GO:0033157,GO:0033198,GO:0033273,GO:0033280,GO:0033500,GO:0033591,GO:0033673,GO:0033674,GO:0033993,GO:0034097,GO:0034114,GO:0034116,GO:0034284,GO:0034762,GO:0034763,GO:0035065,GO:0035066,GO:0035176,GO:0035234,GO:0035504,GO:0035505,GO:0035556,GO:0035634,GO:0035690,GO:0035902,GO:0036211,GO:0036293,GO:0038034,GO:0040011,GO:0040012,GO:0040017,GO:0042035,GO:0042060,GO:0042102,GO:0042108,GO:0042127,GO:0042129,GO:0042176,GO:0042221,GO:0042325,GO:0042326,GO:0042327,GO:0042330,GO:0042493,GO:0042592,GO:0042593,GO:0042742,GO:0042981,GO:0043065,GO:0043066,GO:0043067,GO:0043068,GO:0043069,GO:0043085,GO:0043086,GO:0043122,GO:0043123,GO:0043170,GO:0043207,GO:0043226,GO:0043227,GO:0043229,GO:0043269,GO:0043270,GO:0043271,GO:0043278,GO:0043279,GO:0043405,GO:0043406,GO:0043407,GO:0043408,GO:0043409,GO:0043410,GO:0043412,GO:0043434,GO:0043436,GO:0043491,GO:0043500,GO:0043506,GO:0043507,GO:0043523,GO:0043525,GO:0043549,GO:0043900,GO:0044057,GO:0044060,GO:0044070,GO:0044092,GO:0044093,GO:0044237,GO:0044238,GO:0044249,GO:0044260,GO:0044267,GO:0044281,GO:0044283,GO:0044421,GO:0044424,GO:0044444,GO:0044464,GO:0044703,GO:0044706,GO:0044877,GO:0045073,GO:0045076,GO:0045080,GO:0045086,GO:0045408,GO:0045410,GO:0045428,GO:0045429,GO:0045471,GO:0045580,GO:0045582,GO:0045595,GO:0045596,GO:0045597,GO:0045601,GO:0045619,GO:0045621,GO:0045664,GO:0045665,GO:0045685,GO:0045687,GO:0045732,GO:0045765,GO:0045766,GO:0045785,GO:0045787,GO:0045807,GO:0045833,GO:0045834,GO:0045840,GO:0045859,GO:0045860,GO:0045862,GO:0045892,GO:0045893,GO:0045931,GO:0045934,GO:0045935,GO:0045936,GO:0045937,GO:0045940,GO:0045944,GO:0046136,GO:0046328,GO:0046330,GO:0046394,GO:0046626,GO:0046627,GO:0046677,GO:0046683,GO:0046822,GO:0046824,GO:0046825,GO:0046827,GO:0046883,GO:0046885,GO:0046886,GO:0046887,GO:0046888,GO:0046889,GO:0046890,GO:0048018,GO:0048468,GO:0048518,GO:0048519,GO:0048522,GO:0048523,GO:0048545,GO:0048583,GO:0048584,GO:0048585,GO:0048609,GO:0048699,GO:0048710,GO:0048711,GO:0048731,GO:0048856,GO:0048869,GO:0048870,GO:0048871,GO:0048878,GO:0050670,GO:0050671,GO:0050688,GO:0050691,GO:0050707,GO:0050708,GO:0050709,GO:0050714,GO:0050715,GO:0050727,GO:0050729,GO:0050764,GO:0050766,GO:0050767,GO:0050768,GO:0050769,GO:0050776,GO:0050778,GO:0050789,GO:0050790,GO:0050793,GO:0050794,GO:0050796,GO:0050801,GO:0050804,GO:0050805,GO:0050810,GO:0050839,GO:0050863,GO:0050865,GO:0050867,GO:0050870,GO:0050877,GO:0050890,GO:0050896,GO:0050900,GO:0050920,GO:0050921,GO:0050994,GO:0050995,GO:0050996,GO:0050999,GO:0051043,GO:0051044,GO:0051046,GO:0051047,GO:0051048,GO:0051049,GO:0051050,GO:0051051,GO:0051090,GO:0051091,GO:0051092,GO:0051093,GO:0051094,GO:0051128,GO:0051130,GO:0051171,GO:0051172,GO:0051173,GO:0051174,GO:0051179,GO:0051222,GO:0051223,GO:0051224,GO:0051235,GO:0051239,GO:0051240,GO:0051241,GO:0051246,GO:0051247,GO:0051248,GO:0051249,GO:0051251,GO:0051252,GO:0051253,GO:0051254,GO:0051270,GO:0051272,GO:0051338,GO:0051341,GO:0051347,GO:0051348,GO:0051353,GO:0051384,GO:0051480,GO:0051674,GO:0051703,GO:0051704,GO:0051705,GO:0051707,GO:0051716,GO:0051726,GO:0051781,GO:0051783,GO:0051785,GO:0051952,GO:0051953,GO:0051955,GO:0051956,GO:0051960,GO:0051961,GO:0051962,GO:0055065,GO:0055074,GO:0055080,GO:0055082,GO:0060255,GO:0060284,GO:0060326,GO:0060341,GO:0060353,GO:0060355,GO:0060359,GO:0060548,GO:0060556,GO:0060557,GO:0060558,GO:0060559,GO:0060627,GO:0060688,GO:0062012,GO:0062013,GO:0065007,GO:0065008,GO:0065009,GO:0070163,GO:0070164,GO:0070201,GO:0070302,GO:0070304,GO:0070372,GO:0070374,GO:0070482,GO:0070486,GO:0070487,GO:0070498,GO:0070542,GO:0070555,GO:0070663,GO:0070665,GO:0070851,GO:0070887,GO:0071214,GO:0071216,GO:0071219,GO:0071222,GO:0071229,GO:0071236,GO:0071260,GO:0071310,GO:0071322,GO:0071326,GO:0071331,GO:0071333,GO:0071345,GO:0071347,GO:0071396,GO:0071398,GO:0071407,GO:0071496,GO:0071548,GO:0071621,GO:0071622,GO:0071624,GO:0071637,GO:0071639,GO:0071704,GO:0071900,GO:0071901,GO:0071902,GO:0072347,GO:0072503,GO:0072507,GO:0080090,GO:0080134,GO:0080135,GO:0090022,GO:0090023,GO:0090068,GO:0090087,GO:0090276,GO:0090287,GO:0090316,GO:0097190,GO:0097191,GO:0097192,GO:0097305,GO:0097327,GO:0097529,GO:0097530,GO:0097708,GO:0098542,GO:0098609,GO:0098771,GO:0098772,GO:0099177,GO:0099503,GO:0104004,GO:1900076,GO:1900077,GO:1900744,GO:1900745,GO:1901099,GO:1901135,GO:1901137,GO:1901214,GO:1901216,GO:1901222,GO:1901224,GO:1901342,GO:1901550,GO:1901564,GO:1901566,GO:1901576,GO:1901652,GO:1901654,GO:1901698,GO:1901700,GO:1901701,GO:1901983,GO:1901985,GO:1902105,GO:1902107,GO:1902275,GO:1902531,GO:1902532,GO:1902533,GO:1902622,GO:1902624,GO:1902679,GO:1902680,GO:1902930,GO:1902932,GO:1903037,GO:1903039,GO:1903140,GO:1903426,GO:1903428,GO:1903506,GO:1903507,GO:1903508,GO:1903510,GO:1903530,GO:1903531,GO:1903532,GO:1903706,GO:1903708,GO:1903792,GO:1903793,GO:1903827,GO:1903829,GO:1904018,GO:1904407,GO:1904950,GO:1904951,GO:1905269,GO:1905952,GO:1905954,GO:1990266,GO:2000026,GO:2000112,GO:2000113,GO:2000145,GO:2000147,GO:2000172,GO:2000173,GO:2000177,GO:2000178,GO:2000191,GO:2000193,GO:2000377,GO:2000379,GO:2000554,GO:2000556,GO:2000756,GO:2000758,GO:2000778,GO:2000864,GO:2000866,GO:2001141,GO:2001233,GO:2001234,GO:2001236,GO:2001237,GO:2001239,GO:2001240,GO:2001252
HiC_scaffold_9	GeneMark.hmm3	intron	36613816	36614586	.	-	0	ID=g19244.t2.intron1;Parent=g19244.t2
HiC_scaffold_9	AUGUSTUS	intron	36613816	36614586	1.0	-	.	ID=g19244.t1.intron1;Parent=g19244.t1
HiC_scaffold_9	AUGUSTUS	exon	36614587	36614717	.	-	.	ID=g19244.t1.exon2;Parent=g19244.t1
HiC_scaffold_9	GeneMark.hmm3	CDS	36614587	36614717	.	-	2	ID=g19244.t2.CDS2;Parent=g19244.t2
HiC_scaffold_9	GeneMark.hmm3	exon	36614587	36614717	.	-	2	ID=g19244.t2.exon2;Parent=g19244.t2
HiC_scaffold_9	AUGUSTUS	CDS	36614587	36614717	1.0	-	2	ID=g19244.t1.CDS2;Parent=g19244.t1
HiC_scaffold_9	GeneMark.hmm3	intron	36614718	36615943	.	-	1	ID=g19244.t2.intron2;Parent=g19244.t2
HiC_scaffold_9	AUGUSTUS	intron	36614718	36615943	1.0	-	.	ID=g19244.t1.intron2;Parent=g19244.t1
HiC_scaffold_9	AUGUSTUS	exon	36615944	36616108	.	-	.	ID=g19244.t1.exon3;Parent=g19244.t1
HiC_scaffold_9	GeneMark.hmm3	CDS	36615944	36616108	.	-	2	ID=g19244.t2.CDS3;Parent=g19244.t2
HiC_scaffold_9	GeneMark.hmm3	exon	36615944	36616108	.	-	2	ID=g19244.t2.exon3;Parent=g19244.t2
HiC_scaffold_9	AUGUSTUS	CDS	36615944	36616108	1.0	-	2	ID=g19244.t1.CDS3;Parent=g19244.t1
HiC_scaffold_9	GeneMark.hmm3	intron	36616109	36616637	.	-	1	ID=g19244.t2.intron3;Parent=g19244.t2
HiC_scaffold_9	AUGUSTUS	intron	36616109	36616637	1.0	-	.	ID=g19244.t1.intron3;Parent=g19244.t1
HiC_scaffold_9	AUGUSTUS	exon	36616638	36616842	.	-	.	ID=g19244.t1.exon4;Parent=g19244.t1
HiC_scaffold_9	GeneMark.hmm3	CDS	36616638	36616842	.	-	0	ID=g19244.t2.CDS4;Parent=g19244.t2
HiC_scaffold_9	GeneMark.hmm3	exon	36616638	36616842	.	-	0	ID=g19244.t2.exon4;Parent=g19244.t2
HiC_scaffold_9	AUGUSTUS	CDS	36616638	36616842	1.0	-	0	ID=g19244.t1.CDS4;Parent=g19244.t1
HiC_scaffold_9	GeneMark.hmm3	intron	36616843	36618403	.	-	0	ID=g19244.t2.intron4;Parent=g19244.t2
HiC_scaffold_9	AUGUSTUS	intron	36616843	36618403	1.0	-	.	ID=g19244.t1.intron4;Parent=g19244.t1
HiC_scaffold_9	AUGUSTUS	exon	36618404	36618455	.	-	.	ID=g19244.t1.exon5;Parent=g19244.t1
HiC_scaffold_9	GeneMark.hmm3	CDS	36618404	36618455	.	-	1	ID=g19244.t2.CDS5;Parent=g19244.t2
HiC_scaffold_9	GeneMark.hmm3	exon	36618404	36618455	.	-	1	ID=g19244.t2.exon5;Parent=g19244.t2
HiC_scaffold_9	AUGUSTUS	CDS	36618404	36618455	1.0	-	1	ID=g19244.t1.CDS5;Parent=g19244.t1
HiC_scaffold_9	GeneMark.hmm3	intron	36618456	36619009	.	-	2	ID=g19244.t2.intron5;Parent=g19244.t2
HiC_scaffold_9	AUGUSTUS	intron	36618456	36619009	1.0	-	.	ID=g19244.t1.intron5;Parent=g19244.t1
HiC_scaffold_9	AUGUSTUS	exon	36619010	36619059	.	-	.	ID=g19244.t1.exon6;Parent=g19244.t1
HiC_scaffold_9	AUGUSTUS	CDS	36619010	36619059	1.0	-	0	ID=g19244.t1.CDS6;Parent=g19244.t1
HiC_scaffold_9	GeneMark.hmm3	CDS	36619010	36619074	.	-	0	ID=g19244.t2.CDS6;Parent=g19244.t2
HiC_scaffold_9	GeneMark.hmm3	exon	36619010	36619074	.	-	0	ID=g19244.t2.exon6;Parent=g19244.t2
HiC_scaffold_9	AUGUSTUS	start_codon	36619057	36619059	.	-	0	ID=g19244.t1.start1;Parent=g19244.t1
HiC_scaffold_9	GeneMark.hmm3	intron	36619075	36619519	.	-	0	ID=g19244.t2.intron6;Parent=g19244.t2
HiC_scaffold_9	GeneMark.hmm3	CDS	36619520	36619537	.	-	0	ID=g19244.t2.CDS7;Parent=g19244.t2
HiC_scaffold_9	GeneMark.hmm3	exon	36619520	36619537	.	-	0	ID=g19244.t2.exon7;Parent=g19244.t2
HiC_scaffold_9	GeneMark.hmm3	intron	36619538	36621409	.	-	0	ID=g19244.t2.intron7;Parent=g19244.t2
HiC_scaffold_9	GeneMark.hmm3	CDS	36621410	36621418	.	-	0	ID=g19244.t2.CDS8;Parent=g19244.t2
HiC_scaffold_9	GeneMark.hmm3	exon	36621410	36621418	.	-	0	ID=g19244.t2.exon8;Parent=g19244.t2
HiC_scaffold_9	GeneMark.hmm3	start_codon	36621416	36621418	.	-	0	ID=g19244.t2.start1;Parent=g19244.t2
HiC_scaffold_9	AUGUSTUS	start_codon	36712121	36712123	.	+	0	ID=g19245.t1.start1;Parent=g19245.t1
HiC_scaffold_9	AUGUSTUS	exon	36712121	36712169	.	+	.	ID=g19245.t1.exon1;Parent=g19245.t1
HiC_scaffold_9	AUGUSTUS	CDS	36712121	36712169	1.0	+	0	ID=g19245.t1.CDS1;Parent=g19245.t1
HiC_scaffold_9	AUGUSTUS	gene	36712121	36716370	.	+	.	ID=g19245
HiC_scaffold_9	AUGUSTUS	mRNA	36712121	36716370	1.0	+	.	ID=g19245.t1;Parent=g19245;em_target=29073.XP_008698339.1;em_score=323.7;em_evalue=6.7e-100;em_tcov=.;em_OGs=2ER0Y@1|root,2STX9@2759|Eukaryota,3A6Z7@33154|Opisthokonta,3BSQZ@33208|Metazoa,3D7FI@33213|Bilateria,48ERF@7711|Chordata,49BVW@7742|Vertebrata,3JGY6@40674|Mammalia,3EFB4@33554|Carnivora;em_COG_cat=S;em_desc=Interleukin 36, gamma;em_max_annot_lvl=33208|Metazoa;em_Preferred_name=IL36G;em_KEGG_ko=ko:K05487;em_BRITE=ko00000,ko04052;em_PFAMs=IL1;em_GOs=GO:0001817,GO:0001819,GO:0003674,GO:0005102,GO:0005125,GO:0005126,GO:0005149,GO:0005488,GO:0005515,GO:0005575,GO:0005576,GO:0005615,GO:0007154,GO:0007165,GO:0007166,GO:0007267,GO:0008150,GO:0009966,GO:0009987,GO:0010033,GO:0010469,GO:0010646,GO:0010830,GO:0010832,GO:0019221,GO:0022603,GO:0023051,GO:0023052,GO:0030545,GO:0032675,GO:0032755,GO:0034097,GO:0034242,GO:0042221,GO:0044421,GO:0045595,GO:0045596,GO:0045661,GO:0045662,GO:0048018,GO:0048518,GO:0048519,GO:0048523,GO:0048583,GO:0050789,GO:0050793,GO:0050794,GO:0050896,GO:0051093,GO:0051128,GO:0051129,GO:0051147,GO:0051148,GO:0051153,GO:0051154,GO:0051239,GO:0051240,GO:0051716,GO:0060142,GO:0065007,GO:0065009,GO:0070851,GO:0070887,GO:0071310,GO:0071345,GO:0098772,GO:1901739,GO:1901740
HiC_scaffold_9	AUGUSTUS	intron	36712170	36712640	1.0	+	.	ID=g19245.t1.intron1;Parent=g19245.t1
HiC_scaffold_9	AUGUSTUS	exon	36712641	36712745	.	+	.	ID=g19245.t1.exon2;Parent=g19245.t1
HiC_scaffold_9	AUGUSTUS	CDS	36712641	36712745	1.0	+	2	ID=g19245.t1.CDS2;Parent=g19245.t1
HiC_scaffold_9	AUGUSTUS	intron	36712746	36713427	1.0	+	.	ID=g19245.t1.intron2;Parent=g19245.t1
HiC_scaffold_9	AUGUSTUS	exon	36713428	36713567	.	+	.	ID=g19245.t1.exon3;Parent=g19245.t1
HiC_scaffold_9	AUGUSTUS	CDS	36713428	36713567	1.0	+	2	ID=g19245.t1.CDS3;Parent=g19245.t1
HiC_scaffold_9	AUGUSTUS	intron	36713568	36716163	1.0	+	.	ID=g19245.t1.intron3;Parent=g19245.t1
HiC_scaffold_9	AUGUSTUS	exon	36716164	36716370	.	+	.	ID=g19245.t1.exon4;Parent=g19245.t1
HiC_scaffold_9	AUGUSTUS	CDS	36716164	36716370	1.0	+	0	ID=g19245.t1.CDS4;Parent=g19245.t1
HiC_scaffold_9	AUGUSTUS	stop_codon	36716368	36716370	.	+	0	ID=g19245.t1.stop1;Parent=g19245.t1
HiC_scaffold_9	AUGUSTUS	start_codon	36728724	36728726	.	+	0	ID=g19246.t1.start1;Parent=g19246.t1
HiC_scaffold_9	AUGUSTUS	exon	36728724	36728739	.	+	.	ID=g19246.t1.exon1;Parent=g19246.t1
HiC_scaffold_9	AUGUSTUS	CDS	36728724	36728739	1.0	+	0	ID=g19246.t1.CDS1;Parent=g19246.t1
HiC_scaffold_9	AUGUSTUS	gene	36728724	36733137	.	+	.	ID=g19246
HiC_scaffold_9	AUGUSTUS	mRNA	36728724	36733137	1.0	+	.	ID=g19246.t1;Parent=g19246;em_target=9668.ENSMPUP00000009518;em_score=332.5;em_evalue=1e-102;em_tcov=.;em_OGs=2ER0Y@1|root,2STX9@2759|Eukaryota,3A7T7@33154|Opisthokonta,3BTKC@33208|Metazoa,3D7TC@33213|Bilateria,48EMV@7711|Chordata,49BU8@7742|Vertebrata,3JH57@40674|Mammalia,3EP7D@33554|Carnivora;em_COG_cat=S;em_desc=Interleukin 36, beta;em_max_annot_lvl=33208|Metazoa;em_Preferred_name=IL36B;em_KEGG_ko=ko:K05486,ko:K05487;em_BRITE=ko00000,ko04052;em_PFAMs=IL1;em_GOs=GO:0001817,GO:0001819,GO:0002376,GO:0002682,GO:0002684,GO:0002694,GO:0002696,GO:0003674,GO:0005102,GO:0005125,GO:0005126,GO:0005149,GO:0005488,GO:0005515,GO:0005575,GO:0005576,GO:0005615,GO:0006955,GO:0007154,GO:0007165,GO:0007166,GO:0008150,GO:0009966,GO:0009987,GO:0010033,GO:0010469,GO:0010646,GO:0019221,GO:0022407,GO:0022409,GO:0023051,GO:0023052,GO:0030155,GO:0030545,GO:0032675,GO:0032755,GO:0034097,GO:0042221,GO:0044421,GO:0045580,GO:0045582,GO:0045595,GO:0045597,GO:0045619,GO:0045621,GO:0045785,GO:0048018,GO:0048518,GO:0048522,GO:0048583,GO:0050789,GO:0050793,GO:0050794,GO:0050863,GO:0050865,GO:0050867,GO:0050870,GO:0050896,GO:0051094,GO:0051239,GO:0051240,GO:0051249,GO:0051251,GO:0051716,GO:0065007,GO:0065009,GO:0070851,GO:0070887,GO:0071310,GO:0071345,GO:0098772,GO:1902105,GO:1902107,GO:1903037,GO:1903039,GO:1903706,GO:1903708,GO:2000026
HiC_scaffold_9	AUGUSTUS	intron	36728740	36729301	1.0	+	.	ID=g19246.t1.intron1;Parent=g19246.t1
HiC_scaffold_9	AUGUSTUS	exon	36729302	36729409	.	+	.	ID=g19246.t1.exon2;Parent=g19246.t1
HiC_scaffold_9	AUGUSTUS	CDS	36729302	36729409	1.0	+	2	ID=g19246.t1.CDS2;Parent=g19246.t1
HiC_scaffold_9	AUGUSTUS	intron	36729410	36731971	1.0	+	.	ID=g19246.t1.intron2;Parent=g19246.t1
HiC_scaffold_9	AUGUSTUS	exon	36731972	36732111	.	+	.	ID=g19246.t1.exon3;Parent=g19246.t1
HiC_scaffold_9	AUGUSTUS	CDS	36731972	36732111	1.0	+	2	ID=g19246.t1.CDS3;Parent=g19246.t1
HiC_scaffold_9	AUGUSTUS	intron	36732112	36732906	1.0	+	.	ID=g19246.t1.intron3;Parent=g19246.t1
HiC_scaffold_9	AUGUSTUS	exon	36732907	36733137	.	+	.	ID=g19246.t1.exon4;Parent=g19246.t1
HiC_scaffold_9	AUGUSTUS	CDS	36732907	36733137	1.0	+	0	ID=g19246.t1.CDS4;Parent=g19246.t1
HiC_scaffold_9	AUGUSTUS	stop_codon	36733135	36733137	.	+	0	ID=g19246.t1.stop1;Parent=g19246.t1
HiC_scaffold_9	AUGUSTUS	start_codon	36756084	36756086	.	+	0	ID=g19247.t1.start1;Parent=g19247.t1
HiC_scaffold_9	AUGUSTUS	exon	36756084	36756112	.	+	.	ID=g19247.t1.exon1;Parent=g19247.t1
HiC_scaffold_9	AUGUSTUS	CDS	36756084	36756112	1.0	+	0	ID=g19247.t1.CDS1;Parent=g19247.t1
HiC_scaffold_9	AUGUSTUS	gene	36756084	36759348	.	+	.	ID=g19247
HiC_scaffold_9	AUGUSTUS	mRNA	36756084	36759348	1.0	+	.	ID=g19247.t1;Parent=g19247;em_target=9668.ENSMPUP00000009495;em_score=347.2;em_evalue=3.1e-107;em_tcov=.;em_OGs=2ER0Y@1|root,2SRSC@2759|Eukaryota,3A0CW@33154|Opisthokonta,3BPX3@33208|Metazoa,3D4VT@33213|Bilateria,48CQB@7711|Chordata,49A7B@7742|Vertebrata,3JG58@40674|Mammalia,3EFWI@33554|Carnivora;em_COG_cat=S;em_desc=receptor antagonist;em_max_annot_lvl=33208|Metazoa;em_PFAMs=IL1;em_Preferred_name=IL36RN;em_KEGG_ko=ko:K05483;em_BRITE=ko00000,ko04052;em_GOs=GO:0001817,GO:0001818,GO:0001959,GO:0001960,GO:0002376,GO:0002791,GO:0002792,GO:0003674,GO:0005102,GO:0005125,GO:0005126,GO:0005149,GO:0005152,GO:0005488,GO:0005515,GO:0005575,GO:0005576,GO:0005615,GO:0006950,GO:0006952,GO:0006955,GO:0006959,GO:0007154,GO:0007165,GO:0007166,GO:0008150,GO:0009605,GO:0009607,GO:0009620,GO:0009966,GO:0009968,GO:0009987,GO:0010033,GO:0010469,GO:0010646,GO:0010648,GO:0019221,GO:0019730,GO:0019732,GO:0019838,GO:0019955,GO:0019966,GO:0023051,GO:0023052,GO:0023057,GO:0030545,GO:0030547,GO:0032649,GO:0032660,GO:0032675,GO:0032689,GO:0032700,GO:0032715,GO:0032879,GO:0032880,GO:0034097,GO:0042221,GO:0043207,GO:0044092,GO:0044421,GO:0048018,GO:0048019,GO:0048519,GO:0048523,GO:0048583,GO:0048585,GO:0050707,GO:0050708,GO:0050709,GO:0050710,GO:0050789,GO:0050794,GO:0050832,GO:0050896,GO:0051046,GO:0051048,GO:0051049,GO:0051051,GO:0051223,GO:0051224,GO:0051239,GO:0051241,GO:0051704,GO:0051707,GO:0051716,GO:0060759,GO:0060761,GO:0065007,GO:0065009,GO:0070201,GO:0070851,GO:0070887,GO:0071310,GO:0071345,GO:0090087,GO:0098542,GO:0098772,GO:1900115,GO:1900116,GO:1902713,GO:1902714,GO:1903530,GO:1903531,GO:1904950,GO:2000272
HiC_scaffold_9	AUGUSTUS	intron	36756113	36757686	1.0	+	.	ID=g19247.t1.intron1;Parent=g19247.t1
HiC_scaffold_9	AUGUSTUS	exon	36757687	36757772	.	+	.	ID=g19247.t1.exon2;Parent=g19247.t1
HiC_scaffold_9	AUGUSTUS	CDS	36757687	36757772	1.0	+	1	ID=g19247.t1.CDS2;Parent=g19247.t1
HiC_scaffold_9	AUGUSTUS	intron	36757773	36758815	1.0	+	.	ID=g19247.t1.intron2;Parent=g19247.t1
HiC_scaffold_9	AUGUSTUS	exon	36758816	36758943	.	+	.	ID=g19247.t1.exon3;Parent=g19247.t1
HiC_scaffold_9	AUGUSTUS	CDS	36758816	36758943	1.0	+	2	ID=g19247.t1.CDS3;Parent=g19247.t1
HiC_scaffold_9	AUGUSTUS	intron	36758944	36759123	1.0	+	.	ID=g19247.t1.intron3;Parent=g19247.t1
HiC_scaffold_9	AUGUSTUS	exon	36759124	36759348	.	+	.	ID=g19247.t1.exon4;Parent=g19247.t1
HiC_scaffold_9	AUGUSTUS	CDS	36759124	36759348	1.0	+	0	ID=g19247.t1.CDS4;Parent=g19247.t1
HiC_scaffold_9	AUGUSTUS	stop_codon	36759346	36759348	.	+	0	ID=g19247.t1.stop1;Parent=g19247.t1
HiC_scaffold_9	AUGUSTUS	start_codon	36764387	36764389	.	+	0	ID=g19248.t1.start1;Parent=g19248.t1
HiC_scaffold_9	AUGUSTUS	exon	36764387	36764433	.	+	.	ID=g19248.t1.exon1;Parent=g19248.t1
HiC_scaffold_9	AUGUSTUS	CDS	36764387	36764433	1.0	+	0	ID=g19248.t1.CDS1;Parent=g19248.t1
HiC_scaffold_9	AUGUSTUS	gene	36764387	36770936	.	+	.	ID=g19248
HiC_scaffold_9	AUGUSTUS	mRNA	36764387	36770936	1.0	+	.	ID=g19248.t1;Parent=g19248;em_target=9612.ENSCAFP00000040581;em_score=378.8;em_evalue=1.2e-116;em_tcov=.;em_OGs=2ER0Y@1|root,2SN3A@2759|Eukaryota,3A2SN@33154|Opisthokonta,3BQZ6@33208|Metazoa,3D6PU@33213|Bilateria,48DZU@7711|Chordata,494UF@7742|Vertebrata,3JF62@40674|Mammalia,3EJY4@33554|Carnivora;em_COG_cat=S;em_desc=family, member 10;em_max_annot_lvl=33208|Metazoa;em_Preferred_name=IL1F10;em_KEGG_ko=ko:K05488;em_BRITE=ko00000,ko04052;em_PFAMs=IL1;em_GOs=GO:0003674,GO:0005102,GO:0005125,GO:0005126,GO:0005149,GO:0005488,GO:0005515,GO:0005575,GO:0005576,GO:0005615,GO:0007154,GO:0007165,GO:0007166,GO:0008150,GO:0009966,GO:0009987,GO:0010033,GO:0010469,GO:0010646,GO:0019221,GO:0023051,GO:0023052,GO:0030545,GO:0034097,GO:0042221,GO:0044421,GO:0048018,GO:0048583,GO:0050789,GO:0050794,GO:0050896,GO:0051716,GO:0065007,GO:0065009,GO:0070851,GO:0070887,GO:0071310,GO:0071345,GO:0098772
HiC_scaffold_9	AUGUSTUS	intron	36764434	36767830	1.0	+	.	ID=g19248.t1.intron1;Parent=g19248.t1
HiC_scaffold_9	GeneMark.hmm3	start_codon	36767395	36767397	.	+	0	ID=g19248.t2.start1;Parent=g19248.t2
HiC_scaffold_9	GeneMark.hmm3	CDS	36767395	36767498	.	+	0	ID=g19248.t2.CDS1;Parent=g19248.t2
HiC_scaffold_9	GeneMark.hmm3	exon	36767395	36767498	.	+	0	ID=g19248.t2.exon1;Parent=g19248.t2
HiC_scaffold_9	GeneMark.hmm3	mRNA	36767395	36770936	.	+	.	ID=g19248.t2;Parent=g19248;em_target=9612.ENSCAFP00000040581;em_score=345.6;em_evalue=2.7e-106;em_tcov=.;em_OGs=2ER0Y@1|root,2SN3A@2759|Eukaryota,3A2SN@33154|Opisthokonta,3BQZ6@33208|Metazoa,3D6PU@33213|Bilateria,48DZU@7711|Chordata,494UF@7742|Vertebrata,3JF62@40674|Mammalia,3EJY4@33554|Carnivora;em_COG_cat=S;em_desc=family, member 10;em_max_annot_lvl=33208|Metazoa;em_Preferred_name=IL1F10;em_KEGG_ko=ko:K05488;em_BRITE=ko00000,ko04052;em_PFAMs=IL1;em_GOs=GO:0003674,GO:0005102,GO:0005125,GO:0005126,GO:0005149,GO:0005488,GO:0005515,GO:0005575,GO:0005576,GO:0005615,GO:0007154,GO:0007165,GO:0007166,GO:0008150,GO:0009966,GO:0009987,GO:0010033,GO:0010469,GO:0010646,GO:0019221,GO:0023051,GO:0023052,GO:0030545,GO:0034097,GO:0042221,GO:0044421,GO:0048018,GO:0048583,GO:0050789,GO:0050794,GO:0050896,GO:0051716,GO:0065007,GO:0065009,GO:0070851,GO:0070887,GO:0071310,GO:0071345,GO:0098772
HiC_scaffold_9	GeneMark.hmm3	intron	36767499	36767830	.	+	2	ID=g19248.t2.intron1;Parent=g19248.t2
HiC_scaffold_9	AUGUSTUS	exon	36767831	36767890	.	+	.	ID=g19248.t1.exon2;Parent=g19248.t1
HiC_scaffold_9	GeneMark.hmm3	CDS	36767831	36767890	.	+	1	ID=g19248.t2.CDS2;Parent=g19248.t2
HiC_scaffold_9	GeneMark.hmm3	exon	36767831	36767890	.	+	1	ID=g19248.t2.exon2;Parent=g19248.t2
HiC_scaffold_9	AUGUSTUS	CDS	36767831	36767890	1.0	+	1	ID=g19248.t1.CDS2;Parent=g19248.t1
HiC_scaffold_9	GeneMark.hmm3	intron	36767891	36769931	.	+	2	ID=g19248.t2.intron2;Parent=g19248.t2
HiC_scaffold_9	AUGUSTUS	intron	36767891	36769931	1.0	+	.	ID=g19248.t1.intron2;Parent=g19248.t1
HiC_scaffold_9	AUGUSTUS	exon	36769932	36770017	.	+	.	ID=g19248.t1.exon3;Parent=g19248.t1
HiC_scaffold_9	GeneMark.hmm3	CDS	36769932	36770017	.	+	1	ID=g19248.t2.CDS3;Parent=g19248.t2
HiC_scaffold_9	GeneMark.hmm3	exon	36769932	36770017	.	+	1	ID=g19248.t2.exon3;Parent=g19248.t2
HiC_scaffold_9	AUGUSTUS	CDS	36769932	36770017	1.0	+	1	ID=g19248.t1.CDS3;Parent=g19248.t1
HiC_scaffold_9	GeneMark.hmm3	intron	36770018	36770313	.	+	1	ID=g19248.t2.intron3;Parent=g19248.t2
HiC_scaffold_9	AUGUSTUS	intron	36770018	36770313	1.0	+	.	ID=g19248.t1.intron3;Parent=g19248.t1
HiC_scaffold_9	AUGUSTUS	exon	36770314	36770441	.	+	.	ID=g19248.t1.exon4;Parent=g19248.t1
HiC_scaffold_9	GeneMark.hmm3	CDS	36770314	36770441	.	+	2	ID=g19248.t2.CDS4;Parent=g19248.t2
HiC_scaffold_9	GeneMark.hmm3	exon	36770314	36770441	.	+	2	ID=g19248.t2.exon4;Parent=g19248.t2
HiC_scaffold_9	AUGUSTUS	CDS	36770314	36770441	1.0	+	2	ID=g19248.t1.CDS4;Parent=g19248.t1
HiC_scaffold_9	GeneMark.hmm3	intron	36770442	36770723	.	+	0	ID=g19248.t2.intron4;Parent=g19248.t2
HiC_scaffold_9	AUGUSTUS	intron	36770442	36770723	1.0	+	.	ID=g19248.t1.intron4;Parent=g19248.t1
HiC_scaffold_9	AUGUSTUS	exon	36770724	36770936	.	+	.	ID=g19248.t1.exon5;Parent=g19248.t1
HiC_scaffold_9	GeneMark.hmm3	CDS	36770724	36770936	.	+	0	ID=g19248.t2.CDS5;Parent=g19248.t2
HiC_scaffold_9	GeneMark.hmm3	exon	36770724	36770936	.	+	0	ID=g19248.t2.exon5;Parent=g19248.t2
HiC_scaffold_9	AUGUSTUS	CDS	36770724	36770936	1.0	+	0	ID=g19248.t1.CDS5;Parent=g19248.t1
HiC_scaffold_9	AUGUSTUS	stop_codon	36770934	36770936	.	+	0	ID=g19248.t1.stop1;Parent=g19248.t1
HiC_scaffold_9	GeneMark.hmm3	stop_codon	36770934	36770936	.	+	0	ID=g19248.t2.stop1;Parent=g19248.t2
HiC_scaffold_9	AUGUSTUS	start_codon	36804501	36804503	.	+	0	ID=g19249.t1.start1;Parent=g19249.t1
HiC_scaffold_9	AUGUSTUS	start_codon	36804501	36804503	.	+	0	ID=g19249.t2.start1;Parent=g19249.t2
HiC_scaffold_9	AUGUSTUS	start_codon	36804501	36804503	.	+	0	ID=g19249.t3.start1;Parent=g19249.t3
HiC_scaffold_9	GeneMark.hmm3	start_codon	36804501	36804503	.	+	0	ID=g19249.t4.start1;Parent=g19249.t4
HiC_scaffold_9	AUGUSTUS	exon	36804501	36804504	.	+	.	ID=g19249.t2.exon1;Parent=g19249.t2
HiC_scaffold_9	AUGUSTUS	exon	36804501	36804504	.	+	.	ID=g19249.t3.exon1;Parent=g19249.t3
HiC_scaffold_9	GeneMark.hmm3	CDS	36804501	36804504	.	+	0	ID=g19249.t4.CDS1;Parent=g19249.t4
HiC_scaffold_9	GeneMark.hmm3	exon	36804501	36804504	.	+	0	ID=g19249.t4.exon1;Parent=g19249.t4
HiC_scaffold_9	AUGUSTUS	CDS	36804501	36804504	0.8	+	0	ID=g19249.t2.CDS1;Parent=g19249.t2
HiC_scaffold_9	AUGUSTUS	CDS	36804501	36804504	1.0	+	0	ID=g19249.t3.CDS1;Parent=g19249.t3
HiC_scaffold_9	AUGUSTUS	exon	36804501	36804705	.	+	.	ID=g19249.t1.exon1;Parent=g19249.t1
HiC_scaffold_9	AUGUSTUS	CDS	36804501	36804705	1.0	+	0	ID=g19249.t1.CDS1;Parent=g19249.t1
HiC_scaffold_9	AUGUSTUS	gene	36804501	36816915	.	+	.	ID=g19249
HiC_scaffold_9	AUGUSTUS	mRNA	36804501	36816915	.	+	.	ID=g19249.t2;Parent=g19249;em_target=9668.ENSMPUP00000009465;em_score=345.0;em_evalue=2.1e-106;em_tcov=.;em_OGs=2ER0Y@1|root,2S5F0@2759|Eukaryota,3A577@33154|Opisthokonta,3BS6I@33208|Metazoa,3CTQS@33213|Bilateria,481ZC@7711|Chordata,498DI@7742|Vertebrata,3J2KK@40674|Mammalia,3EJTE@33554|Carnivora;em_COG_cat=T;em_desc=receptor antagonist;em_max_annot_lvl=33208|Metazoa;em_Preferred_name=IL1RN;em_KEGG_ko=ko:K05481,ko:K05483;em_BRITE=ko00000,ko04052,ko04147;em_PFAMs=IL1;em_GOs=GO:0000003,GO:0001659,GO:0001660,GO:0001932,GO:0001934,GO:0001959,GO:0001960,GO:0002237,GO:0002376,GO:0002437,GO:0002439,GO:0002526,GO:0002544,GO:0002790,GO:0003008,GO:0003674,GO:0005102,GO:0005125,GO:0005126,GO:0005149,GO:0005150,GO:0005151,GO:0005152,GO:0005488,GO:0005515,GO:0005575,GO:0005576,GO:0005615,GO:0005622,GO:0005623,GO:0005737,GO:0005886,GO:0006082,GO:0006629,GO:0006810,GO:0006950,GO:0006952,GO:0006953,GO:0006954,GO:0006955,GO:0007154,GO:0007162,GO:0007165,GO:0007166,GO:0007267,GO:0007565,GO:0007600,GO:0007610,GO:0007611,GO:0007613,GO:0008104,GO:0008150,GO:0008152,GO:0009306,GO:0009605,GO:0009607,GO:0009617,GO:0009719,GO:0009725,GO:0009893,GO:0009914,GO:0009966,GO:0009967,GO:0009968,GO:0009987,GO:0009991,GO:0010033,GO:0010243,GO:0010469,GO:0010470,GO:0010562,GO:0010604,GO:0010646,GO:0010647,GO:0010648,GO:0010817,GO:0010941,GO:0014048,GO:0014050,GO:0014070,GO:0014823,GO:0015031,GO:0015833,GO:0016020,GO:0019220,GO:0019221,GO:0019222,GO:0019233,GO:0019752,GO:0019838,GO:0019955,GO:0019966,GO:0022407,GO:0022408,GO:0022414,GO:0022603,GO:0023051,GO:0023052,GO:0023056,GO:0023057,GO:0023061,GO:0030072,GO:0030073,GO:0030155,GO:0030334,GO:0030336,GO:0030545,GO:0030547,GO:0031323,GO:0031325,GO:0031399,GO:0031401,GO:0031649,GO:0031667,GO:0031960,GO:0031982,GO:0032268,GO:0032270,GO:0032496,GO:0032501,GO:0032872,GO:0032874,GO:0032879,GO:0032890,GO:0032891,GO:0032940,GO:0033036,GO:0033674,GO:0033993,GO:0034097,GO:0034114,GO:0034115,GO:0040012,GO:0040013,GO:0042221,GO:0042325,GO:0042327,GO:0042391,GO:0042493,GO:0042592,GO:0042594,GO:0042886,GO:0042981,GO:0043066,GO:0043067,GO:0043069,GO:0043085,GO:0043207,GO:0043226,GO:0043227,GO:0043269,GO:0043271,GO:0043405,GO:0043406,GO:0043408,GO:0043410,GO:0043436,GO:0043506,GO:0043507,GO:0043549,GO:0044070,GO:0044092,GO:0044093,GO:0044237,GO:0044238,GO:0044281,GO:0044421,GO:0044424,GO:0044464,GO:0044703,GO:0044706,GO:0045184,GO:0045352,GO:0045353,GO:0045837,GO:0045859,GO:0045860,GO:0045937,GO:0045995,GO:0046328,GO:0046330,GO:0046879,GO:0046903,GO:0048018,GO:0048019,GO:0048518,GO:0048519,GO:0048522,GO:0048523,GO:0048545,GO:0048583,GO:0048584,GO:0048585,GO:0048871,GO:0050789,GO:0050790,GO:0050793,GO:0050794,GO:0050877,GO:0050890,GO:0050896,GO:0051046,GO:0051048,GO:0051049,GO:0051051,GO:0051171,GO:0051173,GO:0051174,GO:0051179,GO:0051234,GO:0051239,GO:0051246,GO:0051247,GO:0051270,GO:0051271,GO:0051338,GO:0051347,GO:0051384,GO:0051704,GO:0051707,GO:0051716,GO:0051952,GO:0051953,GO:0051955,GO:0051956,GO:0060255,GO:0060548,GO:0060759,GO:0060761,GO:0065007,GO:0065008,GO:0065009,GO:0070302,GO:0070304,GO:0070498,GO:0070555,GO:0070587,GO:0070670,GO:0070851,GO:0070887,GO:0071310,GO:0071345,GO:0071347,GO:0071407,GO:0071417,GO:0071495,GO:0071702,GO:0071704,GO:0071705,GO:0071867,GO:0071868,GO:0071869,GO:0071870,GO:0071873,GO:0071874,GO:0071900,GO:0071902,GO:0071944,GO:0080090,GO:0080134,GO:0080135,GO:0098772,GO:1900115,GO:1900116,GO:1901698,GO:1901699,GO:1901700,GO:1901701,GO:1902531,GO:1902533,GO:1903530,GO:1903531,GO:1903792,GO:2000026,GO:2000145,GO:2000146,GO:2000272,GO:2000659,GO:2000660
HiC_scaffold_9	AUGUSTUS	mRNA	36804501	36816915	.	+	.	ID=g19249.t3;Parent=g19249;em_target=9668.ENSMPUP00000009465;em_score=349.2;em_evalue=1.7e-107;em_tcov=.;em_OGs=2ER0Y@1|root,2S5F0@2759|Eukaryota,3A577@33154|Opisthokonta,3BS6I@33208|Metazoa,3CTQS@33213|Bilateria,481ZC@7711|Chordata,498DI@7742|Vertebrata,3J2KK@40674|Mammalia,3EJTE@33554|Carnivora;em_COG_cat=T;em_desc=receptor antagonist;em_max_annot_lvl=33208|Metazoa;em_Preferred_name=IL1RN;em_KEGG_ko=ko:K05481,ko:K05483;em_BRITE=ko00000,ko04052,ko04147;em_PFAMs=IL1;em_GOs=GO:0000003,GO:0001659,GO:0001660,GO:0001932,GO:0001934,GO:0001959,GO:0001960,GO:0002237,GO:0002376,GO:0002437,GO:0002439,GO:0002526,GO:0002544,GO:0002790,GO:0003008,GO:0003674,GO:0005102,GO:0005125,GO:0005126,GO:0005149,GO:0005150,GO:0005151,GO:0005152,GO:0005488,GO:0005515,GO:0005575,GO:0005576,GO:0005615,GO:0005622,GO:0005623,GO:0005737,GO:0005886,GO:0006082,GO:0006629,GO:0006810,GO:0006950,GO:0006952,GO:0006953,GO:0006954,GO:0006955,GO:0007154,GO:0007162,GO:0007165,GO:0007166,GO:0007267,GO:0007565,GO:0007600,GO:0007610,GO:0007611,GO:0007613,GO:0008104,GO:0008150,GO:0008152,GO:0009306,GO:0009605,GO:0009607,GO:0009617,GO:0009719,GO:0009725,GO:0009893,GO:0009914,GO:0009966,GO:0009967,GO:0009968,GO:0009987,GO:0009991,GO:0010033,GO:0010243,GO:0010469,GO:0010470,GO:0010562,GO:0010604,GO:0010646,GO:0010647,GO:0010648,GO:0010817,GO:0010941,GO:0014048,GO:0014050,GO:0014070,GO:0014823,GO:0015031,GO:0015833,GO:0016020,GO:0019220,GO:0019221,GO:0019222,GO:0019233,GO:0019752,GO:0019838,GO:0019955,GO:0019966,GO:0022407,GO:0022408,GO:0022414,GO:0022603,GO:0023051,GO:0023052,GO:0023056,GO:0023057,GO:0023061,GO:0030072,GO:0030073,GO:0030155,GO:0030334,GO:0030336,GO:0030545,GO:0030547,GO:0031323,GO:0031325,GO:0031399,GO:0031401,GO:0031649,GO:0031667,GO:0031960,GO:0031982,GO:0032268,GO:0032270,GO:0032496,GO:0032501,GO:0032872,GO:0032874,GO:0032879,GO:0032890,GO:0032891,GO:0032940,GO:0033036,GO:0033674,GO:0033993,GO:0034097,GO:0034114,GO:0034115,GO:0040012,GO:0040013,GO:0042221,GO:0042325,GO:0042327,GO:0042391,GO:0042493,GO:0042592,GO:0042594,GO:0042886,GO:0042981,GO:0043066,GO:0043067,GO:0043069,GO:0043085,GO:0043207,GO:0043226,GO:0043227,GO:0043269,GO:0043271,GO:0043405,GO:0043406,GO:0043408,GO:0043410,GO:0043436,GO:0043506,GO:0043507,GO:0043549,GO:0044070,GO:0044092,GO:0044093,GO:0044237,GO:0044238,GO:0044281,GO:0044421,GO:0044424,GO:0044464,GO:0044703,GO:0044706,GO:0045184,GO:0045352,GO:0045353,GO:0045837,GO:0045859,GO:0045860,GO:0045937,GO:0045995,GO:0046328,GO:0046330,GO:0046879,GO:0046903,GO:0048018,GO:0048019,GO:0048518,GO:0048519,GO:0048522,GO:0048523,GO:0048545,GO:0048583,GO:0048584,GO:0048585,GO:0048871,GO:0050789,GO:0050790,GO:0050793,GO:0050794,GO:0050877,GO:0050890,GO:0050896,GO:0051046,GO:0051048,GO:0051049,GO:0051051,GO:0051171,GO:0051173,GO:0051174,GO:0051179,GO:0051234,GO:0051239,GO:0051246,GO:0051247,GO:0051270,GO:0051271,GO:0051338,GO:0051347,GO:0051384,GO:0051704,GO:0051707,GO:0051716,GO:0051952,GO:0051953,GO:0051955,GO:0051956,GO:0060255,GO:0060548,GO:0060759,GO:0060761,GO:0065007,GO:0065008,GO:0065009,GO:0070302,GO:0070304,GO:0070498,GO:0070555,GO:0070587,GO:0070670,GO:0070851,GO:0070887,GO:0071310,GO:0071345,GO:0071347,GO:0071407,GO:0071417,GO:0071495,GO:0071702,GO:0071704,GO:0071705,GO:0071867,GO:0071868,GO:0071869,GO:0071870,GO:0071873,GO:0071874,GO:0071900,GO:0071902,GO:0071944,GO:0080090,GO:0080134,GO:0080135,GO:0098772,GO:1900115,GO:1900116,GO:1901698,GO:1901699,GO:1901700,GO:1901701,GO:1902531,GO:1902533,GO:1903530,GO:1903531,GO:1903792,GO:2000026,GO:2000145,GO:2000146,GO:2000272,GO:2000659,GO:2000660
HiC_scaffold_9	GeneMark.hmm3	mRNA	36804501	36816915	.	+	.	ID=g19249.t4;Parent=g19249;em_target=9668.ENSMPUP00000009465;em_score=348.9;em_evalue=2.8e-107;em_tcov=.;em_OGs=2ER0Y@1|root,2S5F0@2759|Eukaryota,3A577@33154|Opisthokonta,3BS6I@33208|Metazoa,3CTQS@33213|Bilateria,481ZC@7711|Chordata,498DI@7742|Vertebrata,3J2KK@40674|Mammalia,3EJTE@33554|Carnivora;em_COG_cat=T;em_desc=receptor antagonist;em_max_annot_lvl=33208|Metazoa;em_Preferred_name=IL1RN;em_KEGG_ko=ko:K05481,ko:K05483;em_BRITE=ko00000,ko04052,ko04147;em_PFAMs=IL1;em_GOs=GO:0000003,GO:0001659,GO:0001660,GO:0001932,GO:0001934,GO:0001959,GO:0001960,GO:0002237,GO:0002376,GO:0002437,GO:0002439,GO:0002526,GO:0002544,GO:0002790,GO:0003008,GO:0003674,GO:0005102,GO:0005125,GO:0005126,GO:0005149,GO:0005150,GO:0005151,GO:0005152,GO:0005488,GO:0005515,GO:0005575,GO:0005576,GO:0005615,GO:0005622,GO:0005623,GO:0005737,GO:0005886,GO:0006082,GO:0006629,GO:0006810,GO:0006950,GO:0006952,GO:0006953,GO:0006954,GO:0006955,GO:0007154,GO:0007162,GO:0007165,GO:0007166,GO:0007267,GO:0007565,GO:0007600,GO:0007610,GO:0007611,GO:0007613,GO:0008104,GO:0008150,GO:0008152,GO:0009306,GO:0009605,GO:0009607,GO:0009617,GO:0009719,GO:0009725,GO:0009893,GO:0009914,GO:0009966,GO:0009967,GO:0009968,GO:0009987,GO:0009991,GO:0010033,GO:0010243,GO:0010469,GO:0010470,GO:0010562,GO:0010604,GO:0010646,GO:0010647,GO:0010648,GO:0010817,GO:0010941,GO:0014048,GO:0014050,GO:0014070,GO:0014823,GO:0015031,GO:0015833,GO:0016020,GO:0019220,GO:0019221,GO:0019222,GO:0019233,GO:0019752,GO:0019838,GO:0019955,GO:0019966,GO:0022407,GO:0022408,GO:0022414,GO:0022603,GO:0023051,GO:0023052,GO:0023056,GO:0023057,GO:0023061,GO:0030072,GO:0030073,GO:0030155,GO:0030334,GO:0030336,GO:0030545,GO:0030547,GO:0031323,GO:0031325,GO:0031399,GO:0031401,GO:0031649,GO:0031667,GO:0031960,GO:0031982,GO:0032268,GO:0032270,GO:0032496,GO:0032501,GO:0032872,GO:0032874,GO:0032879,GO:0032890,GO:0032891,GO:0032940,GO:0033036,GO:0033674,GO:0033993,GO:0034097,GO:0034114,GO:0034115,GO:0040012,GO:0040013,GO:0042221,GO:0042325,GO:0042327,GO:0042391,GO:0042493,GO:0042592,GO:0042594,GO:0042886,GO:0042981,GO:0043066,GO:0043067,GO:0043069,GO:0043085,GO:0043207,GO:0043226,GO:0043227,GO:0043269,GO:0043271,GO:0043405,GO:0043406,GO:0043408,GO:0043410,GO:0043436,GO:0043506,GO:0043507,GO:0043549,GO:0044070,GO:0044092,GO:0044093,GO:0044237,GO:0044238,GO:0044281,GO:0044421,GO:0044424,GO:0044464,GO:0044703,GO:0044706,GO:0045184,GO:0045352,GO:0045353,GO:0045837,GO:0045859,GO:0045860,GO:0045937,GO:0045995,GO:0046328,GO:0046330,GO:0046879,GO:0046903,GO:0048018,GO:0048019,GO:0048518,GO:0048519,GO:0048522,GO:0048523,GO:0048545,GO:0048583,GO:0048584,GO:0048585,GO:0048871,GO:0050789,GO:0050790,GO:0050793,GO:0050794,GO:0050877,GO:0050890,GO:0050896,GO:0051046,GO:0051048,GO:0051049,GO:0051051,GO:0051171,GO:0051173,GO:0051174,GO:0051179,GO:0051234,GO:0051239,GO:0051246,GO:0051247,GO:0051270,GO:0051271,GO:0051338,GO:0051347,GO:0051384,GO:0051704,GO:0051707,GO:0051716,GO:0051952,GO:0051953,GO:0051955,GO:0051956,GO:0060255,GO:0060548,GO:0060759,GO:0060761,GO:0065007,GO:0065008,GO:0065009,GO:0070302,GO:0070304,GO:0070498,GO:0070555,GO:0070587,GO:0070670,GO:0070851,GO:0070887,GO:0071310,GO:0071345,GO:0071347,GO:0071407,GO:0071417,GO:0071495,GO:0071702,GO:0071704,GO:0071705,GO:0071867,GO:0071868,GO:0071869,GO:0071870,GO:0071873,GO:0071874,GO:0071900,GO:0071902,GO:0071944,GO:0080090,GO:0080134,GO:0080135,GO:0098772,GO:1900115,GO:1900116,GO:1901698,GO:1901699,GO:1901700,GO:1901701,GO:1902531,GO:1902533,GO:1903530,GO:1903531,GO:1903792,GO:2000026,GO:2000145,GO:2000146,GO:2000272,GO:2000659,GO:2000660
HiC_scaffold_9	AUGUSTUS	mRNA	36804501	36816915	1.0	+	.	ID=g19249.t1;Parent=g19249;em_target=9668.ENSMPUP00000009465;em_score=348.6;em_evalue=5.9e-107;em_tcov=.;em_OGs=2ER0Y@1|root,2S5F0@2759|Eukaryota,3A577@33154|Opisthokonta,3BS6I@33208|Metazoa,3CTQS@33213|Bilateria,481ZC@7711|Chordata,498DI@7742|Vertebrata,3J2KK@40674|Mammalia,3EJTE@33554|Carnivora;em_COG_cat=T;em_desc=receptor antagonist;em_max_annot_lvl=33208|Metazoa;em_Preferred_name=IL1RN;em_KEGG_ko=ko:K05481,ko:K05483;em_BRITE=ko00000,ko04052,ko04147;em_PFAMs=IL1;em_GOs=GO:0000003,GO:0001659,GO:0001660,GO:0001932,GO:0001934,GO:0001959,GO:0001960,GO:0002237,GO:0002376,GO:0002437,GO:0002439,GO:0002526,GO:0002544,GO:0002790,GO:0003008,GO:0003674,GO:0005102,GO:0005125,GO:0005126,GO:0005149,GO:0005150,GO:0005151,GO:0005152,GO:0005488,GO:0005515,GO:0005575,GO:0005576,GO:0005615,GO:0005622,GO:0005623,GO:0005737,GO:0005886,GO:0006082,GO:0006629,GO:0006810,GO:0006950,GO:0006952,GO:0006953,GO:0006954,GO:0006955,GO:0007154,GO:0007162,GO:0007165,GO:0007166,GO:0007267,GO:0007565,GO:0007600,GO:0007610,GO:0007611,GO:0007613,GO:0008104,GO:0008150,GO:0008152,GO:0009306,GO:0009605,GO:0009607,GO:0009617,GO:0009719,GO:0009725,GO:0009893,GO:0009914,GO:0009966,GO:0009967,GO:0009968,GO:0009987,GO:0009991,GO:0010033,GO:0010243,GO:0010469,GO:0010470,GO:0010562,GO:0010604,GO:0010646,GO:0010647,GO:0010648,GO:0010817,GO:0010941,GO:0014048,GO:0014050,GO:0014070,GO:0014823,GO:0015031,GO:0015833,GO:0016020,GO:0019220,GO:0019221,GO:0019222,GO:0019233,GO:0019752,GO:0019838,GO:0019955,GO:0019966,GO:0022407,GO:0022408,GO:0022414,GO:0022603,GO:0023051,GO:0023052,GO:0023056,GO:0023057,GO:0023061,GO:0030072,GO:0030073,GO:0030155,GO:0030334,GO:0030336,GO:0030545,GO:0030547,GO:0031323,GO:0031325,GO:0031399,GO:0031401,GO:0031649,GO:0031667,GO:0031960,GO:0031982,GO:0032268,GO:0032270,GO:0032496,GO:0032501,GO:0032872,GO:0032874,GO:0032879,GO:0032890,GO:0032891,GO:0032940,GO:0033036,GO:0033674,GO:0033993,GO:0034097,GO:0034114,GO:0034115,GO:0040012,GO:0040013,GO:0042221,GO:0042325,GO:0042327,GO:0042391,GO:0042493,GO:0042592,GO:0042594,GO:0042886,GO:0042981,GO:0043066,GO:0043067,GO:0043069,GO:0043085,GO:0043207,GO:0043226,GO:0043227,GO:0043269,GO:0043271,GO:0043405,GO:0043406,GO:0043408,GO:0043410,GO:0043436,GO:0043506,GO:0043507,GO:0043549,GO:0044070,GO:0044092,GO:0044093,GO:0044237,GO:0044238,GO:0044281,GO:0044421,GO:0044424,GO:0044464,GO:0044703,GO:0044706,GO:0045184,GO:0045352,GO:0045353,GO:0045837,GO:0045859,GO:0045860,GO:0045937,GO:0045995,GO:0046328,GO:0046330,GO:0046879,GO:0046903,GO:0048018,GO:0048019,GO:0048518,GO:0048519,GO:0048522,GO:0048523,GO:0048545,GO:0048583,GO:0048584,GO:0048585,GO:0048871,GO:0050789,GO:0050790,GO:0050793,GO:0050794,GO:0050877,GO:0050890,GO:0050896,GO:0051046,GO:0051048,GO:0051049,GO:0051051,GO:0051171,GO:0051173,GO:0051174,GO:0051179,GO:0051234,GO:0051239,GO:0051246,GO:0051247,GO:0051270,GO:0051271,GO:0051338,GO:0051347,GO:0051384,GO:0051704,GO:0051707,GO:0051716,GO:0051952,GO:0051953,GO:0051955,GO:0051956,GO:0060255,GO:0060548,GO:0060759,GO:0060761,GO:0065007,GO:0065008,GO:0065009,GO:0070302,GO:0070304,GO:0070498,GO:0070555,GO:0070587,GO:0070670,GO:0070851,GO:0070887,GO:0071310,GO:0071345,GO:0071347,GO:0071407,GO:0071417,GO:0071495,GO:0071702,GO:0071704,GO:0071705,GO:0071867,GO:0071868,GO:0071869,GO:0071870,GO:0071873,GO:0071874,GO:0071900,GO:0071902,GO:0071944,GO:0080090,GO:0080134,GO:0080135,GO:0098772,GO:1900115,GO:1900116,GO:1901698,GO:1901699,GO:1901700,GO:1901701,GO:1902531,GO:1902533,GO:1903530,GO:1903531,GO:1903792,GO:2000026,GO:2000145,GO:2000146,GO:2000272,GO:2000659,GO:2000660
HiC_scaffold_9	GeneMark.hmm3	intron	36804505	36804548	.	+	1	ID=g19249.t4.intron1;Parent=g19249.t4
HiC_scaffold_9	AUGUSTUS	intron	36804505	36804630	0.62	+	.	ID=g19249.t3.intron1;Parent=g19249.t3
HiC_scaffold_9	AUGUSTUS	intron	36804505	36812805	0.62	+	.	ID=g19249.t2.intron1;Parent=g19249.t2
HiC_scaffold_9	GeneMark.hmm3	CDS	36804549	36804599	.	+	2	ID=g19249.t4.CDS2;Parent=g19249.t4
HiC_scaffold_9	GeneMark.hmm3	exon	36804549	36804599	.	+	2	ID=g19249.t4.exon2;Parent=g19249.t4
HiC_scaffold_9	GeneMark.hmm3	intron	36804600	36804630	.	+	1	ID=g19249.t4.intron2;Parent=g19249.t4
HiC_scaffold_9	AUGUSTUS	exon	36804631	36804705	.	+	.	ID=g19249.t3.exon2;Parent=g19249.t3
HiC_scaffold_9	GeneMark.hmm3	CDS	36804631	36804705	.	+	2	ID=g19249.t4.CDS3;Parent=g19249.t4
HiC_scaffold_9	GeneMark.hmm3	exon	36804631	36804705	.	+	2	ID=g19249.t4.exon3;Parent=g19249.t4
HiC_scaffold_9	AUGUSTUS	CDS	36804631	36804705	0.62	+	2	ID=g19249.t3.CDS2;Parent=g19249.t3
HiC_scaffold_9	GeneMark.hmm3	intron	36804706	36812962	.	+	1	ID=g19249.t4.intron3;Parent=g19249.t4
HiC_scaffold_9	AUGUSTUS	intron	36804706	36812962	1.0	+	.	ID=g19249.t1.intron1;Parent=g19249.t1
HiC_scaffold_9	AUGUSTUS	intron	36804706	36812962	1.0	+	.	ID=g19249.t3.intron2;Parent=g19249.t3
HiC_scaffold_9	AUGUSTUS	exon	36812806	36812820	.	+	.	ID=g19249.t2.exon2;Parent=g19249.t2
HiC_scaffold_9	AUGUSTUS	CDS	36812806	36812820	0.68	+	2	ID=g19249.t2.CDS2;Parent=g19249.t2
HiC_scaffold_9	AUGUSTUS	intron	36812821	36812962	0.94	+	.	ID=g19249.t2.intron2;Parent=g19249.t2
HiC_scaffold_9	AUGUSTUS	exon	36812963	36813014	.	+	.	ID=g19249.t1.exon2;Parent=g19249.t1
HiC_scaffold_9	AUGUSTUS	exon	36812963	36813014	.	+	.	ID=g19249.t2.exon3;Parent=g19249.t2
HiC_scaffold_9	AUGUSTUS	exon	36812963	36813014	.	+	.	ID=g19249.t3.exon3;Parent=g19249.t3
HiC_scaffold_9	GeneMark.hmm3	CDS	36812963	36813014	.	+	2	ID=g19249.t4.CDS4;Parent=g19249.t4
HiC_scaffold_9	GeneMark.hmm3	exon	36812963	36813014	.	+	2	ID=g19249.t4.exon4;Parent=g19249.t4
HiC_scaffold_9	AUGUSTUS	CDS	36812963	36813014	1.0	+	2	ID=g19249.t1.CDS2;Parent=g19249.t1
HiC_scaffold_9	AUGUSTUS	CDS	36812963	36813014	1.0	+	2	ID=g19249.t2.CDS3;Parent=g19249.t2
HiC_scaffold_9	AUGUSTUS	CDS	36812963	36813014	1.0	+	2	ID=g19249.t3.CDS3;Parent=g19249.t3
HiC_scaffold_9	GeneMark.hmm3	intron	36813015	36814279	.	+	2	ID=g19249.t4.intron4;Parent=g19249.t4
HiC_scaffold_9	AUGUSTUS	intron	36813015	36814279	1.0	+	.	ID=g19249.t1.intron2;Parent=g19249.t1
HiC_scaffold_9	AUGUSTUS	intron	36813015	36814279	1.0	+	.	ID=g19249.t2.intron3;Parent=g19249.t2
HiC_scaffold_9	AUGUSTUS	intron	36813015	36814279	1.0	+	.	ID=g19249.t3.intron3;Parent=g19249.t3
HiC_scaffold_9	AUGUSTUS	exon	36814280	36814368	.	+	.	ID=g19249.t1.exon3;Parent=g19249.t1
HiC_scaffold_9	AUGUSTUS	exon	36814280	36814368	.	+	.	ID=g19249.t2.exon4;Parent=g19249.t2
HiC_scaffold_9	AUGUSTUS	exon	36814280	36814368	.	+	.	ID=g19249.t3.exon4;Parent=g19249.t3
HiC_scaffold_9	GeneMark.hmm3	CDS	36814280	36814368	.	+	1	ID=g19249.t4.CDS5;Parent=g19249.t4
HiC_scaffold_9	GeneMark.hmm3	exon	36814280	36814368	.	+	1	ID=g19249.t4.exon5;Parent=g19249.t4
HiC_scaffold_9	AUGUSTUS	CDS	36814280	36814368	1.0	+	1	ID=g19249.t1.CDS3;Parent=g19249.t1
HiC_scaffold_9	AUGUSTUS	CDS	36814280	36814368	1.0	+	1	ID=g19249.t2.CDS4;Parent=g19249.t2
HiC_scaffold_9	AUGUSTUS	CDS	36814280	36814368	1.0	+	1	ID=g19249.t3.CDS4;Parent=g19249.t3
HiC_scaffold_9	GeneMark.hmm3	intron	36814369	36815453	.	+	1	ID=g19249.t4.intron5;Parent=g19249.t4
HiC_scaffold_9	AUGUSTUS	intron	36814369	36815453	1.0	+	.	ID=g19249.t1.intron3;Parent=g19249.t1
HiC_scaffold_9	AUGUSTUS	intron	36814369	36815453	1.0	+	.	ID=g19249.t2.intron4;Parent=g19249.t2
HiC_scaffold_9	AUGUSTUS	intron	36814369	36815453	1.0	+	.	ID=g19249.t3.intron4;Parent=g19249.t3
HiC_scaffold_9	AUGUSTUS	exon	36815454	36815566	.	+	.	ID=g19249.t1.exon4;Parent=g19249.t1
HiC_scaffold_9	AUGUSTUS	exon	36815454	36815566	.	+	.	ID=g19249.t2.exon5;Parent=g19249.t2
HiC_scaffold_9	AUGUSTUS	exon	36815454	36815566	.	+	.	ID=g19249.t3.exon5;Parent=g19249.t3
HiC_scaffold_9	GeneMark.hmm3	CDS	36815454	36815566	.	+	2	ID=g19249.t4.CDS6;Parent=g19249.t4
HiC_scaffold_9	GeneMark.hmm3	exon	36815454	36815566	.	+	2	ID=g19249.t4.exon6;Parent=g19249.t4
HiC_scaffold_9	AUGUSTUS	CDS	36815454	36815566	1.0	+	2	ID=g19249.t1.CDS4;Parent=g19249.t1
HiC_scaffold_9	AUGUSTUS	CDS	36815454	36815566	1.0	+	2	ID=g19249.t2.CDS5;Parent=g19249.t2
HiC_scaffold_9	AUGUSTUS	CDS	36815454	36815566	1.0	+	2	ID=g19249.t3.CDS5;Parent=g19249.t3
HiC_scaffold_9	GeneMark.hmm3	intron	36815567	36816702	.	+	0	ID=g19249.t4.intron6;Parent=g19249.t4
HiC_scaffold_9	AUGUSTUS	intron	36815567	36816702	1.0	+	.	ID=g19249.t1.intron4;Parent=g19249.t1
HiC_scaffold_9	AUGUSTUS	intron	36815567	36816702	1.0	+	.	ID=g19249.t2.intron5;Parent=g19249.t2
HiC_scaffold_9	AUGUSTUS	intron	36815567	36816702	1.0	+	.	ID=g19249.t3.intron5;Parent=g19249.t3
HiC_scaffold_9	AUGUSTUS	exon	36816703	36816915	.	+	.	ID=g19249.t1.exon5;Parent=g19249.t1
HiC_scaffold_9	AUGUSTUS	exon	36816703	36816915	.	+	.	ID=g19249.t2.exon6;Parent=g19249.t2
HiC_scaffold_9	AUGUSTUS	exon	36816703	36816915	.	+	.	ID=g19249.t3.exon6;Parent=g19249.t3
HiC_scaffold_9	GeneMark.hmm3	CDS	36816703	36816915	.	+	0	ID=g19249.t4.CDS7;Parent=g19249.t4
HiC_scaffold_9	GeneMark.hmm3	exon	36816703	36816915	.	+	0	ID=g19249.t4.exon7;Parent=g19249.t4
HiC_scaffold_9	AUGUSTUS	CDS	36816703	36816915	1.0	+	0	ID=g19249.t1.CDS5;Parent=g19249.t1
HiC_scaffold_9	AUGUSTUS	CDS	36816703	36816915	1.0	+	0	ID=g19249.t2.CDS6;Parent=g19249.t2
HiC_scaffold_9	AUGUSTUS	CDS	36816703	36816915	1.0	+	0	ID=g19249.t3.CDS6;Parent=g19249.t3
HiC_scaffold_9	AUGUSTUS	stop_codon	36816913	36816915	.	+	0	ID=g19249.t1.stop1;Parent=g19249.t1
HiC_scaffold_9	AUGUSTUS	stop_codon	36816913	36816915	.	+	0	ID=g19249.t2.stop1;Parent=g19249.t2
HiC_scaffold_9	AUGUSTUS	stop_codon	36816913	36816915	.	+	0	ID=g19249.t3.stop1;Parent=g19249.t3
HiC_scaffold_9	GeneMark.hmm3	stop_codon	36816913	36816915	.	+	0	ID=g19249.t4.stop1;Parent=g19249.t4
HiC_scaffold_9	AUGUSTUS	start_codon	36850178	36850180	.	+	0	ID=g19250.t1.start1;Parent=g19250.t1
HiC_scaffold_9	AUGUSTUS	exon	36850178	36851164	.	+	.	ID=g19250.t1.exon1;Parent=g19250.t1
HiC_scaffold_9	AUGUSTUS	CDS	36850178	36851164	1.0	+	0	ID=g19250.t1.CDS1;Parent=g19250.t1
HiC_scaffold_9	AUGUSTUS	gene	36850178	36863571	.	+	.	ID=g19250
HiC_scaffold_9	AUGUSTUS	mRNA	36850178	36863571	1.0	+	.	ID=g19250.t1;Parent=g19250;em_target=9668.ENSMPUP00000009449;em_score=2227.2;em_evalue=0.0;em_tcov=.;em_OGs=COG5307@1|root,KOG0932@2759|Eukaryota,39SK7@33154|Opisthokonta,3CNII@33208|Metazoa,3CXK4@33213|Bilateria,480QP@7711|Chordata,494PZ@7742|Vertebrata,3JB0P@40674|Mammalia,3EMF2@33554|Carnivora;em_COG_cat=T;em_desc=and SEC7;em_max_annot_lvl=33208|Metazoa;em_KEGG_ko=ko:K12494;em_KEGG_Pathway=ko04144,map04144;em_BRITE=ko00000,ko00001,ko04131;em_PFAMs=PH_9,Sec7;em_Preferred_name=PSD4;em_GOs=GO:0001726,GO:0005575,GO:0005623,GO:0005886,GO:0016020,GO:0031252,GO:0031253,GO:0031256,GO:0032587,GO:0042995,GO:0044425,GO:0044459,GO:0044463,GO:0044464,GO:0071944,GO:0098590,GO:0120025,GO:0120038
HiC_scaffold_9	AUGUSTUS	intron	36851165	36852259	1.0	+	.	ID=g19250.t1.intron1;Parent=g19250.t1
HiC_scaffold_9	AUGUSTUS	exon	36852260	36852385	.	+	.	ID=g19250.t1.exon2;Parent=g19250.t1
HiC_scaffold_9	AUGUSTUS	CDS	36852260	36852385	1.0	+	0	ID=g19250.t1.CDS2;Parent=g19250.t1
HiC_scaffold_9	AUGUSTUS	intron	36852386	36852666	1.0	+	.	ID=g19250.t1.intron2;Parent=g19250.t1
HiC_scaffold_9	AUGUSTUS	exon	36852667	36852745	.	+	.	ID=g19250.t1.exon3;Parent=g19250.t1
HiC_scaffold_9	AUGUSTUS	CDS	36852667	36852745	1.0	+	0	ID=g19250.t1.CDS3;Parent=g19250.t1
HiC_scaffold_9	AUGUSTUS	intron	36852746	36853245	1.0	+	.	ID=g19250.t1.intron3;Parent=g19250.t1
HiC_scaffold_9	AUGUSTUS	exon	36853246	36853627	.	+	.	ID=g19250.t1.exon4;Parent=g19250.t1
HiC_scaffold_9	AUGUSTUS	CDS	36853246	36853627	1.0	+	2	ID=g19250.t1.CDS4;Parent=g19250.t1
HiC_scaffold_9	AUGUSTUS	intron	36853628	36856206	1.0	+	.	ID=g19250.t1.intron4;Parent=g19250.t1
HiC_scaffold_9	AUGUSTUS	exon	36856207	36856383	.	+	.	ID=g19250.t1.exon5;Parent=g19250.t1
HiC_scaffold_9	AUGUSTUS	CDS	36856207	36856383	1.0	+	1	ID=g19250.t1.CDS5;Parent=g19250.t1
HiC_scaffold_9	AUGUSTUS	intron	36856384	36856820	1.0	+	.	ID=g19250.t1.intron5;Parent=g19250.t1
HiC_scaffold_9	AUGUSTUS	exon	36856821	36856901	.	+	.	ID=g19250.t1.exon6;Parent=g19250.t1
HiC_scaffold_9	AUGUSTUS	CDS	36856821	36856901	1.0	+	1	ID=g19250.t1.CDS6;Parent=g19250.t1
HiC_scaffold_9	AUGUSTUS	intron	36856902	36857046	1.0	+	.	ID=g19250.t1.intron6;Parent=g19250.t1
HiC_scaffold_9	AUGUSTUS	exon	36857047	36857159	.	+	.	ID=g19250.t1.exon7;Parent=g19250.t1
HiC_scaffold_9	AUGUSTUS	CDS	36857047	36857159	1.0	+	1	ID=g19250.t1.CDS7;Parent=g19250.t1
HiC_scaffold_9	AUGUSTUS	intron	36857160	36857392	1.0	+	.	ID=g19250.t1.intron7;Parent=g19250.t1
HiC_scaffold_9	AUGUSTUS	exon	36857393	36857451	.	+	.	ID=g19250.t1.exon8;Parent=g19250.t1
HiC_scaffold_9	AUGUSTUS	CDS	36857393	36857451	1.0	+	2	ID=g19250.t1.CDS8;Parent=g19250.t1
HiC_scaffold_9	AUGUSTUS	intron	36857452	36857633	1.0	+	.	ID=g19250.t1.intron8;Parent=g19250.t1
HiC_scaffold_9	AUGUSTUS	exon	36857634	36857723	.	+	.	ID=g19250.t1.exon9;Parent=g19250.t1
HiC_scaffold_9	AUGUSTUS	CDS	36857634	36857723	1.0	+	0	ID=g19250.t1.CDS9;Parent=g19250.t1
HiC_scaffold_9	AUGUSTUS	intron	36857724	36858837	1.0	+	.	ID=g19250.t1.intron9;Parent=g19250.t1
HiC_scaffold_9	AUGUSTUS	exon	36858838	36858881	.	+	.	ID=g19250.t1.exon10;Parent=g19250.t1
HiC_scaffold_9	AUGUSTUS	CDS	36858838	36858881	1.0	+	0	ID=g19250.t1.CDS10;Parent=g19250.t1
HiC_scaffold_9	AUGUSTUS	intron	36858882	36859229	1.0	+	.	ID=g19250.t1.intron10;Parent=g19250.t1
HiC_scaffold_9	AUGUSTUS	exon	36859230	36859390	.	+	.	ID=g19250.t1.exon11;Parent=g19250.t1
HiC_scaffold_9	AUGUSTUS	CDS	36859230	36859390	1.0	+	1	ID=g19250.t1.CDS11;Parent=g19250.t1
HiC_scaffold_9	AUGUSTUS	intron	36859391	36860399	1.0	+	.	ID=g19250.t1.intron11;Parent=g19250.t1
HiC_scaffold_9	AUGUSTUS	exon	36860400	36860470	.	+	.	ID=g19250.t1.exon12;Parent=g19250.t1
HiC_scaffold_9	AUGUSTUS	CDS	36860400	36860470	1.0	+	2	ID=g19250.t1.CDS12;Parent=g19250.t1
HiC_scaffold_9	AUGUSTUS	intron	36860471	36860589	1.0	+	.	ID=g19250.t1.intron12;Parent=g19250.t1
HiC_scaffold_9	AUGUSTUS	exon	36860590	36860756	.	+	.	ID=g19250.t1.exon13;Parent=g19250.t1
HiC_scaffold_9	AUGUSTUS	CDS	36860590	36860756	1.0	+	0	ID=g19250.t1.CDS13;Parent=g19250.t1
HiC_scaffold_9	AUGUSTUS	intron	36860757	36861252	1.0	+	.	ID=g19250.t1.intron13;Parent=g19250.t1
HiC_scaffold_9	AUGUSTUS	exon	36861253	36861397	.	+	.	ID=g19250.t1.exon14;Parent=g19250.t1
HiC_scaffold_9	AUGUSTUS	CDS	36861253	36861397	1.0	+	1	ID=g19250.t1.CDS14;Parent=g19250.t1
HiC_scaffold_9	AUGUSTUS	intron	36861398	36861628	1.0	+	.	ID=g19250.t1.intron14;Parent=g19250.t1
HiC_scaffold_9	AUGUSTUS	exon	36861629	36861772	.	+	.	ID=g19250.t1.exon15;Parent=g19250.t1
HiC_scaffold_9	AUGUSTUS	CDS	36861629	36861772	1.0	+	0	ID=g19250.t1.CDS15;Parent=g19250.t1
HiC_scaffold_9	AUGUSTUS	intron	36861773	36863313	1.0	+	.	ID=g19250.t1.intron15;Parent=g19250.t1
HiC_scaffold_9	AUGUSTUS	exon	36863314	36863571	.	+	.	ID=g19250.t1.exon16;Parent=g19250.t1
HiC_scaffold_9	AUGUSTUS	CDS	36863314	36863571	1.0	+	0	ID=g19250.t1.CDS16;Parent=g19250.t1
HiC_scaffold_9	AUGUSTUS	stop_codon	36863569	36863571	.	+	0	ID=g19250.t1.stop1;Parent=g19250.t1
HiC_scaffold_9	AUGUSTUS	stop_codon	36877756	36877758	.	-	0	ID=g19251.t1.stop1;Parent=g19251.t1
HiC_scaffold_9	AUGUSTUS	stop_codon	36877756	36877758	.	-	0	ID=g19251.t2.stop1;Parent=g19251.t2
HiC_scaffold_9	AUGUSTUS	stop_codon	36877756	36877758	.	-	0	ID=g19251.t3.stop1;Parent=g19251.t3
HiC_scaffold_9	gmst	stop_codon	36877756	36877758	119.313124	-	0	ID=g19251.t4.stop1;Parent=g19251.t4
HiC_scaffold_9	gmst	stop_codon	36877756	36877758	120.541962	-	0	ID=g19251.t5.stop1;Parent=g19251.t5
HiC_scaffold_9	AUGUSTUS	exon	36877756	36877832	.	-	.	ID=g19251.t1.exon1;Parent=g19251.t1
HiC_scaffold_9	AUGUSTUS	exon	36877756	36877832	.	-	.	ID=g19251.t2.exon1;Parent=g19251.t2
HiC_scaffold_9	AUGUSTUS	exon	36877756	36877832	.	-	.	ID=g19251.t3.exon1;Parent=g19251.t3
HiC_scaffold_9	AUGUSTUS	CDS	36877756	36877832	1.0	-	2	ID=g19251.t1.CDS1;Parent=g19251.t1
HiC_scaffold_9	AUGUSTUS	CDS	36877756	36877832	1.0	-	2	ID=g19251.t2.CDS1;Parent=g19251.t2
HiC_scaffold_9	AUGUSTUS	CDS	36877756	36877832	1.0	-	2	ID=g19251.t3.CDS1;Parent=g19251.t3
HiC_scaffold_9	gmst	CDS	36877756	36877832	119.313124	-	2	ID=g19251.t4.CDS1;Parent=g19251.t4
HiC_scaffold_9	gmst	exon	36877756	36877832	119.313124	-	2	ID=g19251.t4.exon1;Parent=g19251.t4
HiC_scaffold_9	gmst	CDS	36877756	36877832	120.541962	-	2	ID=g19251.t5.CDS1;Parent=g19251.t5
HiC_scaffold_9	gmst	exon	36877756	36877832	120.541962	-	2	ID=g19251.t5.exon1;Parent=g19251.t5
HiC_scaffold_9	AUGUSTUS	gene	36877756	36933715	.	-	.	ID=g19251
HiC_scaffold_9	gmst	mRNA	36877756	36933715	.	-	.	ID=g19251.t4;Parent=g19251;em_target=1026970.XP_008852376.1;em_score=823.6;em_evalue=9e-252;em_tcov=.;em_OGs=KOG0849@1|root,KOG3862@2759|Eukaryota,38RYK@33154|Opisthokonta,3BDFE@33208|Metazoa,3DG8C@33213|Bilateria,48QTS@7711|Chordata,49MDP@7742|Vertebrata,3JPUV@40674|Mammalia,35UA7@314146|Euarchontoglires,4QA03@9989|Rodentia;em_COG_cat=K;em_desc=Paired box protein Pax-8;em_max_annot_lvl=33208|Metazoa;em_Preferred_name=Pax8;em_PFAMs=PAX,Pax2_C;em_GOs=GO:0000976,GO:0000977,GO:0000978,GO:0000981,GO:0000982,GO:0000987,GO:0001012,GO:0001067,GO:0001077,GO:0001158,GO:0001228,GO:0001654,GO:0001655,GO:0001656,GO:0001745,GO:0001822,GO:0001823,GO:0001838,GO:0002009,GO:0002791,GO:0003002,GO:0003338,GO:0003339,GO:0003674,GO:0003676,GO:0003677,GO:0003690,GO:0003700,GO:0003705,GO:0005488,GO:0005575,GO:0005622,GO:0005623,GO:0005634,GO:0005654,GO:0006139,GO:0006351,GO:0006355,GO:0006357,GO:0006366,GO:0006725,GO:0006790,GO:0006807,GO:0007275,GO:0007389,GO:0007399,GO:0007423,GO:0008150,GO:0008152,GO:0009058,GO:0009059,GO:0009653,GO:0009790,GO:0009887,GO:0009888,GO:0009889,GO:0009891,GO:0009893,GO:0009987,GO:0010092,GO:0010453,GO:0010467,GO:0010468,GO:0010556,GO:0010557,GO:0010604,GO:0010628,GO:0010646,GO:0010817,GO:0010941,GO:0016070,GO:0016331,GO:0018130,GO:0019219,GO:0019222,GO:0019438,GO:0022008,GO:0022603,GO:0023051,GO:0030154,GO:0030856,GO:0030858,GO:0030878,GO:0031323,GO:0031325,GO:0031326,GO:0031328,GO:0031974,GO:0031981,GO:0032350,GO:0032352,GO:0032501,GO:0032502,GO:0032774,GO:0032879,GO:0034641,GO:0034645,GO:0034654,GO:0035148,GO:0035239,GO:0035270,GO:0035295,GO:0035326,GO:0039003,GO:0039017,GO:0042659,GO:0042673,GO:0042675,GO:0042676,GO:0042682,GO:0042981,GO:0043066,GO:0043067,GO:0043069,GO:0043170,GO:0043226,GO:0043227,GO:0043229,GO:0043231,GO:0043233,GO:0043565,GO:0044212,GO:0044237,GO:0044238,GO:0044249,GO:0044260,GO:0044271,GO:0044422,GO:0044424,GO:0044428,GO:0044446,GO:0044464,GO:0045165,GO:0045595,GO:0045597,GO:0045664,GO:0045676,GO:0045893,GO:0045935,GO:0045944,GO:0046483,GO:0046532,GO:0046883,GO:0048513,GO:0048518,GO:0048519,GO:0048522,GO:0048523,GO:0048592,GO:0048598,GO:0048645,GO:0048646,GO:0048699,GO:0048729,GO:0048731,GO:0048732,GO:0048749,GO:0048793,GO:0048856,GO:0048869,GO:0050767,GO:0050789,GO:0050793,GO:0050794,GO:0051046,GO:0051049,GO:0051093,GO:0051094,GO:0051171,GO:0051173,GO:0051239,GO:0051240,GO:0051241,GO:0051252,GO:0051254,GO:0051960,GO:0060222,GO:0060255,GO:0060284,GO:0060429,GO:0060548,GO:0060562,GO:0060688,GO:0060993,GO:0061004,GO:0061074,GO:0061213,GO:0061217,GO:0061326,GO:0061333,GO:0065007,GO:0065008,GO:0070013,GO:0071704,GO:0072001,GO:0072003,GO:0072004,GO:0072006,GO:0072009,GO:0072017,GO:0072025,GO:0072028,GO:0072039,GO:0072040,GO:0072048,GO:0072073,GO:0072078,GO:0072079,GO:0072080,GO:0072088,GO:0072108,GO:0072170,GO:0072173,GO:0072174,GO:0072175,GO:0072182,GO:0072207,GO:0072210,GO:0072215,GO:0072216,GO:0072217,GO:0072221,GO:0072234,GO:0072235,GO:0072243,GO:0072273,GO:0072282,GO:0072289,GO:0072304,GO:0072305,GO:0072307,GO:0080090,GO:0090087,GO:0090183,GO:0090184,GO:0090185,GO:0090189,GO:0090190,GO:0090276,GO:0090304,GO:0090596,GO:0097159,GO:0097659,GO:0140110,GO:1900211,GO:1900212,GO:1900214,GO:1900215,GO:1900217,GO:1900218,GO:1901360,GO:1901362,GO:1901363,GO:1901576,GO:1902337,GO:1902338,GO:1902455,GO:1902680,GO:1902866,GO:1903506,GO:1903508,GO:1903530,GO:1904672,GO:1904673,GO:1904746,GO:1904748,GO:1905330,GO:1905332,GO:1990837,GO:2000026,GO:2000027,GO:2000036,GO:2000112,GO:2000592,GO:2000594,GO:2000609,GO:2000611,GO:2000612,GO:2000696,GO:2000698,GO:2001053,GO:2001054,GO:2001141;em_KEGG_ko=ko:K09293,ko:K09383,ko:K15608;em_KEGG_Pathway=ko04918,ko05200,ko05202,ko05216,map04918,map05200,map05202,map05216;em_BRITE=ko00000,ko00001,ko03000,ko03036,ko04131
HiC_scaffold_9	gmst	mRNA	36877756	36933715	.	-	.	ID=g19251.t5;Parent=g19251;em_target=1026970.XP_008852376.1;em_score=829.7;em_evalue=1.3e-253;em_tcov=.;em_OGs=KOG0849@1|root,KOG3862@2759|Eukaryota,38RYK@33154|Opisthokonta,3BDFE@33208|Metazoa,3DG8C@33213|Bilateria,48QTS@7711|Chordata,49MDP@7742|Vertebrata,3JPUV@40674|Mammalia,35UA7@314146|Euarchontoglires,4QA03@9989|Rodentia;em_COG_cat=K;em_desc=Paired box protein Pax-8;em_max_annot_lvl=33208|Metazoa;em_Preferred_name=Pax8;em_PFAMs=PAX,Pax2_C;em_GOs=GO:0000976,GO:0000977,GO:0000978,GO:0000981,GO:0000982,GO:0000987,GO:0001012,GO:0001067,GO:0001077,GO:0001158,GO:0001228,GO:0001654,GO:0001655,GO:0001656,GO:0001745,GO:0001822,GO:0001823,GO:0001838,GO:0002009,GO:0002791,GO:0003002,GO:0003338,GO:0003339,GO:0003674,GO:0003676,GO:0003677,GO:0003690,GO:0003700,GO:0003705,GO:0005488,GO:0005575,GO:0005622,GO:0005623,GO:0005634,GO:0005654,GO:0006139,GO:0006351,GO:0006355,GO:0006357,GO:0006366,GO:0006725,GO:0006790,GO:0006807,GO:0007275,GO:0007389,GO:0007399,GO:0007423,GO:0008150,GO:0008152,GO:0009058,GO:0009059,GO:0009653,GO:0009790,GO:0009887,GO:0009888,GO:0009889,GO:0009891,GO:0009893,GO:0009987,GO:0010092,GO:0010453,GO:0010467,GO:0010468,GO:0010556,GO:0010557,GO:0010604,GO:0010628,GO:0010646,GO:0010817,GO:0010941,GO:0016070,GO:0016331,GO:0018130,GO:0019219,GO:0019222,GO:0019438,GO:0022008,GO:0022603,GO:0023051,GO:0030154,GO:0030856,GO:0030858,GO:0030878,GO:0031323,GO:0031325,GO:0031326,GO:0031328,GO:0031974,GO:0031981,GO:0032350,GO:0032352,GO:0032501,GO:0032502,GO:0032774,GO:0032879,GO:0034641,GO:0034645,GO:0034654,GO:0035148,GO:0035239,GO:0035270,GO:0035295,GO:0035326,GO:0039003,GO:0039017,GO:0042659,GO:0042673,GO:0042675,GO:0042676,GO:0042682,GO:0042981,GO:0043066,GO:0043067,GO:0043069,GO:0043170,GO:0043226,GO:0043227,GO:0043229,GO:0043231,GO:0043233,GO:0043565,GO:0044212,GO:0044237,GO:0044238,GO:0044249,GO:0044260,GO:0044271,GO:0044422,GO:0044424,GO:0044428,GO:0044446,GO:0044464,GO:0045165,GO:0045595,GO:0045597,GO:0045664,GO:0045676,GO:0045893,GO:0045935,GO:0045944,GO:0046483,GO:0046532,GO:0046883,GO:0048513,GO:0048518,GO:0048519,GO:0048522,GO:0048523,GO:0048592,GO:0048598,GO:0048645,GO:0048646,GO:0048699,GO:0048729,GO:0048731,GO:0048732,GO:0048749,GO:0048793,GO:0048856,GO:0048869,GO:0050767,GO:0050789,GO:0050793,GO:0050794,GO:0051046,GO:0051049,GO:0051093,GO:0051094,GO:0051171,GO:0051173,GO:0051239,GO:0051240,GO:0051241,GO:0051252,GO:0051254,GO:0051960,GO:0060222,GO:0060255,GO:0060284,GO:0060429,GO:0060548,GO:0060562,GO:0060688,GO:0060993,GO:0061004,GO:0061074,GO:0061213,GO:0061217,GO:0061326,GO:0061333,GO:0065007,GO:0065008,GO:0070013,GO:0071704,GO:0072001,GO:0072003,GO:0072004,GO:0072006,GO:0072009,GO:0072017,GO:0072025,GO:0072028,GO:0072039,GO:0072040,GO:0072048,GO:0072073,GO:0072078,GO:0072079,GO:0072080,GO:0072088,GO:0072108,GO:0072170,GO:0072173,GO:0072174,GO:0072175,GO:0072182,GO:0072207,GO:0072210,GO:0072215,GO:0072216,GO:0072217,GO:0072221,GO:0072234,GO:0072235,GO:0072243,GO:0072273,GO:0072282,GO:0072289,GO:0072304,GO:0072305,GO:0072307,GO:0080090,GO:0090087,GO:0090183,GO:0090184,GO:0090185,GO:0090189,GO:0090190,GO:0090276,GO:0090304,GO:0090596,GO:0097159,GO:0097659,GO:0140110,GO:1900211,GO:1900212,GO:1900214,GO:1900215,GO:1900217,GO:1900218,GO:1901360,GO:1901362,GO:1901363,GO:1901576,GO:1902337,GO:1902338,GO:1902455,GO:1902680,GO:1902866,GO:1903506,GO:1903508,GO:1903530,GO:1904672,GO:1904673,GO:1904746,GO:1904748,GO:1905330,GO:1905332,GO:1990837,GO:2000026,GO:2000027,GO:2000036,GO:2000112,GO:2000592,GO:2000594,GO:2000609,GO:2000611,GO:2000612,GO:2000696,GO:2000698,GO:2001053,GO:2001054,GO:2001141;em_KEGG_ko=ko:K09293,ko:K09383,ko:K15608;em_KEGG_Pathway=ko04918,ko05200,ko05202,ko05216,map04918,map05200,map05202,map05216;em_BRITE=ko00000,ko00001,ko03000,ko03036,ko04131
HiC_scaffold_9	AUGUSTUS	mRNA	36877756	36933715	1.0	-	.	ID=g19251.t1;Parent=g19251;em_target=1026970.XP_008852376.1;em_score=1005.8;em_evalue=8.3e-307;em_tcov=.;em_OGs=KOG0849@1|root,KOG3862@2759|Eukaryota,38RYK@33154|Opisthokonta,3BDFE@33208|Metazoa,3DG8C@33213|Bilateria,48QTS@7711|Chordata,49MDP@7742|Vertebrata,3JPUV@40674|Mammalia,35UA7@314146|Euarchontoglires,4QA03@9989|Rodentia;em_COG_cat=K;em_desc=Paired box protein Pax-8;em_max_annot_lvl=33208|Metazoa;em_Preferred_name=Pax8;em_PFAMs=PAX,Pax2_C;em_GOs=GO:0000976,GO:0000977,GO:0000978,GO:0000981,GO:0000982,GO:0000987,GO:0001012,GO:0001067,GO:0001077,GO:0001158,GO:0001228,GO:0001654,GO:0001655,GO:0001656,GO:0001745,GO:0001822,GO:0001823,GO:0001838,GO:0002009,GO:0002791,GO:0003002,GO:0003338,GO:0003339,GO:0003674,GO:0003676,GO:0003677,GO:0003690,GO:0003700,GO:0003705,GO:0005488,GO:0005575,GO:0005622,GO:0005623,GO:0005634,GO:0005654,GO:0006139,GO:0006351,GO:0006355,GO:0006357,GO:0006366,GO:0006725,GO:0006790,GO:0006807,GO:0007275,GO:0007389,GO:0007399,GO:0007423,GO:0008150,GO:0008152,GO:0009058,GO:0009059,GO:0009653,GO:0009790,GO:0009887,GO:0009888,GO:0009889,GO:0009891,GO:0009893,GO:0009987,GO:0010092,GO:0010453,GO:0010467,GO:0010468,GO:0010556,GO:0010557,GO:0010604,GO:0010628,GO:0010646,GO:0010817,GO:0010941,GO:0016070,GO:0016331,GO:0018130,GO:0019219,GO:0019222,GO:0019438,GO:0022008,GO:0022603,GO:0023051,GO:0030154,GO:0030856,GO:0030858,GO:0030878,GO:0031323,GO:0031325,GO:0031326,GO:0031328,GO:0031974,GO:0031981,GO:0032350,GO:0032352,GO:0032501,GO:0032502,GO:0032774,GO:0032879,GO:0034641,GO:0034645,GO:0034654,GO:0035148,GO:0035239,GO:0035270,GO:0035295,GO:0035326,GO:0039003,GO:0039017,GO:0042659,GO:0042673,GO:0042675,GO:0042676,GO:0042682,GO:0042981,GO:0043066,GO:0043067,GO:0043069,GO:0043170,GO:0043226,GO:0043227,GO:0043229,GO:0043231,GO:0043233,GO:0043565,GO:0044212,GO:0044237,GO:0044238,GO:0044249,GO:0044260,GO:0044271,GO:0044422,GO:0044424,GO:0044428,GO:0044446,GO:0044464,GO:0045165,GO:0045595,GO:0045597,GO:0045664,GO:0045676,GO:0045893,GO:0045935,GO:0045944,GO:0046483,GO:0046532,GO:0046883,GO:0048513,GO:0048518,GO:0048519,GO:0048522,GO:0048523,GO:0048592,GO:0048598,GO:0048645,GO:0048646,GO:0048699,GO:0048729,GO:0048731,GO:0048732,GO:0048749,GO:0048793,GO:0048856,GO:0048869,GO:0050767,GO:0050789,GO:0050793,GO:0050794,GO:0051046,GO:0051049,GO:0051093,GO:0051094,GO:0051171,GO:0051173,GO:0051239,GO:0051240,GO:0051241,GO:0051252,GO:0051254,GO:0051960,GO:0060222,GO:0060255,GO:0060284,GO:0060429,GO:0060548,GO:0060562,GO:0060688,GO:0060993,GO:0061004,GO:0061074,GO:0061213,GO:0061217,GO:0061326,GO:0061333,GO:0065007,GO:0065008,GO:0070013,GO:0071704,GO:0072001,GO:0072003,GO:0072004,GO:0072006,GO:0072009,GO:0072017,GO:0072025,GO:0072028,GO:0072039,GO:0072040,GO:0072048,GO:0072073,GO:0072078,GO:0072079,GO:0072080,GO:0072088,GO:0072108,GO:0072170,GO:0072173,GO:0072174,GO:0072175,GO:0072182,GO:0072207,GO:0072210,GO:0072215,GO:0072216,GO:0072217,GO:0072221,GO:0072234,GO:0072235,GO:0072243,GO:0072273,GO:0072282,GO:0072289,GO:0072304,GO:0072305,GO:0072307,GO:0080090,GO:0090087,GO:0090183,GO:0090184,GO:0090185,GO:0090189,GO:0090190,GO:0090276,GO:0090304,GO:0090596,GO:0097159,GO:0097659,GO:0140110,GO:1900211,GO:1900212,GO:1900214,GO:1900215,GO:1900217,GO:1900218,GO:1901360,GO:1901362,GO:1901363,GO:1901576,GO:1902337,GO:1902338,GO:1902455,GO:1902680,GO:1902866,GO:1903506,GO:1903508,GO:1903530,GO:1904672,GO:1904673,GO:1904746,GO:1904748,GO:1905330,GO:1905332,GO:1990837,GO:2000026,GO:2000027,GO:2000036,GO:2000112,GO:2000592,GO:2000594,GO:2000609,GO:2000611,GO:2000612,GO:2000696,GO:2000698,GO:2001053,GO:2001054,GO:2001141;em_KEGG_ko=ko:K09293,ko:K09383,ko:K15608;em_KEGG_Pathway=ko04918,ko05200,ko05202,ko05216,map04918,map05200,map05202,map05216;em_BRITE=ko00000,ko00001,ko03000,ko03036,ko04131
HiC_scaffold_9	AUGUSTUS	mRNA	36877756	36933715	1.0	-	.	ID=g19251.t2;Parent=g19251;em_target=1026970.XP_008852376.1;em_score=1014.9;em_evalue=0.0;em_tcov=.;em_OGs=KOG0849@1|root,KOG3862@2759|Eukaryota,38RYK@33154|Opisthokonta,3BDFE@33208|Metazoa,3DG8C@33213|Bilateria,48QTS@7711|Chordata,49MDP@7742|Vertebrata,3JPUV@40674|Mammalia,35UA7@314146|Euarchontoglires,4QA03@9989|Rodentia;em_COG_cat=K;em_desc=Paired box protein Pax-8;em_max_annot_lvl=33208|Metazoa;em_Preferred_name=Pax8;em_PFAMs=PAX,Pax2_C;em_GOs=GO:0000976,GO:0000977,GO:0000978,GO:0000981,GO:0000982,GO:0000987,GO:0001012,GO:0001067,GO:0001077,GO:0001158,GO:0001228,GO:0001654,GO:0001655,GO:0001656,GO:0001745,GO:0001822,GO:0001823,GO:0001838,GO:0002009,GO:0002791,GO:0003002,GO:0003338,GO:0003339,GO:0003674,GO:0003676,GO:0003677,GO:0003690,GO:0003700,GO:0003705,GO:0005488,GO:0005575,GO:0005622,GO:0005623,GO:0005634,GO:0005654,GO:0006139,GO:0006351,GO:0006355,GO:0006357,GO:0006366,GO:0006725,GO:0006790,GO:0006807,GO:0007275,GO:0007389,GO:0007399,GO:0007423,GO:0008150,GO:0008152,GO:0009058,GO:0009059,GO:0009653,GO:0009790,GO:0009887,GO:0009888,GO:0009889,GO:0009891,GO:0009893,GO:0009987,GO:0010092,GO:0010453,GO:0010467,GO:0010468,GO:0010556,GO:0010557,GO:0010604,GO:0010628,GO:0010646,GO:0010817,GO:0010941,GO:0016070,GO:0016331,GO:0018130,GO:0019219,GO:0019222,GO:0019438,GO:0022008,GO:0022603,GO:0023051,GO:0030154,GO:0030856,GO:0030858,GO:0030878,GO:0031323,GO:0031325,GO:0031326,GO:0031328,GO:0031974,GO:0031981,GO:0032350,GO:0032352,GO:0032501,GO:0032502,GO:0032774,GO:0032879,GO:0034641,GO:0034645,GO:0034654,GO:0035148,GO:0035239,GO:0035270,GO:0035295,GO:0035326,GO:0039003,GO:0039017,GO:0042659,GO:0042673,GO:0042675,GO:0042676,GO:0042682,GO:0042981,GO:0043066,GO:0043067,GO:0043069,GO:0043170,GO:0043226,GO:0043227,GO:0043229,GO:0043231,GO:0043233,GO:0043565,GO:0044212,GO:0044237,GO:0044238,GO:0044249,GO:0044260,GO:0044271,GO:0044422,GO:0044424,GO:0044428,GO:0044446,GO:0044464,GO:0045165,GO:0045595,GO:0045597,GO:0045664,GO:0045676,GO:0045893,GO:0045935,GO:0045944,GO:0046483,GO:0046532,GO:0046883,GO:0048513,GO:0048518,GO:0048519,GO:0048522,GO:0048523,GO:0048592,GO:0048598,GO:0048645,GO:0048646,GO:0048699,GO:0048729,GO:0048731,GO:0048732,GO:0048749,GO:0048793,GO:0048856,GO:0048869,GO:0050767,GO:0050789,GO:0050793,GO:0050794,GO:0051046,GO:0051049,GO:0051093,GO:0051094,GO:0051171,GO:0051173,GO:0051239,GO:0051240,GO:0051241,GO:0051252,GO:0051254,GO:0051960,GO:0060222,GO:0060255,GO:0060284,GO:0060429,GO:0060548,GO:0060562,GO:0060688,GO:0060993,GO:0061004,GO:0061074,GO:0061213,GO:0061217,GO:0061326,GO:0061333,GO:0065007,GO:0065008,GO:0070013,GO:0071704,GO:0072001,GO:0072003,GO:0072004,GO:0072006,GO:0072009,GO:0072017,GO:0072025,GO:0072028,GO:0072039,GO:0072040,GO:0072048,GO:0072073,GO:0072078,GO:0072079,GO:0072080,GO:0072088,GO:0072108,GO:0072170,GO:0072173,GO:0072174,GO:0072175,GO:0072182,GO:0072207,GO:0072210,GO:0072215,GO:0072216,GO:0072217,GO:0072221,GO:0072234,GO:0072235,GO:0072243,GO:0072273,GO:0072282,GO:0072289,GO:0072304,GO:0072305,GO:0072307,GO:0080090,GO:0090087,GO:0090183,GO:0090184,GO:0090185,GO:0090189,GO:0090190,GO:0090276,GO:0090304,GO:0090596,GO:0097159,GO:0097659,GO:0140110,GO:1900211,GO:1900212,GO:1900214,GO:1900215,GO:1900217,GO:1900218,GO:1901360,GO:1901362,GO:1901363,GO:1901576,GO:1902337,GO:1902338,GO:1902455,GO:1902680,GO:1902866,GO:1903506,GO:1903508,GO:1903530,GO:1904672,GO:1904673,GO:1904746,GO:1904748,GO:1905330,GO:1905332,GO:1990837,GO:2000026,GO:2000027,GO:2000036,GO:2000112,GO:2000592,GO:2000594,GO:2000609,GO:2000611,GO:2000612,GO:2000696,GO:2000698,GO:2001053,GO:2001054,GO:2001141;em_KEGG_ko=ko:K09293,ko:K09383,ko:K15608;em_KEGG_Pathway=ko04918,ko05200,ko05202,ko05216,map04918,map05200,map05202,map05216;em_BRITE=ko00000,ko00001,ko03000,ko03036,ko04131
HiC_scaffold_9	AUGUSTUS	mRNA	36877756	36933715	1.0	-	.	ID=g19251.t3;Parent=g19251;em_target=1026970.XP_008852376.1;em_score=1009.0;em_evalue=0.0;em_tcov=.;em_OGs=KOG0849@1|root,KOG3862@2759|Eukaryota,38RYK@33154|Opisthokonta,3BDFE@33208|Metazoa,3DG8C@33213|Bilateria,48QTS@7711|Chordata,49MDP@7742|Vertebrata,3JPUV@40674|Mammalia,35UA7@314146|Euarchontoglires,4QA03@9989|Rodentia;em_COG_cat=K;em_desc=Paired box protein Pax-8;em_max_annot_lvl=33208|Metazoa;em_Preferred_name=Pax8;em_PFAMs=PAX,Pax2_C;em_GOs=GO:0000976,GO:0000977,GO:0000978,GO:0000981,GO:0000982,GO:0000987,GO:0001012,GO:0001067,GO:0001077,GO:0001158,GO:0001228,GO:0001654,GO:0001655,GO:0001656,GO:0001745,GO:0001822,GO:0001823,GO:0001838,GO:0002009,GO:0002791,GO:0003002,GO:0003338,GO:0003339,GO:0003674,GO:0003676,GO:0003677,GO:0003690,GO:0003700,GO:0003705,GO:0005488,GO:0005575,GO:0005622,GO:0005623,GO:0005634,GO:0005654,GO:0006139,GO:0006351,GO:0006355,GO:0006357,GO:0006366,GO:0006725,GO:0006790,GO:0006807,GO:0007275,GO:0007389,GO:0007399,GO:0007423,GO:0008150,GO:0008152,GO:0009058,GO:0009059,GO:0009653,GO:0009790,GO:0009887,GO:0009888,GO:0009889,GO:0009891,GO:0009893,GO:0009987,GO:0010092,GO:0010453,GO:0010467,GO:0010468,GO:0010556,GO:0010557,GO:0010604,GO:0010628,GO:0010646,GO:0010817,GO:0010941,GO:0016070,GO:0016331,GO:0018130,GO:0019219,GO:0019222,GO:0019438,GO:0022008,GO:0022603,GO:0023051,GO:0030154,GO:0030856,GO:0030858,GO:0030878,GO:0031323,GO:0031325,GO:0031326,GO:0031328,GO:0031974,GO:0031981,GO:0032350,GO:0032352,GO:0032501,GO:0032502,GO:0032774,GO:0032879,GO:0034641,GO:0034645,GO:0034654,GO:0035148,GO:0035239,GO:0035270,GO:0035295,GO:0035326,GO:0039003,GO:0039017,GO:0042659,GO:0042673,GO:0042675,GO:0042676,GO:0042682,GO:0042981,GO:0043066,GO:0043067,GO:0043069,GO:0043170,GO:0043226,GO:0043227,GO:0043229,GO:0043231,GO:0043233,GO:0043565,GO:0044212,GO:0044237,GO:0044238,GO:0044249,GO:0044260,GO:0044271,GO:0044422,GO:0044424,GO:0044428,GO:0044446,GO:0044464,GO:0045165,GO:0045595,GO:0045597,GO:0045664,GO:0045676,GO:0045893,GO:0045935,GO:0045944,GO:0046483,GO:0046532,GO:0046883,GO:0048513,GO:0048518,GO:0048519,GO:0048522,GO:0048523,GO:0048592,GO:0048598,GO:0048645,GO:0048646,GO:0048699,GO:0048729,GO:0048731,GO:0048732,GO:0048749,GO:0048793,GO:0048856,GO:0048869,GO:0050767,GO:0050789,GO:0050793,GO:0050794,GO:0051046,GO:0051049,GO:0051093,GO:0051094,GO:0051171,GO:0051173,GO:0051239,GO:0051240,GO:0051241,GO:0051252,GO:0051254,GO:0051960,GO:0060222,GO:0060255,GO:0060284,GO:0060429,GO:0060548,GO:0060562,GO:0060688,GO:0060993,GO:0061004,GO:0061074,GO:0061213,GO:0061217,GO:0061326,GO:0061333,GO:0065007,GO:0065008,GO:0070013,GO:0071704,GO:0072001,GO:0072003,GO:0072004,GO:0072006,GO:0072009,GO:0072017,GO:0072025,GO:0072028,GO:0072039,GO:0072040,GO:0072048,GO:0072073,GO:0072078,GO:0072079,GO:0072080,GO:0072088,GO:0072108,GO:0072170,GO:0072173,GO:0072174,GO:0072175,GO:0072182,GO:0072207,GO:0072210,GO:0072215,GO:0072216,GO:0072217,GO:0072221,GO:0072234,GO:0072235,GO:0072243,GO:0072273,GO:0072282,GO:0072289,GO:0072304,GO:0072305,GO:0072307,GO:0080090,GO:0090087,GO:0090183,GO:0090184,GO:0090185,GO:0090189,GO:0090190,GO:0090276,GO:0090304,GO:0090596,GO:0097159,GO:0097659,GO:0140110,GO:1900211,GO:1900212,GO:1900214,GO:1900215,GO:1900217,GO:1900218,GO:1901360,GO:1901362,GO:1901363,GO:1901576,GO:1902337,GO:1902338,GO:1902455,GO:1902680,GO:1902866,GO:1903506,GO:1903508,GO:1903530,GO:1904672,GO:1904673,GO:1904746,GO:1904748,GO:1905330,GO:1905332,GO:1990837,GO:2000026,GO:2000027,GO:2000036,GO:2000112,GO:2000592,GO:2000594,GO:2000609,GO:2000611,GO:2000612,GO:2000696,GO:2000698,GO:2001053,GO:2001054,GO:2001141;em_KEGG_ko=ko:K09293,ko:K09383,ko:K15608;em_KEGG_Pathway=ko04918,ko05200,ko05202,ko05216,map04918,map05200,map05202,map05216;em_BRITE=ko00000,ko00001,ko03000,ko03036,ko04131
HiC_scaffold_9	AUGUSTUS	intron	36877833	36879315	1.0	-	.	ID=g19251.t1.intron1;Parent=g19251.t1
HiC_scaffold_9	AUGUSTUS	intron	36877833	36879315	1.0	-	.	ID=g19251.t2.intron1;Parent=g19251.t2
HiC_scaffold_9	AUGUSTUS	intron	36877833	36879315	1.0	-	.	ID=g19251.t3.intron1;Parent=g19251.t3
HiC_scaffold_9	gmst	intron	36877833	36879315	119.313124	-	0	ID=g19251.t4.intron1;Parent=g19251.t4
HiC_scaffold_9	gmst	intron	36877833	36879315	120.541962	-	0	ID=g19251.t5.intron1;Parent=g19251.t5
HiC_scaffold_9	gmst	stop_codon	36879316	36879318	97.72542	-	0	ID=g19251.t6.stop1;Parent=g19251.t6
HiC_scaffold_9	AUGUSTUS	exon	36879316	36879402	.	-	.	ID=g19251.t1.exon2;Parent=g19251.t1
HiC_scaffold_9	AUGUSTUS	exon	36879316	36879402	.	-	.	ID=g19251.t2.exon2;Parent=g19251.t2
HiC_scaffold_9	AUGUSTUS	exon	36879316	36879402	.	-	.	ID=g19251.t3.exon2;Parent=g19251.t3
HiC_scaffold_9	AUGUSTUS	CDS	36879316	36879402	1.0	-	2	ID=g19251.t1.CDS2;Parent=g19251.t1
HiC_scaffold_9	AUGUSTUS	CDS	36879316	36879402	1.0	-	2	ID=g19251.t2.CDS2;Parent=g19251.t2
HiC_scaffold_9	AUGUSTUS	CDS	36879316	36879402	1.0	-	2	ID=g19251.t3.CDS2;Parent=g19251.t3
HiC_scaffold_9	gmst	CDS	36879316	36879402	97.72542	-	0	ID=g19251.t6.CDS1;Parent=g19251.t6
HiC_scaffold_9	gmst	exon	36879316	36879402	97.72542	-	0	ID=g19251.t6.exon1;Parent=g19251.t6
HiC_scaffold_9	gmst	CDS	36879316	36879402	119.313124	-	2	ID=g19251.t4.CDS2;Parent=g19251.t4
HiC_scaffold_9	gmst	exon	36879316	36879402	119.313124	-	2	ID=g19251.t4.exon2;Parent=g19251.t4
HiC_scaffold_9	gmst	CDS	36879316	36879402	120.541962	-	2	ID=g19251.t5.CDS2;Parent=g19251.t5
HiC_scaffold_9	gmst	exon	36879316	36879402	120.541962	-	2	ID=g19251.t5.exon2;Parent=g19251.t5
HiC_scaffold_9	gmst	mRNA	36879316	36933715	.	-	.	ID=g19251.t6;Parent=g19251;em_target=185453.XP_006877605.1;em_score=864.1;em_evalue=5.5e-263;em_tcov=.;em_OGs=KOG0849@1|root,KOG3862@2759|Eukaryota,39A0B@33154|Opisthokonta,3BFEJ@33208|Metazoa,3CZRP@33213|Bilateria,47ZNX@7711|Chordata,49548@7742|Vertebrata,3J6PP@40674|Mammalia,34ZMK@311790|Afrotheria;em_COG_cat=K;em_desc=Paired box;em_max_annot_lvl=33208|Metazoa;em_Preferred_name=PAX8;em_KEGG_ko=ko:K09293;em_KEGG_Pathway=ko04918,ko05200,ko05202,ko05216,map04918,map05200,map05202,map05216;em_BRITE=ko00000,ko00001,ko03000;em_PFAMs=PAX,Pax2_C;em_GOs=GO:0000976,GO:0000977,GO:0000978,GO:0000979,GO:0000981,GO:0000982,GO:0000987,GO:0001012,GO:0001046,GO:0001047,GO:0001067,GO:0001077,GO:0001228,GO:0001655,GO:0001656,GO:0001657,GO:0001658,GO:0001763,GO:0001822,GO:0001823,GO:0001838,GO:0002009,GO:0002791,GO:0003002,GO:0003205,GO:0003231,GO:0003279,GO:0003281,GO:0003337,GO:0003338,GO:0003339,GO:0003674,GO:0003676,GO:0003677,GO:0003690,GO:0003700,GO:0004888,GO:0004930,GO:0004996,GO:0005488,GO:0005575,GO:0005622,GO:0005623,GO:0005634,GO:0005654,GO:0005667,GO:0006139,GO:0006351,GO:0006355,GO:0006357,GO:0006366,GO:0006725,GO:0006807,GO:0007154,GO:0007165,GO:0007186,GO:0007275,GO:0007389,GO:0007399,GO:0007417,GO:0007423,GO:0007507,GO:0008150,GO:0008152,GO:0009058,GO:0009059,GO:0009653,GO:0009719,GO:0009725,GO:0009790,GO:0009887,GO:0009888,GO:0009889,GO:0009891,GO:0009893,GO:0009987,GO:0010033,GO:0010092,GO:0010467,GO:0010468,GO:0010556,GO:0010557,GO:0010604,GO:0010628,GO:0010646,GO:0010656,GO:0010660,GO:0010662,GO:0010664,GO:0010665,GO:0010667,GO:0010817,GO:0010941,GO:0016070,GO:0016331,GO:0016500,GO:0018130,GO:0019219,GO:0019222,GO:0019438,GO:0022603,GO:0023051,GO:0023052,GO:0030154,GO:0030855,GO:0030856,GO:0030858,GO:0030878,GO:0031323,GO:0031325,GO:0031326,GO:0031328,GO:0031974,GO:0031981,GO:0032350,GO:0032352,GO:0032501,GO:0032502,GO:0032774,GO:0032870,GO:0032879,GO:0032991,GO:0034641,GO:0034645,GO:0034654,GO:0034698,GO:0035148,GO:0035239,GO:0035270,GO:0035295,GO:0035850,GO:0038023,GO:0038194,GO:0039003,GO:0039017,GO:0039019,GO:0039020,GO:0042221,GO:0042471,GO:0042472,GO:0042981,GO:0043066,GO:0043067,GO:0043069,GO:0043170,GO:0043226,GO:0043227,GO:0043229,GO:0043231,GO:0043233,GO:0043565,GO:0043583,GO:0044212,GO:0044237,GO:0044238,GO:0044249,GO:0044260,GO:0044271,GO:0044422,GO:0044424,GO:0044428,GO:0044446,GO:0044464,GO:0045595,GO:0045597,GO:0045893,GO:0045935,GO:0045944,GO:0046483,GO:0046883,GO:0048513,GO:0048518,GO:0048519,GO:0048522,GO:0048523,GO:0048562,GO:0048568,GO:0048598,GO:0048645,GO:0048646,GO:0048729,GO:0048731,GO:0048732,GO:0048754,GO:0048793,GO:0048839,GO:0048856,GO:0048869,GO:0050789,GO:0050793,GO:0050794,GO:0050896,GO:0051046,GO:0051049,GO:0051093,GO:0051094,GO:0051171,GO:0051173,GO:0051239,GO:0051240,GO:0051241,GO:0051252,GO:0051254,GO:0051716,GO:0060089,GO:0060231,GO:0060255,GO:0060429,GO:0060548,GO:0060562,GO:0060675,GO:0060688,GO:0060993,GO:0061004,GO:0061005,GO:0061138,GO:0061213,GO:0061217,GO:0061326,GO:0061333,GO:0065007,GO:0065008,GO:0070013,GO:0070887,GO:0071310,GO:0071371,GO:0071495,GO:0071599,GO:0071704,GO:0072001,GO:0072003,GO:0072004,GO:0072006,GO:0072009,GO:0072017,GO:0072025,GO:0072028,GO:0072039,GO:0072040,GO:0072048,GO:0072049,GO:0072050,GO:0072073,GO:0072077,GO:0072078,GO:0072079,GO:0072080,GO:0072087,GO:0072088,GO:0072108,GO:0072163,GO:0072164,GO:0072170,GO:0072171,GO:0072173,GO:0072174,GO:0072175,GO:0072182,GO:0072202,GO:0072207,GO:0072210,GO:0072215,GO:0072216,GO:0072217,GO:0072221,GO:0072234,GO:0072235,GO:0072243,GO:0072273,GO:0072278,GO:0072282,GO:0072283,GO:0072284,GO:0072289,GO:0072304,GO:0072305,GO:0072307,GO:0072359,GO:0080090,GO:0090087,GO:0090183,GO:0090184,GO:0090185,GO:0090189,GO:0090190,GO:0090276,GO:0090304,GO:0090596,GO:0097159,GO:0097659,GO:0140110,GO:1900211,GO:1900212,GO:1900214,GO:1900215,GO:1900217,GO:1900218,GO:1901360,GO:1901362,GO:1901363,GO:1901576,GO:1902337,GO:1902338,GO:1902455,GO:1902680,GO:1903506,GO:1903508,GO:1903530,GO:1904672,GO:1904673,GO:1904746,GO:1904748,GO:1905330,GO:1905332,GO:1990837,GO:2000026,GO:2000027,GO:2000036,GO:2000112,GO:2000592,GO:2000594,GO:2000609,GO:2000611,GO:2000612,GO:2000696,GO:2000698,GO:2001053,GO:2001054,GO:2001141
HiC_scaffold_9	AUGUSTUS	intron	36879403	36886307	1.0	-	.	ID=g19251.t1.intron2;Parent=g19251.t1
HiC_scaffold_9	AUGUSTUS	intron	36879403	36886307	1.0	-	.	ID=g19251.t2.intron2;Parent=g19251.t2
HiC_scaffold_9	AUGUSTUS	intron	36879403	36886307	1.0	-	.	ID=g19251.t3.intron2;Parent=g19251.t3
HiC_scaffold_9	gmst	intron	36879403	36886307	97.72542	-	0	ID=g19251.t6.intron1;Parent=g19251.t6
HiC_scaffold_9	gmst	intron	36879403	36886307	119.313124	-	0	ID=g19251.t4.intron2;Parent=g19251.t4
HiC_scaffold_9	gmst	intron	36879403	36886307	120.541962	-	0	ID=g19251.t5.intron2;Parent=g19251.t5
HiC_scaffold_9	AUGUSTUS	exon	36886308	36886409	.	-	.	ID=g19251.t1.exon3;Parent=g19251.t1
HiC_scaffold_9	AUGUSTUS	exon	36886308	36886409	.	-	.	ID=g19251.t2.exon3;Parent=g19251.t2
HiC_scaffold_9	AUGUSTUS	exon	36886308	36886409	.	-	.	ID=g19251.t3.exon3;Parent=g19251.t3
HiC_scaffold_9	AUGUSTUS	CDS	36886308	36886409	1.0	-	2	ID=g19251.t1.CDS3;Parent=g19251.t1
HiC_scaffold_9	AUGUSTUS	CDS	36886308	36886409	1.0	-	2	ID=g19251.t2.CDS3;Parent=g19251.t2
HiC_scaffold_9	AUGUSTUS	CDS	36886308	36886409	1.0	-	2	ID=g19251.t3.CDS3;Parent=g19251.t3
HiC_scaffold_9	gmst	CDS	36886308	36886409	97.72542	-	0	ID=g19251.t6.CDS2;Parent=g19251.t6
HiC_scaffold_9	gmst	exon	36886308	36886409	97.72542	-	0	ID=g19251.t6.exon2;Parent=g19251.t6
HiC_scaffold_9	gmst	CDS	36886308	36886409	119.313124	-	2	ID=g19251.t4.CDS3;Parent=g19251.t4
HiC_scaffold_9	gmst	exon	36886308	36886409	119.313124	-	2	ID=g19251.t4.exon3;Parent=g19251.t4
HiC_scaffold_9	gmst	CDS	36886308	36886409	120.541962	-	2	ID=g19251.t5.CDS3;Parent=g19251.t5
HiC_scaffold_9	gmst	exon	36886308	36886409	120.541962	-	2	ID=g19251.t5.exon3;Parent=g19251.t5
HiC_scaffold_9	AUGUSTUS	intron	36886410	36893093	1.0	-	.	ID=g19251.t1.intron3;Parent=g19251.t1
HiC_scaffold_9	AUGUSTUS	intron	36886410	36893093	1.0	-	.	ID=g19251.t2.intron3;Parent=g19251.t2
HiC_scaffold_9	AUGUSTUS	intron	36886410	36893093	1.0	-	.	ID=g19251.t3.intron3;Parent=g19251.t3
HiC_scaffold_9	gmst	intron	36886410	36893093	97.72542	-	0	ID=g19251.t6.intron2;Parent=g19251.t6
HiC_scaffold_9	gmst	intron	36886410	36893789	119.313124	-	0	ID=g19251.t4.intron3;Parent=g19251.t4
HiC_scaffold_9	gmst	intron	36886410	36893789	120.541962	-	0	ID=g19251.t5.intron3;Parent=g19251.t5
HiC_scaffold_9	gmst	CDS	36893094	36893221	97.72542	-	2	ID=g19251.t6.CDS3;Parent=g19251.t6
HiC_scaffold_9	gmst	exon	36893094	36893221	97.72542	-	2	ID=g19251.t6.exon3;Parent=g19251.t6
HiC_scaffold_9	AUGUSTUS	exon	36893094	36893300	.	-	.	ID=g19251.t1.exon4;Parent=g19251.t1
HiC_scaffold_9	AUGUSTUS	exon	36893094	36893300	.	-	.	ID=g19251.t2.exon4;Parent=g19251.t2
HiC_scaffold_9	AUGUSTUS	exon	36893094	36893300	.	-	.	ID=g19251.t3.exon4;Parent=g19251.t3
HiC_scaffold_9	AUGUSTUS	CDS	36893094	36893300	1.0	-	2	ID=g19251.t1.CDS4;Parent=g19251.t1
HiC_scaffold_9	AUGUSTUS	CDS	36893094	36893300	1.0	-	2	ID=g19251.t2.CDS4;Parent=g19251.t2
HiC_scaffold_9	AUGUSTUS	CDS	36893094	36893300	1.0	-	2	ID=g19251.t3.CDS4;Parent=g19251.t3
HiC_scaffold_9	gmst	intron	36893222	36893789	97.72542	-	0	ID=g19251.t6.intron3;Parent=g19251.t6
HiC_scaffold_9	AUGUSTUS	intron	36893301	36893789	1.0	-	.	ID=g19251.t1.intron4;Parent=g19251.t1
HiC_scaffold_9	AUGUSTUS	intron	36893301	36893789	1.0	-	.	ID=g19251.t2.intron4;Parent=g19251.t2
HiC_scaffold_9	AUGUSTUS	intron	36893301	36893789	1.0	-	.	ID=g19251.t3.intron4;Parent=g19251.t3
HiC_scaffold_9	AUGUSTUS	exon	36893790	36893913	.	-	.	ID=g19251.t1.exon5;Parent=g19251.t1
HiC_scaffold_9	AUGUSTUS	exon	36893790	36893913	.	-	.	ID=g19251.t2.exon5;Parent=g19251.t2
HiC_scaffold_9	AUGUSTUS	exon	36893790	36893913	.	-	.	ID=g19251.t3.exon5;Parent=g19251.t3
HiC_scaffold_9	AUGUSTUS	CDS	36893790	36893913	1.0	-	0	ID=g19251.t1.CDS5;Parent=g19251.t1
HiC_scaffold_9	AUGUSTUS	CDS	36893790	36893913	1.0	-	0	ID=g19251.t2.CDS5;Parent=g19251.t2
HiC_scaffold_9	AUGUSTUS	CDS	36893790	36893913	1.0	-	0	ID=g19251.t3.CDS5;Parent=g19251.t3
HiC_scaffold_9	gmst	CDS	36893790	36893913	97.72542	-	0	ID=g19251.t6.CDS4;Parent=g19251.t6
HiC_scaffold_9	gmst	exon	36893790	36893913	97.72542	-	0	ID=g19251.t6.exon4;Parent=g19251.t6
HiC_scaffold_9	gmst	CDS	36893790	36893913	119.313124	-	0	ID=g19251.t4.CDS4;Parent=g19251.t4
HiC_scaffold_9	gmst	exon	36893790	36893913	119.313124	-	0	ID=g19251.t4.exon4;Parent=g19251.t4
HiC_scaffold_9	gmst	CDS	36893790	36893913	120.541962	-	0	ID=g19251.t5.CDS4;Parent=g19251.t5
HiC_scaffold_9	gmst	exon	36893790	36893913	120.541962	-	0	ID=g19251.t5.exon4;Parent=g19251.t5
HiC_scaffold_9	AUGUSTUS	intron	36893914	36898062	1.0	-	.	ID=g19251.t1.intron5;Parent=g19251.t1
HiC_scaffold_9	gmst	intron	36893914	36898062	97.72542	-	0	ID=g19251.t6.intron4;Parent=g19251.t6
HiC_scaffold_9	gmst	intron	36893914	36898062	119.313124	-	0	ID=g19251.t4.intron4;Parent=g19251.t4
HiC_scaffold_9	gmst	intron	36893914	36898062	120.541962	-	0	ID=g19251.t5.intron4;Parent=g19251.t5
HiC_scaffold_9	AUGUSTUS	intron	36893914	36898074	1.0	-	.	ID=g19251.t2.intron5;Parent=g19251.t2
HiC_scaffold_9	AUGUSTUS	intron	36893914	36898074	1.0	-	.	ID=g19251.t3.intron5;Parent=g19251.t3
HiC_scaffold_9	AUGUSTUS	exon	36898063	36898250	.	-	.	ID=g19251.t1.exon6;Parent=g19251.t1
HiC_scaffold_9	AUGUSTUS	CDS	36898063	36898250	1.0	-	2	ID=g19251.t1.CDS6;Parent=g19251.t1
HiC_scaffold_9	gmst	CDS	36898063	36898250	97.72542	-	2	ID=g19251.t6.CDS5;Parent=g19251.t6
HiC_scaffold_9	gmst	exon	36898063	36898250	97.72542	-	2	ID=g19251.t6.exon5;Parent=g19251.t6
HiC_scaffold_9	gmst	CDS	36898063	36898250	119.313124	-	2	ID=g19251.t4.CDS5;Parent=g19251.t4
HiC_scaffold_9	gmst	exon	36898063	36898250	119.313124	-	2	ID=g19251.t4.exon5;Parent=g19251.t4
HiC_scaffold_9	gmst	CDS	36898063	36898250	120.541962	-	2	ID=g19251.t5.CDS5;Parent=g19251.t5
HiC_scaffold_9	gmst	exon	36898063	36898250	120.541962	-	2	ID=g19251.t5.exon5;Parent=g19251.t5
HiC_scaffold_9	AUGUSTUS	exon	36898075	36898250	.	-	.	ID=g19251.t2.exon6;Parent=g19251.t2
HiC_scaffold_9	AUGUSTUS	exon	36898075	36898250	.	-	.	ID=g19251.t3.exon6;Parent=g19251.t3
HiC_scaffold_9	AUGUSTUS	CDS	36898075	36898250	1.0	-	2	ID=g19251.t2.CDS6;Parent=g19251.t2
HiC_scaffold_9	AUGUSTUS	CDS	36898075	36898250	1.0	-	2	ID=g19251.t3.CDS6;Parent=g19251.t3
HiC_scaffold_9	AUGUSTUS	intron	36898251	36898499	1.0	-	.	ID=g19251.t1.intron6;Parent=g19251.t1
HiC_scaffold_9	AUGUSTUS	intron	36898251	36898499	1.0	-	.	ID=g19251.t2.intron6;Parent=g19251.t2
HiC_scaffold_9	AUGUSTUS	intron	36898251	36898499	1.0	-	.	ID=g19251.t3.intron6;Parent=g19251.t3
HiC_scaffold_9	gmst	intron	36898251	36898499	97.72542	-	0	ID=g19251.t6.intron5;Parent=g19251.t6
HiC_scaffold_9	gmst	intron	36898251	36898499	119.313124	-	0	ID=g19251.t4.intron5;Parent=g19251.t4
HiC_scaffold_9	gmst	intron	36898251	36898499	120.541962	-	0	ID=g19251.t5.intron5;Parent=g19251.t5
HiC_scaffold_9	AUGUSTUS	exon	36898500	36898625	.	-	.	ID=g19251.t1.exon7;Parent=g19251.t1
HiC_scaffold_9	AUGUSTUS	exon	36898500	36898625	.	-	.	ID=g19251.t2.exon7;Parent=g19251.t2
HiC_scaffold_9	AUGUSTUS	exon	36898500	36898625	.	-	.	ID=g19251.t3.exon7;Parent=g19251.t3
HiC_scaffold_9	AUGUSTUS	CDS	36898500	36898625	1.0	-	2	ID=g19251.t1.CDS7;Parent=g19251.t1
HiC_scaffold_9	AUGUSTUS	CDS	36898500	36898625	1.0	-	2	ID=g19251.t2.CDS7;Parent=g19251.t2
HiC_scaffold_9	AUGUSTUS	CDS	36898500	36898625	1.0	-	2	ID=g19251.t3.CDS7;Parent=g19251.t3
HiC_scaffold_9	gmst	CDS	36898500	36898625	97.72542	-	2	ID=g19251.t6.CDS6;Parent=g19251.t6
HiC_scaffold_9	gmst	exon	36898500	36898625	97.72542	-	2	ID=g19251.t6.exon6;Parent=g19251.t6
HiC_scaffold_9	gmst	CDS	36898500	36898625	119.313124	-	2	ID=g19251.t4.CDS6;Parent=g19251.t4
HiC_scaffold_9	gmst	exon	36898500	36898625	119.313124	-	2	ID=g19251.t4.exon6;Parent=g19251.t4
HiC_scaffold_9	gmst	CDS	36898500	36898625	120.541962	-	2	ID=g19251.t5.CDS6;Parent=g19251.t5
HiC_scaffold_9	gmst	exon	36898500	36898625	120.541962	-	2	ID=g19251.t5.exon6;Parent=g19251.t5
HiC_scaffold_9	AUGUSTUS	intron	36898626	36898895	1.0	-	.	ID=g19251.t1.intron7;Parent=g19251.t1
HiC_scaffold_9	AUGUSTUS	intron	36898626	36898895	1.0	-	.	ID=g19251.t2.intron7;Parent=g19251.t2
HiC_scaffold_9	AUGUSTUS	intron	36898626	36898895	1.0	-	.	ID=g19251.t3.intron7;Parent=g19251.t3
HiC_scaffold_9	gmst	intron	36898626	36898895	97.72542	-	0	ID=g19251.t6.intron6;Parent=g19251.t6
HiC_scaffold_9	gmst	intron	36898626	36898895	119.313124	-	0	ID=g19251.t4.intron6;Parent=g19251.t4
HiC_scaffold_9	gmst	intron	36898626	36898895	120.541962	-	0	ID=g19251.t5.intron6;Parent=g19251.t5
HiC_scaffold_9	AUGUSTUS	exon	36898896	36898984	.	-	.	ID=g19251.t1.exon8;Parent=g19251.t1
HiC_scaffold_9	AUGUSTUS	exon	36898896	36898984	.	-	.	ID=g19251.t2.exon8;Parent=g19251.t2
HiC_scaffold_9	AUGUSTUS	exon	36898896	36898984	.	-	.	ID=g19251.t3.exon8;Parent=g19251.t3
HiC_scaffold_9	AUGUSTUS	CDS	36898896	36898984	1.0	-	1	ID=g19251.t1.CDS8;Parent=g19251.t1
HiC_scaffold_9	AUGUSTUS	CDS	36898896	36898984	1.0	-	1	ID=g19251.t2.CDS8;Parent=g19251.t2
HiC_scaffold_9	AUGUSTUS	CDS	36898896	36898984	1.0	-	1	ID=g19251.t3.CDS8;Parent=g19251.t3
HiC_scaffold_9	gmst	CDS	36898896	36898984	97.72542	-	1	ID=g19251.t6.CDS7;Parent=g19251.t6
HiC_scaffold_9	gmst	exon	36898896	36898984	97.72542	-	1	ID=g19251.t6.exon7;Parent=g19251.t6
HiC_scaffold_9	gmst	CDS	36898896	36898984	119.313124	-	1	ID=g19251.t4.CDS7;Parent=g19251.t4
HiC_scaffold_9	gmst	exon	36898896	36898984	119.313124	-	1	ID=g19251.t4.exon7;Parent=g19251.t4
HiC_scaffold_9	gmst	CDS	36898896	36898984	120.541962	-	1	ID=g19251.t5.CDS7;Parent=g19251.t5
HiC_scaffold_9	gmst	exon	36898896	36898984	120.541962	-	1	ID=g19251.t5.exon7;Parent=g19251.t5
HiC_scaffold_9	AUGUSTUS	intron	36898985	36900315	1.0	-	.	ID=g19251.t1.intron8;Parent=g19251.t1
HiC_scaffold_9	AUGUSTUS	intron	36898985	36900315	1.0	-	.	ID=g19251.t2.intron8;Parent=g19251.t2
HiC_scaffold_9	AUGUSTUS	intron	36898985	36900315	1.0	-	.	ID=g19251.t3.intron8;Parent=g19251.t3
HiC_scaffold_9	gmst	intron	36898985	36900315	97.72542	-	0	ID=g19251.t6.intron7;Parent=g19251.t6
HiC_scaffold_9	gmst	intron	36898985	36900315	119.313124	-	0	ID=g19251.t4.intron7;Parent=g19251.t4
HiC_scaffold_9	gmst	intron	36898985	36900315	120.541962	-	0	ID=g19251.t5.intron7;Parent=g19251.t5
HiC_scaffold_9	AUGUSTUS	exon	36900316	36900513	.	-	.	ID=g19251.t1.exon9;Parent=g19251.t1
HiC_scaffold_9	AUGUSTUS	exon	36900316	36900513	.	-	.	ID=g19251.t2.exon9;Parent=g19251.t2
HiC_scaffold_9	AUGUSTUS	CDS	36900316	36900513	1.0	-	1	ID=g19251.t1.CDS9;Parent=g19251.t1
HiC_scaffold_9	AUGUSTUS	CDS	36900316	36900513	1.0	-	1	ID=g19251.t2.CDS9;Parent=g19251.t2
HiC_scaffold_9	gmst	CDS	36900316	36900513	120.541962	-	1	ID=g19251.t5.CDS8;Parent=g19251.t5
HiC_scaffold_9	gmst	exon	36900316	36900513	120.541962	-	1	ID=g19251.t5.exon8;Parent=g19251.t5
HiC_scaffold_9	AUGUSTUS	exon	36900316	36900516	.	-	.	ID=g19251.t3.exon9;Parent=g19251.t3
HiC_scaffold_9	AUGUSTUS	CDS	36900316	36900516	1.0	-	1	ID=g19251.t3.CDS9;Parent=g19251.t3
HiC_scaffold_9	gmst	CDS	36900316	36900516	97.72542	-	1	ID=g19251.t6.CDS8;Parent=g19251.t6
HiC_scaffold_9	gmst	exon	36900316	36900516	97.72542	-	1	ID=g19251.t6.exon8;Parent=g19251.t6
HiC_scaffold_9	gmst	CDS	36900316	36900516	119.313124	-	1	ID=g19251.t4.CDS8;Parent=g19251.t4
HiC_scaffold_9	gmst	exon	36900316	36900516	119.313124	-	1	ID=g19251.t4.exon8;Parent=g19251.t4
HiC_scaffold_9	AUGUSTUS	intron	36900514	36902657	1.0	-	.	ID=g19251.t1.intron9;Parent=g19251.t1
HiC_scaffold_9	AUGUSTUS	intron	36900514	36902657	1.0	-	.	ID=g19251.t2.intron9;Parent=g19251.t2
HiC_scaffold_9	gmst	intron	36900514	36902657	120.541962	-	0	ID=g19251.t5.intron8;Parent=g19251.t5
HiC_scaffold_9	AUGUSTUS	intron	36900517	36902657	1.0	-	.	ID=g19251.t3.intron9;Parent=g19251.t3
HiC_scaffold_9	gmst	intron	36900517	36902657	97.72542	-	0	ID=g19251.t6.intron8;Parent=g19251.t6
HiC_scaffold_9	gmst	intron	36900517	36902657	119.313124	-	0	ID=g19251.t4.intron8;Parent=g19251.t4
HiC_scaffold_9	AUGUSTUS	exon	36902658	36902823	.	-	.	ID=g19251.t1.exon10;Parent=g19251.t1
HiC_scaffold_9	AUGUSTUS	exon	36902658	36902823	.	-	.	ID=g19251.t2.exon10;Parent=g19251.t2
HiC_scaffold_9	AUGUSTUS	exon	36902658	36902823	.	-	.	ID=g19251.t3.exon10;Parent=g19251.t3
HiC_scaffold_9	AUGUSTUS	CDS	36902658	36902823	1.0	-	2	ID=g19251.t1.CDS10;Parent=g19251.t1
HiC_scaffold_9	AUGUSTUS	CDS	36902658	36902823	1.0	-	2	ID=g19251.t2.CDS10;Parent=g19251.t2
HiC_scaffold_9	AUGUSTUS	CDS	36902658	36902823	1.0	-	2	ID=g19251.t3.CDS10;Parent=g19251.t3
HiC_scaffold_9	gmst	CDS	36902658	36902823	97.72542	-	2	ID=g19251.t6.CDS9;Parent=g19251.t6
HiC_scaffold_9	gmst	exon	36902658	36902823	97.72542	-	2	ID=g19251.t6.exon9;Parent=g19251.t6
HiC_scaffold_9	gmst	CDS	36902658	36902823	119.313124	-	2	ID=g19251.t4.CDS9;Parent=g19251.t4
HiC_scaffold_9	gmst	exon	36902658	36902823	119.313124	-	2	ID=g19251.t4.exon9;Parent=g19251.t4
HiC_scaffold_9	gmst	CDS	36902658	36902823	120.541962	-	2	ID=g19251.t5.CDS9;Parent=g19251.t5
HiC_scaffold_9	gmst	exon	36902658	36902823	120.541962	-	2	ID=g19251.t5.exon9;Parent=g19251.t5
HiC_scaffold_9	AUGUSTUS	intron	36902824	36933690	1.0	-	.	ID=g19251.t1.intron10;Parent=g19251.t1
HiC_scaffold_9	AUGUSTUS	intron	36902824	36933690	1.0	-	.	ID=g19251.t2.intron10;Parent=g19251.t2
HiC_scaffold_9	AUGUSTUS	intron	36902824	36933690	1.0	-	.	ID=g19251.t3.intron10;Parent=g19251.t3
HiC_scaffold_9	gmst	intron	36902824	36933690	97.72542	-	0	ID=g19251.t6.intron9;Parent=g19251.t6
HiC_scaffold_9	gmst	intron	36902824	36933690	119.313124	-	0	ID=g19251.t4.intron9;Parent=g19251.t4
HiC_scaffold_9	gmst	intron	36902824	36933690	120.541962	-	0	ID=g19251.t5.intron9;Parent=g19251.t5
HiC_scaffold_9	AUGUSTUS	exon	36933691	36933715	.	-	.	ID=g19251.t1.exon11;Parent=g19251.t1
HiC_scaffold_9	AUGUSTUS	exon	36933691	36933715	.	-	.	ID=g19251.t2.exon11;Parent=g19251.t2
HiC_scaffold_9	AUGUSTUS	exon	36933691	36933715	.	-	.	ID=g19251.t3.exon11;Parent=g19251.t3
HiC_scaffold_9	AUGUSTUS	CDS	36933691	36933715	1.0	-	0	ID=g19251.t1.CDS11;Parent=g19251.t1
HiC_scaffold_9	AUGUSTUS	CDS	36933691	36933715	1.0	-	0	ID=g19251.t2.CDS11;Parent=g19251.t2
HiC_scaffold_9	AUGUSTUS	CDS	36933691	36933715	1.0	-	0	ID=g19251.t3.CDS11;Parent=g19251.t3
HiC_scaffold_9	gmst	CDS	36933691	36933715	97.72542	-	0	ID=g19251.t6.CDS10;Parent=g19251.t6
HiC_scaffold_9	gmst	exon	36933691	36933715	97.72542	-	0	ID=g19251.t6.exon10;Parent=g19251.t6
HiC_scaffold_9	gmst	CDS	36933691	36933715	119.313124	-	0	ID=g19251.t4.CDS10;Parent=g19251.t4
HiC_scaffold_9	gmst	exon	36933691	36933715	119.313124	-	0	ID=g19251.t4.exon10;Parent=g19251.t4
HiC_scaffold_9	gmst	CDS	36933691	36933715	120.541962	-	0	ID=g19251.t5.CDS10;Parent=g19251.t5
HiC_scaffold_9	gmst	exon	36933691	36933715	120.541962	-	0	ID=g19251.t5.exon10;Parent=g19251.t5
HiC_scaffold_9	AUGUSTUS	start_codon	36933713	36933715	.	-	0	ID=g19251.t1.start1;Parent=g19251.t1
HiC_scaffold_9	AUGUSTUS	start_codon	36933713	36933715	.	-	0	ID=g19251.t2.start1;Parent=g19251.t2
HiC_scaffold_9	AUGUSTUS	start_codon	36933713	36933715	.	-	0	ID=g19251.t3.start1;Parent=g19251.t3
HiC_scaffold_9	gmst	start_codon	36933713	36933715	97.72542	-	0	ID=g19251.t6.start1;Parent=g19251.t6
HiC_scaffold_9	gmst	start_codon	36933713	36933715	119.313124	-	0	ID=g19251.t4.start1;Parent=g19251.t4
HiC_scaffold_9	gmst	start_codon	36933713	36933715	120.541962	-	0	ID=g19251.t5.start1;Parent=g19251.t5
HiC_scaffold_9	AUGUSTUS	start_codon	37062445	37062447	.	+	0	ID=g19252.t1.start1;Parent=g19252.t1
HiC_scaffold_9	AUGUSTUS	exon	37062445	37062499	.	+	.	ID=g19252.t1.exon1;Parent=g19252.t1
HiC_scaffold_9	AUGUSTUS	CDS	37062445	37062499	0.94	+	0	ID=g19252.t1.CDS1;Parent=g19252.t1
HiC_scaffold_9	AUGUSTUS	gene	37062445	37063085	.	+	.	ID=g19252
HiC_scaffold_9	AUGUSTUS	mRNA	37062445	37063085	0.94	+	.	ID=g19252.t1;Parent=g19252;em_target=9778.XP_004388931.1;em_score=144.7;em_evalue=3e-46;em_tcov=.;em_OGs=2CFRM@1|root,2TFG3@2759|Eukaryota,3A1VW@33154|Opisthokonta,3BQRN@33208|Metazoa,3D7SQ@33213|Bilateria,48DZH@7711|Chordata,49PDS@7742|Vertebrata,3JKIU@40674|Mammalia,357PQ@311790|Afrotheria;em_COG_cat=S;em_desc=Immunoglobulin V-Type;em_max_annot_lvl=33208|Metazoa;em_PFAMs=V-set;em_Preferred_name=
HiC_scaffold_9	AUGUSTUS	intron	37062500	37062726	0.95	+	.	ID=g19252.t1.intron1;Parent=g19252.t1
HiC_scaffold_9	AUGUSTUS	exon	37062727	37063085	.	+	.	ID=g19252.t1.exon2;Parent=g19252.t1
HiC_scaffold_9	AUGUSTUS	CDS	37062727	37063085	1.0	+	2	ID=g19252.t1.CDS2;Parent=g19252.t1
HiC_scaffold_9	AUGUSTUS	stop_codon	37063083	37063085	.	+	0	ID=g19252.t1.stop1;Parent=g19252.t1
HiC_scaffold_9	AUGUSTUS	start_codon	37065868	37065870	.	+	0	ID=g19253.t1.start1;Parent=g19253.t1
HiC_scaffold_9	AUGUSTUS	exon	37065868	37065916	.	+	.	ID=g19253.t1.exon1;Parent=g19253.t1
HiC_scaffold_9	AUGUSTUS	CDS	37065868	37065916	1.0	+	0	ID=g19253.t1.CDS1;Parent=g19253.t1
HiC_scaffold_9	AUGUSTUS	gene	37065868	37066642	.	+	.	ID=g19253
HiC_scaffold_9	AUGUSTUS	mRNA	37065868	37066642	1.0	+	.	ID=g19253.t1;Parent=g19253;em_target=9668.ENSMPUP00000009361;em_score=222.1;em_evalue=1.2e-69;em_tcov=.;em_OGs=2CFRM@1|root,2S3KF@2759|Eukaryota,3A3UM@33154|Opisthokonta,3BRE4@33208|Metazoa,3D932@33213|Bilateria,48F4H@7711|Chordata,49BMU@7742|Vertebrata,3JHMI@40674|Mammalia,3EX1Y@33554|Carnivora;em_COG_cat=S;em_desc=Immunoglobulin V-Type;em_max_annot_lvl=33208|Metazoa;em_Preferred_name=;em_PFAMs=V-set;em_GOs=
HiC_scaffold_9	AUGUSTUS	intron	37065917	37066310	1.0	+	.	ID=g19253.t1.intron1;Parent=g19253.t1
HiC_scaffold_9	AUGUSTUS	exon	37066311	37066642	.	+	.	ID=g19253.t1.exon2;Parent=g19253.t1
HiC_scaffold_9	AUGUSTUS	CDS	37066311	37066642	1.0	+	2	ID=g19253.t1.CDS2;Parent=g19253.t1
HiC_scaffold_9	AUGUSTUS	stop_codon	37066640	37066642	.	+	0	ID=g19253.t1.stop1;Parent=g19253.t1
HiC_scaffold_9	AUGUSTUS	start_codon	37075432	37075434	.	+	0	ID=g19254.t1.start1;Parent=g19254.t1
HiC_scaffold_9	AUGUSTUS	exon	37075432	37075480	.	+	.	ID=g19254.t1.exon1;Parent=g19254.t1
HiC_scaffold_9	AUGUSTUS	CDS	37075432	37075480	0.93	+	0	ID=g19254.t1.CDS1;Parent=g19254.t1
HiC_scaffold_9	AUGUSTUS	gene	37075432	37076270	.	+	.	ID=g19254
HiC_scaffold_9	AUGUSTUS	mRNA	37075432	37076270	0.93	+	.	ID=g19254.t1;Parent=g19254;em_target=9668.ENSMPUP00000009361;em_score=237.2;em_evalue=3.2e-74;em_tcov=.;em_OGs=2CFRM@1|root,2S3KF@2759|Eukaryota,3A3UM@33154|Opisthokonta,3BRE4@33208|Metazoa,3D932@33213|Bilateria,48F4H@7711|Chordata,49BMU@7742|Vertebrata,3JHMI@40674|Mammalia,3EX1Y@33554|Carnivora;em_COG_cat=S;em_desc=Immunoglobulin V-Type;em_max_annot_lvl=33208|Metazoa;em_Preferred_name=;em_PFAMs=V-set;em_GOs=
HiC_scaffold_9	AUGUSTUS	intron	37075481	37075899	1.0	+	.	ID=g19254.t1.intron1;Parent=g19254.t1
HiC_scaffold_9	AUGUSTUS	exon	37075900	37076270	.	+	.	ID=g19254.t1.exon2;Parent=g19254.t1
HiC_scaffold_9	AUGUSTUS	CDS	37075900	37076270	1.0	+	2	ID=g19254.t1.CDS2;Parent=g19254.t1
HiC_scaffold_9	AUGUSTUS	stop_codon	37076268	37076270	.	+	0	ID=g19254.t1.stop1;Parent=g19254.t1
HiC_scaffold_9	GeneMark.hmm3	start_codon	37108866	37108868	.	+	0	ID=g19255.t1.start1;Parent=g19255.t1
HiC_scaffold_9	GeneMark.hmm3	CDS	37108866	37108914	.	+	0	ID=g19255.t1.CDS1;Parent=g19255.t1
HiC_scaffold_9	GeneMark.hmm3	exon	37108866	37108914	.	+	0	ID=g19255.t1.exon1;Parent=g19255.t1
HiC_scaffold_9	GeneMark.hmm3	gene	37108866	37109730	.	+	.	ID=g19255
HiC_scaffold_9	GeneMark.hmm3	mRNA	37108866	37109730	.	+	.	ID=g19255.t1;Parent=g19255;em_target=185453.XP_006877385.1;em_score=406.6;em_evalue=2.6e-125;em_tcov=.;em_OGs=2CFRM@1|root,2S3KF@2759|Eukaryota,3A3UM@33154|Opisthokonta,3BRE4@33208|Metazoa,3D932@33213|Bilateria,48F4H@7711|Chordata,49BMU@7742|Vertebrata,3JGY1@40674|Mammalia,357DV@311790|Afrotheria;em_COG_cat=S;em_desc=Immunoglobulin V-set domain;em_max_annot_lvl=33208|Metazoa;em_Preferred_name=IGKV2D-29;em_PFAMs=V-set;em_GOs=
HiC_scaffold_9	GeneMark.hmm3	intron	37108915	37109323	.	+	1	ID=g19255.t1.intron1;Parent=g19255.t1
HiC_scaffold_9	GeneMark.hmm3	CDS	37109324	37109730	.	+	2	ID=g19255.t1.CDS2;Parent=g19255.t1
HiC_scaffold_9	GeneMark.hmm3	exon	37109324	37109730	.	+	2	ID=g19255.t1.exon2;Parent=g19255.t1
HiC_scaffold_9	GeneMark.hmm3	stop_codon	37109728	37109730	.	+	0	ID=g19255.t1.stop1;Parent=g19255.t1
HiC_scaffold_9	GeneMark.hmm3	start_codon	37130112	37130114	.	+	0	ID=g19256.t1.start1;Parent=g19256.t1
HiC_scaffold_9	GeneMark.hmm3	CDS	37130112	37130160	.	+	0	ID=g19256.t1.CDS1;Parent=g19256.t1
HiC_scaffold_9	GeneMark.hmm3	exon	37130112	37130160	.	+	0	ID=g19256.t1.exon1;Parent=g19256.t1
HiC_scaffold_9	GeneMark.hmm3	gene	37130112	37130908	.	+	.	ID=g19256
HiC_scaffold_9	GeneMark.hmm3	mRNA	37130112	37130908	.	+	.	ID=g19256.t1;Parent=g19256;em_target=9555.ENSPANP00000006151;em_score=227.8;em_evalue=2.1e-71;em_tcov=.;em_OGs=2CFRM@1|root,2S3KF@2759|Eukaryota,3A3UM@33154|Opisthokonta,3BRE4@33208|Metazoa,3D932@33213|Bilateria,48F4H@7711|Chordata,49BMU@7742|Vertebrata,3JHMI@40674|Mammalia,35U91@314146|Euarchontoglires,4MQHE@9443|Primates,36AX7@314294|Cercopithecoidea;em_COG_cat=S;em_desc=Immunoglobulin V-Type;em_max_annot_lvl=33208|Metazoa;em_PFAMs=V-set;em_Preferred_name=IGKV2D-29;em_GOs=
HiC_scaffold_9	GeneMark.hmm3	intron	37130161	37130552	.	+	1	ID=g19256.t1.intron1;Parent=g19256.t1
HiC_scaffold_9	GeneMark.hmm3	CDS	37130553	37130908	.	+	2	ID=g19256.t1.CDS2;Parent=g19256.t1
HiC_scaffold_9	GeneMark.hmm3	exon	37130553	37130908	.	+	2	ID=g19256.t1.exon2;Parent=g19256.t1
HiC_scaffold_9	GeneMark.hmm3	stop_codon	37130906	37130908	.	+	0	ID=g19256.t1.stop1;Parent=g19256.t1
HiC_scaffold_9	AUGUSTUS	start_codon	37140176	37140178	.	+	0	ID=g19257.t1.start1;Parent=g19257.t1
HiC_scaffold_9	AUGUSTUS	exon	37140176	37140224	.	+	.	ID=g19257.t1.exon1;Parent=g19257.t1
HiC_scaffold_9	AUGUSTUS	CDS	37140176	37140224	0.53	+	0	ID=g19257.t1.CDS1;Parent=g19257.t1
HiC_scaffold_9	AUGUSTUS	gene	37140176	37141002	.	+	.	ID=g19257
HiC_scaffold_9	AUGUSTUS	mRNA	37140176	37141002	0.53	+	.	ID=g19257.t1;Parent=g19257;em_target=9668.ENSMPUP00000009361;em_score=233.9;em_evalue=3.1e-73;em_tcov=.;em_OGs=2CFRM@1|root,2S3KF@2759|Eukaryota,3A3UM@33154|Opisthokonta,3BRE4@33208|Metazoa,3D932@33213|Bilateria,48F4H@7711|Chordata,49BMU@7742|Vertebrata,3JHMI@40674|Mammalia,3EX1Y@33554|Carnivora;em_COG_cat=S;em_desc=Immunoglobulin V-Type;em_max_annot_lvl=33208|Metazoa;em_Preferred_name=;em_PFAMs=V-set;em_GOs=
HiC_scaffold_9	AUGUSTUS	intron	37140225	37140631	1.0	+	.	ID=g19257.t1.intron1;Parent=g19257.t1
HiC_scaffold_9	AUGUSTUS	exon	37140632	37141002	.	+	.	ID=g19257.t1.exon2;Parent=g19257.t1
HiC_scaffold_9	AUGUSTUS	CDS	37140632	37141002	0.98	+	2	ID=g19257.t1.CDS2;Parent=g19257.t1
HiC_scaffold_9	AUGUSTUS	stop_codon	37141000	37141002	.	+	0	ID=g19257.t1.stop1;Parent=g19257.t1
HiC_scaffold_9	GeneMark.hmm3	start_codon	37190748	37190750	.	+	0	ID=g19258.t1.start1;Parent=g19258.t1
HiC_scaffold_9	GeneMark.hmm3	CDS	37190748	37190796	.	+	0	ID=g19258.t1.CDS1;Parent=g19258.t1
HiC_scaffold_9	GeneMark.hmm3	exon	37190748	37190796	.	+	0	ID=g19258.t1.exon1;Parent=g19258.t1
HiC_scaffold_9	GeneMark.hmm3	gene	37190748	37191627	.	+	.	ID=g19258
HiC_scaffold_9	GeneMark.hmm3	mRNA	37190748	37191627	.	+	.	ID=g19258.t1;Parent=g19258;em_target=9668.ENSMPUP00000001983;em_score=283.9;em_evalue=2.1e-88;em_tcov=.;em_OGs=2CFRM@1|root,2S3KF@2759|Eukaryota,3A3UM@33154|Opisthokonta,3BRE4@33208|Metazoa,3D932@33213|Bilateria,48F4H@7711|Chordata,49BMU@7742|Vertebrata,3JHMI@40674|Mammalia,3EX1Y@33554|Carnivora;em_COG_cat=S;em_desc=Immunoglobulin V-Type;em_max_annot_lvl=33208|Metazoa;em_PFAMs=V-set;em_Preferred_name=;em_GOs=
HiC_scaffold_9	GeneMark.hmm3	intron	37190797	37191196	.	+	1	ID=g19258.t1.intron1;Parent=g19258.t1
HiC_scaffold_9	GeneMark.hmm3	CDS	37191197	37191627	.	+	2	ID=g19258.t1.CDS2;Parent=g19258.t1
HiC_scaffold_9	GeneMark.hmm3	exon	37191197	37191627	.	+	2	ID=g19258.t1.exon2;Parent=g19258.t1
HiC_scaffold_9	GeneMark.hmm3	stop_codon	37191625	37191627	.	+	0	ID=g19258.t1.stop1;Parent=g19258.t1
HiC_scaffold_9	GeneMark.hmm3	start_codon	37210053	37210055	.	+	0	ID=g19259.t2.start1;Parent=g19259.t2
HiC_scaffold_9	GeneMark.hmm3	CDS	37210053	37210101	.	+	0	ID=g19259.t2.CDS1;Parent=g19259.t2
HiC_scaffold_9	GeneMark.hmm3	exon	37210053	37210101	.	+	0	ID=g19259.t2.exon1;Parent=g19259.t2
HiC_scaffold_9	AUGUSTUS	gene	37210053	37210860	.	+	.	ID=g19259
HiC_scaffold_9	GeneMark.hmm3	mRNA	37210053	37210860	.	+	.	ID=g19259.t2;Parent=g19259;em_target=9668.ENSMPUP00000009361;em_score=218.0;em_evalue=2.3e-68;em_tcov=.;em_OGs=2CFRM@1|root,2S3KF@2759|Eukaryota,3A3UM@33154|Opisthokonta,3BRE4@33208|Metazoa,3D932@33213|Bilateria,48F4H@7711|Chordata,49BMU@7742|Vertebrata,3JHMI@40674|Mammalia,3EX1Y@33554|Carnivora;em_COG_cat=S;em_desc=Immunoglobulin V-Type;em_max_annot_lvl=33208|Metazoa;em_Preferred_name=;em_PFAMs=V-set;em_GOs=
HiC_scaffold_9	AUGUSTUS	start_codon	37210086	37210088	.	+	0	ID=g19259.t1.start1;Parent=g19259.t1
HiC_scaffold_9	AUGUSTUS	exon	37210086	37210101	.	+	.	ID=g19259.t1.exon1;Parent=g19259.t1
HiC_scaffold_9	AUGUSTUS	CDS	37210086	37210101	0.76	+	0	ID=g19259.t1.CDS1;Parent=g19259.t1
HiC_scaffold_9	AUGUSTUS	mRNA	37210086	37210860	0.76	+	.	ID=g19259.t1;Parent=g19259;em_target=185453.XP_006877385.1;em_score=379.6;em_evalue=1.4e-117;em_tcov=.;em_OGs=2CFRM@1|root,2S3KF@2759|Eukaryota,3A3UM@33154|Opisthokonta,3BRE4@33208|Metazoa,3D932@33213|Bilateria,48F4H@7711|Chordata,49BMU@7742|Vertebrata,3JGY1@40674|Mammalia,357DV@311790|Afrotheria;em_COG_cat=S;em_desc=Immunoglobulin V-set domain;em_max_annot_lvl=33208|Metazoa;em_Preferred_name=IGKV2D-29;em_PFAMs=V-set;em_GOs=
HiC_scaffold_9	GeneMark.hmm3	intron	37210102	37210522	.	+	1	ID=g19259.t2.intron1;Parent=g19259.t2
HiC_scaffold_9	AUGUSTUS	intron	37210102	37210522	1.0	+	.	ID=g19259.t1.intron1;Parent=g19259.t1
HiC_scaffold_9	AUGUSTUS	exon	37210523	37210860	.	+	.	ID=g19259.t1.exon2;Parent=g19259.t1
HiC_scaffold_9	GeneMark.hmm3	CDS	37210523	37210860	.	+	2	ID=g19259.t2.CDS2;Parent=g19259.t2
HiC_scaffold_9	GeneMark.hmm3	exon	37210523	37210860	.	+	2	ID=g19259.t2.exon2;Parent=g19259.t2
HiC_scaffold_9	AUGUSTUS	CDS	37210523	37210860	1.0	+	2	ID=g19259.t1.CDS2;Parent=g19259.t1
HiC_scaffold_9	AUGUSTUS	stop_codon	37210858	37210860	.	+	0	ID=g19259.t1.stop1;Parent=g19259.t1
HiC_scaffold_9	GeneMark.hmm3	stop_codon	37210858	37210860	.	+	0	ID=g19259.t2.stop1;Parent=g19259.t2
HiC_scaffold_9	AUGUSTUS	start_codon	37266266	37266268	.	+	0	ID=g19260.t1.start1;Parent=g19260.t1
HiC_scaffold_9	AUGUSTUS	exon	37266266	37266314	.	+	.	ID=g19260.t1.exon1;Parent=g19260.t1
HiC_scaffold_9	AUGUSTUS	CDS	37266266	37266314	1.0	+	0	ID=g19260.t1.CDS1;Parent=g19260.t1
HiC_scaffold_9	AUGUSTUS	gene	37266266	37266798	.	+	.	ID=g19260
HiC_scaffold_9	AUGUSTUS	mRNA	37266266	37266798	0.97	+	.	ID=g19260.t1;Parent=g19260;em_target=9668.ENSMPUP00000009398;em_score=233.6;em_evalue=5.6e-74;em_tcov=.;em_OGs=2CFRM@1|root,2S3KF@2759|Eukaryota,3A3UM@33154|Opisthokonta,3BRE4@33208|Metazoa,3D932@33213|Bilateria,48F4H@7711|Chordata,49BMU@7742|Vertebrata,3JKV2@40674|Mammalia,3EVXV@33554|Carnivora;em_COG_cat=S;em_desc=Immunoglobulin V-Type;em_max_annot_lvl=33208|Metazoa;em_PFAMs=V-set;em_Preferred_name=IGKV3-20;em_GOs=
HiC_scaffold_9	AUGUSTUS	intron	37266315	37266493	1.0	+	.	ID=g19260.t1.intron1;Parent=g19260.t1
HiC_scaffold_9	AUGUSTUS	exon	37266494	37266798	.	+	.	ID=g19260.t1.exon2;Parent=g19260.t1
HiC_scaffold_9	AUGUSTUS	CDS	37266494	37266798	0.97	+	2	ID=g19260.t1.CDS2;Parent=g19260.t1
HiC_scaffold_9	AUGUSTUS	stop_codon	37266796	37266798	.	+	0	ID=g19260.t1.stop1;Parent=g19260.t1
HiC_scaffold_9	AUGUSTUS	stop_codon	37282981	37282983	.	-	0	ID=g19261.t1.stop1;Parent=g19261.t1
HiC_scaffold_9	AUGUSTUS	exon	37282981	37283315	.	-	.	ID=g19261.t1.exon1;Parent=g19261.t1
HiC_scaffold_9	AUGUSTUS	CDS	37282981	37283315	1.0	-	2	ID=g19261.t1.CDS1;Parent=g19261.t1
HiC_scaffold_9	AUGUSTUS	gene	37282981	37283610	.	-	.	ID=g19261
HiC_scaffold_9	AUGUSTUS	mRNA	37282981	37283610	1.0	-	.	ID=g19261.t1;Parent=g19261;em_target=9668.ENSMPUP00000009391;em_score=266.5;em_evalue=3.9e-83;em_tcov=.;em_OGs=2CFRM@1|root,2S3KF@2759|Eukaryota,3A3UM@33154|Opisthokonta,3BRE4@33208|Metazoa,3D932@33213|Bilateria,48F4H@7711|Chordata,49BMU@7742|Vertebrata,3JHFD@40674|Mammalia,3EX3C@33554|Carnivora;em_COG_cat=S;em_desc=Immunoglobulin V-Type;em_max_annot_lvl=33208|Metazoa;em_PFAMs=V-set;em_Preferred_name=IGKV5-2;em_GOs=
HiC_scaffold_9	AUGUSTUS	intron	37283316	37283561	1.0	-	.	ID=g19261.t1.intron1;Parent=g19261.t1
HiC_scaffold_9	AUGUSTUS	exon	37283562	37283610	.	-	.	ID=g19261.t1.exon2;Parent=g19261.t1
HiC_scaffold_9	AUGUSTUS	CDS	37283562	37283610	1.0	-	0	ID=g19261.t1.CDS2;Parent=g19261.t1
HiC_scaffold_9	AUGUSTUS	start_codon	37283608	37283610	.	-	0	ID=g19261.t1.start1;Parent=g19261.t1
HiC_scaffold_9	AUGUSTUS	stop_codon	37286681	37286683	.	-	0	ID=g19262.t1.stop1;Parent=g19262.t1
HiC_scaffold_9	AUGUSTUS	exon	37286681	37286988	.	-	.	ID=g19262.t1.exon1;Parent=g19262.t1
HiC_scaffold_9	AUGUSTUS	CDS	37286681	37286988	1.0	-	2	ID=g19262.t1.CDS1;Parent=g19262.t1
HiC_scaffold_9	AUGUSTUS	gene	37286681	37287221	.	-	.	ID=g19262
HiC_scaffold_9	AUGUSTUS	mRNA	37286681	37287221	0.74	-	.	ID=g19262.t1;Parent=g19262;em_target=9668.ENSMPUP00000009384;em_score=176.9;em_evalue=2e-56;em_tcov=.;em_OGs=2CFRM@1|root,2S3KF@2759|Eukaryota,3A3UM@33154|Opisthokonta,3BRE4@33208|Metazoa,3D932@33213|Bilateria,48F4H@7711|Chordata,49BMU@7742|Vertebrata,3JKV3@40674|Mammalia,3EW3F@33554|Carnivora;em_COG_cat=S;em_desc=Immunoglobulin kappa variable 4-1;em_max_annot_lvl=33208|Metazoa;em_PFAMs=V-set;em_Preferred_name=IGKV4-1;em_GOs=
HiC_scaffold_9	AUGUSTUS	intron	37286989	37287172	1.0	-	.	ID=g19262.t1.intron1;Parent=g19262.t1
HiC_scaffold_9	AUGUSTUS	exon	37287173	37287221	.	-	.	ID=g19262.t1.exon2;Parent=g19262.t1
HiC_scaffold_9	AUGUSTUS	CDS	37287173	37287221	0.74	-	0	ID=g19262.t1.CDS2;Parent=g19262.t1
HiC_scaffold_9	AUGUSTUS	start_codon	37287219	37287221	.	-	0	ID=g19262.t1.start1;Parent=g19262.t1
HiC_scaffold_9	AUGUSTUS	stop_codon	37459375	37459377	.	-	0	ID=g19263.t1.stop1;Parent=g19263.t1
HiC_scaffold_9	AUGUSTUS	stop_codon	37459375	37459377	.	-	0	ID=g19263.t2.stop1;Parent=g19263.t2
HiC_scaffold_9	AUGUSTUS	exon	37459375	37459691	.	-	.	ID=g19263.t1.exon1;Parent=g19263.t1
HiC_scaffold_9	AUGUSTUS	exon	37459375	37459691	.	-	.	ID=g19263.t2.exon1;Parent=g19263.t2
HiC_scaffold_9	AUGUSTUS	CDS	37459375	37459691	0.92	-	2	ID=g19263.t1.CDS1;Parent=g19263.t1
HiC_scaffold_9	AUGUSTUS	CDS	37459375	37459691	1.0	-	2	ID=g19263.t2.CDS1;Parent=g19263.t2
HiC_scaffold_9	AUGUSTUS	mRNA	37459375	37459945	1.0	-	.	ID=g19263.t2;Parent=g19263;em_target=9668.ENSMPUP00000009353;em_score=244.2;em_evalue=3.6e-76;em_tcov=.;em_OGs=2CFRM@1|root,2S3KF@2759|Eukaryota,3A3UM@33154|Opisthokonta,3BRE4@33208|Metazoa,3D932@33213|Bilateria,48F4H@7711|Chordata,49D5U@7742|Vertebrata,3JHR6@40674|Mammalia,3EVYM@33554|Carnivora;em_COG_cat=T;em_desc=Immunoglobulin V-Type;em_max_annot_lvl=33208|Metazoa;em_PFAMs=V-set;em_Preferred_name=IGKV4-1;em_GOs=
HiC_scaffold_9	AUGUSTUS	gene	37459375	37522502	.	-	.	ID=g19263
HiC_scaffold_9	AUGUSTUS	mRNA	37459375	37522502	0.64	-	.	ID=g19263.t1;Parent=g19263;em_target=9668.ENSMPUP00000009353;em_score=244.2;em_evalue=3.6e-76;em_tcov=.;em_OGs=2CFRM@1|root,2S3KF@2759|Eukaryota,3A3UM@33154|Opisthokonta,3BRE4@33208|Metazoa,3D932@33213|Bilateria,48F4H@7711|Chordata,49D5U@7742|Vertebrata,3JHR6@40674|Mammalia,3EVYM@33554|Carnivora;em_COG_cat=T;em_desc=Immunoglobulin V-Type;em_max_annot_lvl=33208|Metazoa;em_PFAMs=V-set;em_Preferred_name=IGKV4-1;em_GOs=
HiC_scaffold_9	AUGUSTUS	intron	37459692	37459896	1.0	-	.	ID=g19263.t2.intron1;Parent=g19263.t2
HiC_scaffold_9	AUGUSTUS	intron	37459692	37522453	0.64	-	.	ID=g19263.t1.intron1;Parent=g19263.t1
HiC_scaffold_9	AUGUSTUS	exon	37459897	37459945	.	-	.	ID=g19263.t2.exon2;Parent=g19263.t2
HiC_scaffold_9	AUGUSTUS	CDS	37459897	37459945	1.0	-	0	ID=g19263.t2.CDS2;Parent=g19263.t2
HiC_scaffold_9	AUGUSTUS	start_codon	37459943	37459945	.	-	0	ID=g19263.t2.start1;Parent=g19263.t2
HiC_scaffold_9	AUGUSTUS	exon	37522454	37522502	.	-	.	ID=g19263.t1.exon2;Parent=g19263.t1
HiC_scaffold_9	AUGUSTUS	CDS	37522454	37522502	0.65	-	0	ID=g19263.t1.CDS2;Parent=g19263.t1
HiC_scaffold_9	AUGUSTUS	start_codon	37522500	37522502	.	-	0	ID=g19263.t1.start1;Parent=g19263.t1
HiC_scaffold_9	gmst	start_codon	37565461	37565463	59.631277	+	0	ID=g19264.t1.start1;Parent=g19264.t1
HiC_scaffold_9	gmst	CDS	37565461	37565465	59.631277	+	0	ID=g19264.t1.CDS1;Parent=g19264.t1
HiC_scaffold_9	gmst	exon	37565461	37565465	59.631277	+	0	ID=g19264.t1.exon1;Parent=g19264.t1
HiC_scaffold_9	gmst	gene	37565461	37647914	.	+	.	ID=g19264
HiC_scaffold_9	gmst	mRNA	37565461	37647914	.	+	.	ID=g19264.t1;Parent=g19264;em_target=9668.ENSMPUP00000009286;em_score=487.0;em_evalue=3e-150;em_tcov=.;em_OGs=2CFRM@1|root,2S3KF@2759|Eukaryota,3A3UM@33154|Opisthokonta,3BRE4@33208|Metazoa,3D932@33213|Bilateria,48F4H@7711|Chordata,49B7S@7742|Vertebrata,3JGJZ@40674|Mammalia,3EKYW@33554|Carnivora;em_COG_cat=S;em_desc=Immunoglobulin V-Type;em_max_annot_lvl=33208|Metazoa;em_Preferred_name=IGKV2D-26;em_PFAMs=C1-set,V-set;em_GOs=
HiC_scaffold_9	gmst	intron	37565466	37601277	59.631277	+	0	ID=g19264.t1.intron1;Parent=g19264.t1
HiC_scaffold_9	gmst	stop_codon	37570212	37570214	16.861993	-	0	ID=g19265.t1.stop1;Parent=g19265.t1
HiC_scaffold_9	gmst	gene	37570212	37570595	.	-	.	ID=g19265
HiC_scaffold_9	gmst	mRNA	37570212	37570595	.	-	.	ID=g19265.t1;Parent=g19265
HiC_scaffold_9	gmst	CDS	37570212	37570595	16.861993	-	0	ID=g19265.t1.CDS1;Parent=g19265.t1
HiC_scaffold_9	gmst	exon	37570212	37570595	16.861993	-	0	ID=g19265.t1.exon1;Parent=g19265.t1
HiC_scaffold_9	gmst	start_codon	37570593	37570595	16.861993	-	0	ID=g19265.t1.start1;Parent=g19265.t1
HiC_scaffold_9	gmst	CDS	37601278	37601321	59.631277	+	1	ID=g19264.t1.CDS2;Parent=g19264.t1
HiC_scaffold_9	gmst	exon	37601278	37601321	59.631277	+	1	ID=g19264.t1.exon2;Parent=g19264.t1
HiC_scaffold_9	gmst	intron	37601322	37601692	59.631277	+	0	ID=g19264.t1.intron2;Parent=g19264.t1
HiC_scaffold_9	gmst	CDS	37601693	37602002	59.631277	+	2	ID=g19264.t1.CDS3;Parent=g19264.t1
HiC_scaffold_9	gmst	exon	37601693	37602002	59.631277	+	2	ID=g19264.t1.exon3;Parent=g19264.t1
HiC_scaffold_9	gmst	intron	37602003	37643343	59.631277	+	0	ID=g19264.t1.intron3;Parent=g19264.t1
HiC_scaffold_9	gmst	CDS	37643344	37643381	59.631277	+	1	ID=g19264.t1.CDS4;Parent=g19264.t1
HiC_scaffold_9	gmst	exon	37643344	37643381	59.631277	+	1	ID=g19264.t1.exon4;Parent=g19264.t1
HiC_scaffold_9	gmst	intron	37643382	37647588	59.631277	+	0	ID=g19264.t1.intron4;Parent=g19264.t1
HiC_scaffold_9	gmst	CDS	37647589	37647914	59.631277	+	2	ID=g19264.t1.CDS5;Parent=g19264.t1
HiC_scaffold_9	gmst	exon	37647589	37647914	59.631277	+	2	ID=g19264.t1.exon5;Parent=g19264.t1
HiC_scaffold_9	gmst	stop_codon	37647912	37647914	59.631277	+	0	ID=g19264.t1.stop1;Parent=g19264.t1
HiC_scaffold_9	AUGUSTUS	stop_codon	37679792	37679794	.	-	0	ID=g19266.t1.stop1;Parent=g19266.t1
HiC_scaffold_9	AUGUSTUS	stop_codon	37679792	37679794	.	-	0	ID=g19266.t2.stop1;Parent=g19266.t2
HiC_scaffold_9	AUGUSTUS	exon	37679792	37679889	.	-	.	ID=g19266.t1.exon1;Parent=g19266.t1
HiC_scaffold_9	AUGUSTUS	exon	37679792	37679889	.	-	.	ID=g19266.t2.exon1;Parent=g19266.t2
HiC_scaffold_9	AUGUSTUS	CDS	37679792	37679889	1.0	-	2	ID=g19266.t1.CDS1;Parent=g19266.t1
HiC_scaffold_9	AUGUSTUS	CDS	37679792	37679889	1.0	-	2	ID=g19266.t2.CDS1;Parent=g19266.t2
HiC_scaffold_9	AUGUSTUS	mRNA	37679792	37711828	0.9	-	.	ID=g19266.t1;Parent=g19266;em_target=9694.XP_007082522.1;em_score=481.0;em_evalue=1.3e-147;em_tcov=.;em_OGs=COG0120@1|root,KOG3075@2759|Eukaryota,38HSY@33154|Opisthokonta,3B9BN@33208|Metazoa,3CSJ5@33213|Bilateria,480BT@7711|Chordata,490ZY@7742|Vertebrata,3J87M@40674|Mammalia,3ERBK@33554|Carnivora;em_COG_cat=G;em_desc=isomerase;em_max_annot_lvl=33208|Metazoa;em_Preferred_name=RPIA;em_EC=5.3.1.6;em_KEGG_ko=ko:K01807;em_KEGG_Pathway=ko00030,ko00710,ko01100,ko01110,ko01120,ko01130,ko01200,ko01230,map00030,map00710,map01100,map01110,map01120,map01130,map01200,map01230;em_KEGG_Module=M00004,M00007,M00165,M00167,M00580;em_KEGG_Reaction=R01056;em_KEGG_rclass=RC00434;em_BRITE=ko00000,ko00001,ko00002,ko01000;em_PFAMs=Rib_5-P_isom_A;em_GOs=GO:0000302,GO:0001306,GO:0001315,GO:0003674,GO:0003824,GO:0004751,GO:0005488,GO:0005515,GO:0005575,GO:0005622,GO:0005623,GO:0005737,GO:0005829,GO:0005975,GO:0005996,GO:0006014,GO:0006081,GO:0006098,GO:0006139,GO:0006725,GO:0006732,GO:0006733,GO:0006739,GO:0006753,GO:0006793,GO:0006796,GO:0006807,GO:0006950,GO:0006979,GO:0007568,GO:0007571,GO:0008150,GO:0008152,GO:0009052,GO:0009117,GO:0009987,GO:0016853,GO:0016860,GO:0016861,GO:0019321,GO:0019362,GO:0019637,GO:0019682,GO:0019693,GO:0030246,GO:0032502,GO:0034641,GO:0036094,GO:0042221,GO:0042802,GO:0043226,GO:0043227,GO:0043229,GO:0043231,GO:0044237,GO:0044238,GO:0044281,GO:0044424,GO:0044444,GO:0044464,GO:0046483,GO:0046496,GO:0048029,GO:0050896,GO:0051156,GO:0051186,GO:0055086,GO:0071704,GO:0072524,GO:1901135,GO:1901360,GO:1901564,GO:1901700
HiC_scaffold_9	AUGUSTUS	gene	37679792	37712436	.	-	.	ID=g19266
HiC_scaffold_9	AUGUSTUS	mRNA	37679792	37712436	1.0	-	.	ID=g19266.t2;Parent=g19266;em_target=9668.ENSMPUP00000009277;em_score=697.2;em_evalue=9.2e-213;em_tcov=.;em_OGs=COG0120@1|root,KOG3075@2759|Eukaryota,38HSY@33154|Opisthokonta,3B9BN@33208|Metazoa,3CSJ5@33213|Bilateria,480BT@7711|Chordata,490ZY@7742|Vertebrata,3J87M@40674|Mammalia,3ERBK@33554|Carnivora;em_COG_cat=G;em_desc=isomerase;em_max_annot_lvl=33208|Metazoa;em_Preferred_name=RPIA;em_EC=5.3.1.6;em_KEGG_ko=ko:K01807;em_KEGG_Pathway=ko00030,ko00710,ko01100,ko01110,ko01120,ko01130,ko01200,ko01230,map00030,map00710,map01100,map01110,map01120,map01130,map01200,map01230;em_KEGG_Module=M00004,M00007,M00165,M00167,M00580;em_KEGG_Reaction=R01056;em_KEGG_rclass=RC00434;em_BRITE=ko00000,ko00001,ko00002,ko01000;em_PFAMs=Rib_5-P_isom_A;em_GOs=GO:0000302,GO:0001306,GO:0001315,GO:0003674,GO:0003824,GO:0004751,GO:0005488,GO:0005515,GO:0005575,GO:0005622,GO:0005623,GO:0005737,GO:0005829,GO:0005975,GO:0005996,GO:0006014,GO:0006081,GO:0006098,GO:0006139,GO:0006725,GO:0006732,GO:0006733,GO:0006739,GO:0006753,GO:0006793,GO:0006796,GO:0006807,GO:0006950,GO:0006979,GO:0007568,GO:0007571,GO:0008150,GO:0008152,GO:0009052,GO:0009117,GO:0009987,GO:0016853,GO:0016860,GO:0016861,GO:0019321,GO:0019362,GO:0019637,GO:0019682,GO:0019693,GO:0030246,GO:0032502,GO:0034641,GO:0036094,GO:0042221,GO:0042802,GO:0043226,GO:0043227,GO:0043229,GO:0043231,GO:0044237,GO:0044238,GO:0044281,GO:0044424,GO:0044444,GO:0044464,GO:0046483,GO:0046496,GO:0048029,GO:0050896,GO:0051156,GO:0051186,GO:0055086,GO:0071704,GO:0072524,GO:1901135,GO:1901360,GO:1901564,GO:1901700
HiC_scaffold_9	AUGUSTUS	intron	37679890	37685852	1.0	-	.	ID=g19266.t1.intron1;Parent=g19266.t1
HiC_scaffold_9	AUGUSTUS	intron	37679890	37685852	1.0	-	.	ID=g19266.t2.intron1;Parent=g19266.t2
HiC_scaffold_9	AUGUSTUS	exon	37685853	37685952	.	-	.	ID=g19266.t1.exon2;Parent=g19266.t1
HiC_scaffold_9	AUGUSTUS	exon	37685853	37685952	.	-	.	ID=g19266.t2.exon2;Parent=g19266.t2
HiC_scaffold_9	AUGUSTUS	CDS	37685853	37685952	1.0	-	0	ID=g19266.t1.CDS2;Parent=g19266.t1
HiC_scaffold_9	AUGUSTUS	CDS	37685853	37685952	1.0	-	0	ID=g19266.t2.CDS2;Parent=g19266.t2
HiC_scaffold_9	AUGUSTUS	intron	37685953	37687904	1.0	-	.	ID=g19266.t1.intron2;Parent=g19266.t1
HiC_scaffold_9	AUGUSTUS	intron	37685953	37687904	1.0	-	.	ID=g19266.t2.intron2;Parent=g19266.t2
HiC_scaffold_9	AUGUSTUS	exon	37687905	37688046	.	-	.	ID=g19266.t1.exon3;Parent=g19266.t1
HiC_scaffold_9	AUGUSTUS	exon	37687905	37688046	.	-	.	ID=g19266.t2.exon3;Parent=g19266.t2
HiC_scaffold_9	AUGUSTUS	CDS	37687905	37688046	1.0	-	1	ID=g19266.t1.CDS3;Parent=g19266.t1
HiC_scaffold_9	AUGUSTUS	CDS	37687905	37688046	1.0	-	1	ID=g19266.t2.CDS3;Parent=g19266.t2
HiC_scaffold_9	AUGUSTUS	intron	37688047	37688755	1.0	-	.	ID=g19266.t1.intron3;Parent=g19266.t1
HiC_scaffold_9	AUGUSTUS	intron	37688047	37688755	1.0	-	.	ID=g19266.t2.intron3;Parent=g19266.t2
HiC_scaffold_9	AUGUSTUS	exon	37688756	37688824	.	-	.	ID=g19266.t1.exon4;Parent=g19266.t1
HiC_scaffold_9	AUGUSTUS	exon	37688756	37688824	.	-	.	ID=g19266.t2.exon4;Parent=g19266.t2
HiC_scaffold_9	AUGUSTUS	CDS	37688756	37688824	1.0	-	1	ID=g19266.t1.CDS4;Parent=g19266.t1
HiC_scaffold_9	AUGUSTUS	CDS	37688756	37688824	1.0	-	1	ID=g19266.t2.CDS4;Parent=g19266.t2
HiC_scaffold_9	AUGUSTUS	intron	37688825	37690009	1.0	-	.	ID=g19266.t1.intron4;Parent=g19266.t1
HiC_scaffold_9	AUGUSTUS	intron	37688825	37690009	1.0	-	.	ID=g19266.t2.intron4;Parent=g19266.t2
HiC_scaffold_9	AUGUSTUS	exon	37690010	37690074	.	-	.	ID=g19266.t1.exon5;Parent=g19266.t1
HiC_scaffold_9	AUGUSTUS	exon	37690010	37690074	.	-	.	ID=g19266.t2.exon5;Parent=g19266.t2
HiC_scaffold_9	AUGUSTUS	CDS	37690010	37690074	1.0	-	0	ID=g19266.t1.CDS5;Parent=g19266.t1
HiC_scaffold_9	AUGUSTUS	CDS	37690010	37690074	1.0	-	0	ID=g19266.t2.CDS5;Parent=g19266.t2
HiC_scaffold_9	AUGUSTUS	intron	37690075	37692195	1.0	-	.	ID=g19266.t1.intron5;Parent=g19266.t1
HiC_scaffold_9	AUGUSTUS	intron	37690075	37692195	1.0	-	.	ID=g19266.t2.intron5;Parent=g19266.t2
HiC_scaffold_9	AUGUSTUS	exon	37692196	37692255	.	-	.	ID=g19266.t1.exon6;Parent=g19266.t1
HiC_scaffold_9	AUGUSTUS	exon	37692196	37692255	.	-	.	ID=g19266.t2.exon6;Parent=g19266.t2
HiC_scaffold_9	AUGUSTUS	CDS	37692196	37692255	1.0	-	0	ID=g19266.t1.CDS6;Parent=g19266.t1
HiC_scaffold_9	AUGUSTUS	CDS	37692196	37692255	1.0	-	0	ID=g19266.t2.CDS6;Parent=g19266.t2
HiC_scaffold_9	AUGUSTUS	intron	37692256	37701985	1.0	-	.	ID=g19266.t1.intron6;Parent=g19266.t1
HiC_scaffold_9	AUGUSTUS	intron	37692256	37701985	1.0	-	.	ID=g19266.t2.intron6;Parent=g19266.t2
HiC_scaffold_9	AUGUSTUS	exon	37701986	37702041	.	-	.	ID=g19266.t1.exon7;Parent=g19266.t1
HiC_scaffold_9	AUGUSTUS	exon	37701986	37702041	.	-	.	ID=g19266.t2.exon7;Parent=g19266.t2
HiC_scaffold_9	AUGUSTUS	CDS	37701986	37702041	1.0	-	2	ID=g19266.t1.CDS7;Parent=g19266.t1
HiC_scaffold_9	AUGUSTUS	CDS	37701986	37702041	1.0	-	2	ID=g19266.t2.CDS7;Parent=g19266.t2
HiC_scaffold_9	AUGUSTUS	intron	37702042	37703648	1.0	-	.	ID=g19266.t1.intron7;Parent=g19266.t1
HiC_scaffold_9	AUGUSTUS	intron	37702042	37703648	1.0	-	.	ID=g19266.t2.intron7;Parent=g19266.t2
HiC_scaffold_9	AUGUSTUS	exon	37703649	37703709	.	-	.	ID=g19266.t1.exon8;Parent=g19266.t1
HiC_scaffold_9	AUGUSTUS	exon	37703649	37703709	.	-	.	ID=g19266.t2.exon8;Parent=g19266.t2
HiC_scaffold_9	AUGUSTUS	CDS	37703649	37703709	1.0	-	0	ID=g19266.t1.CDS8;Parent=g19266.t1
HiC_scaffold_9	AUGUSTUS	CDS	37703649	37703709	1.0	-	0	ID=g19266.t2.CDS8;Parent=g19266.t2
HiC_scaffold_9	AUGUSTUS	intron	37703710	37711825	0.9	-	.	ID=g19266.t1.intron8;Parent=g19266.t1
HiC_scaffold_9	AUGUSTUS	intron	37703710	37712151	1.0	-	.	ID=g19266.t2.intron8;Parent=g19266.t2
HiC_scaffold_9	AUGUSTUS	exon	37711826	37711828	.	-	.	ID=g19266.t1.exon9;Parent=g19266.t1
HiC_scaffold_9	AUGUSTUS	start_codon	37711826	37711828	.	-	0	ID=g19266.t1.start1;Parent=g19266.t1
HiC_scaffold_9	AUGUSTUS	CDS	37711826	37711828	0.9	-	0	ID=g19266.t1.CDS9;Parent=g19266.t1
HiC_scaffold_9	AUGUSTUS	exon	37712152	37712436	.	-	.	ID=g19266.t2.exon9;Parent=g19266.t2
HiC_scaffold_9	AUGUSTUS	CDS	37712152	37712436	1.0	-	0	ID=g19266.t2.CDS9;Parent=g19266.t2
HiC_scaffold_9	AUGUSTUS	start_codon	37712434	37712436	.	-	0	ID=g19266.t2.start1;Parent=g19266.t2
HiC_scaffold_9	AUGUSTUS	start_codon	37756209	37756211	.	+	0	ID=g19267.t1.start1;Parent=g19267.t1
HiC_scaffold_9	AUGUSTUS	exon	37756209	37756516	.	+	.	ID=g19267.t1.exon1;Parent=g19267.t1
HiC_scaffold_9	AUGUSTUS	CDS	37756209	37756516	1.0	+	0	ID=g19267.t1.CDS1;Parent=g19267.t1
HiC_scaffold_9	AUGUSTUS	gene	37756209	37823356	.	+	.	ID=g19267
HiC_scaffold_9	AUGUSTUS	mRNA	37756209	37823356	1.0	+	.	ID=g19267.t1;Parent=g19267;em_target=9713.XP_006741221.1;em_score=2437.0;em_evalue=0.0;em_tcov=.;em_OGs=KOG1033@1|root,KOG1033@2759|Eukaryota,38JB6@33154|Opisthokonta,3BB0Z@33208|Metazoa,3D000@33213|Bilateria,484GQ@7711|Chordata,48WHM@7742|Vertebrata,3JB5N@40674|Mammalia,3EHYN@33554|Carnivora;em_COG_cat=T;em_desc=Eukaryotic translation initiation factor 2-alpha kinase 3;em_max_annot_lvl=33208|Metazoa;em_Preferred_name=EIF2AK3;em_EC=2.7.11.1;em_KEGG_ko=ko:K08860;em_KEGG_Pathway=ko04137,ko04140,ko04141,ko04210,ko04214,ko04932,ko05010,ko05160,ko05162,ko05164,ko05168,ko05169,map04137,map04140,map04141,map04210,map04214,map04932,map05010,map05160,map05162,map05164,map05168,map05169;em_BRITE=ko00000,ko00001,ko01000,ko01001;em_PFAMs=PQQ,PQQ_2,Pkinase;em_GOs=GO:0001501,GO:0001503,GO:0001525,GO:0001558,GO:0001568,GO:0001817,GO:0001819,GO:0001932,GO:0001934,GO:0001944,GO:0002062,GO:0002063,GO:0002119,GO:0002164,GO:0003674,GO:0003824,GO:0004672,GO:0004674,GO:0004683,GO:0004686,GO:0004694,GO:0005488,GO:0005515,GO:0005575,GO:0005622,GO:0005623,GO:0005737,GO:0005783,GO:0005789,GO:0006355,GO:0006356,GO:0006357,GO:0006412,GO:0006417,GO:0006446,GO:0006464,GO:0006468,GO:0006518,GO:0006793,GO:0006796,GO:0006807,GO:0006810,GO:0006915,GO:0006919,GO:0006950,GO:0006983,GO:0006984,GO:0006986,GO:0006991,GO:0006996,GO:0007029,GO:0007154,GO:0007165,GO:0007166,GO:0007167,GO:0007169,GO:0007275,GO:0007346,GO:0007589,GO:0007595,GO:0008150,GO:0008152,GO:0008219,GO:0009058,GO:0009059,GO:0009266,GO:0009267,GO:0009409,GO:0009605,GO:0009607,GO:0009628,GO:0009653,GO:0009791,GO:0009888,GO:0009889,GO:0009890,GO:0009891,GO:0009892,GO:0009893,GO:0009894,GO:0009896,GO:0009966,GO:0009967,GO:0009987,GO:0009991,GO:0010033,GO:0010035,GO:0010038,GO:0010042,GO:0010256,GO:0010389,GO:0010467,GO:0010468,GO:0010506,GO:0010508,GO:0010556,GO:0010557,GO:0010558,GO:0010562,GO:0010564,GO:0010565,GO:0010574,GO:0010575,GO:0010604,GO:0010605,GO:0010608,GO:0010628,GO:0010629,GO:0010646,GO:0010647,GO:0010939,GO:0010941,GO:0010942,GO:0010950,GO:0010952,GO:0010998,GO:0012501,GO:0012505,GO:0016020,GO:0016021,GO:0016043,GO:0016301,GO:0016310,GO:0016740,GO:0016772,GO:0016773,GO:0017148,GO:0018105,GO:0018193,GO:0018209,GO:0019216,GO:0019217,GO:0019219,GO:0019220,GO:0019222,GO:0019538,GO:0019722,GO:0019899,GO:0019902,GO:0019903,GO:0019932,GO:0022607,GO:0023051,GO:0023052,GO:0023056,GO:0030154,GO:0030162,GO:0030176,GO:0030282,GO:0030308,GO:0030879,GO:0030968,GO:0031016,GO:0031018,GO:0031072,GO:0031214,GO:0031224,GO:0031227,GO:0031323,GO:0031324,GO:0031325,GO:0031326,GO:0031327,GO:0031328,GO:0031329,GO:0031331,GO:0031369,GO:0031399,GO:0031401,GO:0031641,GO:0031642,GO:0031644,GO:0031645,GO:0031667,GO:0031668,GO:0031669,GO:0031984,GO:0032055,GO:0032057,GO:0032092,GO:0032268,GO:0032269,GO:0032270,GO:0032501,GO:0032502,GO:0032872,GO:0032874,GO:0032879,GO:0032880,GO:0032933,GO:0033554,GO:0034198,GO:0034248,GO:0034249,GO:0034250,GO:0034620,GO:0034641,GO:0034645,GO:0034976,GO:0035239,GO:0035270,GO:0035295,GO:0035556,GO:0035966,GO:0035967,GO:0036003,GO:0036211,GO:0036490,GO:0036491,GO:0036492,GO:0036499,GO:0040008,GO:0042149,GO:0042175,GO:0042221,GO:0042325,GO:0042327,GO:0042594,GO:0042762,GO:0042802,GO:0042803,GO:0042981,GO:0043043,GO:0043065,GO:0043066,GO:0043067,GO:0043068,GO:0043069,GO:0043085,GO:0043170,GO:0043226,GO:0043227,GO:0043229,GO:0043231,GO:0043280,GO:0043281,GO:0043393,GO:0043408,GO:0043410,GO:0043412,GO:0043555,GO:0043558,GO:0043603,GO:0043604,GO:0043618,GO:0043620,GO:0043933,GO:0044057,GO:0044085,GO:0044093,GO:0044237,GO:0044238,GO:0044249,GO:0044260,GO:0044267,GO:0044271,GO:0044422,GO:0044424,GO:0044425,GO:0044432,GO:0044444,GO:0044446,GO:0044464,GO:0045182,GO:0045444,GO:0045862,GO:0045893,GO:0045926,GO:0045935,GO:0045937,GO:0045943,GO:0045944,GO:0045947,GO:0046328,GO:0046330,GO:0046777,GO:0046903,GO:0046983,GO:0048009,GO:0048468,GO:0048471,GO:0048513,GO:0048514,GO:0048518,GO:0048519,GO:0048522,GO:0048523,GO:0048583,GO:0048584,GO:0048646,GO:0048731,GO:0048732,GO:0048856,GO:0048869,GO:0050789,GO:0050790,GO:0050793,GO:0050794,GO:0050878,GO:0050896,GO:0051093,GO:0051098,GO:0051099,GO:0051128,GO:0051171,GO:0051172,GO:0051173,GO:0051174,GO:0051176,GO:0051179,GO:0051193,GO:0051194,GO:0051216,GO:0051234,GO:0051239,GO:0051240,GO:0051241,GO:0051246,GO:0051247,GO:0051248,GO:0051252,GO:0051254,GO:0051259,GO:0051260,GO:0051336,GO:0051345,GO:0051716,GO:0051726,GO:0051879,GO:0051960,GO:0051961,GO:0052547,GO:0052548,GO:0060255,GO:0060341,GO:0060548,GO:0060734,GO:0061448,GO:0062012,GO:0065003,GO:0065007,GO:0065008,GO:0065009,GO:0070059,GO:0070302,GO:0070304,GO:0070417,GO:0070887,GO:0071074,GO:0071216,GO:0071241,GO:0071248,GO:0071287,GO:0071310,GO:0071496,GO:0071501,GO:0071704,GO:0071840,GO:0072358,GO:0072359,GO:0080090,GO:0080134,GO:0080135,GO:0097190,GO:0097193,GO:0098827,GO:0140096,GO:1900180,GO:1900182,GO:1901564,GO:1901566,GO:1901576,GO:1901987,GO:1901990,GO:1902010,GO:1902235,GO:1902237,GO:1902531,GO:1902533,GO:1902680,GO:1902749,GO:1903506,GO:1903508,GO:1903786,GO:1903788,GO:1903827,GO:1903829,GO:1905897,GO:1905898,GO:1990440,GO:1990737,GO:1990928,GO:2000026,GO:2000112,GO:2000113,GO:2000116,GO:2001056,GO:2001141,GO:2001233,GO:2001235,GO:2001242,GO:2001244
HiC_scaffold_9	AUGUSTUS	intron	37756517	37768058	1.0	+	.	ID=g19267.t1.intron1;Parent=g19267.t1
HiC_scaffold_9	AUGUSTUS	exon	37768059	37768188	.	+	.	ID=g19267.t1.exon2;Parent=g19267.t1
HiC_scaffold_9	AUGUSTUS	CDS	37768059	37768188	1.0	+	1	ID=g19267.t1.CDS2;Parent=g19267.t1
HiC_scaffold_9	AUGUSTUS	intron	37768189	37789353	1.0	+	.	ID=g19267.t1.intron2;Parent=g19267.t1
HiC_scaffold_9	AUGUSTUS	exon	37789354	37789548	.	+	.	ID=g19267.t1.exon3;Parent=g19267.t1
HiC_scaffold_9	AUGUSTUS	CDS	37789354	37789548	1.0	+	0	ID=g19267.t1.CDS3;Parent=g19267.t1
HiC_scaffold_9	AUGUSTUS	intron	37789549	37791069	1.0	+	.	ID=g19267.t1.intron3;Parent=g19267.t1
HiC_scaffold_9	AUGUSTUS	exon	37791070	37791200	.	+	.	ID=g19267.t1.exon4;Parent=g19267.t1
HiC_scaffold_9	AUGUSTUS	CDS	37791070	37791200	1.0	+	0	ID=g19267.t1.CDS4;Parent=g19267.t1
HiC_scaffold_9	AUGUSTUS	intron	37791201	37792981	1.0	+	.	ID=g19267.t1.intron4;Parent=g19267.t1
HiC_scaffold_9	AUGUSTUS	exon	37792982	37793216	.	+	.	ID=g19267.t1.exon5;Parent=g19267.t1
HiC_scaffold_9	AUGUSTUS	CDS	37792982	37793216	1.0	+	1	ID=g19267.t1.CDS5;Parent=g19267.t1
HiC_scaffold_9	AUGUSTUS	intron	37793217	37794558	1.0	+	.	ID=g19267.t1.intron5;Parent=g19267.t1
HiC_scaffold_9	AUGUSTUS	exon	37794559	37794721	.	+	.	ID=g19267.t1.exon6;Parent=g19267.t1
HiC_scaffold_9	AUGUSTUS	CDS	37794559	37794721	1.0	+	0	ID=g19267.t1.CDS6;Parent=g19267.t1
HiC_scaffold_9	AUGUSTUS	intron	37794722	37795734	1.0	+	.	ID=g19267.t1.intron6;Parent=g19267.t1
HiC_scaffold_9	AUGUSTUS	exon	37795735	37795875	.	+	.	ID=g19267.t1.exon7;Parent=g19267.t1
HiC_scaffold_9	AUGUSTUS	CDS	37795735	37795875	1.0	+	2	ID=g19267.t1.CDS7;Parent=g19267.t1
HiC_scaffold_9	AUGUSTUS	intron	37795876	37797107	1.0	+	.	ID=g19267.t1.intron7;Parent=g19267.t1
HiC_scaffold_9	AUGUSTUS	exon	37797108	37797230	.	+	.	ID=g19267.t1.exon8;Parent=g19267.t1
HiC_scaffold_9	AUGUSTUS	CDS	37797108	37797230	1.0	+	2	ID=g19267.t1.CDS8;Parent=g19267.t1
HiC_scaffold_9	AUGUSTUS	intron	37797231	37798608	1.0	+	.	ID=g19267.t1.intron8;Parent=g19267.t1
HiC_scaffold_9	AUGUSTUS	exon	37798609	37798829	.	+	.	ID=g19267.t1.exon9;Parent=g19267.t1
HiC_scaffold_9	AUGUSTUS	CDS	37798609	37798829	1.0	+	2	ID=g19267.t1.CDS9;Parent=g19267.t1
HiC_scaffold_9	AUGUSTUS	intron	37798830	37799171	1.0	+	.	ID=g19267.t1.intron9;Parent=g19267.t1
HiC_scaffold_9	AUGUSTUS	exon	37799172	37799284	.	+	.	ID=g19267.t1.exon10;Parent=g19267.t1
HiC_scaffold_9	AUGUSTUS	CDS	37799172	37799284	1.0	+	0	ID=g19267.t1.CDS10;Parent=g19267.t1
HiC_scaffold_9	AUGUSTUS	intron	37799285	37802773	1.0	+	.	ID=g19267.t1.intron10;Parent=g19267.t1
HiC_scaffold_9	AUGUSTUS	exon	37802774	37802896	.	+	.	ID=g19267.t1.exon11;Parent=g19267.t1
HiC_scaffold_9	AUGUSTUS	CDS	37802774	37802896	1.0	+	1	ID=g19267.t1.CDS11;Parent=g19267.t1
HiC_scaffold_9	AUGUSTUS	intron	37802897	37805180	1.0	+	.	ID=g19267.t1.intron11;Parent=g19267.t1
HiC_scaffold_9	AUGUSTUS	exon	37805181	37805330	.	+	.	ID=g19267.t1.exon12;Parent=g19267.t1
HiC_scaffold_9	AUGUSTUS	CDS	37805181	37805330	1.0	+	1	ID=g19267.t1.CDS12;Parent=g19267.t1
HiC_scaffold_9	AUGUSTUS	intron	37805331	37806470	1.0	+	.	ID=g19267.t1.intron12;Parent=g19267.t1
HiC_scaffold_9	AUGUSTUS	exon	37806471	37807248	.	+	.	ID=g19267.t1.exon13;Parent=g19267.t1
HiC_scaffold_9	AUGUSTUS	CDS	37806471	37807248	1.0	+	1	ID=g19267.t1.CDS13;Parent=g19267.t1
HiC_scaffold_9	AUGUSTUS	intron	37807249	37811023	1.0	+	.	ID=g19267.t1.intron13;Parent=g19267.t1
HiC_scaffold_9	AUGUSTUS	exon	37811024	37811191	.	+	.	ID=g19267.t1.exon14;Parent=g19267.t1
HiC_scaffold_9	AUGUSTUS	CDS	37811024	37811191	1.0	+	0	ID=g19267.t1.CDS14;Parent=g19267.t1
HiC_scaffold_9	AUGUSTUS	intron	37811192	37818683	1.0	+	.	ID=g19267.t1.intron14;Parent=g19267.t1
HiC_scaffold_9	AUGUSTUS	exon	37818684	37818785	.	+	.	ID=g19267.t1.exon15;Parent=g19267.t1
HiC_scaffold_9	AUGUSTUS	CDS	37818684	37818785	1.0	+	0	ID=g19267.t1.CDS15;Parent=g19267.t1
HiC_scaffold_9	AUGUSTUS	intron	37818786	37821594	1.0	+	.	ID=g19267.t1.intron15;Parent=g19267.t1
HiC_scaffold_9	AUGUSTUS	exon	37821595	37821657	.	+	.	ID=g19267.t1.exon16;Parent=g19267.t1
HiC_scaffold_9	AUGUSTUS	CDS	37821595	37821657	1.0	+	0	ID=g19267.t1.CDS16;Parent=g19267.t1
HiC_scaffold_9	AUGUSTUS	intron	37821658	37823176	1.0	+	.	ID=g19267.t1.intron16;Parent=g19267.t1
HiC_scaffold_9	AUGUSTUS	exon	37823177	37823356	.	+	.	ID=g19267.t1.exon17;Parent=g19267.t1
HiC_scaffold_9	AUGUSTUS	CDS	37823177	37823356	1.0	+	0	ID=g19267.t1.CDS17;Parent=g19267.t1
HiC_scaffold_9	AUGUSTUS	stop_codon	37823354	37823356	.	+	0	ID=g19267.t1.stop1;Parent=g19267.t1
HiC_scaffold_9	AUGUSTUS	stop_codon	37844862	37844864	.	-	0	ID=g19268.t1.stop1;Parent=g19268.t1
HiC_scaffold_9	AUGUSTUS	exon	37844862	37845290	.	-	.	ID=g19268.t1.exon1;Parent=g19268.t1
HiC_scaffold_9	AUGUSTUS	CDS	37844862	37845290	1.0	-	0	ID=g19268.t1.CDS1;Parent=g19268.t1
HiC_scaffold_9	AUGUSTUS	gene	37844862	37848141	.	-	.	ID=g19268
HiC_scaffold_9	AUGUSTUS	mRNA	37844862	37848141	1.0	-	.	ID=g19268.t1;Parent=g19268;em_target=29073.XP_008698331.1;em_score=377.9;em_evalue=4e-116;em_tcov=.;em_OGs=2F62V@1|root,2T74N@2759|Eukaryota,3AFF4@33154|Opisthokonta,3BY1E@33208|Metazoa,3D4C3@33213|Bilateria,48DF5@7711|Chordata,49988@7742|Vertebrata,3JEJV@40674|Mammalia,3EJHP@33554|Carnivora;em_COG_cat=S;em_desc=Testis expressed 37;em_max_annot_lvl=33208|Metazoa;em_Preferred_name=TEX37;em_PFAMs=TSC21;em_GOs=GO:0005575,GO:0005622,GO:0005623,GO:0005737,GO:0044424,GO:0044464
HiC_scaffold_9	AUGUSTUS	intron	37845291	37847254	1.0	-	.	ID=g19268.t1.intron1;Parent=g19268.t1
HiC_scaffold_9	AUGUSTUS	exon	37847255	37847347	.	-	.	ID=g19268.t1.exon2;Parent=g19268.t1
HiC_scaffold_9	AUGUSTUS	CDS	37847255	37847347	1.0	-	0	ID=g19268.t1.CDS2;Parent=g19268.t1
HiC_scaffold_9	AUGUSTUS	intron	37847348	37848114	1.0	-	.	ID=g19268.t1.intron2;Parent=g19268.t1
HiC_scaffold_9	AUGUSTUS	exon	37848115	37848141	.	-	.	ID=g19268.t1.exon3;Parent=g19268.t1
HiC_scaffold_9	AUGUSTUS	CDS	37848115	37848141	1.0	-	0	ID=g19268.t1.CDS3;Parent=g19268.t1
HiC_scaffold_9	AUGUSTUS	start_codon	37848139	37848141	.	-	0	ID=g19268.t1.start1;Parent=g19268.t1
HiC_scaffold_9	GeneMark.hmm3	start_codon	37879215	37879217	.	+	0	ID=g19269.t2.start1;Parent=g19269.t2
HiC_scaffold_9	GeneMark.hmm3	CDS	37879215	37879406	.	+	0	ID=g19269.t2.CDS1;Parent=g19269.t2
HiC_scaffold_9	GeneMark.hmm3	exon	37879215	37879406	.	+	0	ID=g19269.t2.exon1;Parent=g19269.t2
HiC_scaffold_9	AUGUSTUS	gene	37879215	37919270	.	+	.	ID=g19269
HiC_scaffold_9	GeneMark.hmm3	mRNA	37879215	37919270	.	+	.	ID=g19269.t2;Parent=g19269;em_target=9612.ENSCAFP00000041322;em_score=629.5;em_evalue=3.6e-191;em_tcov=.;em_OGs=COG5025@1|root,KOG2294@2759|Eukaryota,39RA7@33154|Opisthokonta,3BA78@33208|Metazoa,3CSDV@33213|Bilateria,4886E@7711|Chordata,48Y11@7742|Vertebrata,3J5Y0@40674|Mammalia,3ER4U@33554|Carnivora;em_COG_cat=K;em_desc=forkhead box;em_max_annot_lvl=33208|Metazoa;em_Preferred_name=FOXI3;em_PFAMs=Forkhead;em_KEGG_ko=ko:K09401;em_BRITE=ko00000,ko03000;em_GOs=GO:0000981,GO:0003674,GO:0003676,GO:0003677,GO:0003700,GO:0005488,GO:0005575,GO:0005622,GO:0005623,GO:0005634,GO:0006355,GO:0006357,GO:0008150,GO:0009653,GO:0009889,GO:0009891,GO:0009893,GO:0009987,GO:0010468,GO:0010556,GO:0010557,GO:0010604,GO:0010628,GO:0019219,GO:0019222,GO:0030154,GO:0031323,GO:0031325,GO:0031326,GO:0031328,GO:0032502,GO:0043226,GO:0043227,GO:0043229,GO:0043231,GO:0043565,GO:0044424,GO:0044464,GO:0045893,GO:0045935,GO:0048518,GO:0048522,GO:0048856,GO:0048869,GO:0050789,GO:0050794,GO:0051171,GO:0051173,GO:0051252,GO:0051254,GO:0060255,GO:0065007,GO:0080090,GO:0097159,GO:0140110,GO:1901363,GO:1902680,GO:1903506,GO:1903508,GO:2000112,GO:2001141
HiC_scaffold_9	GeneMark.hmm3	intron	37879407	37879498	.	+	0	ID=g19269.t2.intron1;Parent=g19269.t2
HiC_scaffold_9	GeneMark.hmm3	CDS	37879499	37879567	.	+	0	ID=g19269.t2.CDS2;Parent=g19269.t2
HiC_scaffold_9	GeneMark.hmm3	exon	37879499	37879567	.	+	0	ID=g19269.t2.exon2;Parent=g19269.t2
HiC_scaffold_9	GeneMark.hmm3	intron	37879568	37883344	.	+	0	ID=g19269.t2.intron2;Parent=g19269.t2
HiC_scaffold_9	GeneMark.hmm3	CDS	37883345	37883494	.	+	0	ID=g19269.t2.CDS3;Parent=g19269.t2
HiC_scaffold_9	GeneMark.hmm3	exon	37883345	37883494	.	+	0	ID=g19269.t2.exon3;Parent=g19269.t2
HiC_scaffold_9	GeneMark.hmm3	intron	37883495	37886539	.	+	0	ID=g19269.t2.intron3;Parent=g19269.t2
HiC_scaffold_9	GeneMark.hmm3	CDS	37886540	37886630	.	+	0	ID=g19269.t2.CDS4;Parent=g19269.t2
HiC_scaffold_9	GeneMark.hmm3	exon	37886540	37886630	.	+	0	ID=g19269.t2.exon4;Parent=g19269.t2
HiC_scaffold_9	GeneMark.hmm3	intron	37886631	37909292	.	+	1	ID=g19269.t2.intron4;Parent=g19269.t2
HiC_scaffold_9	AUGUSTUS	start_codon	37892017	37892019	.	+	0	ID=g19269.t1.start1;Parent=g19269.t1
HiC_scaffold_9	AUGUSTUS	exon	37892017	37892081	.	+	.	ID=g19269.t1.exon1;Parent=g19269.t1
HiC_scaffold_9	AUGUSTUS	CDS	37892017	37892081	0.57	+	0	ID=g19269.t1.CDS1;Parent=g19269.t1
HiC_scaffold_9	AUGUSTUS	mRNA	37892017	37913062	.	+	.	ID=g19269.t1;Parent=g19269;em_target=9612.ENSCAFP00000041322;em_score=641.4;em_evalue=3.3e-195;em_tcov=.;em_OGs=COG5025@1|root,KOG2294@2759|Eukaryota,39RA7@33154|Opisthokonta,3BA78@33208|Metazoa,3CSDV@33213|Bilateria,4886E@7711|Chordata,48Y11@7742|Vertebrata,3J5Y0@40674|Mammalia,3ER4U@33554|Carnivora;em_COG_cat=K;em_desc=forkhead box;em_max_annot_lvl=33208|Metazoa;em_Preferred_name=FOXI3;em_PFAMs=Forkhead;em_KEGG_ko=ko:K09401;em_BRITE=ko00000,ko03000;em_GOs=GO:0000981,GO:0003674,GO:0003676,GO:0003677,GO:0003700,GO:0005488,GO:0005575,GO:0005622,GO:0005623,GO:0005634,GO:0006355,GO:0006357,GO:0008150,GO:0009653,GO:0009889,GO:0009891,GO:0009893,GO:0009987,GO:0010468,GO:0010556,GO:0010557,GO:0010604,GO:0010628,GO:0019219,GO:0019222,GO:0030154,GO:0031323,GO:0031325,GO:0031326,GO:0031328,GO:0032502,GO:0043226,GO:0043227,GO:0043229,GO:0043231,GO:0043565,GO:0044424,GO:0044464,GO:0045893,GO:0045935,GO:0048518,GO:0048522,GO:0048856,GO:0048869,GO:0050789,GO:0050794,GO:0051171,GO:0051173,GO:0051252,GO:0051254,GO:0060255,GO:0065007,GO:0080090,GO:0097159,GO:0140110,GO:1901363,GO:1902680,GO:1903506,GO:1903508,GO:2000112,GO:2001141
HiC_scaffold_9	AUGUSTUS	intron	37892082	37909269	0.56	+	.	ID=g19269.t1.intron1;Parent=g19269.t1
HiC_scaffold_9	AUGUSTUS	exon	37909270	37909892	.	+	.	ID=g19269.t1.exon2;Parent=g19269.t1
HiC_scaffold_9	AUGUSTUS	CDS	37909270	37909892	0.78	+	1	ID=g19269.t1.CDS2;Parent=g19269.t1
HiC_scaffold_9	GeneMark.hmm3	CDS	37909293	37910045	.	+	2	ID=g19269.t2.CDS5;Parent=g19269.t2
HiC_scaffold_9	GeneMark.hmm3	exon	37909293	37910045	.	+	2	ID=g19269.t2.exon5;Parent=g19269.t2
HiC_scaffold_9	AUGUSTUS	intron	37909893	37912436	0.78	+	.	ID=g19269.t1.intron2;Parent=g19269.t1
HiC_scaffold_9	GeneMark.hmm3	intron	37910046	37912436	.	+	1	ID=g19269.t2.intron5;Parent=g19269.t2
HiC_scaffold_9	GeneMark.hmm3	CDS	37912437	37913056	.	+	2	ID=g19269.t2.CDS6;Parent=g19269.t2
HiC_scaffold_9	GeneMark.hmm3	exon	37912437	37913056	.	+	2	ID=g19269.t2.exon6;Parent=g19269.t2
HiC_scaffold_9	AUGUSTUS	exon	37912437	37913062	.	+	.	ID=g19269.t1.exon3;Parent=g19269.t1
HiC_scaffold_9	AUGUSTUS	CDS	37912437	37913062	1.0	+	2	ID=g19269.t1.CDS3;Parent=g19269.t1
HiC_scaffold_9	GeneMark.hmm3	intron	37913057	37913235	.	+	0	ID=g19269.t2.intron6;Parent=g19269.t2
HiC_scaffold_9	AUGUSTUS	stop_codon	37913060	37913062	.	+	0	ID=g19269.t1.stop1;Parent=g19269.t1
HiC_scaffold_9	GeneMark.hmm3	CDS	37913236	37913397	.	+	0	ID=g19269.t2.CDS7;Parent=g19269.t2
HiC_scaffold_9	GeneMark.hmm3	exon	37913236	37913397	.	+	0	ID=g19269.t2.exon7;Parent=g19269.t2
HiC_scaffold_9	GeneMark.hmm3	intron	37913398	37913500	.	+	0	ID=g19269.t2.intron7;Parent=g19269.t2
HiC_scaffold_9	GeneMark.hmm3	CDS	37913501	37913719	.	+	0	ID=g19269.t2.CDS8;Parent=g19269.t2
HiC_scaffold_9	GeneMark.hmm3	exon	37913501	37913719	.	+	0	ID=g19269.t2.exon8;Parent=g19269.t2
HiC_scaffold_9	GeneMark.hmm3	intron	37913720	37918487	.	+	0	ID=g19269.t2.intron8;Parent=g19269.t2
HiC_scaffold_9	GeneMark.hmm3	CDS	37918488	37918694	.	+	0	ID=g19269.t2.CDS9;Parent=g19269.t2
HiC_scaffold_9	GeneMark.hmm3	exon	37918488	37918694	.	+	0	ID=g19269.t2.exon9;Parent=g19269.t2
HiC_scaffold_9	GeneMark.hmm3	intron	37918695	37918883	.	+	0	ID=g19269.t2.intron9;Parent=g19269.t2
HiC_scaffold_9	GeneMark.hmm3	CDS	37918884	37919270	.	+	0	ID=g19269.t2.CDS10;Parent=g19269.t2
HiC_scaffold_9	GeneMark.hmm3	exon	37918884	37919270	.	+	0	ID=g19269.t2.exon10;Parent=g19269.t2
HiC_scaffold_9	GeneMark.hmm3	stop_codon	37919268	37919270	.	+	0	ID=g19269.t2.stop1;Parent=g19269.t2
HiC_scaffold_9	AUGUSTUS	stop_codon	38070287	38070289	.	-	0	ID=g19270.t1.stop1;Parent=g19270.t1
HiC_scaffold_9	AUGUSTUS	exon	38070287	38070497	.	-	.	ID=g19270.t1.exon1;Parent=g19270.t1
HiC_scaffold_9	AUGUSTUS	CDS	38070287	38070497	1.0	-	1	ID=g19270.t1.CDS1;Parent=g19270.t1
HiC_scaffold_9	AUGUSTUS	gene	38070287	38082026	.	-	.	ID=g19270
HiC_scaffold_9	AUGUSTUS	mRNA	38070287	38082026	1.0	-	.	ID=g19270.t1;Parent=g19270;em_target=9668.ENSMPUP00000009258;em_score=1063.1;em_evalue=0.0;em_tcov=.;em_OGs=COG0498@1|root,KOG2616@2759|Eukaryota,38DB9@33154|Opisthokonta,3BI93@33208|Metazoa,3D0F1@33213|Bilateria,484SX@7711|Chordata,492EQ@7742|Vertebrata,3J3MA@40674|Mammalia,3EF46@33554|Carnivora;em_COG_cat=E;em_desc=Threonine synthase-like 2;em_max_annot_lvl=33208|Metazoa;em_Preferred_name=THNSL2;em_PFAMs=PALP,Thr_synth_N;em_GOs=GO:0003674,GO:0005488,GO:0005575,GO:0005576,GO:0006082,GO:0006520,GO:0006629,GO:0006631,GO:0006633,GO:0006793,GO:0006796,GO:0006807,GO:0007275,GO:0007399,GO:0007417,GO:0007420,GO:0007610,GO:0007626,GO:0008144,GO:0008150,GO:0008152,GO:0008345,GO:0008610,GO:0009056,GO:0009058,GO:0009063,GO:0009069,GO:0009071,GO:0009987,GO:0016053,GO:0016054,GO:0016311,GO:0016597,GO:0019752,GO:0019842,GO:0030170,GO:0030537,GO:0031406,GO:0032501,GO:0032502,GO:0032787,GO:0036094,GO:0043167,GO:0043168,GO:0043169,GO:0043177,GO:0043436,GO:0044237,GO:0044238,GO:0044248,GO:0044249,GO:0044255,GO:0044281,GO:0044282,GO:0044283,GO:0046360,GO:0046361,GO:0046394,GO:0046395,GO:0046459,GO:0048037,GO:0048513,GO:0048731,GO:0048856,GO:0050662,GO:0051790,GO:0060322,GO:0070279,GO:0070905,GO:0071704,GO:0072330,GO:0097159,GO:1901363,GO:1901564,GO:1901565,GO:1901575,GO:1901576,GO:1901605,GO:1901606
HiC_scaffold_9	AUGUSTUS	intron	38070498	38070901	1.0	-	.	ID=g19270.t1.intron1;Parent=g19270.t1
HiC_scaffold_9	AUGUSTUS	exon	38070902	38071053	.	-	.	ID=g19270.t1.exon2;Parent=g19270.t1
HiC_scaffold_9	AUGUSTUS	CDS	38070902	38071053	1.0	-	0	ID=g19270.t1.CDS2;Parent=g19270.t1
HiC_scaffold_9	AUGUSTUS	intron	38071054	38073401	1.0	-	.	ID=g19270.t1.intron2;Parent=g19270.t1
HiC_scaffold_9	AUGUSTUS	exon	38073402	38073527	.	-	.	ID=g19270.t1.exon3;Parent=g19270.t1
HiC_scaffold_9	AUGUSTUS	CDS	38073402	38073527	1.0	-	0	ID=g19270.t1.CDS3;Parent=g19270.t1
HiC_scaffold_9	AUGUSTUS	intron	38073528	38073629	1.0	-	.	ID=g19270.t1.intron3;Parent=g19270.t1
HiC_scaffold_9	AUGUSTUS	exon	38073630	38073778	.	-	.	ID=g19270.t1.exon4;Parent=g19270.t1
HiC_scaffold_9	AUGUSTUS	CDS	38073630	38073778	1.0	-	2	ID=g19270.t1.CDS4;Parent=g19270.t1
HiC_scaffold_9	AUGUSTUS	intron	38073779	38076642	1.0	-	.	ID=g19270.t1.intron4;Parent=g19270.t1
HiC_scaffold_9	AUGUSTUS	exon	38076643	38076873	.	-	.	ID=g19270.t1.exon5;Parent=g19270.t1
HiC_scaffold_9	AUGUSTUS	CDS	38076643	38076873	1.0	-	2	ID=g19270.t1.CDS5;Parent=g19270.t1
HiC_scaffold_9	AUGUSTUS	intron	38076874	38079720	1.0	-	.	ID=g19270.t1.intron5;Parent=g19270.t1
HiC_scaffold_9	AUGUSTUS	exon	38079721	38079873	.	-	.	ID=g19270.t1.exon6;Parent=g19270.t1
HiC_scaffold_9	AUGUSTUS	CDS	38079721	38079873	1.0	-	2	ID=g19270.t1.CDS6;Parent=g19270.t1
HiC_scaffold_9	AUGUSTUS	intron	38079874	38080297	1.0	-	.	ID=g19270.t1.intron6;Parent=g19270.t1
HiC_scaffold_9	AUGUSTUS	exon	38080298	38080492	.	-	.	ID=g19270.t1.exon7;Parent=g19270.t1
HiC_scaffold_9	AUGUSTUS	CDS	38080298	38080492	1.0	-	2	ID=g19270.t1.CDS7;Parent=g19270.t1
HiC_scaffold_9	AUGUSTUS	intron	38080493	38081803	1.0	-	.	ID=g19270.t1.intron7;Parent=g19270.t1
HiC_scaffold_9	AUGUSTUS	exon	38081804	38082026	.	-	.	ID=g19270.t1.exon8;Parent=g19270.t1
HiC_scaffold_9	AUGUSTUS	CDS	38081804	38082026	1.0	-	0	ID=g19270.t1.CDS8;Parent=g19270.t1
HiC_scaffold_9	AUGUSTUS	start_codon	38082024	38082026	.	-	0	ID=g19270.t1.start1;Parent=g19270.t1
HiC_scaffold_9	AUGUSTUS	start_codon	38113359	38113361	.	+	0	ID=g19271.t1.start1;Parent=g19271.t1
HiC_scaffold_9	AUGUSTUS	exon	38113359	38113425	.	+	.	ID=g19271.t1.exon1;Parent=g19271.t1
HiC_scaffold_9	AUGUSTUS	CDS	38113359	38113425	1.0	+	0	ID=g19271.t1.CDS1;Parent=g19271.t1
HiC_scaffold_9	AUGUSTUS	gene	38113359	38118106	.	+	.	ID=g19271
HiC_scaffold_9	AUGUSTUS	mRNA	38113359	38118106	1.0	+	.	ID=g19271.t1;Parent=g19271;em_target=9646.ENSAMEP00000010570;em_score=261.8;em_evalue=2.4e-81;em_tcov=.;em_OGs=KOG4015@1|root,KOG4015@2759|Eukaryota,3A47R@33154|Opisthokonta,3BRGQ@33208|Metazoa,3D8IQ@33213|Bilateria,48ET8@7711|Chordata,49BIW@7742|Vertebrata,3JGZW@40674|Mammalia,3EV4U@33554|Carnivora;em_COG_cat=I;em_desc=Fatty acid binding protein 1;em_max_annot_lvl=33208|Metazoa;em_Preferred_name=FABP1;em_PFAMs=Lipocalin_7;em_GOs=GO:0000302,GO:0001666,GO:0003008,GO:0003674,GO:0003682,GO:0005215,GO:0005319,GO:0005324,GO:0005488,GO:0005504,GO:0005543,GO:0005548,GO:0005575,GO:0005622,GO:0005623,GO:0005634,GO:0005654,GO:0005737,GO:0005777,GO:0005782,GO:0005829,GO:0005938,GO:0006629,GO:0006638,GO:0006639,GO:0006641,GO:0006810,GO:0006811,GO:0006820,GO:0006869,GO:0006950,GO:0006979,GO:0007586,GO:0008144,GO:0008150,GO:0008152,GO:0008289,GO:0009056,GO:0009628,GO:0009636,GO:0009892,GO:0009893,GO:0009894,GO:0009896,GO:0009987,GO:0010033,GO:0010035,GO:0010466,GO:0010565,GO:0010605,GO:0010876,GO:0010941,GO:0010951,GO:0015711,GO:0015718,GO:0015748,GO:0015849,GO:0015908,GO:0015909,GO:0015914,GO:0016042,GO:0016209,GO:0019216,GO:0019217,GO:0019222,GO:0019433,GO:0022600,GO:0030162,GO:0031323,GO:0031324,GO:0031325,GO:0031329,GO:0031331,GO:0031406,GO:0031907,GO:0031974,GO:0031981,GO:0031998,GO:0032000,GO:0032052,GO:0032268,GO:0032269,GO:0032501,GO:0032991,GO:0033036,GO:0033293,GO:0033554,GO:0033993,GO:0034599,GO:0034614,GO:0035690,GO:0036094,GO:0036293,GO:0036294,GO:0042221,GO:0042493,GO:0042542,GO:0042579,GO:0042981,GO:0043066,GO:0043067,GO:0043069,GO:0043085,GO:0043086,GO:0043154,GO:0043167,GO:0043168,GO:0043177,GO:0043226,GO:0043227,GO:0043229,GO:0043231,GO:0043233,GO:0043281,GO:0044092,GO:0044093,GO:0044237,GO:0044238,GO:0044242,GO:0044248,GO:0044255,GO:0044422,GO:0044424,GO:0044428,GO:0044438,GO:0044439,GO:0044444,GO:0044446,GO:0044448,GO:0044464,GO:0045177,GO:0045179,GO:0045834,GO:0045861,GO:0045923,GO:0046320,GO:0046321,GO:0046461,GO:0046464,GO:0046486,GO:0046503,GO:0046677,GO:0046942,GO:0048518,GO:0048519,GO:0048522,GO:0048523,GO:0050789,GO:0050790,GO:0050794,GO:0050892,GO:0050896,GO:0050994,GO:0050996,GO:0051171,GO:0051172,GO:0051179,GO:0051234,GO:0051246,GO:0051248,GO:0051336,GO:0051345,GO:0051346,GO:0051716,GO:0051977,GO:0051978,GO:0052547,GO:0052548,GO:0060255,GO:0060548,GO:0062012,GO:0062013,GO:0065007,GO:0065009,GO:0070013,GO:0070301,GO:0070482,GO:0070887,GO:0071236,GO:0071453,GO:0071456,GO:0071702,GO:0071704,GO:0071944,GO:0080090,GO:0097237,GO:0098754,GO:0098869,GO:0099568,GO:0099738,GO:1901264,GO:1901575,GO:1901700,GO:1901701,GO:1990748,GO:2000116,GO:2000117;em_KEGG_ko=ko:K08750;em_KEGG_Pathway=ko03320,ko04975,map03320,map04975;em_BRITE=ko00000,ko00001
HiC_scaffold_9	AUGUSTUS	intron	38113426	38115031	1.0	+	.	ID=g19271.t1.intron1;Parent=g19271.t1
HiC_scaffold_9	AUGUSTUS	exon	38115032	38115204	.	+	.	ID=g19271.t1.exon2;Parent=g19271.t1
HiC_scaffold_9	AUGUSTUS	CDS	38115032	38115204	1.0	+	2	ID=g19271.t1.CDS2;Parent=g19271.t1
HiC_scaffold_9	AUGUSTUS	intron	38115205	38116509	1.0	+	.	ID=g19271.t1.intron2;Parent=g19271.t1
HiC_scaffold_9	AUGUSTUS	exon	38116510	38116602	.	+	.	ID=g19271.t1.exon3;Parent=g19271.t1
HiC_scaffold_9	AUGUSTUS	CDS	38116510	38116602	1.0	+	0	ID=g19271.t1.CDS3;Parent=g19271.t1
HiC_scaffold_9	AUGUSTUS	intron	38116603	38118055	1.0	+	.	ID=g19271.t1.intron3;Parent=g19271.t1
HiC_scaffold_9	AUGUSTUS	exon	38118056	38118106	.	+	.	ID=g19271.t1.exon4;Parent=g19271.t1
HiC_scaffold_9	AUGUSTUS	CDS	38118056	38118106	1.0	+	0	ID=g19271.t1.CDS4;Parent=g19271.t1
HiC_scaffold_9	AUGUSTUS	stop_codon	38118104	38118106	.	+	0	ID=g19271.t1.stop1;Parent=g19271.t1
HiC_scaffold_9	AUGUSTUS	stop_codon	38129313	38129315	.	-	0	ID=g19272.t1.stop1;Parent=g19272.t1
HiC_scaffold_9	AUGUSTUS	exon	38129313	38129471	.	-	.	ID=g19272.t1.exon1;Parent=g19272.t1
HiC_scaffold_9	AUGUSTUS	CDS	38129313	38129471	1.0	-	0	ID=g19272.t1.CDS1;Parent=g19272.t1
HiC_scaffold_9	AUGUSTUS	gene	38129313	38168502	.	-	.	ID=g19272
HiC_scaffold_9	AUGUSTUS	mRNA	38129313	38168502	1.0	-	.	ID=g19272.t1;Parent=g19272;em_target=9707.XP_004414262.1;em_score=1129.9;em_evalue=0.0;em_tcov=.;em_OGs=COG2940@1|root,KOG2084@2759|Eukaryota,39V1R@33154|Opisthokonta,3BE5K@33208|Metazoa,3D03S@33213|Bilateria,48ACI@7711|Chordata,494B4@7742|Vertebrata,3JA89@40674|Mammalia,3ESC6@33554|Carnivora;em_COG_cat=B;em_desc=SET and MYND domain containing 1;em_max_annot_lvl=33208|Metazoa;em_Preferred_name=SMYD1;em_KEGG_ko=ko:K11426;em_BRITE=ko00000,ko03036;em_PFAMs=SET,zf-MYND;em_GOs=GO:0003674,GO:0003712,GO:0003714,GO:0005575,GO:0005622,GO:0005623,GO:0005634,GO:0005737,GO:0006325,GO:0006338,GO:0006355,GO:0006996,GO:0007275,GO:0007507,GO:0007517,GO:0007519,GO:0008150,GO:0009888,GO:0009889,GO:0009890,GO:0009892,GO:0009987,GO:0010468,GO:0010556,GO:0010558,GO:0010605,GO:0010629,GO:0010830,GO:0010831,GO:0014706,GO:0016043,GO:0019219,GO:0019222,GO:0030154,GO:0031323,GO:0031324,GO:0031326,GO:0031327,GO:0032501,GO:0032502,GO:0035914,GO:0043226,GO:0043227,GO:0043229,GO:0043231,GO:0044424,GO:0044464,GO:0045595,GO:0045597,GO:0045661,GO:0045663,GO:0045892,GO:0045934,GO:0048513,GO:0048518,GO:0048519,GO:0048522,GO:0048523,GO:0048731,GO:0048856,GO:0048869,GO:0050789,GO:0050793,GO:0050794,GO:0051094,GO:0051147,GO:0051149,GO:0051153,GO:0051155,GO:0051171,GO:0051172,GO:0051252,GO:0051253,GO:0051276,GO:0060255,GO:0060537,GO:0060538,GO:0061061,GO:0065007,GO:0071840,GO:0072359,GO:0080090,GO:0140110,GO:1902679,GO:1903506,GO:1903507,GO:2000112,GO:2000113,GO:2001141
HiC_scaffold_9	AUGUSTUS	intron	38129472	38130783	1.0	-	.	ID=g19272.t1.intron1;Parent=g19272.t1
HiC_scaffold_9	AUGUSTUS	exon	38130784	38130952	.	-	.	ID=g19272.t1.exon2;Parent=g19272.t1
HiC_scaffold_9	AUGUSTUS	CDS	38130784	38130952	1.0	-	1	ID=g19272.t1.CDS2;Parent=g19272.t1
HiC_scaffold_9	AUGUSTUS	intron	38130953	38131982	1.0	-	.	ID=g19272.t1.intron2;Parent=g19272.t1
HiC_scaffold_9	AUGUSTUS	exon	38131983	38132146	.	-	.	ID=g19272.t1.exon3;Parent=g19272.t1
HiC_scaffold_9	AUGUSTUS	CDS	38131983	38132146	1.0	-	0	ID=g19272.t1.CDS3;Parent=g19272.t1
HiC_scaffold_9	AUGUSTUS	intron	38132147	38134453	1.0	-	.	ID=g19272.t1.intron3;Parent=g19272.t1
HiC_scaffold_9	AUGUSTUS	exon	38134454	38134546	.	-	.	ID=g19272.t1.exon4;Parent=g19272.t1
HiC_scaffold_9	AUGUSTUS	CDS	38134454	38134546	1.0	-	0	ID=g19272.t1.CDS4;Parent=g19272.t1
HiC_scaffold_9	AUGUSTUS	intron	38134547	38141253	1.0	-	.	ID=g19272.t1.intron4;Parent=g19272.t1
HiC_scaffold_9	AUGUSTUS	exon	38141254	38141443	.	-	.	ID=g19272.t1.exon5;Parent=g19272.t1
HiC_scaffold_9	AUGUSTUS	CDS	38141254	38141443	1.0	-	1	ID=g19272.t1.CDS5;Parent=g19272.t1
HiC_scaffold_9	AUGUSTUS	intron	38141444	38143318	1.0	-	.	ID=g19272.t1.intron5;Parent=g19272.t1
HiC_scaffold_9	AUGUSTUS	exon	38143319	38143357	.	-	.	ID=g19272.t1.exon6;Parent=g19272.t1
HiC_scaffold_9	AUGUSTUS	CDS	38143319	38143357	1.0	-	1	ID=g19272.t1.CDS6;Parent=g19272.t1
HiC_scaffold_9	AUGUSTUS	intron	38143358	38145405	1.0	-	.	ID=g19272.t1.intron6;Parent=g19272.t1
HiC_scaffold_9	AUGUSTUS	exon	38145406	38145536	.	-	.	ID=g19272.t1.exon7;Parent=g19272.t1
HiC_scaffold_9	AUGUSTUS	CDS	38145406	38145536	1.0	-	0	ID=g19272.t1.CDS7;Parent=g19272.t1
HiC_scaffold_9	AUGUSTUS	intron	38145537	38146490	1.0	-	.	ID=g19272.t1.intron7;Parent=g19272.t1
HiC_scaffold_9	AUGUSTUS	exon	38146491	38146704	.	-	.	ID=g19272.t1.exon8;Parent=g19272.t1
HiC_scaffold_9	AUGUSTUS	CDS	38146491	38146704	1.0	-	1	ID=g19272.t1.CDS8;Parent=g19272.t1
HiC_scaffold_9	AUGUSTUS	intron	38146705	38150647	1.0	-	.	ID=g19272.t1.intron8;Parent=g19272.t1
HiC_scaffold_9	AUGUSTUS	exon	38150648	38150827	.	-	.	ID=g19272.t1.exon9;Parent=g19272.t1
HiC_scaffold_9	AUGUSTUS	CDS	38150648	38150827	1.0	-	1	ID=g19272.t1.CDS9;Parent=g19272.t1
HiC_scaffold_9	AUGUSTUS	intron	38150828	38168365	1.0	-	.	ID=g19272.t1.intron9;Parent=g19272.t1
HiC_scaffold_9	AUGUSTUS	exon	38168366	38168502	.	-	.	ID=g19272.t1.exon10;Parent=g19272.t1
HiC_scaffold_9	AUGUSTUS	CDS	38168366	38168502	1.0	-	0	ID=g19272.t1.CDS10;Parent=g19272.t1
HiC_scaffold_9	AUGUSTUS	start_codon	38168500	38168502	.	-	0	ID=g19272.t1.start1;Parent=g19272.t1
HiC_scaffold_9	AUGUSTUS	start_codon	38176900	38176902	.	+	0	ID=g19273.t1.start1;Parent=g19273.t1
HiC_scaffold_9	AUGUSTUS	exon	38176900	38177128	.	+	.	ID=g19273.t1.exon1;Parent=g19273.t1
HiC_scaffold_9	AUGUSTUS	CDS	38176900	38177128	1.0	+	0	ID=g19273.t1.CDS1;Parent=g19273.t1
HiC_scaffold_9	AUGUSTUS	gene	38176900	38189136	.	+	.	ID=g19273
HiC_scaffold_9	AUGUSTUS	mRNA	38176900	38189136	1.0	+	.	ID=g19273.t1;Parent=g19273
HiC_scaffold_9	AUGUSTUS	intron	38177129	38189086	1.0	+	.	ID=g19273.t1.intron1;Parent=g19273.t1
HiC_scaffold_9	AUGUSTUS	exon	38189087	38189136	.	+	.	ID=g19273.t1.exon2;Parent=g19273.t1
HiC_scaffold_9	AUGUSTUS	CDS	38189087	38189136	1.0	+	2	ID=g19273.t1.CDS2;Parent=g19273.t1
HiC_scaffold_9	AUGUSTUS	stop_codon	38189134	38189136	.	+	0	ID=g19273.t1.stop1;Parent=g19273.t1
HiC_scaffold_9	GeneMark.hmm3	start_codon	38189188	38189190	.	+	0	ID=g19274.t1.start1;Parent=g19274.t1
HiC_scaffold_9	GeneMark.hmm3	CDS	38189188	38189192	.	+	0	ID=g19274.t1.CDS1;Parent=g19274.t1
HiC_scaffold_9	GeneMark.hmm3	exon	38189188	38189192	.	+	0	ID=g19274.t1.exon1;Parent=g19274.t1
HiC_scaffold_9	GeneMark.hmm3	gene	38189188	38190650	.	+	.	ID=g19274
HiC_scaffold_9	GeneMark.hmm3	mRNA	38189188	38190650	.	+	.	ID=g19274.t1;Parent=g19274;em_target=9305.ENSSHAP00000012960;em_score=46.7;em_evalue=3.7e-16;em_tcov=.;em_OGs=28M81@1|root,2QVFE@2759|Eukaryota,3AWDH@33154|Opisthokonta,3CE2X@33208|Metazoa,3DVFI@33213|Bilateria,48JFG@7711|Chordata,49IJR@7742|Vertebrata,3JPBK@40674|Mammalia,4K6A1@9263|Metatheria;em_COG_cat=A;em_desc=Zinc finger, matrin-type 1;em_max_annot_lvl=33208|Metazoa;em_Preferred_name=ZMAT1;em_PFAMs=zf-met
HiC_scaffold_9	GeneMark.hmm3	intron	38189193	38189618	.	+	2	ID=g19274.t1.intron1;Parent=g19274.t1
HiC_scaffold_9	GeneMark.hmm3	CDS	38189619	38189731	.	+	1	ID=g19274.t1.CDS2;Parent=g19274.t1
HiC_scaffold_9	GeneMark.hmm3	exon	38189619	38189731	.	+	1	ID=g19274.t1.exon2;Parent=g19274.t1
HiC_scaffold_9	GeneMark.hmm3	intron	38189732	38190561	.	+	1	ID=g19274.t1.intron2;Parent=g19274.t1
HiC_scaffold_9	GeneMark.hmm3	CDS	38190562	38190650	.	+	2	ID=g19274.t1.CDS3;Parent=g19274.t1
HiC_scaffold_9	GeneMark.hmm3	exon	38190562	38190650	.	+	2	ID=g19274.t1.exon3;Parent=g19274.t1
HiC_scaffold_9	GeneMark.hmm3	stop_codon	38190648	38190650	.	+	0	ID=g19274.t1.stop1;Parent=g19274.t1
HiC_scaffold_9	AUGUSTUS	start_codon	38193449	38193451	.	+	0	ID=g19275.t1.start1;Parent=g19275.t1
HiC_scaffold_9	AUGUSTUS	gene	38193449	38194225	.	+	.	ID=g19275
HiC_scaffold_9	AUGUSTUS	exon	38193449	38194225	.	+	.	ID=g19275.t1.exon1;Parent=g19275.t1
HiC_scaffold_9	AUGUSTUS	mRNA	38193449	38194225	1.0	+	.	ID=g19275.t1;Parent=g19275;em_target=9668.ENSMPUP00000018722;em_score=523.2;em_evalue=4.5e-160;em_tcov=.;em_OGs=29KPD@1|root,2RTYF@2759|Eukaryota,39WCD@33154|Opisthokonta,3BKCK@33208|Metazoa,3CZ5U@33213|Bilateria,486ET@7711|Chordata,48WS9@7742|Vertebrata,3J395@40674|Mammalia,3ET1B@33554|Carnivora;em_COG_cat=S;em_desc=Lysine-rich coiled-coil protein 1;em_max_annot_lvl=33208|Metazoa;em_Preferred_name=KRCC1;em_GOs=GO:0002039,GO:0003674,GO:0003676,GO:0003723,GO:0005488,GO:0005515,GO:0006915,GO:0007154,GO:0007165,GO:0008150,GO:0008219,GO:0009987,GO:0012501,GO:0023052,GO:0035556,GO:0050789,GO:0050794,GO:0050896,GO:0051716,GO:0065007,GO:0072331,GO:0072332,GO:0097159,GO:0097190,GO:0097193,GO:1901363
HiC_scaffold_9	AUGUSTUS	CDS	38193449	38194225	1.0	+	0	ID=g19275.t1.CDS1;Parent=g19275.t1
HiC_scaffold_9	AUGUSTUS	stop_codon	38194223	38194225	.	+	0	ID=g19275.t1.stop1;Parent=g19275.t1
HiC_scaffold_9	AUGUSTUS	start_codon	38203019	38203021	.	+	0	ID=g19276.t1.start1;Parent=g19276.t1
HiC_scaffold_9	AUGUSTUS	gene	38203019	38203759	.	+	.	ID=g19276
HiC_scaffold_9	AUGUSTUS	exon	38203019	38203759	.	+	.	ID=g19276.t1.exon1;Parent=g19276.t1
HiC_scaffold_9	AUGUSTUS	mRNA	38203019	38203759	1.0	+	.	ID=g19276.t1;Parent=g19276;em_target=9778.XP_004388309.1;em_score=309.5;em_evalue=2.1e-95;em_tcov=.;em_OGs=KOG1858@1|root,KOG1858@2759|Eukaryota,3AFBF@33154|Opisthokonta,3BXNF@33208|Metazoa,3DESN@33213|Bilateria,48F59@7711|Chordata,49C1F@7742|Vertebrata,3JH23@40674|Mammalia,357NY@311790|Afrotheria;em_COG_cat=DO;em_desc=Zinc finger matrin-type protein 1-like;em_max_annot_lvl=33208|Metazoa;em_Preferred_name=
HiC_scaffold_9	AUGUSTUS	CDS	38203019	38203759	1.0	+	0	ID=g19276.t1.CDS1;Parent=g19276.t1
HiC_scaffold_9	GeneMark.hmm3	start_codon	38203175	38203177	.	+	0	ID=g19276.t2.start1;Parent=g19276.t2
HiC_scaffold_9	GeneMark.hmm3	mRNA	38203175	38203759	.	+	.	ID=g19276.t2;Parent=g19276;em_target=9778.XP_004388309.1;em_score=204.7;em_evalue=1.6e-63;em_tcov=.;em_OGs=KOG1858@1|root,KOG1858@2759|Eukaryota,3AFBF@33154|Opisthokonta,3BXNF@33208|Metazoa,3DESN@33213|Bilateria,48F59@7711|Chordata,49C1F@7742|Vertebrata,3JH23@40674|Mammalia,357NY@311790|Afrotheria;em_COG_cat=DO;em_desc=Zinc finger matrin-type protein 1-like;em_max_annot_lvl=33208|Metazoa;em_Preferred_name=
HiC_scaffold_9	GeneMark.hmm3	CDS	38203175	38203759	.	+	0	ID=g19276.t2.CDS1;Parent=g19276.t2
HiC_scaffold_9	GeneMark.hmm3	exon	38203175	38203759	.	+	0	ID=g19276.t2.exon1;Parent=g19276.t2
HiC_scaffold_9	AUGUSTUS	stop_codon	38203757	38203759	.	+	0	ID=g19276.t1.stop1;Parent=g19276.t1
HiC_scaffold_9	GeneMark.hmm3	stop_codon	38203757	38203759	.	+	0	ID=g19276.t2.stop1;Parent=g19276.t2
HiC_scaffold_9	AUGUSTUS	start_codon	38210912	38210914	.	+	0	ID=g19277.t1.start1;Parent=g19277.t1
HiC_scaffold_9	AUGUSTUS	exon	38210912	38210954	.	+	.	ID=g19277.t1.exon1;Parent=g19277.t1
HiC_scaffold_9	AUGUSTUS	CDS	38210912	38210954	1.0	+	0	ID=g19277.t1.CDS1;Parent=g19277.t1
HiC_scaffold_9	AUGUSTUS	gene	38210912	38225617	.	+	.	ID=g19277
HiC_scaffold_9	AUGUSTUS	mRNA	38210912	38225617	1.0	+	.	ID=g19277.t1;Parent=g19277;em_target=9668.ENSMPUP00000009237;em_score=414.3;em_evalue=2.8e-127;em_tcov=.;em_OGs=2E3M7@1|root,2SANQ@2759|Eukaryota,3A1AP@33154|Opisthokonta,3BQ2E@33208|Metazoa,3D6V1@33213|Bilateria,48B7J@7711|Chordata,49A4U@7742|Vertebrata,3J78N@40674|Mammalia,3EMAI@33554|Carnivora;em_COG_cat=T;em_desc=T-cell surface glycoprotein CD8 beta chain;em_max_annot_lvl=33208|Metazoa;em_Preferred_name=CD8B;em_KEGG_ko=ko:K06459;em_KEGG_Pathway=ko04514,ko04612,ko04640,ko04660,ko05340,map04514,map04612,map04640,map04660,map05340;em_BRITE=ko00000,ko00001,ko04090,ko04516;em_PFAMs=V-set;em_GOs=GO:0001775,GO:0002376,GO:0002682,GO:0003674,GO:0005102,GO:0005488,GO:0005515,GO:0005575,GO:0005622,GO:0005623,GO:0005737,GO:0005768,GO:0005769,GO:0005886,GO:0005887,GO:0006955,GO:0007154,GO:0007165,GO:0007166,GO:0007167,GO:0007169,GO:0008150,GO:0009897,GO:0009986,GO:0009987,GO:0010008,GO:0012505,GO:0015026,GO:0016020,GO:0016021,GO:0016032,GO:0023052,GO:0031090,GO:0031224,GO:0031226,GO:0031410,GO:0031901,GO:0031982,GO:0032991,GO:0038023,GO:0042101,GO:0042110,GO:0042287,GO:0042288,GO:0043226,GO:0043227,GO:0043229,GO:0043235,GO:0044403,GO:0044419,GO:0044422,GO:0044424,GO:0044425,GO:0044433,GO:0044440,GO:0044444,GO:0044446,GO:0044459,GO:0044464,GO:0045321,GO:0046649,GO:0048583,GO:0050690,GO:0050776,GO:0050789,GO:0050794,GO:0050896,GO:0051704,GO:0051716,GO:0060089,GO:0065007,GO:0071944,GO:0097708,GO:0098552,GO:0098588,GO:0098796,GO:0098797,GO:0098802,GO:0098805
HiC_scaffold_9	AUGUSTUS	intron	38210955	38214163	1.0	+	.	ID=g19277.t1.intron1;Parent=g19277.t1
HiC_scaffold_9	AUGUSTUS	exon	38214164	38214523	.	+	.	ID=g19277.t1.exon2;Parent=g19277.t1
HiC_scaffold_9	AUGUSTUS	CDS	38214164	38214523	1.0	+	2	ID=g19277.t1.CDS2;Parent=g19277.t1
HiC_scaffold_9	AUGUSTUS	intron	38214524	38218173	1.0	+	.	ID=g19277.t1.intron2;Parent=g19277.t1
HiC_scaffold_9	AUGUSTUS	exon	38218174	38218260	.	+	.	ID=g19277.t1.exon3;Parent=g19277.t1
HiC_scaffold_9	AUGUSTUS	CDS	38218174	38218260	1.0	+	2	ID=g19277.t1.CDS3;Parent=g19277.t1
HiC_scaffold_9	AUGUSTUS	intron	38218261	38221979	1.0	+	.	ID=g19277.t1.intron3;Parent=g19277.t1
HiC_scaffold_9	AUGUSTUS	exon	38221980	38222069	.	+	.	ID=g19277.t1.exon4;Parent=g19277.t1
HiC_scaffold_9	AUGUSTUS	CDS	38221980	38222069	1.0	+	2	ID=g19277.t1.CDS4;Parent=g19277.t1
HiC_scaffold_9	AUGUSTUS	intron	38222070	38223552	1.0	+	.	ID=g19277.t1.intron4;Parent=g19277.t1
HiC_scaffold_9	AUGUSTUS	exon	38223553	38223589	.	+	.	ID=g19277.t1.exon5;Parent=g19277.t1
HiC_scaffold_9	AUGUSTUS	CDS	38223553	38223589	1.0	+	2	ID=g19277.t1.CDS5;Parent=g19277.t1
HiC_scaffold_9	AUGUSTUS	intron	38223590	38225604	1.0	+	.	ID=g19277.t1.intron5;Parent=g19277.t1
HiC_scaffold_9	AUGUSTUS	exon	38225605	38225617	.	+	.	ID=g19277.t1.exon6;Parent=g19277.t1
HiC_scaffold_9	AUGUSTUS	CDS	38225605	38225617	1.0	+	1	ID=g19277.t1.CDS6;Parent=g19277.t1
HiC_scaffold_9	AUGUSTUS	stop_codon	38225615	38225617	.	+	0	ID=g19277.t1.stop1;Parent=g19277.t1
HiC_scaffold_9	AUGUSTUS	start_codon	38264484	38264486	.	+	0	ID=g19278.t1.start1;Parent=g19278.t1
HiC_scaffold_9	AUGUSTUS	exon	38264484	38264532	.	+	.	ID=g19278.t1.exon1;Parent=g19278.t1
HiC_scaffold_9	AUGUSTUS	CDS	38264484	38264532	1.0	+	0	ID=g19278.t1.CDS1;Parent=g19278.t1
HiC_scaffold_9	AUGUSTUS	gene	38264484	38269127	.	+	.	ID=g19278
HiC_scaffold_9	AUGUSTUS	mRNA	38264484	38269127	1.0	+	.	ID=g19278.t1;Parent=g19278;em_target=9668.ENSMPUP00000009228;em_score=468.7;em_evalue=1.2e-143;em_tcov=.;em_OGs=2CZN5@1|root,2SAZN@2759|Eukaryota,3A5HV@33154|Opisthokonta,3BSFY@33208|Metazoa,3D301@33213|Bilateria,48BDY@7711|Chordata,498CF@7742|Vertebrata,3JCX1@40674|Mammalia,3EIRW@33554|Carnivora;em_COG_cat=T;em_desc=Integral membrane glycoprotein that plays an essential role in the immune response and serves multiple functions in responses against both external and internal offenses. In T-cells, functions primarily as a coreceptor for MHC class I molecule peptide complex. The antigens presented by class I peptides are derived from cytosolic proteins while class II derived from extracellular proteins. Interacts simultaneously with the T-cell receptor (TCR) and the MHC class I proteins presented by antigen presenting cells (APCs). In turn, recruits the Src kinase LCK to the vicinity of the TCR-CD3 complex. LCK then initiates different intracellular signaling pathways by phosphorylating various substrates ultimately leading to lymphokine production, motility, adhesion and activation of cytotoxic T-lymphocytes (CTLs). This mechanism enables CTLs to recognize and eliminate infected cells and tumor cells. In NK- cells, the presence of CD8A homodimers at the cell surface provides a survival mechanism allowing conjugation and lysis of multiple target cells. CD8A homodimer molecules also promote the survival and differentiation of activated lymphocytes into memory CD8 T-cells;em_max_annot_lvl=33208|Metazoa;em_Preferred_name=CD8A;em_KEGG_ko=ko:K06458;em_KEGG_Pathway=ko04514,ko04612,ko04640,ko04660,ko05340,map04514,map04612,map04640,map04660,map05340;em_BRITE=ko00000,ko00001,ko04090,ko04516;em_PFAMs=V-set;em_GOs=GO:0001775,GO:0002250,GO:0002252,GO:0002376,GO:0002443,GO:0002449,GO:0002456,GO:0002460,GO:0002520,GO:0002521,GO:0002682,GO:0003674,GO:0005102,GO:0005488,GO:0005515,GO:0005575,GO:0005623,GO:0005886,GO:0005887,GO:0006950,GO:0006952,GO:0006954,GO:0006955,GO:0007154,GO:0007165,GO:0007166,GO:0007167,GO:0007169,GO:0007275,GO:0008150,GO:0009605,GO:0009607,GO:0009615,GO:0009897,GO:0009966,GO:0009967,GO:0009986,GO:0009987,GO:0010646,GO:0010647,GO:0015026,GO:0016020,GO:0016021,GO:0019882,GO:0019899,GO:0019900,GO:0019901,GO:0023051,GO:0023052,GO:0023056,GO:0030097,GO:0030098,GO:0030154,GO:0030217,GO:0031224,GO:0031226,GO:0032501,GO:0032502,GO:0032991,GO:0038023,GO:0042101,GO:0042110,GO:0042287,GO:0042288,GO:0042802,GO:0042803,GO:0043207,GO:0043235,GO:0044425,GO:0044459,GO:0044464,GO:0044853,GO:0045065,GO:0045121,GO:0045321,GO:0046649,GO:0046983,GO:0048513,GO:0048518,GO:0048522,GO:0048534,GO:0048583,GO:0048584,GO:0048731,GO:0048856,GO:0048869,GO:0050776,GO:0050789,GO:0050794,GO:0050848,GO:0050850,GO:0050896,GO:0051607,GO:0051704,GO:0051707,GO:0051716,GO:0060089,GO:0065007,GO:0071944,GO:0098542,GO:0098552,GO:0098589,GO:0098590,GO:0098796,GO:0098797,GO:0098802,GO:0098805,GO:0098857,GO:1902531,GO:1902533
HiC_scaffold_9	AUGUSTUS	intron	38264533	38264621	1.0	+	.	ID=g19278.t1.intron1;Parent=g19278.t1
HiC_scaffold_9	AUGUSTUS	exon	38264622	38264987	.	+	.	ID=g19278.t1.exon2;Parent=g19278.t1
HiC_scaffold_9	AUGUSTUS	CDS	38264622	38264987	1.0	+	2	ID=g19278.t1.CDS2;Parent=g19278.t1
HiC_scaffold_9	AUGUSTUS	intron	38264988	38265575	1.0	+	.	ID=g19278.t1.intron2;Parent=g19278.t1
HiC_scaffold_9	AUGUSTUS	exon	38265576	38265686	.	+	.	ID=g19278.t1.exon3;Parent=g19278.t1
HiC_scaffold_9	AUGUSTUS	CDS	38265576	38265686	1.0	+	2	ID=g19278.t1.CDS3;Parent=g19278.t1
HiC_scaffold_9	AUGUSTUS	intron	38265687	38265920	1.0	+	.	ID=g19278.t1.intron3;Parent=g19278.t1
HiC_scaffold_9	AUGUSTUS	exon	38265921	38266031	.	+	.	ID=g19278.t1.exon4;Parent=g19278.t1
HiC_scaffold_9	AUGUSTUS	CDS	38265921	38266031	1.0	+	2	ID=g19278.t1.CDS4;Parent=g19278.t1
HiC_scaffold_9	AUGUSTUS	intron	38266032	38266692	1.0	+	.	ID=g19278.t1.intron4;Parent=g19278.t1
HiC_scaffold_9	AUGUSTUS	exon	38266693	38266723	.	+	.	ID=g19278.t1.exon5;Parent=g19278.t1
HiC_scaffold_9	AUGUSTUS	CDS	38266693	38266723	1.0	+	2	ID=g19278.t1.CDS5;Parent=g19278.t1
HiC_scaffold_9	AUGUSTUS	intron	38266724	38269075	1.0	+	.	ID=g19278.t1.intron5;Parent=g19278.t1
HiC_scaffold_9	AUGUSTUS	exon	38269076	38269127	.	+	.	ID=g19278.t1.exon6;Parent=g19278.t1
HiC_scaffold_9	AUGUSTUS	CDS	38269076	38269127	1.0	+	1	ID=g19278.t1.CDS6;Parent=g19278.t1
HiC_scaffold_9	AUGUSTUS	stop_codon	38269125	38269127	.	+	0	ID=g19278.t1.stop1;Parent=g19278.t1
HiC_scaffold_9	AUGUSTUS	stop_codon	38282952	38282954	.	-	0	ID=g19279.t1.stop1;Parent=g19279.t1
HiC_scaffold_9	AUGUSTUS	exon	38282952	38283015	.	-	.	ID=g19279.t1.exon1;Parent=g19279.t1
HiC_scaffold_9	AUGUSTUS	CDS	38282952	38283015	1.0	-	1	ID=g19279.t1.CDS1;Parent=g19279.t1
HiC_scaffold_9	AUGUSTUS	gene	38282952	38341865	.	-	.	ID=g19279
HiC_scaffold_9	AUGUSTUS	mRNA	38282952	38341865	1.0	-	.	ID=g19279.t1;Parent=g19279;em_target=10090.ENSMUSP00000002292;em_score=897.6;em_evalue=3e-273;em_tcov=.;em_OGs=COG5109@1|root,KOG2817@2759|Eukaryota,38CGT@33154|Opisthokonta,3BGZ1@33208|Metazoa,3CRCB@33213|Bilateria,482RZ@7711|Chordata,48WZ4@7742|Vertebrata,3J1ZX@40674|Mammalia,35HSF@314146|Euarchontoglires,4Q4C5@9989|Rodentia;em_COG_cat=O;em_desc=homolog A;em_max_annot_lvl=33208|Metazoa;em_Preferred_name=RMND5A;em_PFAMs=CLTH,zf-RING_UBOX;em_GOs=GO:0005575,GO:0005622,GO:0005623,GO:0005634,GO:0005737,GO:0006508,GO:0006511,GO:0006807,GO:0008150,GO:0008152,GO:0009056,GO:0009057,GO:0009987,GO:0010498,GO:0019538,GO:0019941,GO:0030163,GO:0032991,GO:0034657,GO:0043161,GO:0043170,GO:0043226,GO:0043227,GO:0043229,GO:0043231,GO:0043632,GO:0044237,GO:0044238,GO:0044248,GO:0044257,GO:0044260,GO:0044265,GO:0044267,GO:0044424,GO:0044464,GO:0051603,GO:0071704,GO:1901564,GO:1901565,GO:1901575
HiC_scaffold_9	AUGUSTUS	intron	38283016	38284138	1.0	-	.	ID=g19279.t1.intron1;Parent=g19279.t1
HiC_scaffold_9	AUGUSTUS	exon	38284139	38284293	.	-	.	ID=g19279.t1.exon2;Parent=g19279.t1
HiC_scaffold_9	AUGUSTUS	CDS	38284139	38284293	1.0	-	0	ID=g19279.t1.CDS2;Parent=g19279.t1
HiC_scaffold_9	AUGUSTUS	intron	38284294	38286210	1.0	-	.	ID=g19279.t1.intron2;Parent=g19279.t1
HiC_scaffold_9	AUGUSTUS	exon	38286211	38286313	.	-	.	ID=g19279.t1.exon3;Parent=g19279.t1
HiC_scaffold_9	AUGUSTUS	CDS	38286211	38286313	1.0	-	1	ID=g19279.t1.CDS3;Parent=g19279.t1
HiC_scaffold_9	AUGUSTUS	intron	38286314	38288820	1.0	-	.	ID=g19279.t1.intron3;Parent=g19279.t1
HiC_scaffold_9	AUGUSTUS	exon	38288821	38288986	.	-	.	ID=g19279.t1.exon4;Parent=g19279.t1
HiC_scaffold_9	AUGUSTUS	CDS	38288821	38288986	1.0	-	2	ID=g19279.t1.CDS4;Parent=g19279.t1
HiC_scaffold_9	AUGUSTUS	intron	38288987	38289976	1.0	-	.	ID=g19279.t1.intron4;Parent=g19279.t1
HiC_scaffold_9	AUGUSTUS	exon	38289977	38290143	.	-	.	ID=g19279.t1.exon5;Parent=g19279.t1
HiC_scaffold_9	AUGUSTUS	CDS	38289977	38290143	1.0	-	1	ID=g19279.t1.CDS5;Parent=g19279.t1
HiC_scaffold_9	AUGUSTUS	intron	38290144	38303350	1.0	-	.	ID=g19279.t1.intron5;Parent=g19279.t1
HiC_scaffold_9	AUGUSTUS	exon	38303351	38303451	.	-	.	ID=g19279.t1.exon6;Parent=g19279.t1
HiC_scaffold_9	AUGUSTUS	CDS	38303351	38303451	1.0	-	0	ID=g19279.t1.CDS6;Parent=g19279.t1
HiC_scaffold_9	AUGUSTUS	intron	38303452	38304981	1.0	-	.	ID=g19279.t1.intron6;Parent=g19279.t1
HiC_scaffold_9	AUGUSTUS	exon	38304982	38305116	.	-	.	ID=g19279.t1.exon7;Parent=g19279.t1
HiC_scaffold_9	AUGUSTUS	CDS	38304982	38305116	1.0	-	0	ID=g19279.t1.CDS7;Parent=g19279.t1
HiC_scaffold_9	AUGUSTUS	intron	38305117	38320758	1.0	-	.	ID=g19279.t1.intron7;Parent=g19279.t1
HiC_scaffold_9	AUGUSTUS	exon	38320759	38320901	.	-	.	ID=g19279.t1.exon8;Parent=g19279.t1
HiC_scaffold_9	AUGUSTUS	CDS	38320759	38320901	1.0	-	2	ID=g19279.t1.CDS8;Parent=g19279.t1
HiC_scaffold_9	AUGUSTUS	intron	38320902	38341723	1.0	-	.	ID=g19279.t1.intron8;Parent=g19279.t1
HiC_scaffold_9	AUGUSTUS	exon	38341724	38341865	.	-	.	ID=g19279.t1.exon9;Parent=g19279.t1
HiC_scaffold_9	AUGUSTUS	CDS	38341724	38341865	1.0	-	0	ID=g19279.t1.CDS9;Parent=g19279.t1
HiC_scaffold_9	AUGUSTUS	start_codon	38341863	38341865	.	-	0	ID=g19279.t1.start1;Parent=g19279.t1
HiC_scaffold_9	AUGUSTUS	start_codon	38418330	38418332	.	+	0	ID=g19280.t1.start1;Parent=g19280.t1
HiC_scaffold_9	AUGUSTUS	exon	38418330	38418555	.	+	.	ID=g19280.t1.exon1;Parent=g19280.t1
HiC_scaffold_9	AUGUSTUS	CDS	38418330	38418555	1.0	+	0	ID=g19280.t1.CDS1;Parent=g19280.t1
HiC_scaffold_9	AUGUSTUS	gene	38418330	38438673	.	+	.	ID=g19280
HiC_scaffold_9	AUGUSTUS	mRNA	38418330	38438673	0.69	+	.	ID=g19280.t1;Parent=g19280;em_target=9668.ENSMPUP00000009216;em_score=1626.7;em_evalue=0.0;em_tcov=.;em_OGs=KOG0800@1|root,KOG0800@2759|Eukaryota,38BUD@33154|Opisthokonta,3BHC0@33208|Metazoa,3CZKS@33213|Bilateria,487P1@7711|Chordata,494DG@7742|Vertebrata,3J5AN@40674|Mammalia,3EQYN@33554|Carnivora;em_COG_cat=O;em_desc=Ring finger protein 103;em_max_annot_lvl=33208|Metazoa;em_Preferred_name=RNF103;em_EC=2.3.2.27;em_KEGG_ko=ko:K12193,ko:K15695;em_BRITE=ko00000,ko00001,ko00002,ko01000,ko04121,ko04131,ko04147;em_PFAMs=zf-RING_2;em_GOs=GO:0003674,GO:0003824,GO:0004842,GO:0005575,GO:0005622,GO:0005623,GO:0005737,GO:0005783,GO:0005789,GO:0006464,GO:0006508,GO:0006511,GO:0006517,GO:0006807,GO:0006950,GO:0007275,GO:0007399,GO:0007417,GO:0008150,GO:0008152,GO:0009056,GO:0009057,GO:0009100,GO:0009987,GO:0010033,GO:0010243,GO:0010498,GO:0012505,GO:0016020,GO:0016567,GO:0016740,GO:0019538,GO:0019787,GO:0019941,GO:0030163,GO:0030433,GO:0031984,GO:0032446,GO:0032501,GO:0032502,GO:0033554,GO:0034976,GO:0036211,GO:0036503,GO:0036507,GO:0036508,GO:0042175,GO:0042221,GO:0043161,GO:0043170,GO:0043226,GO:0043227,GO:0043229,GO:0043231,GO:0043412,GO:0043632,GO:0044237,GO:0044238,GO:0044248,GO:0044257,GO:0044260,GO:0044265,GO:0044267,GO:0044422,GO:0044424,GO:0044425,GO:0044432,GO:0044444,GO:0044446,GO:0044464,GO:0048731,GO:0048856,GO:0050896,GO:0051603,GO:0051716,GO:0070647,GO:0071704,GO:0098827,GO:0140096,GO:1901135,GO:1901564,GO:1901565,GO:1901575,GO:1901698,GO:1904380;em_KEGG_Pathway=ko04144,ko04217,map04144,map04217;em_KEGG_Module=M00412
HiC_scaffold_9	AUGUSTUS	intron	38418556	38420887	1.0	+	.	ID=g19280.t1.intron1;Parent=g19280.t1
HiC_scaffold_9	AUGUSTUS	exon	38420888	38421027	.	+	.	ID=g19280.t1.exon2;Parent=g19280.t1
HiC_scaffold_9	AUGUSTUS	CDS	38420888	38421027	1.0	+	2	ID=g19280.t1.CDS2;Parent=g19280.t1
HiC_scaffold_9	AUGUSTUS	intron	38421028	38430223	1.0	+	.	ID=g19280.t1.intron2;Parent=g19280.t1
HiC_scaffold_9	AUGUSTUS	exon	38430224	38430339	.	+	.	ID=g19280.t1.exon3;Parent=g19280.t1
HiC_scaffold_9	AUGUSTUS	CDS	38430224	38430339	1.0	+	0	ID=g19280.t1.CDS3;Parent=g19280.t1
HiC_scaffold_9	AUGUSTUS	intron	38430340	38437097	1.0	+	.	ID=g19280.t1.intron3;Parent=g19280.t1
HiC_scaffold_9	AUGUSTUS	exon	38437098	38438673	.	+	.	ID=g19280.t1.exon4;Parent=g19280.t1
HiC_scaffold_9	AUGUSTUS	CDS	38437098	38438673	0.69	+	1	ID=g19280.t1.CDS4;Parent=g19280.t1
HiC_scaffold_9	AUGUSTUS	stop_codon	38438671	38438673	.	+	0	ID=g19280.t1.stop1;Parent=g19280.t1
HiC_scaffold_9	AUGUSTUS	start_codon	38470103	38470105	.	+	0	ID=g19281.t1.start1;Parent=g19281.t1
HiC_scaffold_9	AUGUSTUS	exon	38470103	38470147	.	+	.	ID=g19281.t1.exon1;Parent=g19281.t1
HiC_scaffold_9	AUGUSTUS	CDS	38470103	38470147	1.0	+	0	ID=g19281.t1.CDS1;Parent=g19281.t1
HiC_scaffold_9	AUGUSTUS	gene	38470103	38528703	.	+	.	ID=g19281
HiC_scaffold_9	AUGUSTUS	mRNA	38470103	38528703	1.0	+	.	ID=g19281.t1;Parent=g19281;em_target=9823.ENSSSCP00000022901;em_score=442.6;em_evalue=4.6e-136;em_tcov=.;em_OGs=COG5491@1|root,KOG3229@2759|Eukaryota,39V59@33154|Opisthokonta,3B9JI@33208|Metazoa,3CXX1@33213|Bilateria,4812K@7711|Chordata,48WFS@7742|Vertebrata,3JFC1@40674|Mammalia,4IZ18@91561|Cetartiodactyla;em_COG_cat=U;em_desc=Charged multivesicular body protein;em_max_annot_lvl=33208|Metazoa;em_Preferred_name=CHMP3;em_KEGG_ko=ko:K12193;em_KEGG_Pathway=ko04144,ko04217,map04144,map04217;em_KEGG_Module=M00412;em_BRITE=ko00000,ko00001,ko00002,ko04131,ko04147;em_PFAMs=Snf7;em_GOs=GO:0000815,GO:0000920,GO:0002020,GO:0003674,GO:0005488,GO:0005515,GO:0005543,GO:0005546,GO:0005575,GO:0005622,GO:0005623,GO:0005737,GO:0005768,GO:0005769,GO:0005770,GO:0005829,GO:0005886,GO:0006810,GO:0006900,GO:0006914,GO:0006996,GO:0007032,GO:0007034,GO:0007041,GO:0008150,GO:0008152,GO:0008289,GO:0008333,GO:0009056,GO:0009987,GO:0010008,GO:0010256,GO:0010564,GO:0010824,GO:0012505,GO:0016020,GO:0016032,GO:0016043,GO:0016050,GO:0016192,GO:0016197,GO:0016236,GO:0019058,GO:0019068,GO:0019899,GO:0022411,GO:0022607,GO:0030496,GO:0031090,GO:0031210,GO:0031410,GO:0031982,GO:0032386,GO:0032465,GO:0032467,GO:0032509,GO:0032510,GO:0032535,GO:0032879,GO:0032886,GO:0032984,GO:0032991,GO:0033043,GO:0034622,GO:0035091,GO:0036257,GO:0036258,GO:0036452,GO:0039702,GO:0040012,GO:0040013,GO:0040017,GO:0042802,GO:0042803,GO:0043167,GO:0043168,GO:0043169,GO:0043226,GO:0043227,GO:0043229,GO:0043900,GO:0043901,GO:0043902,GO:0043903,GO:0043933,GO:0044085,GO:0044237,GO:0044248,GO:0044403,GO:0044419,GO:0044422,GO:0044424,GO:0044425,GO:0044433,GO:0044440,GO:0044444,GO:0044446,GO:0044464,GO:0045787,GO:0046605,GO:0046755,GO:0046907,GO:0046983,GO:0048284,GO:0048518,GO:0048519,GO:0048522,GO:0048524,GO:0048525,GO:0050789,GO:0050792,GO:0050794,GO:0050997,GO:0051036,GO:0051049,GO:0051128,GO:0051179,GO:0051234,GO:0051258,GO:0051259,GO:0051291,GO:0051301,GO:0051302,GO:0051493,GO:0051641,GO:0051649,GO:0051704,GO:0051726,GO:0051781,GO:0060341,GO:0060627,GO:0061024,GO:0061025,GO:0061763,GO:0061919,GO:0065003,GO:0065007,GO:0065008,GO:0070405,GO:0070507,GO:0070676,GO:0070925,GO:0071840,GO:0071944,GO:0071985,GO:0090066,GO:0090068,GO:0090174,GO:0097352,GO:0097708,GO:0098588,GO:0098796,GO:0098805,GO:1901981,GO:1902186,GO:1902187,GO:1902188,GO:1902936,GO:1903649,GO:1903900,GO:1903901,GO:1903902,GO:1990381,GO:2000641
HiC_scaffold_9	AUGUSTUS	intron	38470148	38493007	1.0	+	.	ID=g19281.t1.intron1;Parent=g19281.t1
HiC_scaffold_9	AUGUSTUS	exon	38493008	38493068	.	+	.	ID=g19281.t1.exon2;Parent=g19281.t1
HiC_scaffold_9	AUGUSTUS	CDS	38493008	38493068	1.0	+	0	ID=g19281.t1.CDS2;Parent=g19281.t1
HiC_scaffold_9	AUGUSTUS	intron	38493069	38509189	1.0	+	.	ID=g19281.t1.intron2;Parent=g19281.t1
HiC_scaffold_9	AUGUSTUS	exon	38509190	38509369	.	+	.	ID=g19281.t1.exon3;Parent=g19281.t1
HiC_scaffold_9	AUGUSTUS	CDS	38509190	38509369	1.0	+	2	ID=g19281.t1.CDS3;Parent=g19281.t1
HiC_scaffold_9	AUGUSTUS	intron	38509370	38524229	1.0	+	.	ID=g19281.t1.intron3;Parent=g19281.t1
HiC_scaffold_9	AUGUSTUS	exon	38524230	38524351	.	+	.	ID=g19281.t1.exon4;Parent=g19281.t1
HiC_scaffold_9	AUGUSTUS	CDS	38524230	38524351	1.0	+	2	ID=g19281.t1.CDS4;Parent=g19281.t1
HiC_scaffold_9	AUGUSTUS	intron	38524352	38527318	1.0	+	.	ID=g19281.t1.intron4;Parent=g19281.t1
HiC_scaffold_9	AUGUSTUS	exon	38527319	38527433	.	+	.	ID=g19281.t1.exon5;Parent=g19281.t1
HiC_scaffold_9	AUGUSTUS	CDS	38527319	38527433	1.0	+	0	ID=g19281.t1.CDS5;Parent=g19281.t1
HiC_scaffold_9	AUGUSTUS	intron	38527434	38528560	1.0	+	.	ID=g19281.t1.intron5;Parent=g19281.t1
HiC_scaffold_9	AUGUSTUS	exon	38528561	38528703	.	+	.	ID=g19281.t1.exon6;Parent=g19281.t1
HiC_scaffold_9	AUGUSTUS	CDS	38528561	38528703	1.0	+	2	ID=g19281.t1.CDS6;Parent=g19281.t1
HiC_scaffold_9	AUGUSTUS	stop_codon	38528701	38528703	.	+	0	ID=g19281.t1.stop1;Parent=g19281.t1
HiC_scaffold_9	AUGUSTUS	stop_codon	38552675	38552677	.	-	0	ID=g19282.t1.stop1;Parent=g19282.t1
HiC_scaffold_9	AUGUSTUS	exon	38552675	38552755	.	-	.	ID=g19282.t1.exon1;Parent=g19282.t1
HiC_scaffold_9	AUGUSTUS	CDS	38552675	38552755	1.0	-	0	ID=g19282.t1.CDS1;Parent=g19282.t1
HiC_scaffold_9	AUGUSTUS	gene	38552675	38604285	.	-	.	ID=g19282
HiC_scaffold_9	AUGUSTUS	mRNA	38552675	38604285	1.0	-	.	ID=g19282.t1;Parent=g19282;em_target=9668.ENSMPUP00000009177;em_score=3058.3;em_evalue=0.0;em_tcov=.;em_OGs=KOG1356@1|root,KOG1356@2759|Eukaryota,38F24@33154|Opisthokonta,3B9XW@33208|Metazoa,3CWZF@33213|Bilateria,47ZUF@7711|Chordata,4902R@7742|Vertebrata,3J2Z9@40674|Mammalia,3ENP2@33554|Carnivora;em_COG_cat=K;em_desc=demethylase 3A;em_max_annot_lvl=33208|Metazoa;em_Preferred_name=KDM3A;em_KEGG_ko=ko:K11449,ko:K15601;em_KEGG_Pathway=ko04714,ko05202,map04714,map05202;em_BRITE=ko00000,ko00001,ko01000,ko03036;em_PFAMs=JmjC;em_GOs=GO:0000003,GO:0000785,GO:0000976,GO:0000977,GO:0000979,GO:0001012,GO:0001046,GO:0001047,GO:0001067,GO:0001666,GO:0003006,GO:0003674,GO:0003676,GO:0003677,GO:0003682,GO:0003690,GO:0003700,GO:0003824,GO:0005102,GO:0005488,GO:0005506,GO:0005515,GO:0005575,GO:0005622,GO:0005623,GO:0005634,GO:0005654,GO:0005694,GO:0005737,GO:0006081,GO:0006325,GO:0006355,GO:0006357,GO:0006464,GO:0006479,GO:0006482,GO:0006807,GO:0006950,GO:0006996,GO:0006997,GO:0007154,GO:0007165,GO:0007275,GO:0007276,GO:0007281,GO:0007283,GO:0007286,GO:0007289,GO:0007290,GO:0007548,GO:0008134,GO:0008150,GO:0008152,GO:0008213,GO:0008214,GO:0008406,GO:0008584,GO:0009058,GO:0009628,GO:0009719,GO:0009725,GO:0009755,GO:0009889,GO:0009891,GO:0009892,GO:0009893,GO:0009987,GO:0010033,GO:0010468,GO:0010556,GO:0010557,GO:0010604,GO:0010605,GO:0010628,GO:0010638,GO:0010639,GO:0014070,GO:0016043,GO:0016569,GO:0016570,GO:0016571,GO:0016577,GO:0016999,GO:0017000,GO:0017144,GO:0018022,GO:0018027,GO:0018193,GO:0018205,GO:0019219,GO:0019222,GO:0019538,GO:0019953,GO:0022412,GO:0022414,GO:0023052,GO:0030154,GO:0030518,GO:0030521,GO:0030522,GO:0031056,GO:0031057,GO:0031060,GO:0031061,GO:0031323,GO:0031324,GO:0031325,GO:0031326,GO:0031328,GO:0031399,GO:0031400,GO:0031490,GO:0031935,GO:0031937,GO:0031974,GO:0031981,GO:0032259,GO:0032268,GO:0032269,GO:0032451,GO:0032452,GO:0032454,GO:0032501,GO:0032502,GO:0032504,GO:0032870,GO:0033043,GO:0033044,GO:0033169,GO:0033993,GO:0034097,GO:0034968,GO:0035257,GO:0035258,GO:0036123,GO:0036211,GO:0036293,GO:0042221,GO:0043167,GO:0043169,GO:0043170,GO:0043226,GO:0043227,GO:0043228,GO:0043229,GO:0043231,GO:0043232,GO:0043233,GO:0043401,GO:0043412,GO:0043414,GO:0043565,GO:0044212,GO:0044237,GO:0044238,GO:0044249,GO:0044260,GO:0044267,GO:0044281,GO:0044283,GO:0044422,GO:0044424,GO:0044427,GO:0044428,GO:0044446,GO:0044464,GO:0044703,GO:0045137,GO:0045595,GO:0045893,GO:0045935,GO:0045944,GO:0046184,GO:0046292,GO:0046293,GO:0046546,GO:0046661,GO:0046872,GO:0046914,GO:0048232,GO:0048468,GO:0048513,GO:0048515,GO:0048518,GO:0048519,GO:0048522,GO:0048523,GO:0048545,GO:0048608,GO:0048609,GO:0048731,GO:0048856,GO:0048869,GO:0050681,GO:0050789,GO:0050793,GO:0050794,GO:0050896,GO:0051128,GO:0051129,GO:0051130,GO:0051171,GO:0051172,GO:0051173,GO:0051239,GO:0051246,GO:0051248,GO:0051252,GO:0051254,GO:0051276,GO:0051427,GO:0051567,GO:0051570,GO:0051573,GO:0051704,GO:0051716,GO:0060255,GO:0060968,GO:0061458,GO:0061647,GO:0065007,GO:0070013,GO:0070076,GO:0070482,GO:0070887,GO:0070988,GO:0071310,GO:0071345,GO:0071383,GO:0071396,GO:0071407,GO:0071495,GO:0071704,GO:0071840,GO:0080090,GO:0097159,GO:0140096,GO:0140110,GO:1901363,GO:1901564,GO:1901576,GO:1902275,GO:1902680,GO:1903506,GO:1903508,GO:1905268,GO:1905269,GO:1990823,GO:1990830,GO:1990837,GO:2000036,GO:2000112,GO:2000736,GO:2001141,GO:2001251,GO:2001252
HiC_scaffold_9	AUGUSTUS	intron	38552756	38553706	1.0	-	.	ID=g19282.t1.intron1;Parent=g19282.t1
HiC_scaffold_9	AUGUSTUS	exon	38553707	38553841	.	-	.	ID=g19282.t1.exon2;Parent=g19282.t1
HiC_scaffold_9	AUGUSTUS	CDS	38553707	38553841	1.0	-	0	ID=g19282.t1.CDS2;Parent=g19282.t1
HiC_scaffold_9	AUGUSTUS	intron	38553842	38553919	1.0	-	.	ID=g19282.t1.intron2;Parent=g19282.t1
HiC_scaffold_9	AUGUSTUS	exon	38553920	38554096	.	-	.	ID=g19282.t1.exon3;Parent=g19282.t1
HiC_scaffold_9	AUGUSTUS	CDS	38553920	38554096	1.0	-	0	ID=g19282.t1.CDS3;Parent=g19282.t1
HiC_scaffold_9	AUGUSTUS	intron	38554097	38555757	1.0	-	.	ID=g19282.t1.intron3;Parent=g19282.t1
HiC_scaffold_9	AUGUSTUS	exon	38555758	38555897	.	-	.	ID=g19282.t1.exon4;Parent=g19282.t1
HiC_scaffold_9	AUGUSTUS	CDS	38555758	38555897	1.0	-	2	ID=g19282.t1.CDS4;Parent=g19282.t1
HiC_scaffold_9	AUGUSTUS	intron	38555898	38555977	1.0	-	.	ID=g19282.t1.intron4;Parent=g19282.t1
HiC_scaffold_9	AUGUSTUS	exon	38555978	38556097	.	-	.	ID=g19282.t1.exon5;Parent=g19282.t1
HiC_scaffold_9	AUGUSTUS	CDS	38555978	38556097	1.0	-	2	ID=g19282.t1.CDS5;Parent=g19282.t1
HiC_scaffold_9	AUGUSTUS	intron	38556098	38559640	1.0	-	.	ID=g19282.t1.intron5;Parent=g19282.t1
HiC_scaffold_9	AUGUSTUS	exon	38559641	38559771	.	-	.	ID=g19282.t1.exon6;Parent=g19282.t1
HiC_scaffold_9	AUGUSTUS	CDS	38559641	38559771	1.0	-	1	ID=g19282.t1.CDS6;Parent=g19282.t1
HiC_scaffold_9	AUGUSTUS	intron	38559772	38560667	1.0	-	.	ID=g19282.t1.intron6;Parent=g19282.t1
HiC_scaffold_9	AUGUSTUS	exon	38560668	38560755	.	-	.	ID=g19282.t1.exon7;Parent=g19282.t1
HiC_scaffold_9	AUGUSTUS	CDS	38560668	38560755	1.0	-	2	ID=g19282.t1.CDS7;Parent=g19282.t1
HiC_scaffold_9	AUGUSTUS	intron	38560756	38563145	1.0	-	.	ID=g19282.t1.intron7;Parent=g19282.t1
HiC_scaffold_9	AUGUSTUS	exon	38563146	38563317	.	-	.	ID=g19282.t1.exon8;Parent=g19282.t1
HiC_scaffold_9	AUGUSTUS	CDS	38563146	38563317	1.0	-	0	ID=g19282.t1.CDS8;Parent=g19282.t1
HiC_scaffold_9	AUGUSTUS	intron	38563318	38564600	1.0	-	.	ID=g19282.t1.intron8;Parent=g19282.t1
HiC_scaffold_9	AUGUSTUS	exon	38564601	38564837	.	-	.	ID=g19282.t1.exon9;Parent=g19282.t1
HiC_scaffold_9	AUGUSTUS	CDS	38564601	38564837	1.0	-	0	ID=g19282.t1.CDS9;Parent=g19282.t1
HiC_scaffold_9	AUGUSTUS	intron	38564838	38565217	1.0	-	.	ID=g19282.t1.intron9;Parent=g19282.t1
HiC_scaffold_9	AUGUSTUS	exon	38565218	38565390	.	-	.	ID=g19282.t1.exon10;Parent=g19282.t1
HiC_scaffold_9	AUGUSTUS	CDS	38565218	38565390	1.0	-	2	ID=g19282.t1.CDS10;Parent=g19282.t1
HiC_scaffold_9	AUGUSTUS	intron	38565391	38567173	1.0	-	.	ID=g19282.t1.intron10;Parent=g19282.t1
HiC_scaffold_9	AUGUSTUS	exon	38567174	38567369	.	-	.	ID=g19282.t1.exon11;Parent=g19282.t1
HiC_scaffold_9	AUGUSTUS	CDS	38567174	38567369	1.0	-	0	ID=g19282.t1.CDS11;Parent=g19282.t1
HiC_scaffold_9	AUGUSTUS	intron	38567370	38568981	1.0	-	.	ID=g19282.t1.intron11;Parent=g19282.t1
HiC_scaffold_9	AUGUSTUS	exon	38568982	38569109	.	-	.	ID=g19282.t1.exon12;Parent=g19282.t1
HiC_scaffold_9	AUGUSTUS	CDS	38568982	38569109	1.0	-	2	ID=g19282.t1.CDS12;Parent=g19282.t1
HiC_scaffold_9	AUGUSTUS	intron	38569110	38569490	1.0	-	.	ID=g19282.t1.intron12;Parent=g19282.t1
HiC_scaffold_9	AUGUSTUS	exon	38569491	38569586	.	-	.	ID=g19282.t1.exon13;Parent=g19282.t1
HiC_scaffold_9	AUGUSTUS	CDS	38569491	38569586	1.0	-	2	ID=g19282.t1.CDS13;Parent=g19282.t1
HiC_scaffold_9	AUGUSTUS	intron	38569587	38569721	1.0	-	.	ID=g19282.t1.intron13;Parent=g19282.t1
HiC_scaffold_9	AUGUSTUS	exon	38569722	38569874	.	-	.	ID=g19282.t1.exon14;Parent=g19282.t1
HiC_scaffold_9	AUGUSTUS	CDS	38569722	38569874	1.0	-	2	ID=g19282.t1.CDS14;Parent=g19282.t1
HiC_scaffold_9	AUGUSTUS	intron	38569875	38573088	1.0	-	.	ID=g19282.t1.intron14;Parent=g19282.t1
HiC_scaffold_9	AUGUSTUS	exon	38573089	38573303	.	-	.	ID=g19282.t1.exon15;Parent=g19282.t1
HiC_scaffold_9	AUGUSTUS	CDS	38573089	38573303	1.0	-	1	ID=g19282.t1.CDS15;Parent=g19282.t1
HiC_scaffold_9	AUGUSTUS	intron	38573304	38576820	1.0	-	.	ID=g19282.t1.intron15;Parent=g19282.t1
HiC_scaffold_9	AUGUSTUS	exon	38576821	38577025	.	-	.	ID=g19282.t1.exon16;Parent=g19282.t1
HiC_scaffold_9	AUGUSTUS	CDS	38576821	38577025	1.0	-	2	ID=g19282.t1.CDS16;Parent=g19282.t1
HiC_scaffold_9	AUGUSTUS	intron	38577026	38582392	1.0	-	.	ID=g19282.t1.intron16;Parent=g19282.t1
HiC_scaffold_9	AUGUSTUS	exon	38582393	38582913	.	-	.	ID=g19282.t1.exon17;Parent=g19282.t1
HiC_scaffold_9	AUGUSTUS	CDS	38582393	38582913	1.0	-	1	ID=g19282.t1.CDS17;Parent=g19282.t1
HiC_scaffold_9	AUGUSTUS	intron	38582914	38584796	1.0	-	.	ID=g19282.t1.intron17;Parent=g19282.t1
HiC_scaffold_9	AUGUSTUS	exon	38584797	38584960	.	-	.	ID=g19282.t1.exon18;Parent=g19282.t1
HiC_scaffold_9	AUGUSTUS	CDS	38584797	38584960	1.0	-	0	ID=g19282.t1.CDS18;Parent=g19282.t1
HiC_scaffold_9	AUGUSTUS	intron	38584961	38590900	1.0	-	.	ID=g19282.t1.intron18;Parent=g19282.t1
HiC_scaffold_9	AUGUSTUS	exon	38590901	38590989	.	-	.	ID=g19282.t1.exon19;Parent=g19282.t1
HiC_scaffold_9	AUGUSTUS	CDS	38590901	38590989	1.0	-	2	ID=g19282.t1.CDS19;Parent=g19282.t1
HiC_scaffold_9	AUGUSTUS	intron	38590990	38591101	1.0	-	.	ID=g19282.t1.intron19;Parent=g19282.t1
HiC_scaffold_9	AUGUSTUS	exon	38591102	38591174	.	-	.	ID=g19282.t1.exon20;Parent=g19282.t1
HiC_scaffold_9	AUGUSTUS	CDS	38591102	38591174	1.0	-	0	ID=g19282.t1.CDS20;Parent=g19282.t1
HiC_scaffold_9	AUGUSTUS	intron	38591175	38591419	1.0	-	.	ID=g19282.t1.intron20;Parent=g19282.t1
HiC_scaffold_9	AUGUSTUS	exon	38591420	38591544	.	-	.	ID=g19282.t1.exon21;Parent=g19282.t1
HiC_scaffold_9	AUGUSTUS	CDS	38591420	38591544	1.0	-	2	ID=g19282.t1.CDS21;Parent=g19282.t1
HiC_scaffold_9	AUGUSTUS	intron	38591545	38592260	1.0	-	.	ID=g19282.t1.intron21;Parent=g19282.t1
HiC_scaffold_9	AUGUSTUS	exon	38592261	38592363	.	-	.	ID=g19282.t1.exon22;Parent=g19282.t1
HiC_scaffold_9	AUGUSTUS	CDS	38592261	38592363	1.0	-	0	ID=g19282.t1.CDS22;Parent=g19282.t1
HiC_scaffold_9	AUGUSTUS	intron	38592364	38595501	1.0	-	.	ID=g19282.t1.intron22;Parent=g19282.t1
HiC_scaffold_9	AUGUSTUS	exon	38595502	38595612	.	-	.	ID=g19282.t1.exon23;Parent=g19282.t1
HiC_scaffold_9	AUGUSTUS	CDS	38595502	38595612	1.0	-	0	ID=g19282.t1.CDS23;Parent=g19282.t1
HiC_scaffold_9	AUGUSTUS	intron	38595613	38596715	1.0	-	.	ID=g19282.t1.intron23;Parent=g19282.t1
HiC_scaffold_9	AUGUSTUS	exon	38596716	38596871	.	-	.	ID=g19282.t1.exon24;Parent=g19282.t1
HiC_scaffold_9	AUGUSTUS	CDS	38596716	38596871	1.0	-	0	ID=g19282.t1.CDS24;Parent=g19282.t1
HiC_scaffold_9	AUGUSTUS	intron	38596872	38604099	1.0	-	.	ID=g19282.t1.intron24;Parent=g19282.t1
HiC_scaffold_9	AUGUSTUS	exon	38604100	38604285	.	-	.	ID=g19282.t1.exon25;Parent=g19282.t1
HiC_scaffold_9	AUGUSTUS	CDS	38604100	38604285	1.0	-	0	ID=g19282.t1.CDS25;Parent=g19282.t1
HiC_scaffold_9	AUGUSTUS	start_codon	38604283	38604285	.	-	0	ID=g19282.t1.start1;Parent=g19282.t1
HiC_scaffold_9	AUGUSTUS	stop_codon	38779109	38779111	.	-	0	ID=g19283.t1.stop1;Parent=g19283.t1
HiC_scaffold_9	AUGUSTUS	exon	38779109	38779297	.	-	.	ID=g19283.t1.exon1;Parent=g19283.t1
HiC_scaffold_9	AUGUSTUS	CDS	38779109	38779297	1.0	-	0	ID=g19283.t1.CDS1;Parent=g19283.t1
HiC_scaffold_9	AUGUSTUS	gene	38779109	38789079	.	-	.	ID=g19283
HiC_scaffold_9	AUGUSTUS	mRNA	38779109	38789079	1.0	-	.	ID=g19283.t1;Parent=g19283;em_target=9668.ENSMPUP00000009140;em_score=405.0;em_evalue=1.3e-124;em_tcov=.;em_OGs=KOG4316@1|root,KOG4316@2759|Eukaryota,3A1Q2@33154|Opisthokonta,3BQGI@33208|Metazoa,3D7KD@33213|Bilateria,48A9N@7711|Chordata,48XEV@7742|Vertebrata,3JDM9@40674|Mammalia,3ETJA@33554|Carnivora;em_COG_cat=J;em_desc=ribosomal protein L35;em_max_annot_lvl=33208|Metazoa;em_Preferred_name=MRPL35;em_KEGG_ko=ko:K02916;em_KEGG_Pathway=ko03010,map03010;em_KEGG_Module=M00178;em_BRITE=br01610,ko00000,ko00001,ko00002,ko03011;em_PFAMs=Ribosomal_L35p;em_GOs=GO:0000313,GO:0000315,GO:0003674,GO:0003735,GO:0005198,GO:0005575,GO:0005622,GO:0005623,GO:0005737,GO:0005739,GO:0005740,GO:0005743,GO:0005759,GO:0005761,GO:0005762,GO:0005840,GO:0006412,GO:0006414,GO:0006415,GO:0006518,GO:0006807,GO:0008150,GO:0008152,GO:0009058,GO:0009059,GO:0009987,GO:0010467,GO:0015934,GO:0016020,GO:0016043,GO:0019538,GO:0019866,GO:0022411,GO:0031090,GO:0031966,GO:0031967,GO:0031974,GO:0031975,GO:0032543,GO:0032984,GO:0032991,GO:0034641,GO:0034645,GO:0043043,GO:0043170,GO:0043226,GO:0043227,GO:0043228,GO:0043229,GO:0043231,GO:0043232,GO:0043233,GO:0043603,GO:0043604,GO:0043624,GO:0043933,GO:0044237,GO:0044238,GO:0044249,GO:0044260,GO:0044267,GO:0044271,GO:0044391,GO:0044422,GO:0044424,GO:0044429,GO:0044444,GO:0044446,GO:0044464,GO:0070013,GO:0070125,GO:0070126,GO:0071704,GO:0071840,GO:0098798,GO:0140053,GO:1901564,GO:1901566,GO:1901576,GO:1990904
HiC_scaffold_9	AUGUSTUS	intron	38779298	38782601	1.0	-	.	ID=g19283.t1.intron1;Parent=g19283.t1
HiC_scaffold_9	AUGUSTUS	exon	38782602	38782746	.	-	.	ID=g19283.t1.exon2;Parent=g19283.t1
HiC_scaffold_9	AUGUSTUS	CDS	38782602	38782746	1.0	-	1	ID=g19283.t1.CDS2;Parent=g19283.t1
HiC_scaffold_9	AUGUSTUS	intron	38782747	38783397	1.0	-	.	ID=g19283.t1.intron2;Parent=g19283.t1
HiC_scaffold_9	AUGUSTUS	exon	38783398	38783587	.	-	.	ID=g19283.t1.exon3;Parent=g19283.t1
HiC_scaffold_9	AUGUSTUS	CDS	38783398	38783587	1.0	-	2	ID=g19283.t1.CDS3;Parent=g19283.t1
HiC_scaffold_9	AUGUSTUS	intron	38783588	38789036	1.0	-	.	ID=g19283.t1.intron3;Parent=g19283.t1
HiC_scaffold_9	AUGUSTUS	exon	38789037	38789079	.	-	.	ID=g19283.t1.exon4;Parent=g19283.t1
HiC_scaffold_9	AUGUSTUS	CDS	38789037	38789079	1.0	-	0	ID=g19283.t1.CDS4;Parent=g19283.t1
HiC_scaffold_9	AUGUSTUS	start_codon	38789077	38789079	.	-	0	ID=g19283.t1.start1;Parent=g19283.t1
HiC_scaffold_9	GeneMark.hmm3	start_codon	38793397	38793399	.	+	0	ID=g19284.t2.start1;Parent=g19284.t2
HiC_scaffold_9	GeneMark.hmm3	CDS	38793397	38793642	.	+	0	ID=g19284.t2.CDS1;Parent=g19284.t2
HiC_scaffold_9	GeneMark.hmm3	exon	38793397	38793642	.	+	0	ID=g19284.t2.exon1;Parent=g19284.t2
HiC_scaffold_9	AUGUSTUS	gene	38793397	38835193	.	+	.	ID=g19284
HiC_scaffold_9	GeneMark.hmm3	mRNA	38793397	38835193	.	+	.	ID=g19284.t2;Parent=g19284;em_target=9713.XP_006737878.1;em_score=1679.1;em_evalue=0.0;em_tcov=.;em_OGs=KOG1854@1|root,KOG1854@2759|Eukaryota,38GXM@33154|Opisthokonta,3BCJF@33208|Metazoa,3CWTH@33213|Bilateria,4866D@7711|Chordata,490ZG@7742|Vertebrata,3J1SD@40674|Mammalia,3EK3M@33554|Carnivora;em_COG_cat=M;em_desc=Component of the MICOS complex, a large protein complex of the mitochondrial inner membrane that plays crucial roles in the maintenance of crista junctions, inner membrane architecture, and formation of contact sites to the outer membrane;em_max_annot_lvl=33208|Metazoa;em_Preferred_name=IMMT;em_KEGG_ko=ko:K17785;em_BRITE=ko00000,ko03029;em_PFAMs=Mitofilin;em_GOs=GO:0000302,GO:0005575,GO:0005622,GO:0005623,GO:0005737,GO:0005739,GO:0005740,GO:0005743,GO:0005753,GO:0006873,GO:0006874,GO:0006875,GO:0006950,GO:0006979,GO:0006996,GO:0007005,GO:0007006,GO:0007007,GO:0008150,GO:0009266,GO:0009409,GO:0009628,GO:0009653,GO:0009987,GO:0016020,GO:0016021,GO:0016043,GO:0016469,GO:0019725,GO:0019866,GO:0030003,GO:0031090,GO:0031224,GO:0031300,GO:0031301,GO:0031304,GO:0031305,GO:0031966,GO:0031967,GO:0031975,GO:0032502,GO:0032592,GO:0032989,GO:0032990,GO:0032991,GO:0042221,GO:0042407,GO:0042592,GO:0043209,GO:0043226,GO:0043227,GO:0043229,GO:0043231,GO:0044422,GO:0044424,GO:0044425,GO:0044429,GO:0044444,GO:0044446,GO:0044455,GO:0044464,GO:0045259,GO:0048856,GO:0048869,GO:0048878,GO:0050801,GO:0050896,GO:0051560,GO:0055065,GO:0055074,GO:0055080,GO:0055082,GO:0061024,GO:0061617,GO:0065007,GO:0065008,GO:0070584,GO:0071840,GO:0072503,GO:0072507,GO:0098573,GO:0098771,GO:0098796,GO:0098798,GO:0098800,GO:1901700
HiC_scaffold_9	AUGUSTUS	start_codon	38793598	38793600	.	+	0	ID=g19284.t1.start1;Parent=g19284.t1
HiC_scaffold_9	AUGUSTUS	start_codon	38793598	38793600	.	+	0	ID=g19284.t3.start1;Parent=g19284.t3
HiC_scaffold_9	AUGUSTUS	start_codon	38793598	38793600	.	+	0	ID=g19284.t4.start1;Parent=g19284.t4
HiC_scaffold_9	AUGUSTUS	exon	38793598	38793642	.	+	.	ID=g19284.t1.exon1;Parent=g19284.t1
HiC_scaffold_9	AUGUSTUS	exon	38793598	38793642	.	+	.	ID=g19284.t3.exon1;Parent=g19284.t3
HiC_scaffold_9	AUGUSTUS	exon	38793598	38793642	.	+	.	ID=g19284.t4.exon1;Parent=g19284.t4
HiC_scaffold_9	AUGUSTUS	CDS	38793598	38793642	1.0	+	0	ID=g19284.t1.CDS1;Parent=g19284.t1
HiC_scaffold_9	AUGUSTUS	CDS	38793598	38793642	1.0	+	0	ID=g19284.t3.CDS1;Parent=g19284.t3
HiC_scaffold_9	AUGUSTUS	CDS	38793598	38793642	1.0	+	0	ID=g19284.t4.CDS1;Parent=g19284.t4
HiC_scaffold_9	AUGUSTUS	mRNA	38793598	38835193	1.0	+	.	ID=g19284.t1;Parent=g19284;em_target=9668.ENSMPUP00000009116;em_score=1601.0;em_evalue=0.0;em_tcov=.;em_OGs=KOG1854@1|root,KOG1854@2759|Eukaryota,38GXM@33154|Opisthokonta,3BCJF@33208|Metazoa,3CWTH@33213|Bilateria,4866D@7711|Chordata,490ZG@7742|Vertebrata,3J1SD@40674|Mammalia,3EK3M@33554|Carnivora;em_COG_cat=M;em_desc=Component of the MICOS complex, a large protein complex of the mitochondrial inner membrane that plays crucial roles in the maintenance of crista junctions, inner membrane architecture, and formation of contact sites to the outer membrane;em_max_annot_lvl=33208|Metazoa;em_Preferred_name=IMMT;em_KEGG_ko=ko:K17785;em_BRITE=ko00000,ko03029;em_PFAMs=Mitofilin;em_GOs=GO:0000302,GO:0005575,GO:0005622,GO:0005623,GO:0005737,GO:0005739,GO:0005740,GO:0005743,GO:0005753,GO:0006873,GO:0006874,GO:0006875,GO:0006950,GO:0006979,GO:0006996,GO:0007005,GO:0007006,GO:0007007,GO:0008150,GO:0009266,GO:0009409,GO:0009628,GO:0009653,GO:0009987,GO:0016020,GO:0016021,GO:0016043,GO:0016469,GO:0019725,GO:0019866,GO:0030003,GO:0031090,GO:0031224,GO:0031300,GO:0031301,GO:0031304,GO:0031305,GO:0031966,GO:0031967,GO:0031975,GO:0032502,GO:0032592,GO:0032989,GO:0032990,GO:0032991,GO:0042221,GO:0042407,GO:0042592,GO:0043209,GO:0043226,GO:0043227,GO:0043229,GO:0043231,GO:0044422,GO:0044424,GO:0044425,GO:0044429,GO:0044444,GO:0044446,GO:0044455,GO:0044464,GO:0045259,GO:0048856,GO:0048869,GO:0048878,GO:0050801,GO:0050896,GO:0051560,GO:0055065,GO:0055074,GO:0055080,GO:0055082,GO:0061024,GO:0061617,GO:0065007,GO:0065008,GO:0070584,GO:0071840,GO:0072503,GO:0072507,GO:0098573,GO:0098771,GO:0098796,GO:0098798,GO:0098800,GO:1901700
HiC_scaffold_9	AUGUSTUS	mRNA	38793598	38835193	1.0	+	.	ID=g19284.t3;Parent=g19284;em_target=9668.ENSMPUP00000009116;em_score=1494.4;em_evalue=0.0;em_tcov=.;em_OGs=KOG1854@1|root,KOG1854@2759|Eukaryota,38GXM@33154|Opisthokonta,3BCJF@33208|Metazoa,3CWTH@33213|Bilateria,4866D@7711|Chordata,490ZG@7742|Vertebrata,3J1SD@40674|Mammalia,3EK3M@33554|Carnivora;em_COG_cat=M;em_desc=Component of the MICOS complex, a large protein complex of the mitochondrial inner membrane that plays crucial roles in the maintenance of crista junctions, inner membrane architecture, and formation of contact sites to the outer membrane;em_max_annot_lvl=33208|Metazoa;em_Preferred_name=IMMT;em_KEGG_ko=ko:K17785;em_BRITE=ko00000,ko03029;em_PFAMs=Mitofilin;em_GOs=GO:0000302,GO:0005575,GO:0005622,GO:0005623,GO:0005737,GO:0005739,GO:0005740,GO:0005743,GO:0005753,GO:0006873,GO:0006874,GO:0006875,GO:0006950,GO:0006979,GO:0006996,GO:0007005,GO:0007006,GO:0007007,GO:0008150,GO:0009266,GO:0009409,GO:0009628,GO:0009653,GO:0009987,GO:0016020,GO:0016021,GO:0016043,GO:0016469,GO:0019725,GO:0019866,GO:0030003,GO:0031090,GO:0031224,GO:0031300,GO:0031301,GO:0031304,GO:0031305,GO:0031966,GO:0031967,GO:0031975,GO:0032502,GO:0032592,GO:0032989,GO:0032990,GO:0032991,GO:0042221,GO:0042407,GO:0042592,GO:0043209,GO:0043226,GO:0043227,GO:0043229,GO:0043231,GO:0044422,GO:0044424,GO:0044425,GO:0044429,GO:0044444,GO:0044446,GO:0044455,GO:0044464,GO:0045259,GO:0048856,GO:0048869,GO:0048878,GO:0050801,GO:0050896,GO:0051560,GO:0055065,GO:0055074,GO:0055080,GO:0055082,GO:0061024,GO:0061617,GO:0065007,GO:0065008,GO:0070584,GO:0071840,GO:0072503,GO:0072507,GO:0098573,GO:0098771,GO:0098796,GO:0098798,GO:0098800,GO:1901700
HiC_scaffold_9	AUGUSTUS	mRNA	38793598	38835193	1.0	+	.	ID=g19284.t4;Parent=g19284;em_target=9668.ENSMPUP00000009116;em_score=1417.9;em_evalue=0.0;em_tcov=.;em_OGs=KOG1854@1|root,KOG1854@2759|Eukaryota,38GXM@33154|Opisthokonta,3BCJF@33208|Metazoa,3CWTH@33213|Bilateria,4866D@7711|Chordata,490ZG@7742|Vertebrata,3J1SD@40674|Mammalia,3EK3M@33554|Carnivora;em_COG_cat=M;em_desc=Component of the MICOS complex, a large protein complex of the mitochondrial inner membrane that plays crucial roles in the maintenance of crista junctions, inner membrane architecture, and formation of contact sites to the outer membrane;em_max_annot_lvl=33208|Metazoa;em_Preferred_name=IMMT;em_KEGG_ko=ko:K17785;em_BRITE=ko00000,ko03029;em_PFAMs=Mitofilin;em_GOs=GO:0000302,GO:0005575,GO:0005622,GO:0005623,GO:0005737,GO:0005739,GO:0005740,GO:0005743,GO:0005753,GO:0006873,GO:0006874,GO:0006875,GO:0006950,GO:0006979,GO:0006996,GO:0007005,GO:0007006,GO:0007007,GO:0008150,GO:0009266,GO:0009409,GO:0009628,GO:0009653,GO:0009987,GO:0016020,GO:0016021,GO:0016043,GO:0016469,GO:0019725,GO:0019866,GO:0030003,GO:0031090,GO:0031224,GO:0031300,GO:0031301,GO:0031304,GO:0031305,GO:0031966,GO:0031967,GO:0031975,GO:0032502,GO:0032592,GO:0032989,GO:0032990,GO:0032991,GO:0042221,GO:0042407,GO:0042592,GO:0043209,GO:0043226,GO:0043227,GO:0043229,GO:0043231,GO:0044422,GO:0044424,GO:0044425,GO:0044429,GO:0044444,GO:0044446,GO:0044455,GO:0044464,GO:0045259,GO:0048856,GO:0048869,GO:0048878,GO:0050801,GO:0050896,GO:0051560,GO:0055065,GO:0055074,GO:0055080,GO:0055082,GO:0061024,GO:0061617,GO:0065007,GO:0065008,GO:0070584,GO:0071840,GO:0072503,GO:0072507,GO:0098573,GO:0098771,GO:0098796,GO:0098798,GO:0098800,GO:1901700
HiC_scaffold_9	GeneMark.hmm3	intron	38793643	38808616	.	+	0	ID=g19284.t2.intron1;Parent=g19284.t2
HiC_scaffold_9	AUGUSTUS	intron	38793643	38808616	1.0	+	.	ID=g19284.t1.intron1;Parent=g19284.t1
HiC_scaffold_9	AUGUSTUS	intron	38793643	38808616	1.0	+	.	ID=g19284.t3.intron1;Parent=g19284.t3
HiC_scaffold_9	AUGUSTUS	intron	38793643	38808616	1.0	+	.	ID=g19284.t4.intron1;Parent=g19284.t4
HiC_scaffold_9	AUGUSTUS	exon	38808617	38808690	.	+	.	ID=g19284.t1.exon2;Parent=g19284.t1
HiC_scaffold_9	GeneMark.hmm3	CDS	38808617	38808690	.	+	0	ID=g19284.t2.CDS2;Parent=g19284.t2
HiC_scaffold_9	GeneMark.hmm3	exon	38808617	38808690	.	+	0	ID=g19284.t2.exon2;Parent=g19284.t2
HiC_scaffold_9	AUGUSTUS	exon	38808617	38808690	.	+	.	ID=g19284.t3.exon2;Parent=g19284.t3
HiC_scaffold_9	AUGUSTUS	exon	38808617	38808690	.	+	.	ID=g19284.t4.exon2;Parent=g19284.t4
HiC_scaffold_9	AUGUSTUS	CDS	38808617	38808690	1.0	+	0	ID=g19284.t1.CDS2;Parent=g19284.t1
HiC_scaffold_9	AUGUSTUS	CDS	38808617	38808690	1.0	+	0	ID=g19284.t3.CDS2;Parent=g19284.t3
HiC_scaffold_9	AUGUSTUS	CDS	38808617	38808690	1.0	+	0	ID=g19284.t4.CDS2;Parent=g19284.t4
HiC_scaffold_9	GeneMark.hmm3	intron	38808691	38809722	.	+	2	ID=g19284.t2.intron2;Parent=g19284.t2
HiC_scaffold_9	AUGUSTUS	intron	38808691	38809722	1.0	+	.	ID=g19284.t1.intron2;Parent=g19284.t1
HiC_scaffold_9	AUGUSTUS	intron	38808691	38809722	1.0	+	.	ID=g19284.t3.intron2;Parent=g19284.t3
HiC_scaffold_9	AUGUSTUS	intron	38808691	38809722	1.0	+	.	ID=g19284.t4.intron2;Parent=g19284.t4
HiC_scaffold_9	AUGUSTUS	exon	38809723	38809912	.	+	.	ID=g19284.t1.exon3;Parent=g19284.t1
HiC_scaffold_9	GeneMark.hmm3	CDS	38809723	38809912	.	+	1	ID=g19284.t2.CDS3;Parent=g19284.t2
HiC_scaffold_9	GeneMark.hmm3	exon	38809723	38809912	.	+	1	ID=g19284.t2.exon3;Parent=g19284.t2
HiC_scaffold_9	AUGUSTUS	exon	38809723	38809912	.	+	.	ID=g19284.t3.exon3;Parent=g19284.t3
HiC_scaffold_9	AUGUSTUS	exon	38809723	38809912	.	+	.	ID=g19284.t4.exon3;Parent=g19284.t4
HiC_scaffold_9	AUGUSTUS	CDS	38809723	38809912	1.0	+	1	ID=g19284.t1.CDS3;Parent=g19284.t1
HiC_scaffold_9	AUGUSTUS	CDS	38809723	38809912	1.0	+	1	ID=g19284.t3.CDS3;Parent=g19284.t3
HiC_scaffold_9	AUGUSTUS	CDS	38809723	38809912	1.0	+	1	ID=g19284.t4.CDS3;Parent=g19284.t4
HiC_scaffold_9	GeneMark.hmm3	intron	38809913	38814604	.	+	0	ID=g19284.t2.intron3;Parent=g19284.t2
HiC_scaffold_9	AUGUSTUS	intron	38809913	38814604	1.0	+	.	ID=g19284.t1.intron3;Parent=g19284.t1
HiC_scaffold_9	AUGUSTUS	intron	38809913	38814604	1.0	+	.	ID=g19284.t3.intron3;Parent=g19284.t3
HiC_scaffold_9	AUGUSTUS	intron	38809913	38814604	1.0	+	.	ID=g19284.t4.intron3;Parent=g19284.t4
HiC_scaffold_9	AUGUSTUS	exon	38814605	38814716	.	+	.	ID=g19284.t1.exon4;Parent=g19284.t1
HiC_scaffold_9	GeneMark.hmm3	CDS	38814605	38814716	.	+	0	ID=g19284.t2.CDS4;Parent=g19284.t2
HiC_scaffold_9	GeneMark.hmm3	exon	38814605	38814716	.	+	0	ID=g19284.t2.exon4;Parent=g19284.t2
HiC_scaffold_9	AUGUSTUS	exon	38814605	38814716	.	+	.	ID=g19284.t3.exon4;Parent=g19284.t3
HiC_scaffold_9	AUGUSTUS	exon	38814605	38814716	.	+	.	ID=g19284.t4.exon4;Parent=g19284.t4
HiC_scaffold_9	AUGUSTUS	CDS	38814605	38814716	1.0	+	0	ID=g19284.t1.CDS4;Parent=g19284.t1
HiC_scaffold_9	AUGUSTUS	CDS	38814605	38814716	1.0	+	0	ID=g19284.t3.CDS4;Parent=g19284.t3
HiC_scaffold_9	AUGUSTUS	CDS	38814605	38814716	1.0	+	0	ID=g19284.t4.CDS4;Parent=g19284.t4
HiC_scaffold_9	GeneMark.hmm3	intron	38814717	38816570	.	+	1	ID=g19284.t2.intron4;Parent=g19284.t2
HiC_scaffold_9	AUGUSTUS	intron	38814717	38816570	1.0	+	.	ID=g19284.t1.intron4;Parent=g19284.t1
HiC_scaffold_9	AUGUSTUS	intron	38814717	38816570	1.0	+	.	ID=g19284.t3.intron4;Parent=g19284.t3
HiC_scaffold_9	AUGUSTUS	intron	38814717	38820678	1.0	+	.	ID=g19284.t4.intron4;Parent=g19284.t4
HiC_scaffold_9	AUGUSTUS	exon	38816571	38816675	.	+	.	ID=g19284.t1.exon5;Parent=g19284.t1
HiC_scaffold_9	GeneMark.hmm3	CDS	38816571	38816675	.	+	2	ID=g19284.t2.CDS5;Parent=g19284.t2
HiC_scaffold_9	GeneMark.hmm3	exon	38816571	38816675	.	+	2	ID=g19284.t2.exon5;Parent=g19284.t2
HiC_scaffold_9	AUGUSTUS	exon	38816571	38816675	.	+	.	ID=g19284.t3.exon5;Parent=g19284.t3
HiC_scaffold_9	AUGUSTUS	CDS	38816571	38816675	1.0	+	2	ID=g19284.t1.CDS5;Parent=g19284.t1
HiC_scaffold_9	AUGUSTUS	CDS	38816571	38816675	1.0	+	2	ID=g19284.t3.CDS5;Parent=g19284.t3
HiC_scaffold_9	GeneMark.hmm3	intron	38816676	38817036	.	+	1	ID=g19284.t2.intron5;Parent=g19284.t2
HiC_scaffold_9	AUGUSTUS	intron	38816676	38817036	1.0	+	.	ID=g19284.t1.intron5;Parent=g19284.t1
HiC_scaffold_9	AUGUSTUS	intron	38816676	38820678	1.0	+	.	ID=g19284.t3.intron5;Parent=g19284.t3
HiC_scaffold_9	AUGUSTUS	exon	38817037	38817132	.	+	.	ID=g19284.t1.exon6;Parent=g19284.t1
HiC_scaffold_9	GeneMark.hmm3	CDS	38817037	38817132	.	+	2	ID=g19284.t2.CDS6;Parent=g19284.t2
HiC_scaffold_9	GeneMark.hmm3	exon	38817037	38817132	.	+	2	ID=g19284.t2.exon6;Parent=g19284.t2
HiC_scaffold_9	AUGUSTUS	CDS	38817037	38817132	1.0	+	2	ID=g19284.t1.CDS6;Parent=g19284.t1
HiC_scaffold_9	GeneMark.hmm3	intron	38817133	38820678	.	+	1	ID=g19284.t2.intron6;Parent=g19284.t2
HiC_scaffold_9	AUGUSTUS	intron	38817133	38820678	1.0	+	.	ID=g19284.t1.intron6;Parent=g19284.t1
HiC_scaffold_9	AUGUSTUS	exon	38820679	38820815	.	+	.	ID=g19284.t1.exon7;Parent=g19284.t1
HiC_scaffold_9	GeneMark.hmm3	CDS	38820679	38820815	.	+	2	ID=g19284.t2.CDS7;Parent=g19284.t2
HiC_scaffold_9	GeneMark.hmm3	exon	38820679	38820815	.	+	2	ID=g19284.t2.exon7;Parent=g19284.t2
HiC_scaffold_9	AUGUSTUS	exon	38820679	38820815	.	+	.	ID=g19284.t3.exon6;Parent=g19284.t3
HiC_scaffold_9	AUGUSTUS	exon	38820679	38820815	.	+	.	ID=g19284.t4.exon5;Parent=g19284.t4
HiC_scaffold_9	AUGUSTUS	CDS	38820679	38820815	1.0	+	2	ID=g19284.t1.CDS7;Parent=g19284.t1
HiC_scaffold_9	AUGUSTUS	CDS	38820679	38820815	1.0	+	2	ID=g19284.t3.CDS6;Parent=g19284.t3
HiC_scaffold_9	AUGUSTUS	CDS	38820679	38820815	1.0	+	2	ID=g19284.t4.CDS5;Parent=g19284.t4
HiC_scaffold_9	GeneMark.hmm3	intron	38820816	38823343	.	+	0	ID=g19284.t2.intron7;Parent=g19284.t2
HiC_scaffold_9	AUGUSTUS	intron	38820816	38823343	1.0	+	.	ID=g19284.t1.intron7;Parent=g19284.t1
HiC_scaffold_9	AUGUSTUS	intron	38820816	38823343	1.0	+	.	ID=g19284.t3.intron6;Parent=g19284.t3
HiC_scaffold_9	AUGUSTUS	intron	38820816	38823343	1.0	+	.	ID=g19284.t4.intron5;Parent=g19284.t4
HiC_scaffold_9	AUGUSTUS	exon	38823344	38823447	.	+	.	ID=g19284.t1.exon8;Parent=g19284.t1
HiC_scaffold_9	GeneMark.hmm3	CDS	38823344	38823447	.	+	0	ID=g19284.t2.CDS8;Parent=g19284.t2
HiC_scaffold_9	GeneMark.hmm3	exon	38823344	38823447	.	+	0	ID=g19284.t2.exon8;Parent=g19284.t2
HiC_scaffold_9	AUGUSTUS	exon	38823344	38823447	.	+	.	ID=g19284.t3.exon7;Parent=g19284.t3
HiC_scaffold_9	AUGUSTUS	exon	38823344	38823447	.	+	.	ID=g19284.t4.exon6;Parent=g19284.t4
HiC_scaffold_9	AUGUSTUS	CDS	38823344	38823447	1.0	+	0	ID=g19284.t1.CDS8;Parent=g19284.t1
HiC_scaffold_9	AUGUSTUS	CDS	38823344	38823447	1.0	+	0	ID=g19284.t3.CDS7;Parent=g19284.t3
HiC_scaffold_9	AUGUSTUS	CDS	38823344	38823447	1.0	+	0	ID=g19284.t4.CDS6;Parent=g19284.t4
HiC_scaffold_9	GeneMark.hmm3	intron	38823448	38824737	.	+	2	ID=g19284.t2.intron8;Parent=g19284.t2
HiC_scaffold_9	AUGUSTUS	intron	38823448	38824737	1.0	+	.	ID=g19284.t1.intron8;Parent=g19284.t1
HiC_scaffold_9	AUGUSTUS	intron	38823448	38824737	1.0	+	.	ID=g19284.t3.intron7;Parent=g19284.t3
HiC_scaffold_9	AUGUSTUS	intron	38823448	38824737	1.0	+	.	ID=g19284.t4.intron6;Parent=g19284.t4
HiC_scaffold_9	AUGUSTUS	exon	38824738	38824873	.	+	.	ID=g19284.t1.exon9;Parent=g19284.t1
HiC_scaffold_9	GeneMark.hmm3	CDS	38824738	38824873	.	+	1	ID=g19284.t2.CDS9;Parent=g19284.t2
HiC_scaffold_9	GeneMark.hmm3	exon	38824738	38824873	.	+	1	ID=g19284.t2.exon9;Parent=g19284.t2
HiC_scaffold_9	AUGUSTUS	exon	38824738	38824873	.	+	.	ID=g19284.t3.exon8;Parent=g19284.t3
HiC_scaffold_9	AUGUSTUS	exon	38824738	38824873	.	+	.	ID=g19284.t4.exon7;Parent=g19284.t4
HiC_scaffold_9	AUGUSTUS	CDS	38824738	38824873	1.0	+	1	ID=g19284.t1.CDS9;Parent=g19284.t1
HiC_scaffold_9	AUGUSTUS	CDS	38824738	38824873	1.0	+	1	ID=g19284.t3.CDS8;Parent=g19284.t3
HiC_scaffold_9	AUGUSTUS	CDS	38824738	38824873	1.0	+	1	ID=g19284.t4.CDS7;Parent=g19284.t4
HiC_scaffold_9	GeneMark.hmm3	intron	38824874	38825636	.	+	0	ID=g19284.t2.intron9;Parent=g19284.t2
HiC_scaffold_9	AUGUSTUS	intron	38824874	38825636	1.0	+	.	ID=g19284.t1.intron9;Parent=g19284.t1
HiC_scaffold_9	AUGUSTUS	intron	38824874	38825636	1.0	+	.	ID=g19284.t3.intron8;Parent=g19284.t3
HiC_scaffold_9	AUGUSTUS	intron	38824874	38825636	1.0	+	.	ID=g19284.t4.intron7;Parent=g19284.t4
HiC_scaffold_9	AUGUSTUS	exon	38825637	38825766	.	+	.	ID=g19284.t1.exon10;Parent=g19284.t1
HiC_scaffold_9	GeneMark.hmm3	CDS	38825637	38825766	.	+	0	ID=g19284.t2.CDS10;Parent=g19284.t2
HiC_scaffold_9	GeneMark.hmm3	exon	38825637	38825766	.	+	0	ID=g19284.t2.exon10;Parent=g19284.t2
HiC_scaffold_9	AUGUSTUS	exon	38825637	38825766	.	+	.	ID=g19284.t3.exon9;Parent=g19284.t3
HiC_scaffold_9	AUGUSTUS	exon	38825637	38825766	.	+	.	ID=g19284.t4.exon8;Parent=g19284.t4
HiC_scaffold_9	AUGUSTUS	CDS	38825637	38825766	1.0	+	0	ID=g19284.t1.CDS10;Parent=g19284.t1
HiC_scaffold_9	AUGUSTUS	CDS	38825637	38825766	1.0	+	0	ID=g19284.t3.CDS9;Parent=g19284.t3
HiC_scaffold_9	AUGUSTUS	CDS	38825637	38825766	1.0	+	0	ID=g19284.t4.CDS8;Parent=g19284.t4
HiC_scaffold_9	GeneMark.hmm3	intron	38825767	38828064	.	+	1	ID=g19284.t2.intron10;Parent=g19284.t2
HiC_scaffold_9	AUGUSTUS	intron	38825767	38828064	1.0	+	.	ID=g19284.t1.intron10;Parent=g19284.t1
HiC_scaffold_9	AUGUSTUS	intron	38825767	38828064	1.0	+	.	ID=g19284.t3.intron9;Parent=g19284.t3
HiC_scaffold_9	AUGUSTUS	intron	38825767	38828064	1.0	+	.	ID=g19284.t4.intron8;Parent=g19284.t4
HiC_scaffold_9	AUGUSTUS	exon	38828065	38828079	.	+	.	ID=g19284.t1.exon11;Parent=g19284.t1
HiC_scaffold_9	GeneMark.hmm3	CDS	38828065	38828079	.	+	2	ID=g19284.t2.CDS11;Parent=g19284.t2
HiC_scaffold_9	GeneMark.hmm3	exon	38828065	38828079	.	+	2	ID=g19284.t2.exon11;Parent=g19284.t2
HiC_scaffold_9	AUGUSTUS	exon	38828065	38828079	.	+	.	ID=g19284.t3.exon10;Parent=g19284.t3
HiC_scaffold_9	AUGUSTUS	exon	38828065	38828079	.	+	.	ID=g19284.t4.exon9;Parent=g19284.t4
HiC_scaffold_9	AUGUSTUS	CDS	38828065	38828079	1.0	+	2	ID=g19284.t1.CDS11;Parent=g19284.t1
HiC_scaffold_9	AUGUSTUS	CDS	38828065	38828079	1.0	+	2	ID=g19284.t3.CDS10;Parent=g19284.t3
HiC_scaffold_9	AUGUSTUS	CDS	38828065	38828079	1.0	+	2	ID=g19284.t4.CDS9;Parent=g19284.t4
HiC_scaffold_9	GeneMark.hmm3	intron	38828080	38829407	.	+	1	ID=g19284.t2.intron11;Parent=g19284.t2
HiC_scaffold_9	AUGUSTUS	intron	38828080	38829407	1.0	+	.	ID=g19284.t1.intron11;Parent=g19284.t1
HiC_scaffold_9	AUGUSTUS	intron	38828080	38829407	1.0	+	.	ID=g19284.t3.intron10;Parent=g19284.t3
HiC_scaffold_9	AUGUSTUS	intron	38828080	38829407	1.0	+	.	ID=g19284.t4.intron9;Parent=g19284.t4
HiC_scaffold_9	AUGUSTUS	exon	38829408	38829631	.	+	.	ID=g19284.t1.exon12;Parent=g19284.t1
HiC_scaffold_9	GeneMark.hmm3	CDS	38829408	38829631	.	+	2	ID=g19284.t2.CDS12;Parent=g19284.t2
HiC_scaffold_9	GeneMark.hmm3	exon	38829408	38829631	.	+	2	ID=g19284.t2.exon12;Parent=g19284.t2
HiC_scaffold_9	AUGUSTUS	exon	38829408	38829631	.	+	.	ID=g19284.t3.exon11;Parent=g19284.t3
HiC_scaffold_9	AUGUSTUS	exon	38829408	38829631	.	+	.	ID=g19284.t4.exon10;Parent=g19284.t4
HiC_scaffold_9	AUGUSTUS	CDS	38829408	38829631	1.0	+	2	ID=g19284.t1.CDS12;Parent=g19284.t1
HiC_scaffold_9	AUGUSTUS	CDS	38829408	38829631	1.0	+	2	ID=g19284.t3.CDS11;Parent=g19284.t3
HiC_scaffold_9	AUGUSTUS	CDS	38829408	38829631	1.0	+	2	ID=g19284.t4.CDS10;Parent=g19284.t4
HiC_scaffold_9	GeneMark.hmm3	intron	38829632	38832148	.	+	0	ID=g19284.t2.intron12;Parent=g19284.t2
HiC_scaffold_9	AUGUSTUS	intron	38829632	38832148	1.0	+	.	ID=g19284.t1.intron12;Parent=g19284.t1
HiC_scaffold_9	AUGUSTUS	intron	38829632	38832148	1.0	+	.	ID=g19284.t3.intron11;Parent=g19284.t3
HiC_scaffold_9	AUGUSTUS	intron	38829632	38832148	1.0	+	.	ID=g19284.t4.intron10;Parent=g19284.t4
HiC_scaffold_9	AUGUSTUS	exon	38832149	38832280	.	+	.	ID=g19284.t1.exon13;Parent=g19284.t1
HiC_scaffold_9	GeneMark.hmm3	CDS	38832149	38832280	.	+	0	ID=g19284.t2.CDS13;Parent=g19284.t2
HiC_scaffold_9	GeneMark.hmm3	exon	38832149	38832280	.	+	0	ID=g19284.t2.exon13;Parent=g19284.t2
HiC_scaffold_9	AUGUSTUS	exon	38832149	38832280	.	+	.	ID=g19284.t3.exon12;Parent=g19284.t3
HiC_scaffold_9	AUGUSTUS	exon	38832149	38832280	.	+	.	ID=g19284.t4.exon11;Parent=g19284.t4
HiC_scaffold_9	AUGUSTUS	CDS	38832149	38832280	1.0	+	0	ID=g19284.t1.CDS13;Parent=g19284.t1
HiC_scaffold_9	AUGUSTUS	CDS	38832149	38832280	1.0	+	0	ID=g19284.t3.CDS12;Parent=g19284.t3
HiC_scaffold_9	AUGUSTUS	CDS	38832149	38832280	1.0	+	0	ID=g19284.t4.CDS11;Parent=g19284.t4
HiC_scaffold_9	GeneMark.hmm3	intron	38832281	38833268	.	+	0	ID=g19284.t2.intron13;Parent=g19284.t2
HiC_scaffold_9	AUGUSTUS	intron	38832281	38833268	1.0	+	.	ID=g19284.t1.intron13;Parent=g19284.t1
HiC_scaffold_9	AUGUSTUS	intron	38832281	38833268	1.0	+	.	ID=g19284.t3.intron12;Parent=g19284.t3
HiC_scaffold_9	AUGUSTUS	intron	38832281	38833268	1.0	+	.	ID=g19284.t4.intron11;Parent=g19284.t4
HiC_scaffold_9	AUGUSTUS	exon	38833269	38833398	.	+	.	ID=g19284.t1.exon14;Parent=g19284.t1
HiC_scaffold_9	GeneMark.hmm3	CDS	38833269	38833398	.	+	0	ID=g19284.t2.CDS14;Parent=g19284.t2
HiC_scaffold_9	GeneMark.hmm3	exon	38833269	38833398	.	+	0	ID=g19284.t2.exon14;Parent=g19284.t2
HiC_scaffold_9	AUGUSTUS	exon	38833269	38833398	.	+	.	ID=g19284.t3.exon13;Parent=g19284.t3
HiC_scaffold_9	AUGUSTUS	exon	38833269	38833398	.	+	.	ID=g19284.t4.exon12;Parent=g19284.t4
HiC_scaffold_9	AUGUSTUS	CDS	38833269	38833398	1.0	+	0	ID=g19284.t1.CDS14;Parent=g19284.t1
HiC_scaffold_9	AUGUSTUS	CDS	38833269	38833398	1.0	+	0	ID=g19284.t3.CDS13;Parent=g19284.t3
HiC_scaffold_9	AUGUSTUS	CDS	38833269	38833398	1.0	+	0	ID=g19284.t4.CDS12;Parent=g19284.t4
HiC_scaffold_9	GeneMark.hmm3	intron	38833399	38834579	.	+	1	ID=g19284.t2.intron14;Parent=g19284.t2
HiC_scaffold_9	AUGUSTUS	intron	38833399	38834579	1.0	+	.	ID=g19284.t1.intron14;Parent=g19284.t1
HiC_scaffold_9	AUGUSTUS	intron	38833399	38834579	1.0	+	.	ID=g19284.t3.intron13;Parent=g19284.t3
HiC_scaffold_9	AUGUSTUS	intron	38833399	38834579	1.0	+	.	ID=g19284.t4.intron12;Parent=g19284.t4
HiC_scaffold_9	AUGUSTUS	exon	38834580	38835193	.	+	.	ID=g19284.t1.exon15;Parent=g19284.t1
HiC_scaffold_9	GeneMark.hmm3	CDS	38834580	38835193	.	+	2	ID=g19284.t2.CDS15;Parent=g19284.t2
HiC_scaffold_9	GeneMark.hmm3	exon	38834580	38835193	.	+	2	ID=g19284.t2.exon15;Parent=g19284.t2
HiC_scaffold_9	AUGUSTUS	exon	38834580	38835193	.	+	.	ID=g19284.t3.exon14;Parent=g19284.t3
HiC_scaffold_9	AUGUSTUS	exon	38834580	38835193	.	+	.	ID=g19284.t4.exon13;Parent=g19284.t4
HiC_scaffold_9	AUGUSTUS	CDS	38834580	38835193	1.0	+	2	ID=g19284.t1.CDS15;Parent=g19284.t1
HiC_scaffold_9	AUGUSTUS	CDS	38834580	38835193	1.0	+	2	ID=g19284.t3.CDS14;Parent=g19284.t3
HiC_scaffold_9	AUGUSTUS	CDS	38834580	38835193	1.0	+	2	ID=g19284.t4.CDS13;Parent=g19284.t4
HiC_scaffold_9	AUGUSTUS	stop_codon	38835191	38835193	.	+	0	ID=g19284.t1.stop1;Parent=g19284.t1
HiC_scaffold_9	GeneMark.hmm3	stop_codon	38835191	38835193	.	+	0	ID=g19284.t2.stop1;Parent=g19284.t2
HiC_scaffold_9	AUGUSTUS	stop_codon	38835191	38835193	.	+	0	ID=g19284.t3.stop1;Parent=g19284.t3
HiC_scaffold_9	AUGUSTUS	stop_codon	38835191	38835193	.	+	0	ID=g19284.t4.stop1;Parent=g19284.t4
HiC_scaffold_9	AUGUSTUS	stop_codon	38841536	38841538	.	-	0	ID=g19285.t1.stop1;Parent=g19285.t1
HiC_scaffold_9	AUGUSTUS	exon	38841536	38841608	.	-	.	ID=g19285.t1.exon1;Parent=g19285.t1
HiC_scaffold_9	AUGUSTUS	CDS	38841536	38841608	1.0	-	1	ID=g19285.t1.CDS1;Parent=g19285.t1
HiC_scaffold_9	AUGUSTUS	gene	38841536	38872308	.	-	.	ID=g19285
HiC_scaffold_9	AUGUSTUS	mRNA	38841536	38872308	1.0	-	.	ID=g19285.t1;Parent=g19285;em_target=9668.ENSMPUP00000009090;em_score=1508.4;em_evalue=0.0;em_tcov=.;em_OGs=KOG4422@1|root,KOG4422@2759|Eukaryota,38DR9@33154|Opisthokonta,3BG10@33208|Metazoa,3CZ77@33213|Bilateria,47ZFT@7711|Chordata,4919S@7742|Vertebrata,3J9W6@40674|Mammalia,3ERU7@33554|Carnivora;em_COG_cat=S;em_desc=Pentatricopeptide repeat;em_max_annot_lvl=33208|Metazoa;em_Preferred_name=PTCD3;em_KEGG_ko=ko:K17659;em_BRITE=ko00000,ko03029;em_PFAMs=PPR_2,PPR_3;em_GOs=GO:0003674,GO:0003676,GO:0003723,GO:0005488,GO:0005575,GO:0005622,GO:0005623,GO:0005634,GO:0005654,GO:0005737,GO:0005739,GO:0005740,GO:0005743,GO:0005829,GO:0005886,GO:0006412,GO:0006414,GO:0006415,GO:0006518,GO:0006807,GO:0008150,GO:0008152,GO:0009058,GO:0009059,GO:0009987,GO:0010467,GO:0016020,GO:0016043,GO:0019538,GO:0019843,GO:0019866,GO:0022411,GO:0031090,GO:0031966,GO:0031967,GO:0031974,GO:0031975,GO:0031981,GO:0032543,GO:0032984,GO:0034641,GO:0034645,GO:0043021,GO:0043024,GO:0043043,GO:0043170,GO:0043226,GO:0043227,GO:0043229,GO:0043231,GO:0043233,GO:0043603,GO:0043604,GO:0043624,GO:0043933,GO:0044237,GO:0044238,GO:0044249,GO:0044260,GO:0044267,GO:0044271,GO:0044422,GO:0044424,GO:0044428,GO:0044429,GO:0044444,GO:0044446,GO:0044464,GO:0044877,GO:0070013,GO:0070125,GO:0070126,GO:0071704,GO:0071840,GO:0071944,GO:0097159,GO:0140053,GO:1901363,GO:1901564,GO:1901566,GO:1901576
HiC_scaffold_9	AUGUSTUS	intron	38841609	38841878	1.0	-	.	ID=g19285.t1.intron1;Parent=g19285.t1
HiC_scaffold_9	AUGUSTUS	exon	38841879	38842037	.	-	.	ID=g19285.t1.exon2;Parent=g19285.t1
HiC_scaffold_9	AUGUSTUS	CDS	38841879	38842037	1.0	-	1	ID=g19285.t1.CDS2;Parent=g19285.t1
HiC_scaffold_9	AUGUSTUS	intron	38842038	38842642	1.0	-	.	ID=g19285.t1.intron2;Parent=g19285.t1
HiC_scaffold_9	AUGUSTUS	exon	38842643	38842684	.	-	.	ID=g19285.t1.exon3;Parent=g19285.t1
HiC_scaffold_9	AUGUSTUS	CDS	38842643	38842684	1.0	-	1	ID=g19285.t1.CDS3;Parent=g19285.t1
HiC_scaffold_9	AUGUSTUS	intron	38842685	38843927	1.0	-	.	ID=g19285.t1.intron3;Parent=g19285.t1
HiC_scaffold_9	AUGUSTUS	exon	38843928	38844076	.	-	.	ID=g19285.t1.exon4;Parent=g19285.t1
HiC_scaffold_9	AUGUSTUS	CDS	38843928	38844076	1.0	-	0	ID=g19285.t1.CDS4;Parent=g19285.t1
HiC_scaffold_9	AUGUSTUS	intron	38844077	38844531	1.0	-	.	ID=g19285.t1.intron4;Parent=g19285.t1
HiC_scaffold_9	AUGUSTUS	exon	38844532	38844617	.	-	.	ID=g19285.t1.exon5;Parent=g19285.t1
HiC_scaffold_9	AUGUSTUS	CDS	38844532	38844617	1.0	-	2	ID=g19285.t1.CDS5;Parent=g19285.t1
HiC_scaffold_9	AUGUSTUS	intron	38844618	38845460	1.0	-	.	ID=g19285.t1.intron5;Parent=g19285.t1
HiC_scaffold_9	AUGUSTUS	exon	38845461	38845551	.	-	.	ID=g19285.t1.exon6;Parent=g19285.t1
HiC_scaffold_9	AUGUSTUS	CDS	38845461	38845551	1.0	-	0	ID=g19285.t1.CDS6;Parent=g19285.t1
HiC_scaffold_9	AUGUSTUS	intron	38845552	38845643	1.0	-	.	ID=g19285.t1.intron6;Parent=g19285.t1
HiC_scaffold_9	AUGUSTUS	exon	38845644	38845722	.	-	.	ID=g19285.t1.exon7;Parent=g19285.t1
HiC_scaffold_9	AUGUSTUS	CDS	38845644	38845722	1.0	-	1	ID=g19285.t1.CDS7;Parent=g19285.t1
HiC_scaffold_9	AUGUSTUS	intron	38845723	38846685	1.0	-	.	ID=g19285.t1.intron7;Parent=g19285.t1
HiC_scaffold_9	AUGUSTUS	exon	38846686	38846792	.	-	.	ID=g19285.t1.exon8;Parent=g19285.t1
HiC_scaffold_9	AUGUSTUS	CDS	38846686	38846792	1.0	-	0	ID=g19285.t1.CDS8;Parent=g19285.t1
HiC_scaffold_9	AUGUSTUS	intron	38846793	38847635	1.0	-	.	ID=g19285.t1.intron8;Parent=g19285.t1
HiC_scaffold_9	AUGUSTUS	exon	38847636	38847664	.	-	.	ID=g19285.t1.exon9;Parent=g19285.t1
HiC_scaffold_9	AUGUSTUS	CDS	38847636	38847664	1.0	-	2	ID=g19285.t1.CDS9;Parent=g19285.t1
HiC_scaffold_9	AUGUSTUS	intron	38847665	38847957	1.0	-	.	ID=g19285.t1.intron9;Parent=g19285.t1
HiC_scaffold_9	AUGUSTUS	exon	38847958	38848047	.	-	.	ID=g19285.t1.exon10;Parent=g19285.t1
HiC_scaffold_9	AUGUSTUS	CDS	38847958	38848047	1.0	-	2	ID=g19285.t1.CDS10;Parent=g19285.t1
HiC_scaffold_9	AUGUSTUS	intron	38848048	38850083	1.0	-	.	ID=g19285.t1.intron10;Parent=g19285.t1
HiC_scaffold_9	AUGUSTUS	exon	38850084	38850134	.	-	.	ID=g19285.t1.exon11;Parent=g19285.t1
HiC_scaffold_9	AUGUSTUS	CDS	38850084	38850134	1.0	-	2	ID=g19285.t1.CDS11;Parent=g19285.t1
HiC_scaffold_9	AUGUSTUS	intron	38850135	38850814	1.0	-	.	ID=g19285.t1.intron11;Parent=g19285.t1
HiC_scaffold_9	AUGUSTUS	exon	38850815	38850959	.	-	.	ID=g19285.t1.exon12;Parent=g19285.t1
HiC_scaffold_9	AUGUSTUS	CDS	38850815	38850959	1.0	-	0	ID=g19285.t1.CDS12;Parent=g19285.t1
HiC_scaffold_9	AUGUSTUS	intron	38850960	38851843	1.0	-	.	ID=g19285.t1.intron12;Parent=g19285.t1
HiC_scaffold_9	AUGUSTUS	exon	38851844	38851929	.	-	.	ID=g19285.t1.exon13;Parent=g19285.t1
HiC_scaffold_9	AUGUSTUS	CDS	38851844	38851929	1.0	-	2	ID=g19285.t1.CDS13;Parent=g19285.t1
HiC_scaffold_9	AUGUSTUS	intron	38851930	38852622	1.0	-	.	ID=g19285.t1.intron13;Parent=g19285.t1
HiC_scaffold_9	AUGUSTUS	exon	38852623	38852683	.	-	.	ID=g19285.t1.exon14;Parent=g19285.t1
HiC_scaffold_9	AUGUSTUS	CDS	38852623	38852683	1.0	-	0	ID=g19285.t1.CDS14;Parent=g19285.t1
HiC_scaffold_9	AUGUSTUS	intron	38852684	38853075	1.0	-	.	ID=g19285.t1.intron14;Parent=g19285.t1
HiC_scaffold_9	AUGUSTUS	exon	38853076	38853163	.	-	.	ID=g19285.t1.exon15;Parent=g19285.t1
HiC_scaffold_9	AUGUSTUS	CDS	38853076	38853163	1.0	-	1	ID=g19285.t1.CDS15;Parent=g19285.t1
HiC_scaffold_9	AUGUSTUS	intron	38853164	38854297	1.0	-	.	ID=g19285.t1.intron15;Parent=g19285.t1
HiC_scaffold_9	AUGUSTUS	exon	38854298	38854365	.	-	.	ID=g19285.t1.exon16;Parent=g19285.t1
HiC_scaffold_9	AUGUSTUS	CDS	38854298	38854365	1.0	-	0	ID=g19285.t1.CDS16;Parent=g19285.t1
HiC_scaffold_9	AUGUSTUS	intron	38854366	38856060	1.0	-	.	ID=g19285.t1.intron16;Parent=g19285.t1
HiC_scaffold_9	AUGUSTUS	exon	38856061	38856176	.	-	.	ID=g19285.t1.exon17;Parent=g19285.t1
HiC_scaffold_9	AUGUSTUS	CDS	38856061	38856176	1.0	-	2	ID=g19285.t1.CDS17;Parent=g19285.t1
HiC_scaffold_9	AUGUSTUS	intron	38856177	38858003	1.0	-	.	ID=g19285.t1.intron17;Parent=g19285.t1
HiC_scaffold_9	AUGUSTUS	exon	38858004	38858127	.	-	.	ID=g19285.t1.exon18;Parent=g19285.t1
HiC_scaffold_9	AUGUSTUS	CDS	38858004	38858127	1.0	-	0	ID=g19285.t1.CDS18;Parent=g19285.t1
HiC_scaffold_9	AUGUSTUS	intron	38858128	38859892	1.0	-	.	ID=g19285.t1.intron18;Parent=g19285.t1
HiC_scaffold_9	AUGUSTUS	exon	38859893	38859997	.	-	.	ID=g19285.t1.exon19;Parent=g19285.t1
HiC_scaffold_9	AUGUSTUS	CDS	38859893	38859997	1.0	-	0	ID=g19285.t1.CDS19;Parent=g19285.t1
HiC_scaffold_9	AUGUSTUS	intron	38859998	38860396	1.0	-	.	ID=g19285.t1.intron19;Parent=g19285.t1
HiC_scaffold_9	AUGUSTUS	exon	38860397	38860465	.	-	.	ID=g19285.t1.exon20;Parent=g19285.t1
HiC_scaffold_9	AUGUSTUS	CDS	38860397	38860465	1.0	-	0	ID=g19285.t1.CDS20;Parent=g19285.t1
HiC_scaffold_9	AUGUSTUS	intron	38860466	38865048	1.0	-	.	ID=g19285.t1.intron20;Parent=g19285.t1
HiC_scaffold_9	AUGUSTUS	exon	38865049	38865094	.	-	.	ID=g19285.t1.exon21;Parent=g19285.t1
HiC_scaffold_9	AUGUSTUS	CDS	38865049	38865094	1.0	-	1	ID=g19285.t1.CDS21;Parent=g19285.t1
HiC_scaffold_9	AUGUSTUS	intron	38865095	38870282	1.0	-	.	ID=g19285.t1.intron21;Parent=g19285.t1
HiC_scaffold_9	AUGUSTUS	exon	38870283	38870319	.	-	.	ID=g19285.t1.exon22;Parent=g19285.t1
HiC_scaffold_9	AUGUSTUS	CDS	38870283	38870319	1.0	-	2	ID=g19285.t1.CDS22;Parent=g19285.t1
HiC_scaffold_9	AUGUSTUS	intron	38870320	38870429	1.0	-	.	ID=g19285.t1.intron22;Parent=g19285.t1
HiC_scaffold_9	AUGUSTUS	exon	38870430	38870482	.	-	.	ID=g19285.t1.exon23;Parent=g19285.t1
HiC_scaffold_9	AUGUSTUS	CDS	38870430	38870482	1.0	-	1	ID=g19285.t1.CDS23;Parent=g19285.t1
HiC_scaffold_9	AUGUSTUS	intron	38870483	38872204	1.0	-	.	ID=g19285.t1.intron23;Parent=g19285.t1
HiC_scaffold_9	AUGUSTUS	exon	38872205	38872308	.	-	.	ID=g19285.t1.exon24;Parent=g19285.t1
HiC_scaffold_9	AUGUSTUS	CDS	38872205	38872308	1.0	-	0	ID=g19285.t1.CDS24;Parent=g19285.t1
HiC_scaffold_9	AUGUSTUS	start_codon	38872306	38872308	.	-	0	ID=g19285.t1.start1;Parent=g19285.t1
HiC_scaffold_9	AUGUSTUS	start_codon	38872766	38872768	.	+	0	ID=g19286.t1.start1;Parent=g19286.t1
HiC_scaffold_9	AUGUSTUS	exon	38872766	38872842	.	+	.	ID=g19286.t1.exon1;Parent=g19286.t1
HiC_scaffold_9	AUGUSTUS	CDS	38872766	38872842	1.0	+	0	ID=g19286.t1.CDS1;Parent=g19286.t1
HiC_scaffold_9	AUGUSTUS	gene	38872766	38943014	.	+	.	ID=g19286
HiC_scaffold_9	AUGUSTUS	mRNA	38872766	38943014	1.0	+	.	ID=g19286.t1;Parent=g19286;em_target=9668.ENSMPUP00000009060;em_score=3915.2;em_evalue=0.0;em_tcov=.;em_OGs=COG0086@1|root,KOG0262@2759|Eukaryota,38C9Q@33154|Opisthokonta,3B9RR@33208|Metazoa,3CV8G@33213|Bilateria,4831M@7711|Chordata,48Z2Q@7742|Vertebrata,3JFBH@40674|Mammalia,3EFYE@33554|Carnivora;em_COG_cat=K;em_desc=DNA-dependent RNA polymerase catalyzes the transcription of DNA into RNA using the four ribonucleoside triphosphates as substrates;em_max_annot_lvl=33208|Metazoa;em_Preferred_name=POLR1A;em_EC=2.7.7.6;em_KEGG_ko=ko:K02999;em_KEGG_Pathway=ko00230,ko00240,ko01100,ko03020,map00230,map00240,map01100,map03020;em_KEGG_Module=M00182;em_KEGG_Reaction=R00435,R00441,R00442,R00443;em_KEGG_rclass=RC02795;em_BRITE=br01611,ko00000,ko00001,ko00002,ko01000,ko03021;em_PFAMs=RNA_pol_Rpb1_1,RNA_pol_Rpb1_2,RNA_pol_Rpb1_3,RNA_pol_Rpb1_4,RNA_pol_Rpb1_5;em_GOs=GO:0000428,GO:0001054,GO:0003674,GO:0003682,GO:0003824,GO:0003899,GO:0005488,GO:0005575,GO:0005622,GO:0005623,GO:0005634,GO:0005654,GO:0005730,GO:0005736,GO:0006139,GO:0006351,GO:0006352,GO:0006353,GO:0006360,GO:0006361,GO:0006363,GO:0006725,GO:0006807,GO:0008150,GO:0008152,GO:0009058,GO:0009059,GO:0009303,GO:0009893,GO:0009987,GO:0010467,GO:0010468,GO:0010604,GO:0010628,GO:0016070,GO:0016072,GO:0016740,GO:0016772,GO:0016779,GO:0018130,GO:0019222,GO:0019438,GO:0030880,GO:0031974,GO:0031981,GO:0032774,GO:0032879,GO:0032880,GO:0032991,GO:0034062,GO:0034641,GO:0034645,GO:0034654,GO:0034660,GO:0040029,GO:0043170,GO:0043226,GO:0043227,GO:0043228,GO:0043229,GO:0043231,GO:0043232,GO:0043233,GO:0044237,GO:0044238,GO:0044249,GO:0044260,GO:0044271,GO:0044422,GO:0044424,GO:0044428,GO:0044446,GO:0044452,GO:0044464,GO:0045815,GO:0046483,GO:0048518,GO:0048519,GO:0050789,GO:0055029,GO:0060255,GO:0060341,GO:0061695,GO:0065007,GO:0070013,GO:0071704,GO:0090304,GO:0097659,GO:0097747,GO:0098781,GO:0140098,GO:1900180,GO:1900181,GO:1901360,GO:1901362,GO:1901576,GO:1902494,GO:1903827,GO:1903828,GO:1904749,GO:1904750,GO:1990234
HiC_scaffold_9	AUGUSTUS	intron	38872843	38875067	1.0	+	.	ID=g19286.t1.intron1;Parent=g19286.t1
HiC_scaffold_9	AUGUSTUS	exon	38875068	38875272	.	+	.	ID=g19286.t1.exon2;Parent=g19286.t1
HiC_scaffold_9	AUGUSTUS	CDS	38875068	38875272	1.0	+	1	ID=g19286.t1.CDS2;Parent=g19286.t1
HiC_scaffold_9	AUGUSTUS	intron	38875273	38877262	1.0	+	.	ID=g19286.t1.intron2;Parent=g19286.t1
HiC_scaffold_9	AUGUSTUS	exon	38877263	38877412	.	+	.	ID=g19286.t1.exon3;Parent=g19286.t1
HiC_scaffold_9	AUGUSTUS	CDS	38877263	38877412	1.0	+	0	ID=g19286.t1.CDS3;Parent=g19286.t1
HiC_scaffold_9	AUGUSTUS	intron	38877413	38879681	1.0	+	.	ID=g19286.t1.intron3;Parent=g19286.t1
HiC_scaffold_9	AUGUSTUS	exon	38879682	38879789	.	+	.	ID=g19286.t1.exon4;Parent=g19286.t1
HiC_scaffold_9	AUGUSTUS	CDS	38879682	38879789	1.0	+	0	ID=g19286.t1.CDS4;Parent=g19286.t1
HiC_scaffold_9	AUGUSTUS	intron	38879790	38880756	1.0	+	.	ID=g19286.t1.intron4;Parent=g19286.t1
HiC_scaffold_9	AUGUSTUS	exon	38880757	38880842	.	+	.	ID=g19286.t1.exon5;Parent=g19286.t1
HiC_scaffold_9	AUGUSTUS	CDS	38880757	38880842	1.0	+	0	ID=g19286.t1.CDS5;Parent=g19286.t1
HiC_scaffold_9	AUGUSTUS	intron	38880843	38880945	1.0	+	.	ID=g19286.t1.intron5;Parent=g19286.t1
HiC_scaffold_9	AUGUSTUS	exon	38880946	38881046	.	+	.	ID=g19286.t1.exon6;Parent=g19286.t1
HiC_scaffold_9	AUGUSTUS	CDS	38880946	38881046	1.0	+	1	ID=g19286.t1.CDS6;Parent=g19286.t1
HiC_scaffold_9	AUGUSTUS	intron	38881047	38886442	1.0	+	.	ID=g19286.t1.intron6;Parent=g19286.t1
HiC_scaffold_9	AUGUSTUS	exon	38886443	38886529	.	+	.	ID=g19286.t1.exon7;Parent=g19286.t1
HiC_scaffold_9	AUGUSTUS	CDS	38886443	38886529	1.0	+	2	ID=g19286.t1.CDS7;Parent=g19286.t1
HiC_scaffold_9	AUGUSTUS	intron	38886530	38887655	1.0	+	.	ID=g19286.t1.intron7;Parent=g19286.t1
HiC_scaffold_9	AUGUSTUS	exon	38887656	38887761	.	+	.	ID=g19286.t1.exon8;Parent=g19286.t1
HiC_scaffold_9	AUGUSTUS	CDS	38887656	38887761	1.0	+	2	ID=g19286.t1.CDS8;Parent=g19286.t1
HiC_scaffold_9	AUGUSTUS	intron	38887762	38888048	1.0	+	.	ID=g19286.t1.intron8;Parent=g19286.t1
HiC_scaffold_9	AUGUSTUS	exon	38888049	38888211	.	+	.	ID=g19286.t1.exon9;Parent=g19286.t1
HiC_scaffold_9	AUGUSTUS	CDS	38888049	38888211	1.0	+	1	ID=g19286.t1.CDS9;Parent=g19286.t1
HiC_scaffold_9	AUGUSTUS	intron	38888212	38890593	1.0	+	.	ID=g19286.t1.intron9;Parent=g19286.t1
HiC_scaffold_9	AUGUSTUS	exon	38890594	38890764	.	+	.	ID=g19286.t1.exon10;Parent=g19286.t1
HiC_scaffold_9	AUGUSTUS	CDS	38890594	38890764	1.0	+	0	ID=g19286.t1.CDS10;Parent=g19286.t1
HiC_scaffold_9	AUGUSTUS	intron	38890765	38891124	1.0	+	.	ID=g19286.t1.intron10;Parent=g19286.t1
HiC_scaffold_9	AUGUSTUS	exon	38891125	38891247	.	+	.	ID=g19286.t1.exon11;Parent=g19286.t1
HiC_scaffold_9	AUGUSTUS	CDS	38891125	38891247	1.0	+	0	ID=g19286.t1.CDS11;Parent=g19286.t1
HiC_scaffold_9	AUGUSTUS	intron	38891248	38893535	1.0	+	.	ID=g19286.t1.intron11;Parent=g19286.t1
HiC_scaffold_9	AUGUSTUS	exon	38893536	38893766	.	+	.	ID=g19286.t1.exon12;Parent=g19286.t1
HiC_scaffold_9	AUGUSTUS	CDS	38893536	38893766	1.0	+	0	ID=g19286.t1.CDS12;Parent=g19286.t1
HiC_scaffold_9	AUGUSTUS	intron	38893767	38899111	1.0	+	.	ID=g19286.t1.intron12;Parent=g19286.t1
HiC_scaffold_9	AUGUSTUS	exon	38899112	38899366	.	+	.	ID=g19286.t1.exon13;Parent=g19286.t1
HiC_scaffold_9	AUGUSTUS	CDS	38899112	38899366	1.0	+	0	ID=g19286.t1.CDS13;Parent=g19286.t1
HiC_scaffold_9	AUGUSTUS	intron	38899367	38903666	1.0	+	.	ID=g19286.t1.intron13;Parent=g19286.t1
HiC_scaffold_9	AUGUSTUS	exon	38903667	38903858	.	+	.	ID=g19286.t1.exon14;Parent=g19286.t1
HiC_scaffold_9	AUGUSTUS	CDS	38903667	38903858	1.0	+	0	ID=g19286.t1.CDS14;Parent=g19286.t1
HiC_scaffold_9	AUGUSTUS	intron	38903859	38915319	1.0	+	.	ID=g19286.t1.intron14;Parent=g19286.t1
HiC_scaffold_9	AUGUSTUS	exon	38915320	38915469	.	+	.	ID=g19286.t1.exon15;Parent=g19286.t1
HiC_scaffold_9	AUGUSTUS	CDS	38915320	38915469	1.0	+	0	ID=g19286.t1.CDS15;Parent=g19286.t1
HiC_scaffold_9	AUGUSTUS	intron	38915470	38916607	1.0	+	.	ID=g19286.t1.intron15;Parent=g19286.t1
HiC_scaffold_9	AUGUSTUS	exon	38916608	38916791	.	+	.	ID=g19286.t1.exon16;Parent=g19286.t1
HiC_scaffold_9	AUGUSTUS	CDS	38916608	38916791	1.0	+	0	ID=g19286.t1.CDS16;Parent=g19286.t1
HiC_scaffold_9	AUGUSTUS	intron	38916792	38919264	1.0	+	.	ID=g19286.t1.intron16;Parent=g19286.t1
HiC_scaffold_9	AUGUSTUS	exon	38919265	38919347	.	+	.	ID=g19286.t1.exon17;Parent=g19286.t1
HiC_scaffold_9	AUGUSTUS	CDS	38919265	38919347	1.0	+	2	ID=g19286.t1.CDS17;Parent=g19286.t1
HiC_scaffold_9	AUGUSTUS	intron	38919348	38919463	1.0	+	.	ID=g19286.t1.intron17;Parent=g19286.t1
HiC_scaffold_9	AUGUSTUS	exon	38919464	38919622	.	+	.	ID=g19286.t1.exon18;Parent=g19286.t1
HiC_scaffold_9	AUGUSTUS	CDS	38919464	38919622	1.0	+	0	ID=g19286.t1.CDS18;Parent=g19286.t1
HiC_scaffold_9	AUGUSTUS	intron	38919623	38921209	1.0	+	.	ID=g19286.t1.intron18;Parent=g19286.t1
HiC_scaffold_9	AUGUSTUS	exon	38921210	38921308	.	+	.	ID=g19286.t1.exon19;Parent=g19286.t1
HiC_scaffold_9	AUGUSTUS	CDS	38921210	38921308	1.0	+	0	ID=g19286.t1.CDS19;Parent=g19286.t1
HiC_scaffold_9	AUGUSTUS	intron	38921309	38922373	1.0	+	.	ID=g19286.t1.intron19;Parent=g19286.t1
HiC_scaffold_9	AUGUSTUS	exon	38922374	38922526	.	+	.	ID=g19286.t1.exon20;Parent=g19286.t1
HiC_scaffold_9	AUGUSTUS	CDS	38922374	38922526	1.0	+	0	ID=g19286.t1.CDS20;Parent=g19286.t1
HiC_scaffold_9	AUGUSTUS	intron	38922527	38923816	1.0	+	.	ID=g19286.t1.intron20;Parent=g19286.t1
HiC_scaffold_9	AUGUSTUS	exon	38923817	38923899	.	+	.	ID=g19286.t1.exon21;Parent=g19286.t1
HiC_scaffold_9	AUGUSTUS	CDS	38923817	38923899	1.0	+	0	ID=g19286.t1.CDS21;Parent=g19286.t1
HiC_scaffold_9	AUGUSTUS	intron	38923900	38926267	1.0	+	.	ID=g19286.t1.intron21;Parent=g19286.t1
HiC_scaffold_9	AUGUSTUS	exon	38926268	38926433	.	+	.	ID=g19286.t1.exon22;Parent=g19286.t1
HiC_scaffold_9	AUGUSTUS	CDS	38926268	38926433	1.0	+	1	ID=g19286.t1.CDS22;Parent=g19286.t1
HiC_scaffold_9	AUGUSTUS	intron	38926434	38927271	1.0	+	.	ID=g19286.t1.intron22;Parent=g19286.t1
HiC_scaffold_9	AUGUSTUS	exon	38927272	38927493	.	+	.	ID=g19286.t1.exon23;Parent=g19286.t1
HiC_scaffold_9	AUGUSTUS	CDS	38927272	38927493	1.0	+	0	ID=g19286.t1.CDS23;Parent=g19286.t1
HiC_scaffold_9	AUGUSTUS	intron	38927494	38928371	1.0	+	.	ID=g19286.t1.intron23;Parent=g19286.t1
HiC_scaffold_9	AUGUSTUS	exon	38928372	38928586	.	+	.	ID=g19286.t1.exon24;Parent=g19286.t1
HiC_scaffold_9	AUGUSTUS	CDS	38928372	38928586	1.0	+	0	ID=g19286.t1.CDS24;Parent=g19286.t1
HiC_scaffold_9	AUGUSTUS	intron	38928587	38930336	1.0	+	.	ID=g19286.t1.intron24;Parent=g19286.t1
HiC_scaffold_9	AUGUSTUS	exon	38930337	38930504	.	+	.	ID=g19286.t1.exon25;Parent=g19286.t1
HiC_scaffold_9	AUGUSTUS	CDS	38930337	38930504	1.0	+	1	ID=g19286.t1.CDS25;Parent=g19286.t1
HiC_scaffold_9	AUGUSTUS	intron	38930505	38931392	1.0	+	.	ID=g19286.t1.intron25;Parent=g19286.t1
HiC_scaffold_9	AUGUSTUS	exon	38931393	38931528	.	+	.	ID=g19286.t1.exon26;Parent=g19286.t1
HiC_scaffold_9	AUGUSTUS	CDS	38931393	38931528	1.0	+	1	ID=g19286.t1.CDS26;Parent=g19286.t1
HiC_scaffold_9	AUGUSTUS	intron	38931529	38931983	1.0	+	.	ID=g19286.t1.intron26;Parent=g19286.t1
HiC_scaffold_9	AUGUSTUS	exon	38931984	38932141	.	+	.	ID=g19286.t1.exon27;Parent=g19286.t1
HiC_scaffold_9	AUGUSTUS	CDS	38931984	38932141	1.0	+	0	ID=g19286.t1.CDS27;Parent=g19286.t1
HiC_scaffold_9	AUGUSTUS	intron	38932142	38936911	1.0	+	.	ID=g19286.t1.intron27;Parent=g19286.t1
HiC_scaffold_9	AUGUSTUS	exon	38936912	38937038	.	+	.	ID=g19286.t1.exon28;Parent=g19286.t1
HiC_scaffold_9	AUGUSTUS	CDS	38936912	38937038	1.0	+	1	ID=g19286.t1.CDS28;Parent=g19286.t1
HiC_scaffold_9	AUGUSTUS	intron	38937039	38938483	1.0	+	.	ID=g19286.t1.intron28;Parent=g19286.t1
HiC_scaffold_9	AUGUSTUS	exon	38938484	38938594	.	+	.	ID=g19286.t1.exon29;Parent=g19286.t1
HiC_scaffold_9	AUGUSTUS	CDS	38938484	38938594	1.0	+	0	ID=g19286.t1.CDS29;Parent=g19286.t1
HiC_scaffold_9	AUGUSTUS	intron	38938595	38939373	1.0	+	.	ID=g19286.t1.intron29;Parent=g19286.t1
HiC_scaffold_9	AUGUSTUS	exon	38939374	38939670	.	+	.	ID=g19286.t1.exon30;Parent=g19286.t1
HiC_scaffold_9	AUGUSTUS	CDS	38939374	38939670	1.0	+	0	ID=g19286.t1.CDS30;Parent=g19286.t1
HiC_scaffold_9	AUGUSTUS	intron	38939671	38940427	1.0	+	.	ID=g19286.t1.intron30;Parent=g19286.t1
HiC_scaffold_9	AUGUSTUS	exon	38940428	38940628	.	+	.	ID=g19286.t1.exon31;Parent=g19286.t1
HiC_scaffold_9	AUGUSTUS	CDS	38940428	38940628	1.0	+	0	ID=g19286.t1.CDS31;Parent=g19286.t1
HiC_scaffold_9	AUGUSTUS	intron	38940629	38941771	1.0	+	.	ID=g19286.t1.intron31;Parent=g19286.t1
HiC_scaffold_9	AUGUSTUS	exon	38941772	38941889	.	+	.	ID=g19286.t1.exon32;Parent=g19286.t1
HiC_scaffold_9	AUGUSTUS	CDS	38941772	38941889	1.0	+	0	ID=g19286.t1.CDS32;Parent=g19286.t1
HiC_scaffold_9	AUGUSTUS	intron	38941890	38942424	1.0	+	.	ID=g19286.t1.intron32;Parent=g19286.t1
HiC_scaffold_9	AUGUSTUS	exon	38942425	38942589	.	+	.	ID=g19286.t1.exon33;Parent=g19286.t1
HiC_scaffold_9	AUGUSTUS	CDS	38942425	38942589	1.0	+	2	ID=g19286.t1.CDS33;Parent=g19286.t1
HiC_scaffold_9	AUGUSTUS	intron	38942590	38942913	1.0	+	.	ID=g19286.t1.intron33;Parent=g19286.t1
HiC_scaffold_9	AUGUSTUS	exon	38942914	38943014	.	+	.	ID=g19286.t1.exon34;Parent=g19286.t1
HiC_scaffold_9	AUGUSTUS	CDS	38942914	38943014	1.0	+	2	ID=g19286.t1.CDS34;Parent=g19286.t1
HiC_scaffold_9	AUGUSTUS	stop_codon	38943012	38943014	.	+	0	ID=g19286.t1.stop1;Parent=g19286.t1
HiC_scaffold_9	AUGUSTUS	stop_codon	39011316	39011318	.	-	0	ID=g19287.t1.stop1;Parent=g19287.t1
HiC_scaffold_9	AUGUSTUS	stop_codon	39011316	39011318	.	-	0	ID=g19287.t2.stop1;Parent=g19287.t2
HiC_scaffold_9	AUGUSTUS	exon	39011316	39011367	.	-	.	ID=g19287.t1.exon1;Parent=g19287.t1
HiC_scaffold_9	AUGUSTUS	exon	39011316	39011367	.	-	.	ID=g19287.t2.exon1;Parent=g19287.t2
HiC_scaffold_9	AUGUSTUS	CDS	39011316	39011367	1.0	-	1	ID=g19287.t1.CDS1;Parent=g19287.t1
HiC_scaffold_9	AUGUSTUS	CDS	39011316	39011367	1.0	-	1	ID=g19287.t2.CDS1;Parent=g19287.t2
HiC_scaffold_9	AUGUSTUS	gene	39011316	39027262	.	-	.	ID=g19287
HiC_scaffold_9	AUGUSTUS	mRNA	39011316	39027262	0.98	-	.	ID=g19287.t1;Parent=g19287
HiC_scaffold_9	AUGUSTUS	mRNA	39011316	39027262	1.0	-	.	ID=g19287.t2;Parent=g19287
HiC_scaffold_9	AUGUSTUS	intron	39011368	39014166	1.0	-	.	ID=g19287.t1.intron1;Parent=g19287.t1
HiC_scaffold_9	AUGUSTUS	intron	39011368	39014166	1.0	-	.	ID=g19287.t2.intron1;Parent=g19287.t2
HiC_scaffold_9	AUGUSTUS	exon	39014167	39014290	.	-	.	ID=g19287.t1.exon2;Parent=g19287.t1
HiC_scaffold_9	AUGUSTUS	exon	39014167	39014290	.	-	.	ID=g19287.t2.exon2;Parent=g19287.t2
HiC_scaffold_9	AUGUSTUS	CDS	39014167	39014290	1.0	-	2	ID=g19287.t1.CDS2;Parent=g19287.t1
HiC_scaffold_9	AUGUSTUS	CDS	39014167	39014290	1.0	-	2	ID=g19287.t2.CDS2;Parent=g19287.t2
HiC_scaffold_9	AUGUSTUS	intron	39014291	39015763	0.98	-	.	ID=g19287.t1.intron2;Parent=g19287.t1
HiC_scaffold_9	AUGUSTUS	intron	39014291	39027042	1.0	-	.	ID=g19287.t2.intron2;Parent=g19287.t2
HiC_scaffold_9	AUGUSTUS	exon	39015764	39015814	.	-	.	ID=g19287.t1.exon3;Parent=g19287.t1
HiC_scaffold_9	AUGUSTUS	CDS	39015764	39015814	0.98	-	2	ID=g19287.t1.CDS3;Parent=g19287.t1
HiC_scaffold_9	AUGUSTUS	intron	39015815	39027042	0.98	-	.	ID=g19287.t1.intron3;Parent=g19287.t1
HiC_scaffold_9	AUGUSTUS	exon	39027043	39027262	.	-	.	ID=g19287.t1.exon4;Parent=g19287.t1
HiC_scaffold_9	AUGUSTUS	exon	39027043	39027262	.	-	.	ID=g19287.t2.exon3;Parent=g19287.t2
HiC_scaffold_9	AUGUSTUS	CDS	39027043	39027262	1.0	-	0	ID=g19287.t1.CDS4;Parent=g19287.t1
HiC_scaffold_9	AUGUSTUS	CDS	39027043	39027262	1.0	-	0	ID=g19287.t2.CDS3;Parent=g19287.t2
HiC_scaffold_9	AUGUSTUS	start_codon	39027260	39027262	.	-	0	ID=g19287.t1.start1;Parent=g19287.t1
HiC_scaffold_9	AUGUSTUS	start_codon	39027260	39027262	.	-	0	ID=g19287.t2.start1;Parent=g19287.t2
HiC_scaffold_9	AUGUSTUS	start_codon	39027373	39027375	.	+	0	ID=g19288.t1.start1;Parent=g19288.t1
HiC_scaffold_9	gmst	start_codon	39027373	39027375	59.643616	+	0	ID=g19288.t2.start1;Parent=g19288.t2
HiC_scaffold_9	AUGUSTUS	exon	39027373	39027457	.	+	.	ID=g19288.t1.exon1;Parent=g19288.t1
HiC_scaffold_9	AUGUSTUS	CDS	39027373	39027457	1.0	+	0	ID=g19288.t1.CDS1;Parent=g19288.t1
HiC_scaffold_9	gmst	CDS	39027373	39027457	59.643616	+	0	ID=g19288.t2.CDS1;Parent=g19288.t2
HiC_scaffold_9	gmst	exon	39027373	39027457	59.643616	+	0	ID=g19288.t2.exon1;Parent=g19288.t2
HiC_scaffold_9	AUGUSTUS	gene	39027373	39076222	.	+	.	ID=g19288
HiC_scaffold_9	gmst	mRNA	39027373	39076222	.	+	.	ID=g19288.t2;Parent=g19288;em_target=9612.ENSCAFP00000011347;em_score=791.2;em_evalue=4.3e-241;em_tcov=.;em_OGs=KOG2692@1|root,KOG2692@2759|Eukaryota,39TVW@33154|Opisthokonta,3BER2@33208|Metazoa,3CXNQ@33213|Bilateria,4840B@7711|Chordata,490ZV@7742|Vertebrata,3J9G6@40674|Mammalia,3EQD8@33554|Carnivora;em_COG_cat=G;em_desc=ST3 beta-galactoside alpha-2,3-sialyltransferase 5;em_max_annot_lvl=33208|Metazoa;em_Preferred_name=ST3GAL5;em_EC=2.4.99.9;em_KEGG_ko=ko:K03370;em_KEGG_Pathway=ko00604,ko01100,map00604,map01100;em_KEGG_Module=M00069;em_KEGG_Reaction=R05937;em_BRITE=ko00000,ko00001,ko00002,ko01000,ko01003;em_CAZy=GT29;em_PFAMs=Glyco_transf_29;em_GOs=GO:0000139,GO:0001573,GO:0001574,GO:0003674,GO:0003824,GO:0003836,GO:0004513,GO:0005575,GO:0005622,GO:0005623,GO:0005737,GO:0005794,GO:0005886,GO:0005887,GO:0005975,GO:0006464,GO:0006486,GO:0006487,GO:0006629,GO:0006643,GO:0006664,GO:0006665,GO:0006672,GO:0006687,GO:0006688,GO:0006807,GO:0008150,GO:0008152,GO:0008373,GO:0008610,GO:0009058,GO:0009059,GO:0009100,GO:0009101,GO:0009247,GO:0009311,GO:0009987,GO:0012505,GO:0016020,GO:0016021,GO:0016740,GO:0016757,GO:0018193,GO:0018196,GO:0018279,GO:0019538,GO:0030148,GO:0031090,GO:0031224,GO:0031226,GO:0031984,GO:0034641,GO:0034645,GO:0036211,GO:0043170,GO:0043226,GO:0043227,GO:0043229,GO:0043231,GO:0043412,GO:0043413,GO:0043603,GO:0043604,GO:0044237,GO:0044238,GO:0044249,GO:0044255,GO:0044260,GO:0044267,GO:0044271,GO:0044422,GO:0044424,GO:0044425,GO:0044431,GO:0044444,GO:0044446,GO:0044459,GO:0044464,GO:0046467,GO:0046513,GO:0047291,GO:0070085,GO:0071704,GO:0071944,GO:0097503,GO:0098588,GO:0098791,GO:1901135,GO:1901137,GO:1901564,GO:1901566,GO:1901576,GO:1903509
HiC_scaffold_9	AUGUSTUS	mRNA	39027373	39076222	1.0	+	.	ID=g19288.t1;Parent=g19288;em_target=9612.ENSCAFP00000011347;em_score=943.0;em_evalue=6.5e-287;em_tcov=.;em_OGs=KOG2692@1|root,KOG2692@2759|Eukaryota,39TVW@33154|Opisthokonta,3BER2@33208|Metazoa,3CXNQ@33213|Bilateria,4840B@7711|Chordata,490ZV@7742|Vertebrata,3J9G6@40674|Mammalia,3EQD8@33554|Carnivora;em_COG_cat=G;em_desc=ST3 beta-galactoside alpha-2,3-sialyltransferase 5;em_max_annot_lvl=33208|Metazoa;em_Preferred_name=ST3GAL5;em_EC=2.4.99.9;em_KEGG_ko=ko:K03370;em_KEGG_Pathway=ko00604,ko01100,map00604,map01100;em_KEGG_Module=M00069;em_KEGG_Reaction=R05937;em_BRITE=ko00000,ko00001,ko00002,ko01000,ko01003;em_CAZy=GT29;em_PFAMs=Glyco_transf_29;em_GOs=GO:0000139,GO:0001573,GO:0001574,GO:0003674,GO:0003824,GO:0003836,GO:0004513,GO:0005575,GO:0005622,GO:0005623,GO:0005737,GO:0005794,GO:0005886,GO:0005887,GO:0005975,GO:0006464,GO:0006486,GO:0006487,GO:0006629,GO:0006643,GO:0006664,GO:0006665,GO:0006672,GO:0006687,GO:0006688,GO:0006807,GO:0008150,GO:0008152,GO:0008373,GO:0008610,GO:0009058,GO:0009059,GO:0009100,GO:0009101,GO:0009247,GO:0009311,GO:0009987,GO:0012505,GO:0016020,GO:0016021,GO:0016740,GO:0016757,GO:0018193,GO:0018196,GO:0018279,GO:0019538,GO:0030148,GO:0031090,GO:0031224,GO:0031226,GO:0031984,GO:0034641,GO:0034645,GO:0036211,GO:0043170,GO:0043226,GO:0043227,GO:0043229,GO:0043231,GO:0043412,GO:0043413,GO:0043603,GO:0043604,GO:0044237,GO:0044238,GO:0044249,GO:0044255,GO:0044260,GO:0044267,GO:0044271,GO:0044422,GO:0044424,GO:0044425,GO:0044431,GO:0044444,GO:0044446,GO:0044459,GO:0044464,GO:0046467,GO:0046513,GO:0047291,GO:0070085,GO:0071704,GO:0071944,GO:0097503,GO:0098588,GO:0098791,GO:1901135,GO:1901137,GO:1901564,GO:1901566,GO:1901576,GO:1903509
HiC_scaffold_9	AUGUSTUS	intron	39027458	39051536	1.0	+	.	ID=g19288.t1.intron1;Parent=g19288.t1
HiC_scaffold_9	gmst	intron	39027458	39051536	59.643616	+	0	ID=g19288.t2.intron1;Parent=g19288.t2
HiC_scaffold_9	AUGUSTUS	exon	39051537	39051660	.	+	.	ID=g19288.t1.exon2;Parent=g19288.t1
HiC_scaffold_9	AUGUSTUS	CDS	39051537	39051660	1.0	+	2	ID=g19288.t1.CDS2;Parent=g19288.t1
HiC_scaffold_9	gmst	CDS	39051537	39051660	59.643616	+	2	ID=g19288.t2.CDS2;Parent=g19288.t2
HiC_scaffold_9	gmst	exon	39051537	39051660	59.643616	+	2	ID=g19288.t2.exon2;Parent=g19288.t2
HiC_scaffold_9	AUGUSTUS	intron	39051661	39054445	1.0	+	.	ID=g19288.t1.intron2;Parent=g19288.t1
HiC_scaffold_9	gmst	intron	39051661	39054445	59.643616	+	0	ID=g19288.t2.intron2;Parent=g19288.t2
HiC_scaffold_9	AUGUSTUS	exon	39054446	39054557	.	+	.	ID=g19288.t1.exon3;Parent=g19288.t1
HiC_scaffold_9	AUGUSTUS	CDS	39054446	39054557	1.0	+	1	ID=g19288.t1.CDS3;Parent=g19288.t1
HiC_scaffold_9	gmst	CDS	39054446	39054557	59.643616	+	1	ID=g19288.t2.CDS3;Parent=g19288.t2
HiC_scaffold_9	gmst	exon	39054446	39054557	59.643616	+	1	ID=g19288.t2.exon3;Parent=g19288.t2
HiC_scaffold_9	AUGUSTUS	intron	39054558	39063831	1.0	+	.	ID=g19288.t1.intron3;Parent=g19288.t1
HiC_scaffold_9	gmst	intron	39054558	39063831	59.643616	+	0	ID=g19288.t2.intron3;Parent=g19288.t2
HiC_scaffold_9	AUGUSTUS	exon	39063832	39064175	.	+	.	ID=g19288.t1.exon4;Parent=g19288.t1
HiC_scaffold_9	AUGUSTUS	CDS	39063832	39064175	1.0	+	0	ID=g19288.t1.CDS4;Parent=g19288.t1
HiC_scaffold_9	gmst	CDS	39063832	39064175	59.643616	+	0	ID=g19288.t2.CDS4;Parent=g19288.t2
HiC_scaffold_9	gmst	exon	39063832	39064175	59.643616	+	0	ID=g19288.t2.exon4;Parent=g19288.t2
HiC_scaffold_9	AUGUSTUS	intron	39064176	39068748	1.0	+	.	ID=g19288.t1.intron4;Parent=g19288.t1
HiC_scaffold_9	gmst	intron	39064176	39068748	59.643616	+	0	ID=g19288.t2.intron4;Parent=g19288.t2
HiC_scaffold_9	AUGUSTUS	exon	39068749	39068935	.	+	.	ID=g19288.t1.exon5;Parent=g19288.t1
HiC_scaffold_9	AUGUSTUS	CDS	39068749	39068935	1.0	+	1	ID=g19288.t1.CDS5;Parent=g19288.t1
HiC_scaffold_9	gmst	CDS	39068749	39068935	59.643616	+	1	ID=g19288.t2.CDS5;Parent=g19288.t2
HiC_scaffold_9	gmst	exon	39068749	39068935	59.643616	+	1	ID=g19288.t2.exon5;Parent=g19288.t2
HiC_scaffold_9	AUGUSTUS	intron	39068936	39070499	1.0	+	.	ID=g19288.t1.intron5;Parent=g19288.t1
HiC_scaffold_9	gmst	intron	39068936	39075973	59.643616	+	0	ID=g19288.t2.intron5;Parent=g19288.t2
HiC_scaffold_9	AUGUSTUS	exon	39070500	39070658	.	+	.	ID=g19288.t1.exon6;Parent=g19288.t1
HiC_scaffold_9	AUGUSTUS	CDS	39070500	39070658	1.0	+	0	ID=g19288.t1.CDS6;Parent=g19288.t1
HiC_scaffold_9	AUGUSTUS	intron	39070659	39075973	1.0	+	.	ID=g19288.t1.intron6;Parent=g19288.t1
HiC_scaffold_9	AUGUSTUS	exon	39075974	39076222	.	+	.	ID=g19288.t1.exon7;Parent=g19288.t1
HiC_scaffold_9	AUGUSTUS	CDS	39075974	39076222	1.0	+	0	ID=g19288.t1.CDS7;Parent=g19288.t1
HiC_scaffold_9	gmst	CDS	39075974	39076222	59.643616	+	0	ID=g19288.t2.CDS6;Parent=g19288.t2
HiC_scaffold_9	gmst	exon	39075974	39076222	59.643616	+	0	ID=g19288.t2.exon6;Parent=g19288.t2
HiC_scaffold_9	AUGUSTUS	stop_codon	39076220	39076222	.	+	0	ID=g19288.t1.stop1;Parent=g19288.t1
HiC_scaffold_9	gmst	stop_codon	39076220	39076222	59.643616	+	0	ID=g19288.t2.stop1;Parent=g19288.t2
HiC_scaffold_9	AUGUSTUS	stop_codon	39121634	39121636	.	-	0	ID=g19289.t1.stop1;Parent=g19289.t1
HiC_scaffold_9	AUGUSTUS	exon	39121634	39121639	.	-	.	ID=g19289.t1.exon1;Parent=g19289.t1
HiC_scaffold_9	AUGUSTUS	CDS	39121634	39121639	1.0	-	0	ID=g19289.t1.CDS1;Parent=g19289.t1
HiC_scaffold_9	AUGUSTUS	gene	39121634	39151452	.	-	.	ID=g19289
HiC_scaffold_9	AUGUSTUS	mRNA	39121634	39151452	1.0	-	.	ID=g19289.t1;Parent=g19289;em_target=9668.ENSMPUP00000009046;em_score=692.7;em_evalue=2.6e-211;em_tcov=.;em_OGs=KOG3898@1|root,KOG3898@2759|Eukaryota,39Y76@33154|Opisthokonta,3BHDN@33208|Metazoa,3CY2P@33213|Bilateria,487RA@7711|Chordata,491BI@7742|Vertebrata,3J8M7@40674|Mammalia,3EK2S@33554|Carnivora;em_COG_cat=K;em_desc=atonal homolog 8;em_max_annot_lvl=33208|Metazoa;em_KEGG_ko=ko:K09084;em_BRITE=ko00000,ko03000;em_PFAMs=HLH;em_Preferred_name=ATOH8;em_GOs=GO:0000122,GO:0000976,GO:0000977,GO:0000978,GO:0000981,GO:0000987,GO:0001012,GO:0001067,GO:0001704,GO:0001936,GO:0001937,GO:0001947,GO:0002009,GO:0002165,GO:0003002,GO:0003007,GO:0003143,GO:0003674,GO:0003676,GO:0003677,GO:0003690,GO:0003700,GO:0005488,GO:0005515,GO:0005575,GO:0005622,GO:0005623,GO:0005634,GO:0005654,GO:0005737,GO:0006355,GO:0006357,GO:0007154,GO:0007165,GO:0007166,GO:0007167,GO:0007178,GO:0007275,GO:0007368,GO:0007369,GO:0007389,GO:0007444,GO:0007472,GO:0007474,GO:0007476,GO:0007507,GO:0007552,GO:0007560,GO:0008134,GO:0008150,GO:0008283,GO:0008285,GO:0008586,GO:0009653,GO:0009790,GO:0009791,GO:0009799,GO:0009855,GO:0009886,GO:0009887,GO:0009888,GO:0009889,GO:0009890,GO:0009891,GO:0009892,GO:0009893,GO:0009987,GO:0010468,GO:0010556,GO:0010557,GO:0010558,GO:0010594,GO:0010595,GO:0010604,GO:0010605,GO:0010628,GO:0010629,GO:0010632,GO:0010634,GO:0016202,GO:0019219,GO:0019222,GO:0023052,GO:0030334,GO:0030335,GO:0030856,GO:0030858,GO:0031323,GO:0031324,GO:0031325,GO:0031326,GO:0031327,GO:0031328,GO:0031974,GO:0031981,GO:0032501,GO:0032502,GO:0032879,GO:0033613,GO:0035050,GO:0035107,GO:0035114,GO:0035120,GO:0035148,GO:0035220,GO:0035239,GO:0035295,GO:0040012,GO:0040017,GO:0042127,GO:0043226,GO:0043227,GO:0043229,GO:0043231,GO:0043233,GO:0043565,GO:0044212,GO:0044422,GO:0044424,GO:0044428,GO:0044446,GO:0044464,GO:0045595,GO:0045597,GO:0045601,GO:0045603,GO:0045892,GO:0045893,GO:0045934,GO:0045935,GO:0048513,GO:0048518,GO:0048519,GO:0048522,GO:0048523,GO:0048562,GO:0048563,GO:0048568,GO:0048569,GO:0048598,GO:0048634,GO:0048641,GO:0048645,GO:0048646,GO:0048707,GO:0048729,GO:0048731,GO:0048736,GO:0048737,GO:0048794,GO:0048795,GO:0048797,GO:0048856,GO:0050678,GO:0050680,GO:0050789,GO:0050793,GO:0050794,GO:0050896,GO:0051094,GO:0051171,GO:0051172,GO:0051173,GO:0051239,GO:0051240,GO:0051252,GO:0051253,GO:0051254,GO:0051270,GO:0051272,GO:0051450,GO:0051716,GO:0060255,GO:0060395,GO:0060429,GO:0060562,GO:0061074,GO:0061371,GO:0065007,GO:0070013,GO:0070888,GO:0072359,GO:0080090,GO:0097159,GO:0140110,GO:1901363,GO:1901861,GO:1902679,GO:1902680,GO:1902866,GO:1903506,GO:1903507,GO:1903508,GO:1990837,GO:2000026,GO:2000112,GO:2000113,GO:2000145,GO:2000147,GO:2001014,GO:2001141
HiC_scaffold_9	AUGUSTUS	intron	39121640	39141679	1.0	-	.	ID=g19289.t1.intron1;Parent=g19289.t1
HiC_scaffold_9	AUGUSTUS	exon	39141680	39141871	.	-	.	ID=g19289.t1.exon2;Parent=g19289.t1
HiC_scaffold_9	AUGUSTUS	CDS	39141680	39141871	1.0	-	0	ID=g19289.t1.CDS2;Parent=g19289.t1
HiC_scaffold_9	AUGUSTUS	intron	39141872	39150681	1.0	-	.	ID=g19289.t1.intron2;Parent=g19289.t1
HiC_scaffold_9	AUGUSTUS	exon	39150682	39151452	.	-	.	ID=g19289.t1.exon3;Parent=g19289.t1
HiC_scaffold_9	AUGUSTUS	CDS	39150682	39151452	1.0	-	0	ID=g19289.t1.CDS3;Parent=g19289.t1
HiC_scaffold_9	AUGUSTUS	start_codon	39151450	39151452	.	-	0	ID=g19289.t1.start1;Parent=g19289.t1
HiC_scaffold_9	AUGUSTUS	stop_codon	39199024	39199026	.	-	0	ID=g19290.t1.stop1;Parent=g19290.t1
HiC_scaffold_9	AUGUSTUS	exon	39199024	39199106	.	-	.	ID=g19290.t1.exon1;Parent=g19290.t1
HiC_scaffold_9	AUGUSTUS	CDS	39199024	39199106	1.0	-	2	ID=g19290.t1.CDS1;Parent=g19290.t1
HiC_scaffold_9	AUGUSTUS	gene	39199024	39202570	.	-	.	ID=g19290
HiC_scaffold_9	AUGUSTUS	mRNA	39199024	39202570	1.0	-	.	ID=g19290.t1;Parent=g19290;em_target=9668.ENSMPUP00000009041;em_score=323.2;em_evalue=1.9e-100;em_tcov=.;em_OGs=2D67I@1|root,2T10F@2759|Eukaryota,39P20@33154|Opisthokonta,3CQKK@33208|Metazoa,3D83Q@33213|Bilateria,48SF0@7711|Chordata,49CPA@7742|Vertebrata,3JNX4@40674|Mammalia,3EXSE@33554|Carnivora;em_COG_cat=S;em_desc=Saposin (B) Domains;em_max_annot_lvl=33208|Metazoa;em_Preferred_name=GNLY;em_PFAMs=SapB_1,SapB_2
HiC_scaffold_9	AUGUSTUS	intron	39199107	39199998	1.0	-	.	ID=g19290.t1.intron1;Parent=g19290.t1
HiC_scaffold_9	AUGUSTUS	exon	39199999	39200167	.	-	.	ID=g19290.t1.exon2;Parent=g19290.t1
HiC_scaffold_9	AUGUSTUS	CDS	39199999	39200167	1.0	-	0	ID=g19290.t1.CDS2;Parent=g19290.t1
HiC_scaffold_9	AUGUSTUS	intron	39200168	39201271	1.0	-	.	ID=g19290.t1.intron2;Parent=g19290.t1
HiC_scaffold_9	AUGUSTUS	exon	39201272	39201355	.	-	.	ID=g19290.t1.exon3;Parent=g19290.t1
HiC_scaffold_9	AUGUSTUS	CDS	39201272	39201355	1.0	-	0	ID=g19290.t1.CDS3;Parent=g19290.t1
HiC_scaffold_9	AUGUSTUS	intron	39201356	39201815	1.0	-	.	ID=g19290.t1.intron3;Parent=g19290.t1
HiC_scaffold_9	AUGUSTUS	exon	39201816	39201919	.	-	.	ID=g19290.t1.exon4;Parent=g19290.t1
HiC_scaffold_9	AUGUSTUS	CDS	39201816	39201919	1.0	-	2	ID=g19290.t1.CDS4;Parent=g19290.t1
HiC_scaffold_9	AUGUSTUS	intron	39201920	39202518	1.0	-	.	ID=g19290.t1.intron4;Parent=g19290.t1
HiC_scaffold_9	AUGUSTUS	exon	39202519	39202570	.	-	.	ID=g19290.t1.exon5;Parent=g19290.t1
HiC_scaffold_9	AUGUSTUS	CDS	39202519	39202570	1.0	-	0	ID=g19290.t1.CDS5;Parent=g19290.t1
HiC_scaffold_9	AUGUSTUS	start_codon	39202568	39202570	.	-	0	ID=g19290.t1.start1;Parent=g19290.t1
HiC_scaffold_9	AUGUSTUS	start_codon	39223307	39223309	.	+	0	ID=g19291.t1.start1;Parent=g19291.t1
HiC_scaffold_9	AUGUSTUS	exon	39223307	39223370	.	+	.	ID=g19291.t1.exon1;Parent=g19291.t1
HiC_scaffold_9	AUGUSTUS	CDS	39223307	39223370	1.0	+	0	ID=g19291.t1.CDS1;Parent=g19291.t1
HiC_scaffold_9	AUGUSTUS	gene	39223307	39229110	.	+	.	ID=g19291
HiC_scaffold_9	AUGUSTUS	mRNA	39223307	39229110	1.0	+	.	ID=g19291.t1;Parent=g19291;em_target=9668.ENSMPUP00000009033;em_score=798.8;em_evalue=2.8e-243;em_tcov=.;em_OGs=KOG1340@1|root,KOG1340@2759|Eukaryota,3976G@33154|Opisthokonta,3BJW5@33208|Metazoa,3D4XQ@33213|Bilateria,48B2H@7711|Chordata,48Y4Y@7742|Vertebrata,3JFKM@40674|Mammalia,3EN2W@33554|Carnivora;em_COG_cat=GI;em_desc=Pulmonary surfactant-associated protein B;em_max_annot_lvl=33208|Metazoa;em_Preferred_name=SFTPB;em_PFAMs=SapA,SapB_1,SapB_2;em_GOs=GO:0000302,GO:0001664,GO:0001666,GO:0002237,GO:0003674,GO:0005102,GO:0005488,GO:0005515,GO:0005575,GO:0005576,GO:0005615,GO:0005622,GO:0005623,GO:0005634,GO:0005654,GO:0005737,GO:0005768,GO:0005770,GO:0005771,GO:0005783,GO:0005789,GO:0006807,GO:0006950,GO:0006979,GO:0007275,GO:0007584,GO:0007585,GO:0007623,GO:0008047,GO:0008150,GO:0008152,GO:0009605,GO:0009607,GO:0009612,GO:0009617,GO:0009628,GO:0009653,GO:0009719,GO:0009725,GO:0009743,GO:0009746,GO:0009749,GO:0009887,GO:0009987,GO:0009991,GO:0010033,GO:0010035,GO:0012505,GO:0014070,GO:0016020,GO:0019538,GO:0030135,GO:0030136,GO:0030139,GO:0030141,GO:0030234,GO:0031410,GO:0031667,GO:0031904,GO:0031906,GO:0031960,GO:0031974,GO:0031981,GO:0031982,GO:0031984,GO:0032496,GO:0032501,GO:0032502,GO:0033189,GO:0033273,GO:0033554,GO:0033993,GO:0034097,GO:0034284,GO:0034599,GO:0034614,GO:0035690,GO:0036293,GO:0036296,GO:0042175,GO:0042221,GO:0042493,GO:0042592,GO:0042599,GO:0043085,GO:0043170,GO:0043207,GO:0043226,GO:0043227,GO:0043229,GO:0043231,GO:0043233,GO:0044093,GO:0044237,GO:0044238,GO:0044260,GO:0044267,GO:0044421,GO:0044422,GO:0044424,GO:0044425,GO:0044428,GO:0044432,GO:0044433,GO:0044440,GO:0044444,GO:0044446,GO:0044464,GO:0045334,GO:0048511,GO:0048513,GO:0048545,GO:0048731,GO:0048856,GO:0050790,GO:0050828,GO:0050896,GO:0051384,GO:0051704,GO:0051707,GO:0051716,GO:0055093,GO:0065007,GO:0065008,GO:0065009,GO:0070013,GO:0070482,GO:0070741,GO:0070848,GO:0070849,GO:0070887,GO:0071214,GO:0071241,GO:0071260,GO:0071496,GO:0071704,GO:0071731,GO:0071732,GO:0097208,GO:0097366,GO:0097486,GO:0097708,GO:0098772,GO:0098827,GO:0099503,GO:0104004,GO:1901564,GO:1901698,GO:1901699,GO:1901700,GO:1901701,GO:1902170
HiC_scaffold_9	AUGUSTUS	intron	39223371	39223705	1.0	+	.	ID=g19291.t1.intron1;Parent=g19291.t1
HiC_scaffold_9	AUGUSTUS	exon	39223706	39223833	.	+	.	ID=g19291.t1.exon2;Parent=g19291.t1
HiC_scaffold_9	AUGUSTUS	CDS	39223706	39223833	1.0	+	2	ID=g19291.t1.CDS2;Parent=g19291.t1
HiC_scaffold_9	AUGUSTUS	intron	39223834	39224163	1.0	+	.	ID=g19291.t1.intron2;Parent=g19291.t1
HiC_scaffold_9	AUGUSTUS	exon	39224164	39224235	.	+	.	ID=g19291.t1.exon3;Parent=g19291.t1
HiC_scaffold_9	AUGUSTUS	CDS	39224164	39224235	1.0	+	0	ID=g19291.t1.CDS3;Parent=g19291.t1
HiC_scaffold_9	AUGUSTUS	intron	39224236	39224601	1.0	+	.	ID=g19291.t1.intron3;Parent=g19291.t1
HiC_scaffold_9	AUGUSTUS	exon	39224602	39224727	.	+	.	ID=g19291.t1.exon4;Parent=g19291.t1
HiC_scaffold_9	AUGUSTUS	CDS	39224602	39224727	1.0	+	0	ID=g19291.t1.CDS4;Parent=g19291.t1
HiC_scaffold_9	AUGUSTUS	intron	39224728	39225280	1.0	+	.	ID=g19291.t1.intron4;Parent=g19291.t1
HiC_scaffold_9	AUGUSTUS	exon	39225281	39225409	.	+	.	ID=g19291.t1.exon5;Parent=g19291.t1
HiC_scaffold_9	AUGUSTUS	CDS	39225281	39225409	1.0	+	0	ID=g19291.t1.CDS5;Parent=g19291.t1
HiC_scaffold_9	AUGUSTUS	intron	39225410	39225679	1.0	+	.	ID=g19291.t1.intron5;Parent=g19291.t1
HiC_scaffold_9	AUGUSTUS	exon	39225680	39225769	.	+	.	ID=g19291.t1.exon6;Parent=g19291.t1
HiC_scaffold_9	AUGUSTUS	CDS	39225680	39225769	1.0	+	0	ID=g19291.t1.CDS6;Parent=g19291.t1
HiC_scaffold_9	AUGUSTUS	intron	39225770	39227134	1.0	+	.	ID=g19291.t1.intron6;Parent=g19291.t1
HiC_scaffold_9	AUGUSTUS	exon	39227135	39227312	.	+	.	ID=g19291.t1.exon7;Parent=g19291.t1
HiC_scaffold_9	AUGUSTUS	CDS	39227135	39227312	1.0	+	0	ID=g19291.t1.CDS7;Parent=g19291.t1
HiC_scaffold_9	AUGUSTUS	intron	39227313	39227513	1.0	+	.	ID=g19291.t1.intron7;Parent=g19291.t1
HiC_scaffold_9	AUGUSTUS	exon	39227514	39227674	.	+	.	ID=g19291.t1.exon8;Parent=g19291.t1
HiC_scaffold_9	AUGUSTUS	CDS	39227514	39227674	1.0	+	2	ID=g19291.t1.CDS8;Parent=g19291.t1
HiC_scaffold_9	AUGUSTUS	intron	39227675	39228465	1.0	+	.	ID=g19291.t1.intron8;Parent=g19291.t1
HiC_scaffold_9	AUGUSTUS	exon	39228466	39228546	.	+	.	ID=g19291.t1.exon9;Parent=g19291.t1
HiC_scaffold_9	AUGUSTUS	CDS	39228466	39228546	1.0	+	0	ID=g19291.t1.CDS9;Parent=g19291.t1
HiC_scaffold_9	AUGUSTUS	intron	39228547	39229047	1.0	+	.	ID=g19291.t1.intron9;Parent=g19291.t1
HiC_scaffold_9	AUGUSTUS	exon	39229048	39229110	.	+	.	ID=g19291.t1.exon10;Parent=g19291.t1
HiC_scaffold_9	AUGUSTUS	CDS	39229048	39229110	1.0	+	0	ID=g19291.t1.CDS10;Parent=g19291.t1
HiC_scaffold_9	AUGUSTUS	stop_codon	39229108	39229110	.	+	0	ID=g19291.t1.stop1;Parent=g19291.t1
HiC_scaffold_9	AUGUSTUS	stop_codon	39239673	39239675	.	-	0	ID=g19292.t2.stop1;Parent=g19292.t2
HiC_scaffold_9	gmst	stop_codon	39239673	39239675	125.906447	-	0	ID=g19292.t1.stop1;Parent=g19292.t1
HiC_scaffold_9	AUGUSTUS	exon	39239673	39239720	.	-	.	ID=g19292.t2.exon1;Parent=g19292.t2
HiC_scaffold_9	AUGUSTUS	CDS	39239673	39239720	1.0	-	0	ID=g19292.t2.CDS1;Parent=g19292.t2
HiC_scaffold_9	gmst	CDS	39239673	39239720	125.906447	-	0	ID=g19292.t1.CDS1;Parent=g19292.t1
HiC_scaffold_9	gmst	exon	39239673	39239720	125.906447	-	0	ID=g19292.t1.exon1;Parent=g19292.t1
HiC_scaffold_9	gmst	gene	39239673	39267749	.	-	.	ID=g19292
HiC_scaffold_9	gmst	mRNA	39239673	39267749	.	-	.	ID=g19292.t1;Parent=g19292;em_target=9685.ENSFCAP00000011108;em_score=1296.9;em_evalue=0.0;em_tcov=.;em_OGs=KOG2026@1|root,KOG2026@2759|Eukaryota,38CQK@33154|Opisthokonta,3BDYW@33208|Metazoa,3CZKE@33213|Bilateria,4896R@7711|Chordata,48X71@7742|Vertebrata,3J2R5@40674|Mammalia,3EKI8@33554|Carnivora;em_COG_cat=Z;em_desc=Ubiquitin specific peptidase 39;em_max_annot_lvl=33208|Metazoa;em_Preferred_name=USP39;em_KEGG_ko=ko:K12847;em_KEGG_Pathway=ko03040,map03040;em_KEGG_Module=M00354;em_BRITE=ko00000,ko00001,ko00002,ko03041;em_PFAMs=UCH,zf-UBP;em_GOs=GO:0000245,GO:0000375,GO:0000377,GO:0000398,GO:0003674,GO:0003824,GO:0004843,GO:0005575,GO:0005622,GO:0005623,GO:0005634,GO:0005654,GO:0006139,GO:0006396,GO:0006397,GO:0006464,GO:0006508,GO:0006725,GO:0006807,GO:0008150,GO:0008152,GO:0008233,GO:0008234,GO:0008380,GO:0009987,GO:0010467,GO:0016043,GO:0016070,GO:0016071,GO:0016579,GO:0016787,GO:0019538,GO:0019783,GO:0022607,GO:0022613,GO:0022618,GO:0031974,GO:0031981,GO:0034622,GO:0034641,GO:0036211,GO:0036459,GO:0043170,GO:0043226,GO:0043227,GO:0043229,GO:0043231,GO:0043233,GO:0043412,GO:0043933,GO:0044085,GO:0044237,GO:0044238,GO:0044260,GO:0044267,GO:0044422,GO:0044424,GO:0044428,GO:0044446,GO:0044464,GO:0046483,GO:0065003,GO:0070011,GO:0070013,GO:0070646,GO:0070647,GO:0071704,GO:0071826,GO:0071840,GO:0090304,GO:0101005,GO:0140096,GO:1901360,GO:1901564
HiC_scaffold_9	AUGUSTUS	mRNA	39239673	39267749	.	-	.	ID=g19292.t2;Parent=g19292;em_target=9685.ENSFCAP00000011108;em_score=1278.5;em_evalue=0.0;em_tcov=.;em_OGs=KOG2026@1|root,KOG2026@2759|Eukaryota,38CQK@33154|Opisthokonta,3BDYW@33208|Metazoa,3CZKE@33213|Bilateria,4896R@7711|Chordata,48X71@7742|Vertebrata,3J2R5@40674|Mammalia,3EKI8@33554|Carnivora;em_COG_cat=Z;em_desc=Ubiquitin specific peptidase 39;em_max_annot_lvl=33208|Metazoa;em_Preferred_name=USP39;em_KEGG_ko=ko:K12847;em_KEGG_Pathway=ko03040,map03040;em_KEGG_Module=M00354;em_BRITE=ko00000,ko00001,ko00002,ko03041;em_PFAMs=UCH,zf-UBP;em_GOs=GO:0000245,GO:0000375,GO:0000377,GO:0000398,GO:0003674,GO:0003824,GO:0004843,GO:0005575,GO:0005622,GO:0005623,GO:0005634,GO:0005654,GO:0006139,GO:0006396,GO:0006397,GO:0006464,GO:0006508,GO:0006725,GO:0006807,GO:0008150,GO:0008152,GO:0008233,GO:0008234,GO:0008380,GO:0009987,GO:0010467,GO:0016043,GO:0016070,GO:0016071,GO:0016579,GO:0016787,GO:0019538,GO:0019783,GO:0022607,GO:0022613,GO:0022618,GO:0031974,GO:0031981,GO:0034622,GO:0034641,GO:0036211,GO:0036459,GO:0043170,GO:0043226,GO:0043227,GO:0043229,GO:0043231,GO:0043233,GO:0043412,GO:0043933,GO:0044085,GO:0044237,GO:0044238,GO:0044260,GO:0044267,GO:0044422,GO:0044424,GO:0044428,GO:0044446,GO:0044464,GO:0046483,GO:0065003,GO:0070011,GO:0070013,GO:0070646,GO:0070647,GO:0071704,GO:0071826,GO:0071840,GO:0090304,GO:0101005,GO:0140096,GO:1901360,GO:1901564
HiC_scaffold_9	AUGUSTUS	intron	39239721	39241034	1.0	-	.	ID=g19292.t2.intron1;Parent=g19292.t2
HiC_scaffold_9	gmst	intron	39239721	39241034	125.906447	-	0	ID=g19292.t1.intron1;Parent=g19292.t1
HiC_scaffold_9	AUGUSTUS	exon	39241035	39241121	.	-	.	ID=g19292.t2.exon2;Parent=g19292.t2
HiC_scaffold_9	AUGUSTUS	CDS	39241035	39241121	1.0	-	0	ID=g19292.t2.CDS2;Parent=g19292.t2
HiC_scaffold_9	gmst	CDS	39241035	39241121	125.906447	-	0	ID=g19292.t1.CDS2;Parent=g19292.t1
HiC_scaffold_9	gmst	exon	39241035	39241121	125.906447	-	0	ID=g19292.t1.exon2;Parent=g19292.t1
HiC_scaffold_9	AUGUSTUS	intron	39241122	39242507	1.0	-	.	ID=g19292.t2.intron2;Parent=g19292.t2
HiC_scaffold_9	gmst	intron	39241122	39242507	125.906447	-	0	ID=g19292.t1.intron2;Parent=g19292.t1
HiC_scaffold_9	AUGUSTUS	exon	39242508	39242643	.	-	.	ID=g19292.t2.exon3;Parent=g19292.t2
HiC_scaffold_9	AUGUSTUS	CDS	39242508	39242643	1.0	-	1	ID=g19292.t2.CDS3;Parent=g19292.t2
HiC_scaffold_9	gmst	CDS	39242508	39242643	125.906447	-	1	ID=g19292.t1.CDS3;Parent=g19292.t1
HiC_scaffold_9	gmst	exon	39242508	39242643	125.906447	-	1	ID=g19292.t1.exon3;Parent=g19292.t1
HiC_scaffold_9	AUGUSTUS	intron	39242644	39246779	1.0	-	.	ID=g19292.t2.intron3;Parent=g19292.t2
HiC_scaffold_9	gmst	intron	39242644	39246779	125.906447	-	0	ID=g19292.t1.intron3;Parent=g19292.t1
HiC_scaffold_9	AUGUSTUS	exon	39246780	39246922	.	-	.	ID=g19292.t2.exon4;Parent=g19292.t2
HiC_scaffold_9	AUGUSTUS	CDS	39246780	39246922	1.0	-	0	ID=g19292.t2.CDS4;Parent=g19292.t2
HiC_scaffold_9	gmst	CDS	39246780	39246922	125.906447	-	0	ID=g19292.t1.CDS4;Parent=g19292.t1
HiC_scaffold_9	gmst	exon	39246780	39246922	125.906447	-	0	ID=g19292.t1.exon4;Parent=g19292.t1
HiC_scaffold_9	AUGUSTUS	intron	39246923	39251932	1.0	-	.	ID=g19292.t2.intron4;Parent=g19292.t2
HiC_scaffold_9	gmst	intron	39246923	39251932	125.906447	-	0	ID=g19292.t1.intron4;Parent=g19292.t1
HiC_scaffold_9	AUGUSTUS	exon	39251933	39252121	.	-	.	ID=g19292.t2.exon5;Parent=g19292.t2
HiC_scaffold_9	AUGUSTUS	CDS	39251933	39252121	1.0	-	0	ID=g19292.t2.CDS5;Parent=g19292.t2
HiC_scaffold_9	gmst	CDS	39251933	39252121	125.906447	-	0	ID=g19292.t1.CDS5;Parent=g19292.t1
HiC_scaffold_9	gmst	exon	39251933	39252121	125.906447	-	0	ID=g19292.t1.exon5;Parent=g19292.t1
HiC_scaffold_9	AUGUSTUS	intron	39252122	39252588	1.0	-	.	ID=g19292.t2.intron5;Parent=g19292.t2
HiC_scaffold_9	gmst	intron	39252122	39252588	125.906447	-	0	ID=g19292.t1.intron5;Parent=g19292.t1
HiC_scaffold_9	gmst	CDS	39252589	39252656	125.906447	-	2	ID=g19292.t1.CDS6;Parent=g19292.t1
HiC_scaffold_9	gmst	exon	39252589	39252656	125.906447	-	2	ID=g19292.t1.exon6;Parent=g19292.t1
HiC_scaffold_9	AUGUSTUS	exon	39252589	39252685	.	-	.	ID=g19292.t2.exon6;Parent=g19292.t2
HiC_scaffold_9	AUGUSTUS	CDS	39252589	39252685	1.0	-	1	ID=g19292.t2.CDS6;Parent=g19292.t2
HiC_scaffold_9	gmst	intron	39252657	39253819	125.906447	-	0	ID=g19292.t1.intron6;Parent=g19292.t1
HiC_scaffold_9	AUGUSTUS	intron	39252686	39253818	1.0	-	.	ID=g19292.t2.intron6;Parent=g19292.t2
HiC_scaffold_9	AUGUSTUS	exon	39253819	39253897	.	-	.	ID=g19292.t2.exon7;Parent=g19292.t2
HiC_scaffold_9	AUGUSTUS	CDS	39253819	39253897	1.0	-	2	ID=g19292.t2.CDS7;Parent=g19292.t2
HiC_scaffold_9	gmst	CDS	39253820	39253897	125.906447	-	2	ID=g19292.t1.CDS7;Parent=g19292.t1
HiC_scaffold_9	gmst	exon	39253820	39253897	125.906447	-	2	ID=g19292.t1.exon7;Parent=g19292.t1
HiC_scaffold_9	AUGUSTUS	intron	39253898	39255386	1.0	-	.	ID=g19292.t2.intron7;Parent=g19292.t2
HiC_scaffold_9	gmst	intron	39253898	39255386	125.906447	-	0	ID=g19292.t1.intron7;Parent=g19292.t1
HiC_scaffold_9	AUGUSTUS	exon	39255387	39255612	.	-	.	ID=g19292.t2.exon8;Parent=g19292.t2
HiC_scaffold_9	AUGUSTUS	CDS	39255387	39255612	1.0	-	0	ID=g19292.t2.CDS8;Parent=g19292.t2
HiC_scaffold_9	gmst	CDS	39255387	39255612	125.906447	-	0	ID=g19292.t1.CDS8;Parent=g19292.t1
HiC_scaffold_9	gmst	exon	39255387	39255612	125.906447	-	0	ID=g19292.t1.exon8;Parent=g19292.t1
HiC_scaffold_9	AUGUSTUS	intron	39255613	39260683	1.0	-	.	ID=g19292.t2.intron8;Parent=g19292.t2
HiC_scaffold_9	gmst	intron	39255613	39260683	125.906447	-	0	ID=g19292.t1.intron8;Parent=g19292.t1
HiC_scaffold_9	AUGUSTUS	exon	39260684	39260836	.	-	.	ID=g19292.t2.exon9;Parent=g19292.t2
HiC_scaffold_9	AUGUSTUS	CDS	39260684	39260836	1.0	-	0	ID=g19292.t2.CDS9;Parent=g19292.t2
HiC_scaffold_9	gmst	CDS	39260684	39260836	125.906447	-	0	ID=g19292.t1.CDS9;Parent=g19292.t1
HiC_scaffold_9	gmst	exon	39260684	39260836	125.906447	-	0	ID=g19292.t1.exon9;Parent=g19292.t1
HiC_scaffold_9	AUGUSTUS	intron	39260837	39262026	1.0	-	.	ID=g19292.t2.intron9;Parent=g19292.t2
HiC_scaffold_9	gmst	intron	39260837	39262026	125.906447	-	0	ID=g19292.t1.intron9;Parent=g19292.t1
HiC_scaffold_9	AUGUSTUS	exon	39262027	39262163	.	-	.	ID=g19292.t2.exon10;Parent=g19292.t2
HiC_scaffold_9	AUGUSTUS	CDS	39262027	39262163	1.0	-	2	ID=g19292.t2.CDS10;Parent=g19292.t2
HiC_scaffold_9	gmst	CDS	39262027	39262163	125.906447	-	2	ID=g19292.t1.CDS10;Parent=g19292.t1
HiC_scaffold_9	gmst	exon	39262027	39262163	125.906447	-	2	ID=g19292.t1.exon10;Parent=g19292.t1
HiC_scaffold_9	AUGUSTUS	intron	39262164	39263732	1.0	-	.	ID=g19292.t2.intron10;Parent=g19292.t2
HiC_scaffold_9	gmst	intron	39262164	39263732	125.906447	-	0	ID=g19292.t1.intron10;Parent=g19292.t1
HiC_scaffold_9	AUGUSTUS	exon	39263733	39263827	.	-	.	ID=g19292.t2.exon11;Parent=g19292.t2
HiC_scaffold_9	AUGUSTUS	CDS	39263733	39263827	1.0	-	1	ID=g19292.t2.CDS11;Parent=g19292.t2
HiC_scaffold_9	gmst	CDS	39263733	39263827	125.906447	-	1	ID=g19292.t1.CDS11;Parent=g19292.t1
HiC_scaffold_9	gmst	exon	39263733	39263827	125.906447	-	1	ID=g19292.t1.exon11;Parent=g19292.t1
HiC_scaffold_9	AUGUSTUS	intron	39263828	39265286	1.0	-	.	ID=g19292.t2.intron11;Parent=g19292.t2
HiC_scaffold_9	gmst	intron	39263828	39265286	125.906447	-	0	ID=g19292.t1.intron11;Parent=g19292.t1
HiC_scaffold_9	AUGUSTUS	exon	39265287	39265356	.	-	.	ID=g19292.t2.exon12;Parent=g19292.t2
HiC_scaffold_9	AUGUSTUS	CDS	39265287	39265356	1.0	-	2	ID=g19292.t2.CDS12;Parent=g19292.t2
HiC_scaffold_9	gmst	CDS	39265287	39265356	125.906447	-	2	ID=g19292.t1.CDS12;Parent=g19292.t1
HiC_scaffold_9	gmst	exon	39265287	39265356	125.906447	-	2	ID=g19292.t1.exon12;Parent=g19292.t1
HiC_scaffold_9	AUGUSTUS	intron	39265357	39267481	1.0	-	.	ID=g19292.t2.intron12;Parent=g19292.t2
HiC_scaffold_9	gmst	intron	39265357	39267481	125.906447	-	0	ID=g19292.t1.intron12;Parent=g19292.t1
HiC_scaffold_9	AUGUSTUS	exon	39267482	39267749	.	-	.	ID=g19292.t2.exon13;Parent=g19292.t2
HiC_scaffold_9	AUGUSTUS	CDS	39267482	39267749	1.0	-	0	ID=g19292.t2.CDS13;Parent=g19292.t2
HiC_scaffold_9	gmst	CDS	39267482	39267749	125.906447	-	0	ID=g19292.t1.CDS13;Parent=g19292.t1
HiC_scaffold_9	gmst	exon	39267482	39267749	125.906447	-	0	ID=g19292.t1.exon13;Parent=g19292.t1
HiC_scaffold_9	AUGUSTUS	start_codon	39267747	39267749	.	-	0	ID=g19292.t2.start1;Parent=g19292.t2
HiC_scaffold_9	gmst	start_codon	39267747	39267749	125.906447	-	0	ID=g19292.t1.start1;Parent=g19292.t1
HiC_scaffold_9	AUGUSTUS	start_codon	39269737	39269739	.	+	0	ID=g19293.t1.start1;Parent=g19293.t1
HiC_scaffold_9	AUGUSTUS	exon	39269737	39269843	.	+	.	ID=g19293.t1.exon1;Parent=g19293.t1
HiC_scaffold_9	AUGUSTUS	CDS	39269737	39269843	1.0	+	0	ID=g19293.t1.CDS1;Parent=g19293.t1
HiC_scaffold_9	AUGUSTUS	gene	39269737	39271560	.	+	.	ID=g19293
HiC_scaffold_9	AUGUSTUS	mRNA	39269737	39271560	1.0	+	.	ID=g19293.t1;Parent=g19293;em_target=9646.ENSAMEP00000002389;em_score=362.0;em_evalue=1.6e-111;em_tcov=.;em_OGs=2CAT7@1|root,2S396@2759|Eukaryota,3A4TT@33154|Opisthokonta,3BRUI@33208|Metazoa,3D8F6@33213|Bilateria,48B5W@7711|Chordata,4903J@7742|Vertebrata,3J97D@40674|Mammalia,3EI1U@33554|Carnivora;em_COG_cat=S;em_desc=Chromosome 2 open reading frame 68;em_max_annot_lvl=33208|Metazoa;em_Preferred_name=C2orf68;em_PFAMs=UPF0561
HiC_scaffold_9	AUGUSTUS	intron	39269844	39269918	1.0	+	.	ID=g19293.t1.intron1;Parent=g19293.t1
HiC_scaffold_9	AUGUSTUS	exon	39269919	39270037	.	+	.	ID=g19293.t1.exon2;Parent=g19293.t1
HiC_scaffold_9	AUGUSTUS	CDS	39269919	39270037	1.0	+	1	ID=g19293.t1.CDS2;Parent=g19293.t1
HiC_scaffold_9	AUGUSTUS	intron	39270038	39270930	1.0	+	.	ID=g19293.t1.intron2;Parent=g19293.t1
HiC_scaffold_9	AUGUSTUS	exon	39270931	39271082	.	+	.	ID=g19293.t1.exon3;Parent=g19293.t1
HiC_scaffold_9	AUGUSTUS	CDS	39270931	39271082	1.0	+	2	ID=g19293.t1.CDS3;Parent=g19293.t1
HiC_scaffold_9	AUGUSTUS	intron	39271083	39271437	1.0	+	.	ID=g19293.t1.intron3;Parent=g19293.t1
HiC_scaffold_9	AUGUSTUS	exon	39271438	39271560	.	+	.	ID=g19293.t1.exon4;Parent=g19293.t1
HiC_scaffold_9	AUGUSTUS	CDS	39271438	39271560	1.0	+	0	ID=g19293.t1.CDS4;Parent=g19293.t1
HiC_scaffold_9	AUGUSTUS	stop_codon	39271558	39271560	.	+	0	ID=g19293.t1.stop1;Parent=g19293.t1
HiC_scaffold_9	AUGUSTUS	start_codon	39277939	39277941	.	+	0	ID=g19294.t1.start1;Parent=g19294.t1
HiC_scaffold_9	AUGUSTUS	exon	39277939	39278003	.	+	.	ID=g19294.t1.exon1;Parent=g19294.t1
HiC_scaffold_9	AUGUSTUS	CDS	39277939	39278003	1.0	+	0	ID=g19294.t1.CDS1;Parent=g19294.t1
HiC_scaffold_9	AUGUSTUS	gene	39277939	39280925	.	+	.	ID=g19294
HiC_scaffold_9	AUGUSTUS	mRNA	39277939	39280925	1.0	+	.	ID=g19294.t1;Parent=g19294;em_target=9668.ENSMPUP00000008985;em_score=613.0;em_evalue=1.9e-187;em_tcov=.;em_OGs=KOG4320@1|root,KOG4320@2759|Eukaryota,39SHN@33154|Opisthokonta,3BJ4B@33208|Metazoa,3CX9E@33213|Bilateria,48B8Y@7711|Chordata,48YCD@7742|Vertebrata,3JF0R@40674|Mammalia,3EHXS@33554|Carnivora;em_COG_cat=S;em_desc=Transmembrane protein 150A;em_max_annot_lvl=33208|Metazoa;em_Preferred_name=TMEM150A;em_KEGG_ko=ko:K21846;em_BRITE=ko00000,ko04131;em_PFAMs=Frag1;em_GOs=GO:0000323,GO:0005575,GO:0005622,GO:0005623,GO:0005737,GO:0005764,GO:0005773,GO:0005886,GO:0005887,GO:0006629,GO:0006644,GO:0006650,GO:0006793,GO:0006796,GO:0008104,GO:0008150,GO:0008152,GO:0009056,GO:0009987,GO:0016020,GO:0016021,GO:0016310,GO:0019637,GO:0030258,GO:0031224,GO:0031226,GO:0033036,GO:0034613,GO:0043226,GO:0043227,GO:0043229,GO:0043231,GO:0044237,GO:0044238,GO:0044255,GO:0044424,GO:0044425,GO:0044444,GO:0044459,GO:0044464,GO:0046486,GO:0046488,GO:0046834,GO:0046854,GO:0051179,GO:0051641,GO:0070727,GO:0071704,GO:0071944,GO:0072657,GO:0072659,GO:1990778
HiC_scaffold_9	AUGUSTUS	intron	39278004	39278457	1.0	+	.	ID=g19294.t1.intron1;Parent=g19294.t1
HiC_scaffold_9	AUGUSTUS	exon	39278458	39278505	.	+	.	ID=g19294.t1.exon2;Parent=g19294.t1
HiC_scaffold_9	AUGUSTUS	CDS	39278458	39278505	1.0	+	1	ID=g19294.t1.CDS2;Parent=g19294.t1
HiC_scaffold_9	AUGUSTUS	intron	39278506	39278847	1.0	+	.	ID=g19294.t1.intron2;Parent=g19294.t1
HiC_scaffold_9	AUGUSTUS	exon	39278848	39278934	.	+	.	ID=g19294.t1.exon3;Parent=g19294.t1
HiC_scaffold_9	AUGUSTUS	CDS	39278848	39278934	1.0	+	1	ID=g19294.t1.CDS3;Parent=g19294.t1
HiC_scaffold_9	AUGUSTUS	intron	39278935	39279518	1.0	+	.	ID=g19294.t1.intron3;Parent=g19294.t1
HiC_scaffold_9	AUGUSTUS	exon	39279519	39279586	.	+	.	ID=g19294.t1.exon4;Parent=g19294.t1
HiC_scaffold_9	AUGUSTUS	CDS	39279519	39279586	1.0	+	1	ID=g19294.t1.CDS4;Parent=g19294.t1
HiC_scaffold_9	AUGUSTUS	intron	39279587	39279907	1.0	+	.	ID=g19294.t1.intron4;Parent=g19294.t1
HiC_scaffold_9	AUGUSTUS	exon	39279908	39280035	.	+	.	ID=g19294.t1.exon5;Parent=g19294.t1
HiC_scaffold_9	AUGUSTUS	CDS	39279908	39280035	1.0	+	2	ID=g19294.t1.CDS5;Parent=g19294.t1
HiC_scaffold_9	AUGUSTUS	intron	39280036	39280238	1.0	+	.	ID=g19294.t1.intron5;Parent=g19294.t1
HiC_scaffold_9	AUGUSTUS	exon	39280239	39280416	.	+	.	ID=g19294.t1.exon6;Parent=g19294.t1
HiC_scaffold_9	AUGUSTUS	CDS	39280239	39280416	1.0	+	0	ID=g19294.t1.CDS6;Parent=g19294.t1
HiC_scaffold_9	AUGUSTUS	intron	39280417	39280683	1.0	+	.	ID=g19294.t1.intron6;Parent=g19294.t1
HiC_scaffold_9	AUGUSTUS	exon	39280684	39280925	.	+	.	ID=g19294.t1.exon7;Parent=g19294.t1
HiC_scaffold_9	AUGUSTUS	CDS	39280684	39280925	1.0	+	2	ID=g19294.t1.CDS7;Parent=g19294.t1
HiC_scaffold_9	AUGUSTUS	stop_codon	39280923	39280925	.	+	0	ID=g19294.t1.stop1;Parent=g19294.t1
HiC_scaffold_9	AUGUSTUS	stop_codon	39282199	39282201	.	-	0	ID=g19295.t1.stop1;Parent=g19295.t1
HiC_scaffold_9	AUGUSTUS	exon	39282199	39282258	.	-	.	ID=g19295.t1.exon1;Parent=g19295.t1
HiC_scaffold_9	AUGUSTUS	CDS	39282199	39282258	1.0	-	0	ID=g19295.t1.CDS1;Parent=g19295.t1
HiC_scaffold_9	AUGUSTUS	gene	39282199	39283930	.	-	.	ID=g19295
HiC_scaffold_9	AUGUSTUS	mRNA	39282199	39283930	1.0	-	.	ID=g19295.t1;Parent=g19295;em_target=9733.XP_004271653.1;em_score=345.4;em_evalue=1.7e-107;em_tcov=.;em_OGs=KOG0800@1|root,KOG0800@2759|Eukaryota,3A415@33154|Opisthokonta,3BSCT@33208|Metazoa,3E401@33213|Bilateria,48QPK@7711|Chordata,49M9M@7742|Vertebrata,3JNDG@40674|Mammalia,4J01G@91561|Cetartiodactyla;em_COG_cat=O;em_desc=E3 ubiquitin-protein ligase;em_max_annot_lvl=33208|Metazoa;em_Preferred_name=RNF181;em_EC=2.3.2.27;em_KEGG_ko=ko:K22378;em_BRITE=ko00000,ko01000,ko04121;em_PFAMs=zf-RING_2;em_GOs=GO:0000209,GO:0003674,GO:0003824,GO:0004842,GO:0006464,GO:0006508,GO:0006511,GO:0006807,GO:0008150,GO:0008152,GO:0009056,GO:0009057,GO:0009987,GO:0010498,GO:0016567,GO:0016740,GO:0019538,GO:0019787,GO:0019941,GO:0030163,GO:0032446,GO:0036211,GO:0043161,GO:0043170,GO:0043412,GO:0043632,GO:0044237,GO:0044238,GO:0044248,GO:0044257,GO:0044260,GO:0044265,GO:0044267,GO:0051603,GO:0061630,GO:0061659,GO:0070647,GO:0071704,GO:0140096,GO:1901564,GO:1901565,GO:1901575
HiC_scaffold_9	AUGUSTUS	intron	39282259	39282535	1.0	-	.	ID=g19295.t1.intron1;Parent=g19295.t1
HiC_scaffold_9	AUGUSTUS	exon	39282536	39282610	.	-	.	ID=g19295.t1.exon2;Parent=g19295.t1
HiC_scaffold_9	AUGUSTUS	CDS	39282536	39282610	1.0	-	0	ID=g19295.t1.CDS2;Parent=g19295.t1
HiC_scaffold_9	AUGUSTUS	intron	39282611	39282792	1.0	-	.	ID=g19295.t1.intron2;Parent=g19295.t1
HiC_scaffold_9	AUGUSTUS	exon	39282793	39282902	.	-	.	ID=g19295.t1.exon3;Parent=g19295.t1
HiC_scaffold_9	AUGUSTUS	CDS	39282793	39282902	1.0	-	2	ID=g19295.t1.CDS3;Parent=g19295.t1
HiC_scaffold_9	AUGUSTUS	intron	39282903	39283081	1.0	-	.	ID=g19295.t1.intron3;Parent=g19295.t1
HiC_scaffold_9	AUGUSTUS	exon	39283082	39283212	.	-	.	ID=g19295.t1.exon4;Parent=g19295.t1
HiC_scaffold_9	AUGUSTUS	CDS	39283082	39283212	1.0	-	1	ID=g19295.t1.CDS4;Parent=g19295.t1
HiC_scaffold_9	AUGUSTUS	intron	39283213	39283844	1.0	-	.	ID=g19295.t1.intron4;Parent=g19295.t1
HiC_scaffold_9	AUGUSTUS	exon	39283845	39283930	.	-	.	ID=g19295.t1.exon5;Parent=g19295.t1
HiC_scaffold_9	AUGUSTUS	CDS	39283845	39283930	1.0	-	0	ID=g19295.t1.CDS5;Parent=g19295.t1
HiC_scaffold_9	AUGUSTUS	start_codon	39283928	39283930	.	-	0	ID=g19295.t1.start1;Parent=g19295.t1
HiC_scaffold_9	AUGUSTUS	stop_codon	39286677	39286679	.	-	0	ID=g19296.t1.stop1;Parent=g19296.t1
HiC_scaffold_9	GeneMark.hmm3	stop_codon	39286677	39286679	.	-	0	ID=g19296.t2.stop1;Parent=g19296.t2
HiC_scaffold_9	AUGUSTUS	exon	39286677	39286886	.	-	.	ID=g19296.t1.exon1;Parent=g19296.t1
HiC_scaffold_9	GeneMark.hmm3	CDS	39286677	39286886	.	-	0	ID=g19296.t2.CDS1;Parent=g19296.t2
HiC_scaffold_9	GeneMark.hmm3	exon	39286677	39286886	.	-	0	ID=g19296.t2.exon1;Parent=g19296.t2
HiC_scaffold_9	AUGUSTUS	CDS	39286677	39286886	1.0	-	0	ID=g19296.t1.CDS1;Parent=g19296.t1
HiC_scaffold_9	AUGUSTUS	mRNA	39286677	39293497	0.62	-	.	ID=g19296.t1;Parent=g19296;em_target=9668.ENSMPUP00000008973;em_score=238.2;em_evalue=2.9e-74;em_tcov=.;em_OGs=COG5143@1|root,KOG0860@2759|Eukaryota,3A6MQ@33154|Opisthokonta,3BSZ8@33208|Metazoa,3D75S@33213|Bilateria,48EP3@7711|Chordata,49BQV@7742|Vertebrata,3JGYZ@40674|Mammalia,3EVHY@33554|Carnivora;em_COG_cat=U;em_desc=Vesicle-associated membrane protein 5;em_max_annot_lvl=33208|Metazoa;em_Preferred_name=VAMP5;em_KEGG_ko=ko:K08514;em_KEGG_Pathway=ko04130,map04130;em_BRITE=ko00000,ko00001,ko04131;em_PFAMs=Synaptobrevin;em_GOs=GO:0000149,GO:0000323,GO:0003674,GO:0005484,GO:0005488,GO:0005515,GO:0005575,GO:0005622,GO:0005623,GO:0005737,GO:0005764,GO:0005765,GO:0005768,GO:0005770,GO:0005773,GO:0005774,GO:0005794,GO:0005802,GO:0005886,GO:0005887,GO:0005911,GO:0006810,GO:0006887,GO:0006892,GO:0006893,GO:0006906,GO:0006914,GO:0006996,GO:0007275,GO:0007517,GO:0007519,GO:0008104,GO:0008150,GO:0008152,GO:0009056,GO:0009888,GO:0009986,GO:0009987,GO:0010008,GO:0012505,GO:0012506,GO:0014704,GO:0014706,GO:0015031,GO:0015833,GO:0016020,GO:0016021,GO:0016043,GO:0016050,GO:0016192,GO:0016236,GO:0022411,GO:0030054,GO:0030659,GO:0031090,GO:0031201,GO:0031224,GO:0031226,GO:0031300,GO:0031301,GO:0031410,GO:0031902,GO:0031982,GO:0031984,GO:0032501,GO:0032502,GO:0032940,GO:0032984,GO:0032991,GO:0033036,GO:0034613,GO:0042886,GO:0043001,GO:0043226,GO:0043227,GO:0043229,GO:0043231,GO:0043933,GO:0044237,GO:0044248,GO:0044291,GO:0044422,GO:0044424,GO:0044425,GO:0044431,GO:0044433,GO:0044437,GO:0044440,GO:0044444,GO:0044446,GO:0044459,GO:0044464,GO:0045184,GO:0046903,GO:0048193,GO:0048284,GO:0048471,GO:0048513,GO:0048731,GO:0048856,GO:0051179,GO:0051234,GO:0051641,GO:0060537,GO:0060538,GO:0061024,GO:0061025,GO:0061061,GO:0061919,GO:0061951,GO:0070727,GO:0071702,GO:0071705,GO:0071840,GO:0071944,GO:0072657,GO:0072659,GO:0090150,GO:0090174,GO:0097352,GO:0097708,GO:0098588,GO:0098791,GO:0098796,GO:0098805,GO:0098852,GO:0098876,GO:1990778
HiC_scaffold_9	AUGUSTUS	gene	39286677	39294850	.	-	.	ID=g19296
HiC_scaffold_9	GeneMark.hmm3	mRNA	39286677	39294850	.	-	.	ID=g19296.t2;Parent=g19296;em_target=9668.ENSMPUP00000008973;em_score=235.9;em_evalue=2e-72;em_tcov=.;em_OGs=COG5143@1|root,KOG0860@2759|Eukaryota,3A6MQ@33154|Opisthokonta,3BSZ8@33208|Metazoa,3D75S@33213|Bilateria,48EP3@7711|Chordata,49BQV@7742|Vertebrata,3JGYZ@40674|Mammalia,3EVHY@33554|Carnivora;em_COG_cat=U;em_desc=Vesicle-associated membrane protein 5;em_max_annot_lvl=33208|Metazoa;em_Preferred_name=VAMP5;em_KEGG_ko=ko:K08514;em_KEGG_Pathway=ko04130,map04130;em_BRITE=ko00000,ko00001,ko04131;em_PFAMs=Synaptobrevin;em_GOs=GO:0000149,GO:0000323,GO:0003674,GO:0005484,GO:0005488,GO:0005515,GO:0005575,GO:0005622,GO:0005623,GO:0005737,GO:0005764,GO:0005765,GO:0005768,GO:0005770,GO:0005773,GO:0005774,GO:0005794,GO:0005802,GO:0005886,GO:0005887,GO:0005911,GO:0006810,GO:0006887,GO:0006892,GO:0006893,GO:0006906,GO:0006914,GO:0006996,GO:0007275,GO:0007517,GO:0007519,GO:0008104,GO:0008150,GO:0008152,GO:0009056,GO:0009888,GO:0009986,GO:0009987,GO:0010008,GO:0012505,GO:0012506,GO:0014704,GO:0014706,GO:0015031,GO:0015833,GO:0016020,GO:0016021,GO:0016043,GO:0016050,GO:0016192,GO:0016236,GO:0022411,GO:0030054,GO:0030659,GO:0031090,GO:0031201,GO:0031224,GO:0031226,GO:0031300,GO:0031301,GO:0031410,GO:0031902,GO:0031982,GO:0031984,GO:0032501,GO:0032502,GO:0032940,GO:0032984,GO:0032991,GO:0033036,GO:0034613,GO:0042886,GO:0043001,GO:0043226,GO:0043227,GO:0043229,GO:0043231,GO:0043933,GO:0044237,GO:0044248,GO:0044291,GO:0044422,GO:0044424,GO:0044425,GO:0044431,GO:0044433,GO:0044437,GO:0044440,GO:0044444,GO:0044446,GO:0044459,GO:0044464,GO:0045184,GO:0046903,GO:0048193,GO:0048284,GO:0048471,GO:0048513,GO:0048731,GO:0048856,GO:0051179,GO:0051234,GO:0051641,GO:0060537,GO:0060538,GO:0061024,GO:0061025,GO:0061061,GO:0061919,GO:0061951,GO:0070727,GO:0071702,GO:0071705,GO:0071840,GO:0071944,GO:0072657,GO:0072659,GO:0090150,GO:0090174,GO:0097352,GO:0097708,GO:0098588,GO:0098791,GO:0098796,GO:0098805,GO:0098852,GO:0098876,GO:1990778
HiC_scaffold_9	GeneMark.hmm3	intron	39286887	39287339	.	-	0	ID=g19296.t2.intron1;Parent=g19296.t2
HiC_scaffold_9	AUGUSTUS	intron	39286887	39287339	1.0	-	.	ID=g19296.t1.intron1;Parent=g19296.t1
HiC_scaffold_9	AUGUSTUS	exon	39287340	39287477	.	-	.	ID=g19296.t1.exon2;Parent=g19296.t1
HiC_scaffold_9	GeneMark.hmm3	CDS	39287340	39287477	.	-	0	ID=g19296.t2.CDS2;Parent=g19296.t2
HiC_scaffold_9	GeneMark.hmm3	exon	39287340	39287477	.	-	0	ID=g19296.t2.exon2;Parent=g19296.t2
HiC_scaffold_9	AUGUSTUS	CDS	39287340	39287477	1.0	-	0	ID=g19296.t1.CDS2;Parent=g19296.t1
HiC_scaffold_9	GeneMark.hmm3	intron	39287478	39293494	.	-	0	ID=g19296.t2.intron2;Parent=g19296.t2
HiC_scaffold_9	AUGUSTUS	intron	39287478	39293494	1.0	-	.	ID=g19296.t1.intron2;Parent=g19296.t1
HiC_scaffold_9	AUGUSTUS	exon	39293495	39293497	.	-	.	ID=g19296.t1.exon3;Parent=g19296.t1
HiC_scaffold_9	AUGUSTUS	start_codon	39293495	39293497	.	-	0	ID=g19296.t1.start1;Parent=g19296.t1
HiC_scaffold_9	AUGUSTUS	CDS	39293495	39293497	0.62	-	0	ID=g19296.t1.CDS3;Parent=g19296.t1
HiC_scaffold_9	GeneMark.hmm3	CDS	39293495	39293880	.	-	2	ID=g19296.t2.CDS3;Parent=g19296.t2
HiC_scaffold_9	GeneMark.hmm3	exon	39293495	39293880	.	-	2	ID=g19296.t2.exon3;Parent=g19296.t2
HiC_scaffold_9	GeneMark.hmm3	intron	39293881	39294786	.	-	1	ID=g19296.t2.intron3;Parent=g19296.t2
HiC_scaffold_9	GeneMark.hmm3	CDS	39294787	39294850	.	-	0	ID=g19296.t2.CDS4;Parent=g19296.t2
HiC_scaffold_9	GeneMark.hmm3	exon	39294787	39294850	.	-	0	ID=g19296.t2.exon4;Parent=g19296.t2
HiC_scaffold_9	GeneMark.hmm3	start_codon	39294848	39294850	.	-	0	ID=g19296.t2.start1;Parent=g19296.t2
HiC_scaffold_9	AUGUSTUS	stop_codon	39296021	39296023	.	-	0	ID=g19297.t1.stop1;Parent=g19297.t1
HiC_scaffold_9	GeneMark.hmm3	stop_codon	39296021	39296023	.	-	0	ID=g19297.t2.stop1;Parent=g19297.t2
HiC_scaffold_9	AUGUSTUS	exon	39296021	39296164	.	-	.	ID=g19297.t1.exon1;Parent=g19297.t1
HiC_scaffold_9	GeneMark.hmm3	CDS	39296021	39296164	.	-	0	ID=g19297.t2.CDS1;Parent=g19297.t2
HiC_scaffold_9	GeneMark.hmm3	exon	39296021	39296164	.	-	0	ID=g19297.t2.exon1;Parent=g19297.t2
HiC_scaffold_9	AUGUSTUS	CDS	39296021	39296164	1.0	-	0	ID=g19297.t1.CDS1;Parent=g19297.t1
HiC_scaffold_9	GeneMark.hmm3	mRNA	39296021	39298168	.	-	.	ID=g19297.t2;Parent=g19297;em_target=29073.XP_008698291.1;em_score=213.2;em_evalue=4.3e-66;em_tcov=.;em_OGs=COG5143@1|root,KOG0860@2759|Eukaryota,3A3WC@33154|Opisthokonta,3BRMD@33208|Metazoa,3D882@33213|Bilateria,48FI5@7711|Chordata,49C42@7742|Vertebrata,3JHAJ@40674|Mammalia,3EVS4@33554|Carnivora;em_COG_cat=U;em_desc=Vesicle-associated membrane protein 8;em_max_annot_lvl=33208|Metazoa;em_Preferred_name=VAMP8;em_KEGG_ko=ko:K08512;em_KEGG_Pathway=ko04130,ko04140,ko04611,map04130,map04140,map04611;em_BRITE=ko00000,ko00001,ko04131;em_PFAMs=Synaptobrevin;em_GOs=GO:0000149,GO:0000323,GO:0001775,GO:0002252,GO:0002263,GO:0002274,GO:0002275,GO:0002283,GO:0002366,GO:0002376,GO:0002443,GO:0002444,GO:0002446,GO:0002474,GO:0002478,GO:0002479,GO:0002682,GO:0002684,GO:0002694,GO:0002696,GO:0002697,GO:0002699,GO:0002703,GO:0002705,GO:0002791,GO:0002793,GO:0002886,GO:0002888,GO:0003674,GO:0005484,GO:0005488,GO:0005515,GO:0005575,GO:0005622,GO:0005623,GO:0005737,GO:0005764,GO:0005765,GO:0005766,GO:0005768,GO:0005769,GO:0005770,GO:0005773,GO:0005774,GO:0005829,GO:0005886,GO:0006810,GO:0006887,GO:0006906,GO:0006914,GO:0006950,GO:0006952,GO:0006955,GO:0006996,GO:0007589,GO:0008021,GO:0008150,GO:0008152,GO:0008200,GO:0009056,GO:0009986,GO:0009987,GO:0010008,GO:0010033,GO:0010646,GO:0010647,GO:0010817,GO:0012505,GO:0012506,GO:0016020,GO:0016032,GO:0016043,GO:0016050,GO:0016192,GO:0016236,GO:0016240,GO:0016247,GO:0016248,GO:0016323,GO:0017081,GO:0017156,GO:0017157,GO:0019058,GO:0019869,GO:0019882,GO:0019884,GO:0019905,GO:0022406,GO:0022411,GO:0022607,GO:0023051,GO:0023056,GO:0030100,GO:0030133,GO:0030135,GO:0030136,GO:0030139,GO:0030141,GO:0030260,GO:0030659,GO:0030662,GO:0030665,GO:0030666,GO:0030667,GO:0030670,GO:0031090,GO:0031201,GO:0031347,GO:0031349,GO:0031410,GO:0031902,GO:0031982,GO:0032101,GO:0032103,GO:0032386,GO:0032388,GO:0032501,GO:0032879,GO:0032880,GO:0032940,GO:0032941,GO:0032984,GO:0032991,GO:0033003,GO:0033005,GO:0033006,GO:0033008,GO:0034097,GO:0034341,GO:0034622,GO:0035493,GO:0035577,GO:0035579,GO:0036230,GO:0042119,GO:0042221,GO:0042581,GO:0042582,GO:0042588,GO:0042590,GO:0043226,GO:0043227,GO:0043229,GO:0043231,GO:0043269,GO:0043270,GO:0043299,GO:0043300,GO:0043302,GO:0043304,GO:0043306,GO:0043312,GO:0043933,GO:0044057,GO:0044058,GO:0044085,GO:0044237,GO:0044248,GO:0044403,GO:0044409,GO:0044419,GO:0044422,GO:0044424,GO:0044425,GO:0044433,GO:0044437,GO:0044440,GO:0044444,GO:0044446,GO:0044456,GO:0044459,GO:0044464,GO:0045055,GO:0045087,GO:0045202,GO:0045321,GO:0045335,GO:0045921,GO:0046718,GO:0046883,GO:0046887,GO:0046903,GO:0048002,GO:0048284,GO:0048471,GO:0048518,GO:0048519,GO:0048522,GO:0048523,GO:0048583,GO:0048584,GO:0050708,GO:0050714,GO:0050727,GO:0050729,GO:0050776,GO:0050778,GO:0050789,GO:0050794,GO:0050865,GO:0050867,GO:0050878,GO:0050896,GO:0051046,GO:0051047,GO:0051048,GO:0051049,GO:0051050,GO:0051051,GO:0051128,GO:0051179,GO:0051222,GO:0051223,GO:0051234,GO:0051239,GO:0051240,GO:0051588,GO:0051590,GO:0051640,GO:0051641,GO:0051701,GO:0051704,GO:0051716,GO:0051806,GO:0051828,GO:0055037,GO:0055038,GO:0060341,GO:0060456,GO:0060627,GO:0061024,GO:0061025,GO:0061919,GO:0065003,GO:0065007,GO:0065008,GO:0065009,GO:0070201,GO:0070254,GO:0070382,GO:0070625,GO:0070820,GO:0070821,GO:0070887,GO:0071310,GO:0071345,GO:0071346,GO:0071702,GO:0071705,GO:0071840,GO:0071944,GO:0080134,GO:0090087,GO:0090174,GO:0090186,GO:0090187,GO:0097352,GO:0097458,GO:0097708,GO:0098588,GO:0098590,GO:0098594,GO:0098772,GO:0098793,GO:0098796,GO:0098805,GO:0098852,GO:0099106,GO:0099503,GO:0140056,GO:1901264,GO:1902276,GO:1902278,GO:1903076,GO:1903305,GO:1903307,GO:1903530,GO:1903531,GO:1903532,GO:1903593,GO:1903595,GO:1903827,GO:1904375,GO:1904951,GO:1905475
HiC_scaffold_9	AUGUSTUS	gene	39296021	39298968	.	-	.	ID=g19297
HiC_scaffold_9	AUGUSTUS	mRNA	39296021	39298968	1.0	-	.	ID=g19297.t1;Parent=g19297;em_target=9713.XP_006750911.1;em_score=214.6;em_evalue=3.7e-67;em_tcov=.;em_OGs=COG5143@1|root,KOG0860@2759|Eukaryota,3A3WC@33154|Opisthokonta,3BRMD@33208|Metazoa,3D882@33213|Bilateria,48FI5@7711|Chordata,49C42@7742|Vertebrata,3JHAJ@40674|Mammalia,3EVS4@33554|Carnivora;em_COG_cat=U;em_desc=Vesicle-associated membrane protein 8;em_max_annot_lvl=33208|Metazoa;em_Preferred_name=VAMP8;em_KEGG_ko=ko:K08512;em_KEGG_Pathway=ko04130,ko04140,ko04611,map04130,map04140,map04611;em_BRITE=ko00000,ko00001,ko04131;em_PFAMs=Synaptobrevin;em_GOs=GO:0000149,GO:0000323,GO:0001775,GO:0002252,GO:0002263,GO:0002274,GO:0002275,GO:0002283,GO:0002366,GO:0002376,GO:0002443,GO:0002444,GO:0002446,GO:0002474,GO:0002478,GO:0002479,GO:0002682,GO:0002684,GO:0002694,GO:0002696,GO:0002697,GO:0002699,GO:0002703,GO:0002705,GO:0002791,GO:0002793,GO:0002886,GO:0002888,GO:0003674,GO:0005484,GO:0005488,GO:0005515,GO:0005575,GO:0005622,GO:0005623,GO:0005737,GO:0005764,GO:0005765,GO:0005766,GO:0005768,GO:0005769,GO:0005770,GO:0005773,GO:0005774,GO:0005829,GO:0005886,GO:0006810,GO:0006887,GO:0006906,GO:0006914,GO:0006950,GO:0006952,GO:0006955,GO:0006996,GO:0007589,GO:0008021,GO:0008150,GO:0008152,GO:0008200,GO:0009056,GO:0009986,GO:0009987,GO:0010008,GO:0010033,GO:0010646,GO:0010647,GO:0010817,GO:0012505,GO:0012506,GO:0016020,GO:0016032,GO:0016043,GO:0016050,GO:0016192,GO:0016236,GO:0016240,GO:0016247,GO:0016248,GO:0016323,GO:0017081,GO:0017156,GO:0017157,GO:0019058,GO:0019869,GO:0019882,GO:0019884,GO:0019905,GO:0022406,GO:0022411,GO:0022607,GO:0023051,GO:0023056,GO:0030100,GO:0030133,GO:0030135,GO:0030136,GO:0030139,GO:0030141,GO:0030260,GO:0030659,GO:0030662,GO:0030665,GO:0030666,GO:0030667,GO:0030670,GO:0031090,GO:0031201,GO:0031347,GO:0031349,GO:0031410,GO:0031902,GO:0031982,GO:0032101,GO:0032103,GO:0032386,GO:0032388,GO:0032501,GO:0032879,GO:0032880,GO:0032940,GO:0032941,GO:0032984,GO:0032991,GO:0033003,GO:0033005,GO:0033006,GO:0033008,GO:0034097,GO:0034341,GO:0034622,GO:0035493,GO:0035577,GO:0035579,GO:0036230,GO:0042119,GO:0042221,GO:0042581,GO:0042582,GO:0042588,GO:0042590,GO:0043226,GO:0043227,GO:0043229,GO:0043231,GO:0043269,GO:0043270,GO:0043299,GO:0043300,GO:0043302,GO:0043304,GO:0043306,GO:0043312,GO:0043933,GO:0044057,GO:0044058,GO:0044085,GO:0044237,GO:0044248,GO:0044403,GO:0044409,GO:0044419,GO:0044422,GO:0044424,GO:0044425,GO:0044433,GO:0044437,GO:0044440,GO:0044444,GO:0044446,GO:0044456,GO:0044459,GO:0044464,GO:0045055,GO:0045087,GO:0045202,GO:0045321,GO:0045335,GO:0045921,GO:0046718,GO:0046883,GO:0046887,GO:0046903,GO:0048002,GO:0048284,GO:0048471,GO:0048518,GO:0048519,GO:0048522,GO:0048523,GO:0048583,GO:0048584,GO:0050708,GO:0050714,GO:0050727,GO:0050729,GO:0050776,GO:0050778,GO:0050789,GO:0050794,GO:0050865,GO:0050867,GO:0050878,GO:0050896,GO:0051046,GO:0051047,GO:0051048,GO:0051049,GO:0051050,GO:0051051,GO:0051128,GO:0051179,GO:0051222,GO:0051223,GO:0051234,GO:0051239,GO:0051240,GO:0051588,GO:0051590,GO:0051640,GO:0051641,GO:0051701,GO:0051704,GO:0051716,GO:0051806,GO:0051828,GO:0055037,GO:0055038,GO:0060341,GO:0060456,GO:0060627,GO:0061024,GO:0061025,GO:0061919,GO:0065003,GO:0065007,GO:0065008,GO:0065009,GO:0070201,GO:0070254,GO:0070382,GO:0070625,GO:0070820,GO:0070821,GO:0070887,GO:0071310,GO:0071345,GO:0071346,GO:0071702,GO:0071705,GO:0071840,GO:0071944,GO:0080134,GO:0090087,GO:0090174,GO:0090186,GO:0090187,GO:0097352,GO:0097458,GO:0097708,GO:0098588,GO:0098590,GO:0098594,GO:0098772,GO:0098793,GO:0098796,GO:0098805,GO:0098852,GO:0099106,GO:0099503,GO:0140056,GO:1901264,GO:1902276,GO:1902278,GO:1903076,GO:1903305,GO:1903307,GO:1903530,GO:1903531,GO:1903532,GO:1903593,GO:1903595,GO:1903827,GO:1904375,GO:1904951,GO:1905475
HiC_scaffold_9	GeneMark.hmm3	intron	39296165	39297460	.	-	0	ID=g19297.t2.intron1;Parent=g19297.t2
HiC_scaffold_9	AUGUSTUS	intron	39296165	39297460	1.0	-	.	ID=g19297.t1.intron1;Parent=g19297.t1
HiC_scaffold_9	AUGUSTUS	exon	39297461	39297619	.	-	.	ID=g19297.t1.exon2;Parent=g19297.t1
HiC_scaffold_9	GeneMark.hmm3	CDS	39297461	39297619	.	-	0	ID=g19297.t2.CDS2;Parent=g19297.t2
HiC_scaffold_9	GeneMark.hmm3	exon	39297461	39297619	.	-	0	ID=g19297.t2.exon2;Parent=g19297.t2
HiC_scaffold_9	AUGUSTUS	CDS	39297461	39297619	1.0	-	0	ID=g19297.t1.CDS2;Parent=g19297.t1
HiC_scaffold_9	GeneMark.hmm3	intron	39297620	39298045	.	-	0	ID=g19297.t2.intron2;Parent=g19297.t2
HiC_scaffold_9	AUGUSTUS	intron	39297620	39298965	1.0	-	.	ID=g19297.t1.intron2;Parent=g19297.t1
HiC_scaffold_9	GeneMark.hmm3	CDS	39298046	39298168	.	-	0	ID=g19297.t2.CDS3;Parent=g19297.t2
HiC_scaffold_9	GeneMark.hmm3	exon	39298046	39298168	.	-	0	ID=g19297.t2.exon3;Parent=g19297.t2
HiC_scaffold_9	GeneMark.hmm3	start_codon	39298166	39298168	.	-	0	ID=g19297.t2.start1;Parent=g19297.t2
HiC_scaffold_9	AUGUSTUS	exon	39298966	39298968	.	-	.	ID=g19297.t1.exon3;Parent=g19297.t1
HiC_scaffold_9	AUGUSTUS	start_codon	39298966	39298968	.	-	0	ID=g19297.t1.start1;Parent=g19297.t1
HiC_scaffold_9	AUGUSTUS	CDS	39298966	39298968	1.0	-	0	ID=g19297.t1.CDS3;Parent=g19297.t1
HiC_scaffold_9	AUGUSTUS	start_codon	39308118	39308120	.	+	0	ID=g19298.t1.start1;Parent=g19298.t1
HiC_scaffold_9	AUGUSTUS	gene	39308118	39308330	.	+	.	ID=g19298
HiC_scaffold_9	AUGUSTUS	exon	39308118	39308330	.	+	.	ID=g19298.t1.exon1;Parent=g19298.t1
HiC_scaffold_9	AUGUSTUS	mRNA	39308118	39308330	1.0	+	.	ID=g19298.t1;Parent=g19298
HiC_scaffold_9	AUGUSTUS	CDS	39308118	39308330	1.0	+	0	ID=g19298.t1.CDS1;Parent=g19298.t1
HiC_scaffold_9	AUGUSTUS	stop_codon	39308328	39308330	.	+	0	ID=g19298.t1.stop1;Parent=g19298.t1
HiC_scaffold_9	AUGUSTUS	start_codon	39308399	39308401	.	+	0	ID=g19299.t1.start1;Parent=g19299.t1
HiC_scaffold_9	AUGUSTUS	exon	39308399	39308441	.	+	.	ID=g19299.t1.exon1;Parent=g19299.t1
HiC_scaffold_9	AUGUSTUS	CDS	39308399	39308441	1.0	+	0	ID=g19299.t1.CDS1;Parent=g19299.t1
HiC_scaffold_9	AUGUSTUS	gene	39308399	39318325	.	+	.	ID=g19299
HiC_scaffold_9	AUGUSTUS	mRNA	39308399	39318325	1.0	+	.	ID=g19299.t1;Parent=g19299;em_target=9668.ENSMPUP00000008956;em_score=1750.9;em_evalue=0.0;em_tcov=.;em_OGs=28JF2@1|root,2QRU2@2759|Eukaryota,38G5R@33154|Opisthokonta,3BAHU@33208|Metazoa,3CY3U@33213|Bilateria,482JU@7711|Chordata,4930G@7742|Vertebrata,3J9G1@40674|Mammalia,3ENG0@33554|Carnivora;em_COG_cat=S;em_desc=Gamma-glutamyl carboxylase;em_max_annot_lvl=33208|Metazoa;em_Preferred_name=GGCX;em_EC=4.1.1.90;em_KEGG_ko=ko:K10106;em_KEGG_Pathway=ko00130,ko01110,map00130,map01110;em_KEGG_Reaction=R05144,R09991;em_KEGG_rclass=RC01278,RC02133;em_BRITE=ko00000,ko00001,ko01000;em_PFAMs=VKG_Carbox;em_GOs=GO:0003674,GO:0003824,GO:0005488,GO:0005575,GO:0005622,GO:0005623,GO:0005737,GO:0005783,GO:0005789,GO:0006464,GO:0006807,GO:0006950,GO:0007275,GO:0007584,GO:0007596,GO:0007599,GO:0008150,GO:0008152,GO:0008488,GO:0009410,GO:0009605,GO:0009611,GO:0009628,GO:0009719,GO:0009725,GO:0009987,GO:0009991,GO:0010033,GO:0010035,GO:0010038,GO:0010042,GO:0012505,GO:0014070,GO:0016020,GO:0016021,GO:0016829,GO:0016830,GO:0016831,GO:0017187,GO:0018193,GO:0018200,GO:0018214,GO:0019538,GO:0019842,GO:0030323,GO:0030324,GO:0031224,GO:0031667,GO:0031960,GO:0031984,GO:0032501,GO:0032502,GO:0032571,GO:0033218,GO:0033273,GO:0033280,GO:0033993,GO:0035265,GO:0035295,GO:0036094,GO:0036211,GO:0040007,GO:0042060,GO:0042175,GO:0042221,GO:0042277,GO:0042493,GO:0043170,GO:0043226,GO:0043227,GO:0043229,GO:0043231,GO:0043412,GO:0044237,GO:0044238,GO:0044260,GO:0044267,GO:0044422,GO:0044424,GO:0044425,GO:0044432,GO:0044444,GO:0044446,GO:0044464,GO:0048513,GO:0048545,GO:0048589,GO:0048731,GO:0048856,GO:0050817,GO:0050878,GO:0050896,GO:0051384,GO:0060437,GO:0060541,GO:0065007,GO:0065008,GO:0070482,GO:0071107,GO:0071548,GO:0071704,GO:0097327,GO:0098827,GO:1901564,GO:1901654,GO:1901700,GO:1904016
HiC_scaffold_9	AUGUSTUS	intron	39308442	39308838	1.0	+	.	ID=g19299.t1.intron1;Parent=g19299.t1
HiC_scaffold_9	AUGUSTUS	exon	39308839	39309009	.	+	.	ID=g19299.t1.exon2;Parent=g19299.t1
HiC_scaffold_9	AUGUSTUS	CDS	39308839	39309009	1.0	+	2	ID=g19299.t1.CDS2;Parent=g19299.t1
HiC_scaffold_9	AUGUSTUS	intron	39309010	39310610	1.0	+	.	ID=g19299.t1.intron2;Parent=g19299.t1
HiC_scaffold_9	AUGUSTUS	exon	39310611	39310769	.	+	.	ID=g19299.t1.exon3;Parent=g19299.t1
HiC_scaffold_9	AUGUSTUS	CDS	39310611	39310769	1.0	+	2	ID=g19299.t1.CDS3;Parent=g19299.t1
HiC_scaffold_9	AUGUSTUS	intron	39310770	39311094	1.0	+	.	ID=g19299.t1.intron3;Parent=g19299.t1
HiC_scaffold_9	AUGUSTUS	exon	39311095	39311260	.	+	.	ID=g19299.t1.exon4;Parent=g19299.t1
HiC_scaffold_9	AUGUSTUS	CDS	39311095	39311260	1.0	+	2	ID=g19299.t1.CDS4;Parent=g19299.t1
HiC_scaffold_9	AUGUSTUS	intron	39311261	39312946	1.0	+	.	ID=g19299.t1.intron4;Parent=g19299.t1
HiC_scaffold_9	AUGUSTUS	exon	39312947	39313025	.	+	.	ID=g19299.t1.exon5;Parent=g19299.t1
HiC_scaffold_9	AUGUSTUS	CDS	39312947	39313025	1.0	+	1	ID=g19299.t1.CDS5;Parent=g19299.t1
HiC_scaffold_9	AUGUSTUS	intron	39313026	39313457	1.0	+	.	ID=g19299.t1.intron5;Parent=g19299.t1
HiC_scaffold_9	AUGUSTUS	exon	39313458	39313564	.	+	.	ID=g19299.t1.exon6;Parent=g19299.t1
HiC_scaffold_9	AUGUSTUS	CDS	39313458	39313564	1.0	+	0	ID=g19299.t1.CDS6;Parent=g19299.t1
HiC_scaffold_9	AUGUSTUS	intron	39313565	39314397	1.0	+	.	ID=g19299.t1.intron6;Parent=g19299.t1
HiC_scaffold_9	AUGUSTUS	exon	39314398	39314561	.	+	.	ID=g19299.t1.exon7;Parent=g19299.t1
HiC_scaffold_9	AUGUSTUS	CDS	39314398	39314561	1.0	+	1	ID=g19299.t1.CDS7;Parent=g19299.t1
HiC_scaffold_9	AUGUSTUS	intron	39314562	39314883	1.0	+	.	ID=g19299.t1.intron7;Parent=g19299.t1
HiC_scaffold_9	AUGUSTUS	exon	39314884	39315149	.	+	.	ID=g19299.t1.exon8;Parent=g19299.t1
HiC_scaffold_9	AUGUSTUS	CDS	39314884	39315149	1.0	+	2	ID=g19299.t1.CDS8;Parent=g19299.t1
HiC_scaffold_9	AUGUSTUS	intron	39315150	39315296	1.0	+	.	ID=g19299.t1.intron8;Parent=g19299.t1
HiC_scaffold_9	AUGUSTUS	exon	39315297	39315428	.	+	.	ID=g19299.t1.exon9;Parent=g19299.t1
HiC_scaffold_9	AUGUSTUS	CDS	39315297	39315428	1.0	+	0	ID=g19299.t1.CDS9;Parent=g19299.t1
HiC_scaffold_9	AUGUSTUS	intron	39315429	39315811	1.0	+	.	ID=g19299.t1.intron9;Parent=g19299.t1
HiC_scaffold_9	AUGUSTUS	exon	39315812	39315963	.	+	.	ID=g19299.t1.exon10;Parent=g19299.t1
HiC_scaffold_9	AUGUSTUS	CDS	39315812	39315963	1.0	+	0	ID=g19299.t1.CDS10;Parent=g19299.t1
HiC_scaffold_9	AUGUSTUS	intron	39315964	39316379	1.0	+	.	ID=g19299.t1.intron10;Parent=g19299.t1
HiC_scaffold_9	AUGUSTUS	exon	39316380	39316549	.	+	.	ID=g19299.t1.exon11;Parent=g19299.t1
HiC_scaffold_9	AUGUSTUS	CDS	39316380	39316549	1.0	+	1	ID=g19299.t1.CDS11;Parent=g19299.t1
HiC_scaffold_9	AUGUSTUS	intron	39316550	39316764	1.0	+	.	ID=g19299.t1.intron11;Parent=g19299.t1
HiC_scaffold_9	AUGUSTUS	exon	39316765	39316895	.	+	.	ID=g19299.t1.exon12;Parent=g19299.t1
HiC_scaffold_9	AUGUSTUS	CDS	39316765	39316895	1.0	+	2	ID=g19299.t1.CDS12;Parent=g19299.t1
HiC_scaffold_9	AUGUSTUS	intron	39316896	39317186	1.0	+	.	ID=g19299.t1.intron12;Parent=g19299.t1
HiC_scaffold_9	AUGUSTUS	exon	39317187	39317334	.	+	.	ID=g19299.t1.exon13;Parent=g19299.t1
HiC_scaffold_9	AUGUSTUS	CDS	39317187	39317334	1.0	+	0	ID=g19299.t1.CDS13;Parent=g19299.t1
HiC_scaffold_9	AUGUSTUS	intron	39317335	39317493	1.0	+	.	ID=g19299.t1.intron13;Parent=g19299.t1
HiC_scaffold_9	AUGUSTUS	exon	39317494	39317689	.	+	.	ID=g19299.t1.exon14;Parent=g19299.t1
HiC_scaffold_9	AUGUSTUS	CDS	39317494	39317689	1.0	+	2	ID=g19299.t1.CDS14;Parent=g19299.t1
HiC_scaffold_9	AUGUSTUS	intron	39317690	39318132	1.0	+	.	ID=g19299.t1.intron14;Parent=g19299.t1
HiC_scaffold_9	AUGUSTUS	exon	39318133	39318325	.	+	.	ID=g19299.t1.exon15;Parent=g19299.t1
HiC_scaffold_9	AUGUSTUS	CDS	39318133	39318325	1.0	+	1	ID=g19299.t1.CDS15;Parent=g19299.t1
HiC_scaffold_9	AUGUSTUS	stop_codon	39318323	39318325	.	+	0	ID=g19299.t1.stop1;Parent=g19299.t1
HiC_scaffold_9	AUGUSTUS	stop_codon	39322017	39322019	.	-	0	ID=g19300.t1.stop1;Parent=g19300.t1
HiC_scaffold_9	AUGUSTUS	exon	39322017	39322117	.	-	.	ID=g19300.t1.exon1;Parent=g19300.t1
HiC_scaffold_9	AUGUSTUS	CDS	39322017	39322117	0.69	-	2	ID=g19300.t1.CDS1;Parent=g19300.t1
HiC_scaffold_9	AUGUSTUS	gene	39322017	39328838	.	-	.	ID=g19300
HiC_scaffold_9	AUGUSTUS	mRNA	39322017	39328838	0.69	-	.	ID=g19300.t1;Parent=g19300;em_target=9365.XP_007529923.1;em_score=870.4;em_evalue=7.1e-265;em_tcov=.;em_OGs=COG0192@1|root,KOG1506@2759|Eukaryota,38DWH@33154|Opisthokonta,3BATU@33208|Metazoa,3CTMA@33213|Bilateria,482AG@7711|Chordata,48WN4@7742|Vertebrata,3J8IP@40674|Mammalia;em_COG_cat=H;em_desc=Catalyzes the formation of S-adenosylmethionine from methionine and ATP;em_max_annot_lvl=33208|Metazoa;em_Preferred_name=MAT2A;em_EC=2.5.1.6;em_KEGG_ko=ko:K00789;em_KEGG_Pathway=ko00270,ko01100,ko01110,ko01230,map00270,map01100,map01110,map01230;em_KEGG_Module=M00034,M00035,M00368,M00609;em_KEGG_Reaction=R00177,R04771;em_KEGG_rclass=RC00021,RC01211;em_BRITE=ko00000,ko00001,ko00002,ko01000;em_PFAMs=S-AdoMet_synt_C,S-AdoMet_synt_M,S-AdoMet_synt_N;em_GOs=GO:0000166,GO:0003674,GO:0003824,GO:0004478,GO:0005488,GO:0005515,GO:0005524,GO:0005575,GO:0005622,GO:0005623,GO:0005737,GO:0005829,GO:0006556,GO:0006732,GO:0006790,GO:0007275,GO:0007568,GO:0007623,GO:0008144,GO:0008150,GO:0008152,GO:0008340,GO:0009058,GO:0009108,GO:0009314,GO:0009416,GO:0009628,GO:0009719,GO:0009725,GO:0009987,GO:0010033,GO:0010243,GO:0010259,GO:0010883,GO:0010888,GO:0014070,GO:0014074,GO:0016043,GO:0016597,GO:0016740,GO:0016765,GO:0017076,GO:0017144,GO:0022607,GO:0030554,GO:0031406,GO:0032501,GO:0032502,GO:0032553,GO:0032555,GO:0032559,GO:0032879,GO:0032991,GO:0034097,GO:0034214,GO:0035639,GO:0036094,GO:0042221,GO:0042493,GO:0042802,GO:0043167,GO:0043168,GO:0043177,GO:0043933,GO:0044085,GO:0044237,GO:0044249,GO:0044272,GO:0044424,GO:0044444,GO:0044464,GO:0046500,GO:0046683,GO:0048269,GO:0048511,GO:0048519,GO:0048856,GO:0050789,GO:0050896,GO:0051186,GO:0051188,GO:0051259,GO:0051291,GO:0051591,GO:0051716,GO:0065003,GO:0065007,GO:0065008,GO:0070887,GO:0071310,GO:0071345,GO:0071704,GO:0071840,GO:0097159,GO:0097367,GO:1901265,GO:1901363,GO:1901576,GO:1901698,GO:1901700,GO:1902494,GO:1905952,GO:1905953,GO:1990234,GO:1990823,GO:1990830
HiC_scaffold_9	AUGUSTUS	intron	39322118	39323158	0.69	-	.	ID=g19300.t1.intron1;Parent=g19300.t1
HiC_scaffold_9	AUGUSTUS	stop_codon	39323112	39323114	.	-	0	ID=g19300.t2.stop1;Parent=g19300.t2
HiC_scaffold_9	AUGUSTUS	exon	39323112	39323214	.	-	.	ID=g19300.t2.exon1;Parent=g19300.t2
HiC_scaffold_9	AUGUSTUS	CDS	39323112	39323214	1.0	-	1	ID=g19300.t2.CDS1;Parent=g19300.t2
HiC_scaffold_9	AUGUSTUS	mRNA	39323112	39328838	1.0	-	.	ID=g19300.t2;Parent=g19300;em_target=9365.XP_007529923.1;em_score=903.4;em_evalue=5.3e-275;em_tcov=.;em_OGs=COG0192@1|root,KOG1506@2759|Eukaryota,38DWH@33154|Opisthokonta,3BATU@33208|Metazoa,3CTMA@33213|Bilateria,482AG@7711|Chordata,48WN4@7742|Vertebrata,3J8IP@40674|Mammalia;em_COG_cat=H;em_desc=Catalyzes the formation of S-adenosylmethionine from methionine and ATP;em_max_annot_lvl=33208|Metazoa;em_Preferred_name=MAT2A;em_EC=2.5.1.6;em_KEGG_ko=ko:K00789;em_KEGG_Pathway=ko00270,ko01100,ko01110,ko01230,map00270,map01100,map01110,map01230;em_KEGG_Module=M00034,M00035,M00368,M00609;em_KEGG_Reaction=R00177,R04771;em_KEGG_rclass=RC00021,RC01211;em_BRITE=ko00000,ko00001,ko00002,ko01000;em_PFAMs=S-AdoMet_synt_C,S-AdoMet_synt_M,S-AdoMet_synt_N;em_GOs=GO:0000166,GO:0003674,GO:0003824,GO:0004478,GO:0005488,GO:0005515,GO:0005524,GO:0005575,GO:0005622,GO:0005623,GO:0005737,GO:0005829,GO:0006556,GO:0006732,GO:0006790,GO:0007275,GO:0007568,GO:0007623,GO:0008144,GO:0008150,GO:0008152,GO:0008340,GO:0009058,GO:0009108,GO:0009314,GO:0009416,GO:0009628,GO:0009719,GO:0009725,GO:0009987,GO:0010033,GO:0010243,GO:0010259,GO:0010883,GO:0010888,GO:0014070,GO:0014074,GO:0016043,GO:0016597,GO:0016740,GO:0016765,GO:0017076,GO:0017144,GO:0022607,GO:0030554,GO:0031406,GO:0032501,GO:0032502,GO:0032553,GO:0032555,GO:0032559,GO:0032879,GO:0032991,GO:0034097,GO:0034214,GO:0035639,GO:0036094,GO:0042221,GO:0042493,GO:0042802,GO:0043167,GO:0043168,GO:0043177,GO:0043933,GO:0044085,GO:0044237,GO:0044249,GO:0044272,GO:0044424,GO:0044444,GO:0044464,GO:0046500,GO:0046683,GO:0048269,GO:0048511,GO:0048519,GO:0048856,GO:0050789,GO:0050896,GO:0051186,GO:0051188,GO:0051259,GO:0051291,GO:0051591,GO:0051716,GO:0065003,GO:0065007,GO:0065008,GO:0070887,GO:0071310,GO:0071345,GO:0071704,GO:0071840,GO:0097159,GO:0097367,GO:1901265,GO:1901363,GO:1901576,GO:1901698,GO:1901700,GO:1902494,GO:1905952,GO:1905953,GO:1990234,GO:1990823,GO:1990830
HiC_scaffold_9	AUGUSTUS	exon	39323159	39323214	.	-	.	ID=g19300.t1.exon2;Parent=g19300.t1
HiC_scaffold_9	AUGUSTUS	CDS	39323159	39323214	0.78	-	1	ID=g19300.t1.CDS2;Parent=g19300.t1
HiC_scaffold_9	AUGUSTUS	intron	39323215	39323877	1.0	-	.	ID=g19300.t1.intron2;Parent=g19300.t1
HiC_scaffold_9	AUGUSTUS	intron	39323215	39323877	1.0	-	.	ID=g19300.t2.intron1;Parent=g19300.t2
HiC_scaffold_9	AUGUSTUS	exon	39323878	39324011	.	-	.	ID=g19300.t1.exon3;Parent=g19300.t1
HiC_scaffold_9	AUGUSTUS	exon	39323878	39324011	.	-	.	ID=g19300.t2.exon2;Parent=g19300.t2
HiC_scaffold_9	AUGUSTUS	CDS	39323878	39324011	1.0	-	0	ID=g19300.t1.CDS3;Parent=g19300.t1
HiC_scaffold_9	AUGUSTUS	CDS	39323878	39324011	1.0	-	0	ID=g19300.t2.CDS2;Parent=g19300.t2
HiC_scaffold_9	AUGUSTUS	intron	39324012	39324161	1.0	-	.	ID=g19300.t1.intron3;Parent=g19300.t1
HiC_scaffold_9	AUGUSTUS	intron	39324012	39324161	1.0	-	.	ID=g19300.t2.intron2;Parent=g19300.t2
HiC_scaffold_9	AUGUSTUS	exon	39324162	39324344	.	-	.	ID=g19300.t1.exon4;Parent=g19300.t1
HiC_scaffold_9	AUGUSTUS	exon	39324162	39324344	.	-	.	ID=g19300.t2.exon3;Parent=g19300.t2
HiC_scaffold_9	AUGUSTUS	CDS	39324162	39324344	1.0	-	0	ID=g19300.t1.CDS4;Parent=g19300.t1
HiC_scaffold_9	AUGUSTUS	CDS	39324162	39324344	1.0	-	0	ID=g19300.t2.CDS3;Parent=g19300.t2
HiC_scaffold_9	AUGUSTUS	intron	39324345	39324617	1.0	-	.	ID=g19300.t1.intron4;Parent=g19300.t1
HiC_scaffold_9	AUGUSTUS	intron	39324345	39324617	1.0	-	.	ID=g19300.t2.intron3;Parent=g19300.t2
HiC_scaffold_9	AUGUSTUS	exon	39324618	39324836	.	-	.	ID=g19300.t1.exon5;Parent=g19300.t1
HiC_scaffold_9	AUGUSTUS	exon	39324618	39324836	.	-	.	ID=g19300.t2.exon4;Parent=g19300.t2
HiC_scaffold_9	AUGUSTUS	CDS	39324618	39324836	1.0	-	0	ID=g19300.t1.CDS5;Parent=g19300.t1
HiC_scaffold_9	AUGUSTUS	CDS	39324618	39324836	1.0	-	0	ID=g19300.t2.CDS4;Parent=g19300.t2
HiC_scaffold_9	AUGUSTUS	intron	39324837	39325004	1.0	-	.	ID=g19300.t1.intron5;Parent=g19300.t1
HiC_scaffold_9	AUGUSTUS	intron	39324837	39325004	1.0	-	.	ID=g19300.t2.intron4;Parent=g19300.t2
HiC_scaffold_9	AUGUSTUS	exon	39325005	39325148	.	-	.	ID=g19300.t1.exon6;Parent=g19300.t1
HiC_scaffold_9	AUGUSTUS	exon	39325005	39325148	.	-	.	ID=g19300.t2.exon5;Parent=g19300.t2
HiC_scaffold_9	AUGUSTUS	CDS	39325005	39325148	1.0	-	0	ID=g19300.t1.CDS6;Parent=g19300.t1
HiC_scaffold_9	AUGUSTUS	CDS	39325005	39325148	1.0	-	0	ID=g19300.t2.CDS5;Parent=g19300.t2
HiC_scaffold_9	AUGUSTUS	intron	39325149	39325232	1.0	-	.	ID=g19300.t1.intron6;Parent=g19300.t1
HiC_scaffold_9	AUGUSTUS	intron	39325149	39325232	1.0	-	.	ID=g19300.t2.intron5;Parent=g19300.t2
HiC_scaffold_9	AUGUSTUS	exon	39325233	39325345	.	-	.	ID=g19300.t1.exon7;Parent=g19300.t1
HiC_scaffold_9	AUGUSTUS	exon	39325233	39325345	.	-	.	ID=g19300.t2.exon6;Parent=g19300.t2
HiC_scaffold_9	AUGUSTUS	CDS	39325233	39325345	1.0	-	2	ID=g19300.t1.CDS7;Parent=g19300.t1
HiC_scaffold_9	AUGUSTUS	CDS	39325233	39325345	1.0	-	2	ID=g19300.t2.CDS6;Parent=g19300.t2
HiC_scaffold_9	AUGUSTUS	intron	39325346	39326066	1.0	-	.	ID=g19300.t1.intron7;Parent=g19300.t1
HiC_scaffold_9	AUGUSTUS	intron	39325346	39326066	1.0	-	.	ID=g19300.t2.intron6;Parent=g19300.t2
HiC_scaffold_9	AUGUSTUS	exon	39326067	39326189	.	-	.	ID=g19300.t1.exon8;Parent=g19300.t1
HiC_scaffold_9	AUGUSTUS	exon	39326067	39326189	.	-	.	ID=g19300.t2.exon7;Parent=g19300.t2
HiC_scaffold_9	AUGUSTUS	CDS	39326067	39326189	1.0	-	2	ID=g19300.t1.CDS8;Parent=g19300.t1
HiC_scaffold_9	AUGUSTUS	CDS	39326067	39326189	1.0	-	2	ID=g19300.t2.CDS7;Parent=g19300.t2
HiC_scaffold_9	AUGUSTUS	intron	39326190	39326290	1.0	-	.	ID=g19300.t1.intron8;Parent=g19300.t1
HiC_scaffold_9	AUGUSTUS	intron	39326190	39326290	1.0	-	.	ID=g19300.t2.intron7;Parent=g19300.t2
HiC_scaffold_9	AUGUSTUS	exon	39326291	39326368	.	-	.	ID=g19300.t1.exon9;Parent=g19300.t1
HiC_scaffold_9	AUGUSTUS	exon	39326291	39326368	.	-	.	ID=g19300.t2.exon8;Parent=g19300.t2
HiC_scaffold_9	AUGUSTUS	CDS	39326291	39326368	1.0	-	2	ID=g19300.t1.CDS9;Parent=g19300.t1
HiC_scaffold_9	AUGUSTUS	CDS	39326291	39326368	1.0	-	2	ID=g19300.t2.CDS8;Parent=g19300.t2
HiC_scaffold_9	AUGUSTUS	intron	39326369	39328747	1.0	-	.	ID=g19300.t1.intron9;Parent=g19300.t1
HiC_scaffold_9	AUGUSTUS	intron	39326369	39328747	1.0	-	.	ID=g19300.t2.intron8;Parent=g19300.t2
HiC_scaffold_9	AUGUSTUS	exon	39328748	39328838	.	-	.	ID=g19300.t1.exon10;Parent=g19300.t1
HiC_scaffold_9	AUGUSTUS	exon	39328748	39328838	.	-	.	ID=g19300.t2.exon9;Parent=g19300.t2
HiC_scaffold_9	AUGUSTUS	CDS	39328748	39328838	1.0	-	0	ID=g19300.t1.CDS10;Parent=g19300.t1
HiC_scaffold_9	AUGUSTUS	CDS	39328748	39328838	1.0	-	0	ID=g19300.t2.CDS9;Parent=g19300.t2
HiC_scaffold_9	AUGUSTUS	start_codon	39328836	39328838	.	-	0	ID=g19300.t1.start1;Parent=g19300.t1
HiC_scaffold_9	AUGUSTUS	start_codon	39328836	39328838	.	-	0	ID=g19300.t2.start1;Parent=g19300.t2
HiC_scaffold_9	AUGUSTUS	stop_codon	39394820	39394822	.	-	0	ID=g19301.t1.stop1;Parent=g19301.t1
HiC_scaffold_9	AUGUSTUS	stop_codon	39394820	39394822	.	-	0	ID=g19301.t2.stop1;Parent=g19301.t2
HiC_scaffold_9	AUGUSTUS	stop_codon	39394820	39394822	.	-	0	ID=g19301.t3.stop1;Parent=g19301.t3
HiC_scaffold_9	AUGUSTUS	stop_codon	39394820	39394822	.	-	0	ID=g19301.t4.stop1;Parent=g19301.t4
HiC_scaffold_9	AUGUSTUS	exon	39394820	39394936	.	-	.	ID=g19301.t1.exon1;Parent=g19301.t1
HiC_scaffold_9	AUGUSTUS	exon	39394820	39394936	.	-	.	ID=g19301.t2.exon1;Parent=g19301.t2
HiC_scaffold_9	AUGUSTUS	exon	39394820	39394936	.	-	.	ID=g19301.t3.exon1;Parent=g19301.t3
HiC_scaffold_9	AUGUSTUS	exon	39394820	39394936	.	-	.	ID=g19301.t4.exon1;Parent=g19301.t4
HiC_scaffold_9	AUGUSTUS	CDS	39394820	39394936	1.0	-	0	ID=g19301.t1.CDS1;Parent=g19301.t1
HiC_scaffold_9	AUGUSTUS	CDS	39394820	39394936	1.0	-	0	ID=g19301.t2.CDS1;Parent=g19301.t2
HiC_scaffold_9	AUGUSTUS	CDS	39394820	39394936	1.0	-	0	ID=g19301.t3.CDS1;Parent=g19301.t3
HiC_scaffold_9	AUGUSTUS	CDS	39394820	39394936	1.0	-	0	ID=g19301.t4.CDS1;Parent=g19301.t4
HiC_scaffold_9	AUGUSTUS	gene	39394820	39401459	.	-	.	ID=g19301
HiC_scaffold_9	AUGUSTUS	mRNA	39394820	39401459	1.0	-	.	ID=g19301.t1;Parent=g19301;em_target=9668.ENSMPUP00000008839;em_score=571.4;em_evalue=3e-174;em_tcov=.;em_OGs=28NC9@1|root,2SCFD@2759|Eukaryota,3A79K@33154|Opisthokonta,3BS5C@33208|Metazoa,3CYS0@33213|Bilateria,48ATG@7711|Chordata,49433@7742|Vertebrata,3JFH1@40674|Mammalia,3EGTA@33554|Carnivora;em_COG_cat=T;em_desc=SH2 domain containing 6;em_max_annot_lvl=33208|Metazoa;em_Preferred_name=SH2D6;em_PFAMs=SH2;em_GOs=GO:0002376,GO:0003674,GO:0005068,GO:0005070,GO:0005102,GO:0005488,GO:0005515,GO:0005575,GO:0005622,GO:0005623,GO:0005737,GO:0006955,GO:0007154,GO:0007165,GO:0007166,GO:0007167,GO:0007169,GO:0008150,GO:0009966,GO:0009967,GO:0009987,GO:0010646,GO:0010647,GO:0019899,GO:0019900,GO:0019901,GO:0023051,GO:0023052,GO:0023056,GO:0030674,GO:0030971,GO:0035556,GO:0035591,GO:0044424,GO:0044464,GO:0048518,GO:0048522,GO:0048583,GO:0048584,GO:0050789,GO:0050794,GO:0050896,GO:0051716,GO:0060090,GO:0065007,GO:1990782;em_KEGG_ko=ko:K07371;em_KEGG_Pathway=ko04064,ko04380,ko04662,ko05340,map04064,map04380,map04662,map05340;em_BRITE=ko00000,ko00001
HiC_scaffold_9	AUGUSTUS	mRNA	39394820	39401459	1.0	-	.	ID=g19301.t2;Parent=g19301;em_target=9668.ENSMPUP00000008839;em_score=582.3;em_evalue=1.5e-177;em_tcov=.;em_OGs=28NC9@1|root,2SCFD@2759|Eukaryota,3A79K@33154|Opisthokonta,3BS5C@33208|Metazoa,3CYS0@33213|Bilateria,48ATG@7711|Chordata,49433@7742|Vertebrata,3JFH1@40674|Mammalia,3EGTA@33554|Carnivora;em_COG_cat=T;em_desc=SH2 domain containing 6;em_max_annot_lvl=33208|Metazoa;em_Preferred_name=SH2D6;em_PFAMs=SH2;em_GOs=GO:0002376,GO:0003674,GO:0005068,GO:0005070,GO:0005102,GO:0005488,GO:0005515,GO:0005575,GO:0005622,GO:0005623,GO:0005737,GO:0006955,GO:0007154,GO:0007165,GO:0007166,GO:0007167,GO:0007169,GO:0008150,GO:0009966,GO:0009967,GO:0009987,GO:0010646,GO:0010647,GO:0019899,GO:0019900,GO:0019901,GO:0023051,GO:0023052,GO:0023056,GO:0030674,GO:0030971,GO:0035556,GO:0035591,GO:0044424,GO:0044464,GO:0048518,GO:0048522,GO:0048583,GO:0048584,GO:0050789,GO:0050794,GO:0050896,GO:0051716,GO:0060090,GO:0065007,GO:1990782;em_KEGG_ko=ko:K07371;em_KEGG_Pathway=ko04064,ko04380,ko04662,ko05340,map04064,map04380,map04662,map05340;em_BRITE=ko00000,ko00001
HiC_scaffold_9	AUGUSTUS	mRNA	39394820	39401459	1.0	-	.	ID=g19301.t3;Parent=g19301;em_target=9668.ENSMPUP00000008839;em_score=614.1;em_evalue=3.3e-187;em_tcov=.;em_OGs=28NC9@1|root,2SCFD@2759|Eukaryota,3A79K@33154|Opisthokonta,3BS5C@33208|Metazoa,3CYS0@33213|Bilateria,48ATG@7711|Chordata,49433@7742|Vertebrata,3JFH1@40674|Mammalia,3EGTA@33554|Carnivora;em_COG_cat=T;em_desc=SH2 domain containing 6;em_max_annot_lvl=33208|Metazoa;em_Preferred_name=SH2D6;em_PFAMs=SH2;em_GOs=GO:0002376,GO:0003674,GO:0005068,GO:0005070,GO:0005102,GO:0005488,GO:0005515,GO:0005575,GO:0005622,GO:0005623,GO:0005737,GO:0006955,GO:0007154,GO:0007165,GO:0007166,GO:0007167,GO:0007169,GO:0008150,GO:0009966,GO:0009967,GO:0009987,GO:0010646,GO:0010647,GO:0019899,GO:0019900,GO:0019901,GO:0023051,GO:0023052,GO:0023056,GO:0030674,GO:0030971,GO:0035556,GO:0035591,GO:0044424,GO:0044464,GO:0048518,GO:0048522,GO:0048583,GO:0048584,GO:0050789,GO:0050794,GO:0050896,GO:0051716,GO:0060090,GO:0065007,GO:1990782;em_KEGG_ko=ko:K07371;em_KEGG_Pathway=ko04064,ko04380,ko04662,ko05340,map04064,map04380,map04662,map05340;em_BRITE=ko00000,ko00001
HiC_scaffold_9	AUGUSTUS	mRNA	39394820	39401459	1.0	-	.	ID=g19301.t4;Parent=g19301;em_target=9668.ENSMPUP00000008839;em_score=590.8;em_evalue=3.8e-180;em_tcov=.;em_OGs=28NC9@1|root,2SCFD@2759|Eukaryota,3A79K@33154|Opisthokonta,3BS5C@33208|Metazoa,3CYS0@33213|Bilateria,48ATG@7711|Chordata,49433@7742|Vertebrata,3JFH1@40674|Mammalia,3EGTA@33554|Carnivora;em_COG_cat=T;em_desc=SH2 domain containing 6;em_max_annot_lvl=33208|Metazoa;em_Preferred_name=SH2D6;em_PFAMs=SH2;em_GOs=GO:0002376,GO:0003674,GO:0005068,GO:0005070,GO:0005102,GO:0005488,GO:0005515,GO:0005575,GO:0005622,GO:0005623,GO:0005737,GO:0006955,GO:0007154,GO:0007165,GO:0007166,GO:0007167,GO:0007169,GO:0008150,GO:0009966,GO:0009967,GO:0009987,GO:0010646,GO:0010647,GO:0019899,GO:0019900,GO:0019901,GO:0023051,GO:0023052,GO:0023056,GO:0030674,GO:0030971,GO:0035556,GO:0035591,GO:0044424,GO:0044464,GO:0048518,GO:0048522,GO:0048583,GO:0048584,GO:0050789,GO:0050794,GO:0050896,GO:0051716,GO:0060090,GO:0065007,GO:1990782;em_KEGG_ko=ko:K07371;em_KEGG_Pathway=ko04064,ko04380,ko04662,ko05340,map04064,map04380,map04662,map05340;em_BRITE=ko00000,ko00001
HiC_scaffold_9	AUGUSTUS	intron	39394937	39395487	1.0	-	.	ID=g19301.t1.intron1;Parent=g19301.t1
HiC_scaffold_9	AUGUSTUS	intron	39394937	39395487	1.0	-	.	ID=g19301.t2.intron1;Parent=g19301.t2
HiC_scaffold_9	AUGUSTUS	intron	39394937	39395487	1.0	-	.	ID=g19301.t3.intron1;Parent=g19301.t3
HiC_scaffold_9	AUGUSTUS	intron	39394937	39395487	1.0	-	.	ID=g19301.t4.intron1;Parent=g19301.t4
HiC_scaffold_9	AUGUSTUS	exon	39395488	39395646	.	-	.	ID=g19301.t1.exon2;Parent=g19301.t1
HiC_scaffold_9	AUGUSTUS	exon	39395488	39395646	.	-	.	ID=g19301.t2.exon2;Parent=g19301.t2
HiC_scaffold_9	AUGUSTUS	exon	39395488	39395646	.	-	.	ID=g19301.t3.exon2;Parent=g19301.t3
HiC_scaffold_9	AUGUSTUS	exon	39395488	39395646	.	-	.	ID=g19301.t4.exon2;Parent=g19301.t4
HiC_scaffold_9	AUGUSTUS	CDS	39395488	39395646	1.0	-	0	ID=g19301.t1.CDS2;Parent=g19301.t1
HiC_scaffold_9	AUGUSTUS	CDS	39395488	39395646	1.0	-	0	ID=g19301.t2.CDS2;Parent=g19301.t2
HiC_scaffold_9	AUGUSTUS	CDS	39395488	39395646	1.0	-	0	ID=g19301.t3.CDS2;Parent=g19301.t3
HiC_scaffold_9	AUGUSTUS	CDS	39395488	39395646	1.0	-	0	ID=g19301.t4.CDS2;Parent=g19301.t4
HiC_scaffold_9	AUGUSTUS	intron	39395647	39395823	1.0	-	.	ID=g19301.t1.intron2;Parent=g19301.t1
HiC_scaffold_9	AUGUSTUS	intron	39395647	39395823	1.0	-	.	ID=g19301.t2.intron2;Parent=g19301.t2
HiC_scaffold_9	AUGUSTUS	intron	39395647	39395823	1.0	-	.	ID=g19301.t3.intron2;Parent=g19301.t3
HiC_scaffold_9	AUGUSTUS	intron	39395647	39395823	1.0	-	.	ID=g19301.t4.intron2;Parent=g19301.t4
HiC_scaffold_9	AUGUSTUS	exon	39395824	39395907	.	-	.	ID=g19301.t1.exon3;Parent=g19301.t1
HiC_scaffold_9	AUGUSTUS	exon	39395824	39395907	.	-	.	ID=g19301.t2.exon3;Parent=g19301.t2
HiC_scaffold_9	AUGUSTUS	exon	39395824	39395907	.	-	.	ID=g19301.t3.exon3;Parent=g19301.t3
HiC_scaffold_9	AUGUSTUS	exon	39395824	39395907	.	-	.	ID=g19301.t4.exon3;Parent=g19301.t4
HiC_scaffold_9	AUGUSTUS	CDS	39395824	39395907	1.0	-	0	ID=g19301.t1.CDS3;Parent=g19301.t1
HiC_scaffold_9	AUGUSTUS	CDS	39395824	39395907	1.0	-	0	ID=g19301.t2.CDS3;Parent=g19301.t2
HiC_scaffold_9	AUGUSTUS	CDS	39395824	39395907	1.0	-	0	ID=g19301.t3.CDS3;Parent=g19301.t3
HiC_scaffold_9	AUGUSTUS	CDS	39395824	39395907	1.0	-	0	ID=g19301.t4.CDS3;Parent=g19301.t4
HiC_scaffold_9	AUGUSTUS	intron	39395908	39396159	1.0	-	.	ID=g19301.t1.intron3;Parent=g19301.t1
HiC_scaffold_9	AUGUSTUS	intron	39395908	39396159	1.0	-	.	ID=g19301.t2.intron3;Parent=g19301.t2
HiC_scaffold_9	AUGUSTUS	intron	39395908	39396159	1.0	-	.	ID=g19301.t3.intron3;Parent=g19301.t3
HiC_scaffold_9	AUGUSTUS	intron	39395908	39396159	1.0	-	.	ID=g19301.t4.intron3;Parent=g19301.t4
HiC_scaffold_9	AUGUSTUS	exon	39396160	39396215	.	-	.	ID=g19301.t2.exon4;Parent=g19301.t2
HiC_scaffold_9	AUGUSTUS	CDS	39396160	39396215	1.0	-	2	ID=g19301.t2.CDS4;Parent=g19301.t2
HiC_scaffold_9	AUGUSTUS	exon	39396160	39396218	.	-	.	ID=g19301.t1.exon4;Parent=g19301.t1
HiC_scaffold_9	AUGUSTUS	exon	39396160	39396218	.	-	.	ID=g19301.t3.exon4;Parent=g19301.t3
HiC_scaffold_9	AUGUSTUS	exon	39396160	39396218	.	-	.	ID=g19301.t4.exon4;Parent=g19301.t4
HiC_scaffold_9	AUGUSTUS	CDS	39396160	39396218	1.0	-	2	ID=g19301.t1.CDS4;Parent=g19301.t1
HiC_scaffold_9	AUGUSTUS	CDS	39396160	39396218	1.0	-	2	ID=g19301.t3.CDS4;Parent=g19301.t3
HiC_scaffold_9	AUGUSTUS	CDS	39396160	39396218	1.0	-	2	ID=g19301.t4.CDS4;Parent=g19301.t4
HiC_scaffold_9	AUGUSTUS	intron	39396216	39396677	1.0	-	.	ID=g19301.t2.intron4;Parent=g19301.t2
HiC_scaffold_9	AUGUSTUS	intron	39396219	39396677	1.0	-	.	ID=g19301.t1.intron4;Parent=g19301.t1
HiC_scaffold_9	AUGUSTUS	intron	39396219	39396677	1.0	-	.	ID=g19301.t3.intron4;Parent=g19301.t3
HiC_scaffold_9	AUGUSTUS	intron	39396219	39396677	1.0	-	.	ID=g19301.t4.intron4;Parent=g19301.t4
HiC_scaffold_9	AUGUSTUS	exon	39396678	39396702	.	-	.	ID=g19301.t1.exon5;Parent=g19301.t1
HiC_scaffold_9	AUGUSTUS	exon	39396678	39396702	.	-	.	ID=g19301.t2.exon5;Parent=g19301.t2
HiC_scaffold_9	AUGUSTUS	exon	39396678	39396702	.	-	.	ID=g19301.t3.exon5;Parent=g19301.t3
HiC_scaffold_9	AUGUSTUS	exon	39396678	39396702	.	-	.	ID=g19301.t4.exon5;Parent=g19301.t4
HiC_scaffold_9	AUGUSTUS	CDS	39396678	39396702	1.0	-	0	ID=g19301.t1.CDS5;Parent=g19301.t1
HiC_scaffold_9	AUGUSTUS	CDS	39396678	39396702	1.0	-	0	ID=g19301.t2.CDS5;Parent=g19301.t2
HiC_scaffold_9	AUGUSTUS	CDS	39396678	39396702	1.0	-	0	ID=g19301.t3.CDS5;Parent=g19301.t3
HiC_scaffold_9	AUGUSTUS	CDS	39396678	39396702	1.0	-	0	ID=g19301.t4.CDS5;Parent=g19301.t4
HiC_scaffold_9	AUGUSTUS	intron	39396703	39396826	1.0	-	.	ID=g19301.t1.intron5;Parent=g19301.t1
HiC_scaffold_9	AUGUSTUS	intron	39396703	39396826	1.0	-	.	ID=g19301.t2.intron5;Parent=g19301.t2
HiC_scaffold_9	AUGUSTUS	intron	39396703	39396826	1.0	-	.	ID=g19301.t3.intron5;Parent=g19301.t3
HiC_scaffold_9	AUGUSTUS	intron	39396703	39396826	1.0	-	.	ID=g19301.t4.intron5;Parent=g19301.t4
HiC_scaffold_9	AUGUSTUS	exon	39396827	39396857	.	-	.	ID=g19301.t1.exon6;Parent=g19301.t1
HiC_scaffold_9	AUGUSTUS	exon	39396827	39396857	.	-	.	ID=g19301.t2.exon6;Parent=g19301.t2
HiC_scaffold_9	AUGUSTUS	exon	39396827	39396857	.	-	.	ID=g19301.t3.exon6;Parent=g19301.t3
HiC_scaffold_9	AUGUSTUS	exon	39396827	39396857	.	-	.	ID=g19301.t4.exon6;Parent=g19301.t4
HiC_scaffold_9	AUGUSTUS	CDS	39396827	39396857	1.0	-	1	ID=g19301.t1.CDS6;Parent=g19301.t1
HiC_scaffold_9	AUGUSTUS	CDS	39396827	39396857	1.0	-	1	ID=g19301.t2.CDS6;Parent=g19301.t2
HiC_scaffold_9	AUGUSTUS	CDS	39396827	39396857	1.0	-	1	ID=g19301.t3.CDS6;Parent=g19301.t3
HiC_scaffold_9	AUGUSTUS	CDS	39396827	39396857	1.0	-	1	ID=g19301.t4.CDS6;Parent=g19301.t4
HiC_scaffold_9	AUGUSTUS	intron	39396858	39397023	1.0	-	.	ID=g19301.t1.intron6;Parent=g19301.t1
HiC_scaffold_9	AUGUSTUS	intron	39396858	39397023	1.0	-	.	ID=g19301.t2.intron6;Parent=g19301.t2
HiC_scaffold_9	AUGUSTUS	intron	39396858	39397023	1.0	-	.	ID=g19301.t3.intron6;Parent=g19301.t3
HiC_scaffold_9	AUGUSTUS	intron	39396858	39397023	1.0	-	.	ID=g19301.t4.intron6;Parent=g19301.t4
HiC_scaffold_9	AUGUSTUS	exon	39397024	39397102	.	-	.	ID=g19301.t1.exon7;Parent=g19301.t1
HiC_scaffold_9	AUGUSTUS	exon	39397024	39397102	.	-	.	ID=g19301.t2.exon7;Parent=g19301.t2
HiC_scaffold_9	AUGUSTUS	exon	39397024	39397102	.	-	.	ID=g19301.t3.exon7;Parent=g19301.t3
HiC_scaffold_9	AUGUSTUS	exon	39397024	39397102	.	-	.	ID=g19301.t4.exon7;Parent=g19301.t4
HiC_scaffold_9	AUGUSTUS	CDS	39397024	39397102	1.0	-	2	ID=g19301.t1.CDS7;Parent=g19301.t1
HiC_scaffold_9	AUGUSTUS	CDS	39397024	39397102	1.0	-	2	ID=g19301.t2.CDS7;Parent=g19301.t2
HiC_scaffold_9	AUGUSTUS	CDS	39397024	39397102	1.0	-	2	ID=g19301.t3.CDS7;Parent=g19301.t3
HiC_scaffold_9	AUGUSTUS	CDS	39397024	39397102	1.0	-	2	ID=g19301.t4.CDS7;Parent=g19301.t4
HiC_scaffold_9	AUGUSTUS	intron	39397103	39397489	1.0	-	.	ID=g19301.t3.intron7;Parent=g19301.t3
HiC_scaffold_9	AUGUSTUS	intron	39397103	39397504	1.0	-	.	ID=g19301.t1.intron7;Parent=g19301.t1
HiC_scaffold_9	AUGUSTUS	intron	39397103	39397504	1.0	-	.	ID=g19301.t2.intron7;Parent=g19301.t2
HiC_scaffold_9	AUGUSTUS	intron	39397103	39397504	1.0	-	.	ID=g19301.t4.intron7;Parent=g19301.t4
HiC_scaffold_9	AUGUSTUS	exon	39397490	39397550	.	-	.	ID=g19301.t3.exon8;Parent=g19301.t3
HiC_scaffold_9	AUGUSTUS	CDS	39397490	39397550	1.0	-	0	ID=g19301.t3.CDS8;Parent=g19301.t3
HiC_scaffold_9	AUGUSTUS	exon	39397505	39397550	.	-	.	ID=g19301.t1.exon8;Parent=g19301.t1
HiC_scaffold_9	AUGUSTUS	exon	39397505	39397550	.	-	.	ID=g19301.t2.exon8;Parent=g19301.t2
HiC_scaffold_9	AUGUSTUS	exon	39397505	39397550	.	-	.	ID=g19301.t4.exon8;Parent=g19301.t4
HiC_scaffold_9	AUGUSTUS	CDS	39397505	39397550	1.0	-	0	ID=g19301.t1.CDS8;Parent=g19301.t1
HiC_scaffold_9	AUGUSTUS	CDS	39397505	39397550	1.0	-	0	ID=g19301.t2.CDS8;Parent=g19301.t2
HiC_scaffold_9	AUGUSTUS	CDS	39397505	39397550	1.0	-	0	ID=g19301.t4.CDS8;Parent=g19301.t4
HiC_scaffold_9	AUGUSTUS	intron	39397551	39398000	1.0	-	.	ID=g19301.t1.intron8;Parent=g19301.t1
HiC_scaffold_9	AUGUSTUS	intron	39397551	39398000	1.0	-	.	ID=g19301.t2.intron8;Parent=g19301.t2
HiC_scaffold_9	AUGUSTUS	intron	39397551	39398000	1.0	-	.	ID=g19301.t3.intron8;Parent=g19301.t3
HiC_scaffold_9	AUGUSTUS	intron	39397551	39398000	1.0	-	.	ID=g19301.t4.intron8;Parent=g19301.t4
HiC_scaffold_9	AUGUSTUS	exon	39398001	39398023	.	-	.	ID=g19301.t1.exon9;Parent=g19301.t1
HiC_scaffold_9	AUGUSTUS	exon	39398001	39398023	.	-	.	ID=g19301.t2.exon9;Parent=g19301.t2
HiC_scaffold_9	AUGUSTUS	exon	39398001	39398023	.	-	.	ID=g19301.t3.exon9;Parent=g19301.t3
HiC_scaffold_9	AUGUSTUS	exon	39398001	39398023	.	-	.	ID=g19301.t4.exon9;Parent=g19301.t4
HiC_scaffold_9	AUGUSTUS	CDS	39398001	39398023	1.0	-	2	ID=g19301.t1.CDS9;Parent=g19301.t1
HiC_scaffold_9	AUGUSTUS	CDS	39398001	39398023	1.0	-	2	ID=g19301.t2.CDS9;Parent=g19301.t2
HiC_scaffold_9	AUGUSTUS	CDS	39398001	39398023	1.0	-	2	ID=g19301.t3.CDS9;Parent=g19301.t3
HiC_scaffold_9	AUGUSTUS	CDS	39398001	39398023	1.0	-	2	ID=g19301.t4.CDS9;Parent=g19301.t4
HiC_scaffold_9	AUGUSTUS	intron	39398024	39398933	1.0	-	.	ID=g19301.t1.intron9;Parent=g19301.t1
HiC_scaffold_9	AUGUSTUS	intron	39398024	39398933	1.0	-	.	ID=g19301.t2.intron9;Parent=g19301.t2
HiC_scaffold_9	AUGUSTUS	intron	39398024	39398933	1.0	-	.	ID=g19301.t3.intron9;Parent=g19301.t3
HiC_scaffold_9	AUGUSTUS	intron	39398024	39398933	1.0	-	.	ID=g19301.t4.intron9;Parent=g19301.t4
HiC_scaffold_9	AUGUSTUS	exon	39398934	39399000	.	-	.	ID=g19301.t1.exon10;Parent=g19301.t1
HiC_scaffold_9	AUGUSTUS	exon	39398934	39399000	.	-	.	ID=g19301.t2.exon10;Parent=g19301.t2
HiC_scaffold_9	AUGUSTUS	exon	39398934	39399000	.	-	.	ID=g19301.t3.exon10;Parent=g19301.t3
HiC_scaffold_9	AUGUSTUS	exon	39398934	39399000	.	-	.	ID=g19301.t4.exon10;Parent=g19301.t4
HiC_scaffold_9	AUGUSTUS	CDS	39398934	39399000	1.0	-	0	ID=g19301.t1.CDS10;Parent=g19301.t1
HiC_scaffold_9	AUGUSTUS	CDS	39398934	39399000	1.0	-	0	ID=g19301.t2.CDS10;Parent=g19301.t2
HiC_scaffold_9	AUGUSTUS	CDS	39398934	39399000	1.0	-	0	ID=g19301.t3.CDS10;Parent=g19301.t3
HiC_scaffold_9	AUGUSTUS	CDS	39398934	39399000	1.0	-	0	ID=g19301.t4.CDS10;Parent=g19301.t4
HiC_scaffold_9	AUGUSTUS	intron	39399001	39399829	1.0	-	.	ID=g19301.t1.intron10;Parent=g19301.t1
HiC_scaffold_9	AUGUSTUS	intron	39399001	39399829	1.0	-	.	ID=g19301.t2.intron10;Parent=g19301.t2
HiC_scaffold_9	AUGUSTUS	intron	39399001	39399829	1.0	-	.	ID=g19301.t3.intron10;Parent=g19301.t3
HiC_scaffold_9	AUGUSTUS	intron	39399001	39399829	1.0	-	.	ID=g19301.t4.intron10;Parent=g19301.t4
HiC_scaffold_9	AUGUSTUS	exon	39399830	39399888	.	-	.	ID=g19301.t1.exon11;Parent=g19301.t1
HiC_scaffold_9	AUGUSTUS	exon	39399830	39399888	.	-	.	ID=g19301.t2.exon11;Parent=g19301.t2
HiC_scaffold_9	AUGUSTUS	exon	39399830	39399888	.	-	.	ID=g19301.t3.exon11;Parent=g19301.t3
HiC_scaffold_9	AUGUSTUS	exon	39399830	39399888	.	-	.	ID=g19301.t4.exon11;Parent=g19301.t4
HiC_scaffold_9	AUGUSTUS	CDS	39399830	39399888	1.0	-	2	ID=g19301.t1.CDS11;Parent=g19301.t1
HiC_scaffold_9	AUGUSTUS	CDS	39399830	39399888	1.0	-	2	ID=g19301.t2.CDS11;Parent=g19301.t2
HiC_scaffold_9	AUGUSTUS	CDS	39399830	39399888	1.0	-	2	ID=g19301.t3.CDS11;Parent=g19301.t3
HiC_scaffold_9	AUGUSTUS	CDS	39399830	39399888	1.0	-	2	ID=g19301.t4.CDS11;Parent=g19301.t4
HiC_scaffold_9	AUGUSTUS	intron	39399889	39400456	1.0	-	.	ID=g19301.t1.intron11;Parent=g19301.t1
HiC_scaffold_9	AUGUSTUS	intron	39399889	39400456	1.0	-	.	ID=g19301.t2.intron11;Parent=g19301.t2
HiC_scaffold_9	AUGUSTUS	intron	39399889	39400456	1.0	-	.	ID=g19301.t3.intron11;Parent=g19301.t3
HiC_scaffold_9	AUGUSTUS	intron	39399889	39400456	1.0	-	.	ID=g19301.t4.intron11;Parent=g19301.t4
HiC_scaffold_9	AUGUSTUS	exon	39400457	39400577	.	-	.	ID=g19301.t1.exon12;Parent=g19301.t1
HiC_scaffold_9	AUGUSTUS	exon	39400457	39400577	.	-	.	ID=g19301.t2.exon12;Parent=g19301.t2
HiC_scaffold_9	AUGUSTUS	exon	39400457	39400577	.	-	.	ID=g19301.t3.exon12;Parent=g19301.t3
HiC_scaffold_9	AUGUSTUS	exon	39400457	39400577	.	-	.	ID=g19301.t4.exon12;Parent=g19301.t4
HiC_scaffold_9	AUGUSTUS	CDS	39400457	39400577	1.0	-	0	ID=g19301.t1.CDS12;Parent=g19301.t1
HiC_scaffold_9	AUGUSTUS	CDS	39400457	39400577	1.0	-	0	ID=g19301.t2.CDS12;Parent=g19301.t2
HiC_scaffold_9	AUGUSTUS	CDS	39400457	39400577	1.0	-	0	ID=g19301.t3.CDS12;Parent=g19301.t3
HiC_scaffold_9	AUGUSTUS	CDS	39400457	39400577	1.0	-	0	ID=g19301.t4.CDS12;Parent=g19301.t4
HiC_scaffold_9	AUGUSTUS	intron	39400578	39400661	1.0	-	.	ID=g19301.t1.intron12;Parent=g19301.t1
HiC_scaffold_9	AUGUSTUS	intron	39400578	39400661	1.0	-	.	ID=g19301.t2.intron12;Parent=g19301.t2
HiC_scaffold_9	AUGUSTUS	intron	39400578	39400661	1.0	-	.	ID=g19301.t3.intron12;Parent=g19301.t3
HiC_scaffold_9	AUGUSTUS	intron	39400578	39400661	1.0	-	.	ID=g19301.t4.intron12;Parent=g19301.t4
HiC_scaffold_9	AUGUSTUS	exon	39400662	39400732	.	-	.	ID=g19301.t1.exon13;Parent=g19301.t1
HiC_scaffold_9	AUGUSTUS	CDS	39400662	39400732	1.0	-	2	ID=g19301.t1.CDS13;Parent=g19301.t1
HiC_scaffold_9	AUGUSTUS	exon	39400662	39400744	.	-	.	ID=g19301.t2.exon13;Parent=g19301.t2
HiC_scaffold_9	AUGUSTUS	exon	39400662	39400744	.	-	.	ID=g19301.t3.exon13;Parent=g19301.t3
HiC_scaffold_9	AUGUSTUS	exon	39400662	39400744	.	-	.	ID=g19301.t4.exon13;Parent=g19301.t4
HiC_scaffold_9	AUGUSTUS	CDS	39400662	39400744	1.0	-	2	ID=g19301.t2.CDS13;Parent=g19301.t2
HiC_scaffold_9	AUGUSTUS	CDS	39400662	39400744	1.0	-	2	ID=g19301.t3.CDS13;Parent=g19301.t3
HiC_scaffold_9	AUGUSTUS	CDS	39400662	39400744	1.0	-	2	ID=g19301.t4.CDS13;Parent=g19301.t4
HiC_scaffold_9	AUGUSTUS	intron	39400733	39400951	1.0	-	.	ID=g19301.t1.intron13;Parent=g19301.t1
HiC_scaffold_9	AUGUSTUS	intron	39400745	39400951	1.0	-	.	ID=g19301.t2.intron13;Parent=g19301.t2
HiC_scaffold_9	AUGUSTUS	intron	39400745	39400951	1.0	-	.	ID=g19301.t3.intron13;Parent=g19301.t3
HiC_scaffold_9	AUGUSTUS	intron	39400745	39400951	1.0	-	.	ID=g19301.t4.intron13;Parent=g19301.t4
HiC_scaffold_9	AUGUSTUS	exon	39400952	39400986	.	-	.	ID=g19301.t1.exon14;Parent=g19301.t1
HiC_scaffold_9	AUGUSTUS	exon	39400952	39400986	.	-	.	ID=g19301.t2.exon14;Parent=g19301.t2
HiC_scaffold_9	AUGUSTUS	exon	39400952	39400986	.	-	.	ID=g19301.t3.exon14;Parent=g19301.t3
HiC_scaffold_9	AUGUSTUS	exon	39400952	39400986	.	-	.	ID=g19301.t4.exon14;Parent=g19301.t4
HiC_scaffold_9	AUGUSTUS	CDS	39400952	39400986	1.0	-	1	ID=g19301.t1.CDS14;Parent=g19301.t1
HiC_scaffold_9	AUGUSTUS	CDS	39400952	39400986	1.0	-	1	ID=g19301.t2.CDS14;Parent=g19301.t2
HiC_scaffold_9	AUGUSTUS	CDS	39400952	39400986	1.0	-	1	ID=g19301.t3.CDS14;Parent=g19301.t3
HiC_scaffold_9	AUGUSTUS	CDS	39400952	39400986	1.0	-	1	ID=g19301.t4.CDS14;Parent=g19301.t4
HiC_scaffold_9	AUGUSTUS	intron	39400987	39401333	1.0	-	.	ID=g19301.t1.intron14;Parent=g19301.t1
HiC_scaffold_9	AUGUSTUS	intron	39400987	39401333	1.0	-	.	ID=g19301.t2.intron14;Parent=g19301.t2
HiC_scaffold_9	AUGUSTUS	intron	39400987	39401333	1.0	-	.	ID=g19301.t3.intron14;Parent=g19301.t3
HiC_scaffold_9	AUGUSTUS	intron	39400987	39401333	1.0	-	.	ID=g19301.t4.intron14;Parent=g19301.t4
HiC_scaffold_9	AUGUSTUS	exon	39401334	39401359	.	-	.	ID=g19301.t1.exon15;Parent=g19301.t1
HiC_scaffold_9	AUGUSTUS	exon	39401334	39401359	.	-	.	ID=g19301.t2.exon15;Parent=g19301.t2
HiC_scaffold_9	AUGUSTUS	exon	39401334	39401359	.	-	.	ID=g19301.t3.exon15;Parent=g19301.t3
HiC_scaffold_9	AUGUSTUS	exon	39401334	39401359	.	-	.	ID=g19301.t4.exon15;Parent=g19301.t4
HiC_scaffold_9	AUGUSTUS	CDS	39401334	39401359	1.0	-	0	ID=g19301.t1.CDS15;Parent=g19301.t1
HiC_scaffold_9	AUGUSTUS	CDS	39401334	39401359	1.0	-	0	ID=g19301.t2.CDS15;Parent=g19301.t2
HiC_scaffold_9	AUGUSTUS	CDS	39401334	39401359	1.0	-	0	ID=g19301.t3.CDS15;Parent=g19301.t3
HiC_scaffold_9	AUGUSTUS	CDS	39401334	39401359	1.0	-	0	ID=g19301.t4.CDS15;Parent=g19301.t4
HiC_scaffold_9	AUGUSTUS	intron	39401360	39401456	1.0	-	.	ID=g19301.t1.intron15;Parent=g19301.t1
HiC_scaffold_9	AUGUSTUS	intron	39401360	39401456	1.0	-	.	ID=g19301.t2.intron15;Parent=g19301.t2
HiC_scaffold_9	AUGUSTUS	intron	39401360	39401456	1.0	-	.	ID=g19301.t3.intron15;Parent=g19301.t3
HiC_scaffold_9	AUGUSTUS	intron	39401360	39401456	1.0	-	.	ID=g19301.t4.intron15;Parent=g19301.t4
HiC_scaffold_9	AUGUSTUS	exon	39401457	39401459	.	-	.	ID=g19301.t1.exon16;Parent=g19301.t1
HiC_scaffold_9	AUGUSTUS	start_codon	39401457	39401459	.	-	0	ID=g19301.t1.start1;Parent=g19301.t1
HiC_scaffold_9	AUGUSTUS	exon	39401457	39401459	.	-	.	ID=g19301.t2.exon16;Parent=g19301.t2
HiC_scaffold_9	AUGUSTUS	start_codon	39401457	39401459	.	-	0	ID=g19301.t2.start1;Parent=g19301.t2
HiC_scaffold_9	AUGUSTUS	exon	39401457	39401459	.	-	.	ID=g19301.t3.exon16;Parent=g19301.t3
HiC_scaffold_9	AUGUSTUS	start_codon	39401457	39401459	.	-	0	ID=g19301.t3.start1;Parent=g19301.t3
HiC_scaffold_9	AUGUSTUS	exon	39401457	39401459	.	-	.	ID=g19301.t4.exon16;Parent=g19301.t4
HiC_scaffold_9	AUGUSTUS	start_codon	39401457	39401459	.	-	0	ID=g19301.t4.start1;Parent=g19301.t4
HiC_scaffold_9	AUGUSTUS	CDS	39401457	39401459	1.0	-	0	ID=g19301.t1.CDS16;Parent=g19301.t1
HiC_scaffold_9	AUGUSTUS	CDS	39401457	39401459	1.0	-	0	ID=g19301.t2.CDS16;Parent=g19301.t2
HiC_scaffold_9	AUGUSTUS	CDS	39401457	39401459	1.0	-	0	ID=g19301.t3.CDS16;Parent=g19301.t3
HiC_scaffold_9	AUGUSTUS	CDS	39401457	39401459	1.0	-	0	ID=g19301.t4.CDS16;Parent=g19301.t4
HiC_scaffold_9	AUGUSTUS	start_codon	39422422	39422424	.	+	0	ID=g19302.t2.start1;Parent=g19302.t2
HiC_scaffold_9	AUGUSTUS	exon	39422422	39422444	.	+	.	ID=g19302.t2.exon1;Parent=g19302.t2
HiC_scaffold_9	AUGUSTUS	CDS	39422422	39422444	0.57	+	0	ID=g19302.t2.CDS1;Parent=g19302.t2
HiC_scaffold_9	gmst	gene	39422422	39430515	.	+	.	ID=g19302
HiC_scaffold_9	AUGUSTUS	mRNA	39422422	39430515	.	+	.	ID=g19302.t2;Parent=g19302;em_target=9694.XP_007082343.1;em_score=806.0;em_evalue=1.3e-245;em_tcov=.;em_OGs=KOG0443@1|root,KOG0443@2759|Eukaryota,38QM1@33154|Opisthokonta,3B9JY@33208|Metazoa,3D0D6@33213|Bilateria,47YVF@7711|Chordata,48X58@7742|Vertebrata,3J3W1@40674|Mammalia,3ES24@33554|Carnivora;em_COG_cat=Z;em_desc=Capping protein (actin filament), gelsolin-like;em_max_annot_lvl=33208|Metazoa;em_Preferred_name=CAPG;em_KEGG_ko=ko:K10368;em_BRITE=ko00000,ko04147,ko04812;em_PFAMs=Gelsolin;em_GOs=GO:0002376,GO:0003674,GO:0005488,GO:0005515,GO:0005575,GO:0005622,GO:0005623,GO:0005634,GO:0005654,GO:0005730,GO:0005737,GO:0005814,GO:0005815,GO:0005819,GO:0005856,GO:0006950,GO:0006952,GO:0006955,GO:0008064,GO:0008150,GO:0008290,GO:0009987,GO:0010033,GO:0010639,GO:0015629,GO:0015630,GO:0016043,GO:0019904,GO:0022607,GO:0030030,GO:0030031,GO:0030139,GO:0030496,GO:0030832,GO:0030833,GO:0030834,GO:0030835,GO:0030837,GO:0031333,GO:0031410,GO:0031974,GO:0031981,GO:0031982,GO:0032271,GO:0032272,GO:0032535,GO:0032956,GO:0032970,GO:0032991,GO:0033043,GO:0034097,GO:0034341,GO:0042221,GO:0043226,GO:0043227,GO:0043228,GO:0043229,GO:0043231,GO:0043232,GO:0043233,GO:0043242,GO:0043244,GO:0043254,GO:0043933,GO:0044085,GO:0044087,GO:0044422,GO:0044424,GO:0044428,GO:0044430,GO:0044444,GO:0044446,GO:0044450,GO:0044464,GO:0044877,GO:0045087,GO:0045335,GO:0048519,GO:0048523,GO:0050789,GO:0050794,GO:0050896,GO:0051016,GO:0051128,GO:0051129,GO:0051493,GO:0051494,GO:0051693,GO:0051716,GO:0065003,GO:0065007,GO:0065008,GO:0070013,GO:0070887,GO:0071310,GO:0071345,GO:0071346,GO:0071840,GO:0072686,GO:0090066,GO:0090543,GO:0097708,GO:0110053,GO:1901879,GO:1901880,GO:1902903,GO:1902904
HiC_scaffold_9	AUGUSTUS	intron	39422445	39424660	0.57	+	.	ID=g19302.t2.intron1;Parent=g19302.t2
HiC_scaffold_9	AUGUSTUS	exon	39424661	39424696	.	+	.	ID=g19302.t2.exon2;Parent=g19302.t2
HiC_scaffold_9	AUGUSTUS	CDS	39424661	39424696	0.99	+	1	ID=g19302.t2.CDS2;Parent=g19302.t2
HiC_scaffold_9	gmst	start_codon	39424674	39424676	148.843305	+	0	ID=g19302.t1.start1;Parent=g19302.t1
HiC_scaffold_9	gmst	CDS	39424674	39424696	148.843305	+	0	ID=g19302.t1.CDS1;Parent=g19302.t1
HiC_scaffold_9	gmst	exon	39424674	39424696	148.843305	+	0	ID=g19302.t1.exon1;Parent=g19302.t1
HiC_scaffold_9	gmst	mRNA	39424674	39430515	.	+	.	ID=g19302.t1;Parent=g19302;em_target=9707.XP_004415476.1;em_score=798.5;em_evalue=2.2e-243;em_tcov=.;em_OGs=KOG0443@1|root,KOG0443@2759|Eukaryota,38QM1@33154|Opisthokonta,3B9JY@33208|Metazoa,3D0D6@33213|Bilateria,47YVF@7711|Chordata,48X58@7742|Vertebrata,3J3W1@40674|Mammalia,3ES24@33554|Carnivora;em_COG_cat=Z;em_desc=Capping protein (actin filament), gelsolin-like;em_max_annot_lvl=33208|Metazoa;em_Preferred_name=CAPG;em_KEGG_ko=ko:K10368;em_BRITE=ko00000,ko04147,ko04812;em_PFAMs=Gelsolin;em_GOs=GO:0002376,GO:0003674,GO:0005488,GO:0005515,GO:0005575,GO:0005622,GO:0005623,GO:0005634,GO:0005654,GO:0005730,GO:0005737,GO:0005814,GO:0005815,GO:0005819,GO:0005856,GO:0006950,GO:0006952,GO:0006955,GO:0008064,GO:0008150,GO:0008290,GO:0009987,GO:0010033,GO:0010639,GO:0015629,GO:0015630,GO:0016043,GO:0019904,GO:0022607,GO:0030030,GO:0030031,GO:0030139,GO:0030496,GO:0030832,GO:0030833,GO:0030834,GO:0030835,GO:0030837,GO:0031333,GO:0031410,GO:0031974,GO:0031981,GO:0031982,GO:0032271,GO:0032272,GO:0032535,GO:0032956,GO:0032970,GO:0032991,GO:0033043,GO:0034097,GO:0034341,GO:0042221,GO:0043226,GO:0043227,GO:0043228,GO:0043229,GO:0043231,GO:0043232,GO:0043233,GO:0043242,GO:0043244,GO:0043254,GO:0043933,GO:0044085,GO:0044087,GO:0044422,GO:0044424,GO:0044428,GO:0044430,GO:0044444,GO:0044446,GO:0044450,GO:0044464,GO:0044877,GO:0045087,GO:0045335,GO:0048519,GO:0048523,GO:0050789,GO:0050794,GO:0050896,GO:0051016,GO:0051128,GO:0051129,GO:0051493,GO:0051494,GO:0051693,GO:0051716,GO:0065003,GO:0065007,GO:0065008,GO:0070013,GO:0070887,GO:0071310,GO:0071345,GO:0071346,GO:0071840,GO:0072686,GO:0090066,GO:0090543,GO:0097708,GO:0110053,GO:1901879,GO:1901880,GO:1902903,GO:1902904
HiC_scaffold_9	AUGUSTUS	intron	39424697	39424862	1.0	+	.	ID=g19302.t2.intron2;Parent=g19302.t2
HiC_scaffold_9	gmst	intron	39424697	39424862	148.843305	+	0	ID=g19302.t1.intron1;Parent=g19302.t1
HiC_scaffold_9	AUGUSTUS	exon	39424863	39425035	.	+	.	ID=g19302.t2.exon3;Parent=g19302.t2
HiC_scaffold_9	AUGUSTUS	CDS	39424863	39425035	1.0	+	1	ID=g19302.t2.CDS3;Parent=g19302.t2
HiC_scaffold_9	gmst	CDS	39424863	39425035	148.843305	+	1	ID=g19302.t1.CDS2;Parent=g19302.t1
HiC_scaffold_9	gmst	exon	39424863	39425035	148.843305	+	1	ID=g19302.t1.exon2;Parent=g19302.t1
HiC_scaffold_9	AUGUSTUS	intron	39425036	39425134	1.0	+	.	ID=g19302.t2.intron3;Parent=g19302.t2
HiC_scaffold_9	gmst	intron	39425036	39425134	148.843305	+	0	ID=g19302.t1.intron2;Parent=g19302.t1
HiC_scaffold_9	AUGUSTUS	exon	39425135	39425289	.	+	.	ID=g19302.t2.exon4;Parent=g19302.t2
HiC_scaffold_9	AUGUSTUS	CDS	39425135	39425289	1.0	+	2	ID=g19302.t2.CDS4;Parent=g19302.t2
HiC_scaffold_9	gmst	CDS	39425135	39425289	148.843305	+	2	ID=g19302.t1.CDS3;Parent=g19302.t1
HiC_scaffold_9	gmst	exon	39425135	39425289	148.843305	+	2	ID=g19302.t1.exon3;Parent=g19302.t1
HiC_scaffold_9	AUGUSTUS	intron	39425290	39425449	1.0	+	.	ID=g19302.t2.intron4;Parent=g19302.t2
HiC_scaffold_9	gmst	intron	39425290	39425449	148.843305	+	0	ID=g19302.t1.intron3;Parent=g19302.t1
HiC_scaffold_9	AUGUSTUS	exon	39425450	39425617	.	+	.	ID=g19302.t2.exon5;Parent=g19302.t2
HiC_scaffold_9	AUGUSTUS	CDS	39425450	39425617	1.0	+	0	ID=g19302.t2.CDS5;Parent=g19302.t2
HiC_scaffold_9	gmst	CDS	39425450	39425617	148.843305	+	0	ID=g19302.t1.CDS4;Parent=g19302.t1
HiC_scaffold_9	gmst	exon	39425450	39425617	148.843305	+	0	ID=g19302.t1.exon4;Parent=g19302.t1
HiC_scaffold_9	AUGUSTUS	intron	39425618	39426819	1.0	+	.	ID=g19302.t2.intron5;Parent=g19302.t2
HiC_scaffold_9	gmst	intron	39425618	39426819	148.843305	+	0	ID=g19302.t1.intron4;Parent=g19302.t1
HiC_scaffold_9	AUGUSTUS	exon	39426820	39426969	.	+	.	ID=g19302.t2.exon6;Parent=g19302.t2
HiC_scaffold_9	AUGUSTUS	CDS	39426820	39426969	1.0	+	0	ID=g19302.t2.CDS6;Parent=g19302.t2
HiC_scaffold_9	gmst	CDS	39426820	39426969	148.843305	+	0	ID=g19302.t1.CDS5;Parent=g19302.t1
HiC_scaffold_9	gmst	exon	39426820	39426969	148.843305	+	0	ID=g19302.t1.exon5;Parent=g19302.t1
HiC_scaffold_9	AUGUSTUS	intron	39426970	39427316	1.0	+	.	ID=g19302.t2.intron6;Parent=g19302.t2
HiC_scaffold_9	gmst	intron	39426970	39427316	148.843305	+	0	ID=g19302.t1.intron5;Parent=g19302.t1
HiC_scaffold_9	AUGUSTUS	exon	39427317	39427409	.	+	.	ID=g19302.t2.exon7;Parent=g19302.t2
HiC_scaffold_9	AUGUSTUS	CDS	39427317	39427409	1.0	+	0	ID=g19302.t2.CDS7;Parent=g19302.t2
HiC_scaffold_9	gmst	CDS	39427317	39427409	148.843305	+	0	ID=g19302.t1.CDS6;Parent=g19302.t1
HiC_scaffold_9	gmst	exon	39427317	39427409	148.843305	+	0	ID=g19302.t1.exon6;Parent=g19302.t1
HiC_scaffold_9	AUGUSTUS	intron	39427410	39427867	1.0	+	.	ID=g19302.t2.intron7;Parent=g19302.t2
HiC_scaffold_9	gmst	intron	39427410	39427867	148.843305	+	0	ID=g19302.t1.intron6;Parent=g19302.t1
HiC_scaffold_9	AUGUSTUS	exon	39427868	39428000	.	+	.	ID=g19302.t2.exon8;Parent=g19302.t2
HiC_scaffold_9	AUGUSTUS	CDS	39427868	39428000	1.0	+	0	ID=g19302.t2.CDS8;Parent=g19302.t2
HiC_scaffold_9	gmst	CDS	39427868	39428000	148.843305	+	0	ID=g19302.t1.CDS7;Parent=g19302.t1
HiC_scaffold_9	gmst	exon	39427868	39428000	148.843305	+	0	ID=g19302.t1.exon7;Parent=g19302.t1
HiC_scaffold_9	AUGUSTUS	intron	39428001	39429581	1.0	+	.	ID=g19302.t2.intron8;Parent=g19302.t2
HiC_scaffold_9	gmst	intron	39428001	39429581	148.843305	+	0	ID=g19302.t1.intron7;Parent=g19302.t1
HiC_scaffold_9	AUGUSTUS	exon	39429582	39429670	.	+	.	ID=g19302.t2.exon9;Parent=g19302.t2
HiC_scaffold_9	AUGUSTUS	CDS	39429582	39429670	1.0	+	2	ID=g19302.t2.CDS9;Parent=g19302.t2
HiC_scaffold_9	gmst	CDS	39429582	39429670	148.843305	+	2	ID=g19302.t1.CDS8;Parent=g19302.t1
HiC_scaffold_9	gmst	exon	39429582	39429670	148.843305	+	2	ID=g19302.t1.exon8;Parent=g19302.t1
HiC_scaffold_9	AUGUSTUS	intron	39429671	39430449	1.0	+	.	ID=g19302.t2.intron9;Parent=g19302.t2
HiC_scaffold_9	gmst	intron	39429671	39430449	148.843305	+	0	ID=g19302.t1.intron8;Parent=g19302.t1
HiC_scaffold_9	AUGUSTUS	exon	39430450	39430515	.	+	.	ID=g19302.t2.exon10;Parent=g19302.t2
HiC_scaffold_9	AUGUSTUS	CDS	39430450	39430515	1.0	+	0	ID=g19302.t2.CDS10;Parent=g19302.t2
HiC_scaffold_9	gmst	CDS	39430450	39430515	148.843305	+	0	ID=g19302.t1.CDS9;Parent=g19302.t1
HiC_scaffold_9	gmst	exon	39430450	39430515	148.843305	+	0	ID=g19302.t1.exon9;Parent=g19302.t1
HiC_scaffold_9	AUGUSTUS	stop_codon	39430513	39430515	.	+	0	ID=g19302.t2.stop1;Parent=g19302.t2
HiC_scaffold_9	gmst	stop_codon	39430513	39430515	148.843305	+	0	ID=g19302.t1.stop1;Parent=g19302.t1
HiC_scaffold_9	gmst	stop_codon	39431582	39431584	87.37668	-	0	ID=g19303.t3.stop1;Parent=g19303.t3
HiC_scaffold_9	gmst	CDS	39431582	39431633	87.37668	-	1	ID=g19303.t3.CDS1;Parent=g19303.t3
HiC_scaffold_9	gmst	exon	39431582	39431633	87.37668	-	1	ID=g19303.t3.exon1;Parent=g19303.t3
HiC_scaffold_9	gmst	mRNA	39431582	39456739	.	-	.	ID=g19303.t3;Parent=g19303;em_target=9668.ENSMPUP00000008764;em_score=828.1;em_evalue=3e-252;em_tcov=.;em_OGs=KOG2998@1|root,KOG2998@2759|Eukaryota,38B5P@33154|Opisthokonta,3BCPG@33208|Metazoa,3D1ZQ@33213|Bilateria,488H6@7711|Chordata,48VAA@7742|Vertebrata,3JBYX@40674|Mammalia,3EPNU@33554|Carnivora;em_COG_cat=S;em_desc=ELMO CED-12 domain containing 3;em_max_annot_lvl=33208|Metazoa;em_Preferred_name=ELMOD3;em_PFAMs=ELMO_CED12;em_GOs=;em_KEGG_ko=ko:K04139;em_KEGG_Pathway=ko04022,ko04080,map04022,map04080;em_BRITE=ko00000,ko00001,ko04030
HiC_scaffold_9	AUGUSTUS	gene	39431582	39456907	.	-	.	ID=g19303
HiC_scaffold_9	gmst	intron	39431634	39433423	87.37668	-	0	ID=g19303.t3.intron1;Parent=g19303.t3
HiC_scaffold_9	AUGUSTUS	stop_codon	39433411	39433413	.	-	0	ID=g19303.t1.stop1;Parent=g19303.t1
HiC_scaffold_9	AUGUSTUS	stop_codon	39433411	39433413	.	-	0	ID=g19303.t2.stop1;Parent=g19303.t2
HiC_scaffold_9	AUGUSTUS	exon	39433411	39433613	.	-	.	ID=g19303.t1.exon1;Parent=g19303.t1
HiC_scaffold_9	AUGUSTUS	exon	39433411	39433613	.	-	.	ID=g19303.t2.exon1;Parent=g19303.t2
HiC_scaffold_9	AUGUSTUS	CDS	39433411	39433613	1.0	-	2	ID=g19303.t1.CDS1;Parent=g19303.t1
HiC_scaffold_9	AUGUSTUS	CDS	39433411	39433613	1.0	-	2	ID=g19303.t2.CDS1;Parent=g19303.t2
HiC_scaffold_9	AUGUSTUS	mRNA	39433411	39456739	1.0	-	.	ID=g19303.t2;Parent=g19303;em_target=9668.ENSMPUP00000008764;em_score=836.2;em_evalue=9.9e-255;em_tcov=.;em_OGs=KOG2998@1|root,KOG2998@2759|Eukaryota,38B5P@33154|Opisthokonta,3BCPG@33208|Metazoa,3D1ZQ@33213|Bilateria,488H6@7711|Chordata,48VAA@7742|Vertebrata,3JBYX@40674|Mammalia,3EPNU@33554|Carnivora;em_COG_cat=S;em_desc=ELMO CED-12 domain containing 3;em_max_annot_lvl=33208|Metazoa;em_Preferred_name=ELMOD3;em_PFAMs=ELMO_CED12;em_GOs=;em_KEGG_ko=ko:K04139;em_KEGG_Pathway=ko04022,ko04080,map04022,map04080;em_BRITE=ko00000,ko00001,ko04030
HiC_scaffold_9	AUGUSTUS	mRNA	39433411	39456907	0.46	-	.	ID=g19303.t1;Parent=g19303;em_target=9668.ENSMPUP00000008764;em_score=814.6;em_evalue=4.2e-248;em_tcov=.;em_OGs=KOG2998@1|root,KOG2998@2759|Eukaryota,38B5P@33154|Opisthokonta,3BCPG@33208|Metazoa,3D1ZQ@33213|Bilateria,488H6@7711|Chordata,48VAA@7742|Vertebrata,3JBYX@40674|Mammalia,3EPNU@33554|Carnivora;em_COG_cat=S;em_desc=ELMO CED-12 domain containing 3;em_max_annot_lvl=33208|Metazoa;em_Preferred_name=ELMOD3;em_PFAMs=ELMO_CED12;em_GOs=;em_KEGG_ko=ko:K04139;em_KEGG_Pathway=ko04022,ko04080,map04022,map04080;em_BRITE=ko00000,ko00001,ko04030
HiC_scaffold_9	gmst	CDS	39433424	39433613	87.37668	-	2	ID=g19303.t3.CDS2;Parent=g19303.t3
HiC_scaffold_9	gmst	exon	39433424	39433613	87.37668	-	2	ID=g19303.t3.exon2;Parent=g19303.t3
HiC_scaffold_9	AUGUSTUS	intron	39433614	39434104	1.0	-	.	ID=g19303.t1.intron1;Parent=g19303.t1
HiC_scaffold_9	AUGUSTUS	intron	39433614	39434104	1.0	-	.	ID=g19303.t2.intron1;Parent=g19303.t2
HiC_scaffold_9	gmst	intron	39433614	39434104	87.37668	-	0	ID=g19303.t3.intron2;Parent=g19303.t3
HiC_scaffold_9	AUGUSTUS	exon	39434105	39434232	.	-	.	ID=g19303.t1.exon2;Parent=g19303.t1
HiC_scaffold_9	AUGUSTUS	exon	39434105	39434232	.	-	.	ID=g19303.t2.exon2;Parent=g19303.t2
HiC_scaffold_9	AUGUSTUS	CDS	39434105	39434232	1.0	-	1	ID=g19303.t1.CDS2;Parent=g19303.t1
HiC_scaffold_9	AUGUSTUS	CDS	39434105	39434232	1.0	-	1	ID=g19303.t2.CDS2;Parent=g19303.t2
HiC_scaffold_9	gmst	CDS	39434105	39434232	87.37668	-	1	ID=g19303.t3.CDS3;Parent=g19303.t3
HiC_scaffold_9	gmst	exon	39434105	39434232	87.37668	-	1	ID=g19303.t3.exon3;Parent=g19303.t3
HiC_scaffold_9	AUGUSTUS	intron	39434233	39434482	1.0	-	.	ID=g19303.t1.intron2;Parent=g19303.t1
HiC_scaffold_9	AUGUSTUS	intron	39434233	39434482	1.0	-	.	ID=g19303.t2.intron2;Parent=g19303.t2
HiC_scaffold_9	gmst	intron	39434233	39434482	87.37668	-	0	ID=g19303.t3.intron3;Parent=g19303.t3
HiC_scaffold_9	AUGUSTUS	exon	39434483	39434559	.	-	.	ID=g19303.t1.exon3;Parent=g19303.t1
HiC_scaffold_9	AUGUSTUS	exon	39434483	39434559	.	-	.	ID=g19303.t2.exon3;Parent=g19303.t2
HiC_scaffold_9	AUGUSTUS	CDS	39434483	39434559	1.0	-	0	ID=g19303.t1.CDS3;Parent=g19303.t1
HiC_scaffold_9	AUGUSTUS	CDS	39434483	39434559	1.0	-	0	ID=g19303.t2.CDS3;Parent=g19303.t2
HiC_scaffold_9	gmst	CDS	39434483	39434559	87.37668	-	0	ID=g19303.t3.CDS4;Parent=g19303.t3
HiC_scaffold_9	gmst	exon	39434483	39434559	87.37668	-	0	ID=g19303.t3.exon4;Parent=g19303.t3
HiC_scaffold_9	AUGUSTUS	intron	39434560	39441120	1.0	-	.	ID=g19303.t1.intron3;Parent=g19303.t1
HiC_scaffold_9	AUGUSTUS	intron	39434560	39441120	1.0	-	.	ID=g19303.t2.intron3;Parent=g19303.t2
HiC_scaffold_9	gmst	intron	39434560	39441120	87.37668	-	0	ID=g19303.t3.intron4;Parent=g19303.t3
HiC_scaffold_9	AUGUSTUS	exon	39441121	39441251	.	-	.	ID=g19303.t1.exon4;Parent=g19303.t1
HiC_scaffold_9	AUGUSTUS	exon	39441121	39441251	.	-	.	ID=g19303.t2.exon4;Parent=g19303.t2
HiC_scaffold_9	AUGUSTUS	CDS	39441121	39441251	1.0	-	2	ID=g19303.t1.CDS4;Parent=g19303.t1
HiC_scaffold_9	AUGUSTUS	CDS	39441121	39441251	1.0	-	2	ID=g19303.t2.CDS4;Parent=g19303.t2
HiC_scaffold_9	gmst	CDS	39441121	39441251	87.37668	-	2	ID=g19303.t3.CDS5;Parent=g19303.t3
HiC_scaffold_9	gmst	exon	39441121	39441251	87.37668	-	2	ID=g19303.t3.exon5;Parent=g19303.t3
HiC_scaffold_9	AUGUSTUS	intron	39441252	39444512	1.0	-	.	ID=g19303.t1.intron4;Parent=g19303.t1
HiC_scaffold_9	AUGUSTUS	intron	39441252	39444512	1.0	-	.	ID=g19303.t2.intron4;Parent=g19303.t2
HiC_scaffold_9	gmst	intron	39441252	39444512	87.37668	-	0	ID=g19303.t3.intron5;Parent=g19303.t3
HiC_scaffold_9	AUGUSTUS	exon	39444513	39444635	.	-	.	ID=g19303.t1.exon5;Parent=g19303.t1
HiC_scaffold_9	AUGUSTUS	exon	39444513	39444635	.	-	.	ID=g19303.t2.exon5;Parent=g19303.t2
HiC_scaffold_9	AUGUSTUS	CDS	39444513	39444635	1.0	-	2	ID=g19303.t1.CDS5;Parent=g19303.t1
HiC_scaffold_9	AUGUSTUS	CDS	39444513	39444635	1.0	-	2	ID=g19303.t2.CDS5;Parent=g19303.t2
HiC_scaffold_9	gmst	CDS	39444513	39444635	87.37668	-	2	ID=g19303.t3.CDS6;Parent=g19303.t3
HiC_scaffold_9	gmst	exon	39444513	39444635	87.37668	-	2	ID=g19303.t3.exon6;Parent=g19303.t3
HiC_scaffold_9	AUGUSTUS	intron	39444636	39444899	1.0	-	.	ID=g19303.t1.intron5;Parent=g19303.t1
HiC_scaffold_9	AUGUSTUS	intron	39444636	39444899	1.0	-	.	ID=g19303.t2.intron5;Parent=g19303.t2
HiC_scaffold_9	gmst	intron	39444636	39444899	87.37668	-	0	ID=g19303.t3.intron6;Parent=g19303.t3
HiC_scaffold_9	AUGUSTUS	exon	39444900	39445023	.	-	.	ID=g19303.t1.exon6;Parent=g19303.t1
HiC_scaffold_9	AUGUSTUS	exon	39444900	39445023	.	-	.	ID=g19303.t2.exon6;Parent=g19303.t2
HiC_scaffold_9	AUGUSTUS	CDS	39444900	39445023	1.0	-	0	ID=g19303.t1.CDS6;Parent=g19303.t1
HiC_scaffold_9	AUGUSTUS	CDS	39444900	39445023	1.0	-	0	ID=g19303.t2.CDS6;Parent=g19303.t2
HiC_scaffold_9	gmst	CDS	39444900	39445023	87.37668	-	0	ID=g19303.t3.CDS7;Parent=g19303.t3
HiC_scaffold_9	gmst	exon	39444900	39445023	87.37668	-	0	ID=g19303.t3.exon7;Parent=g19303.t3
HiC_scaffold_9	AUGUSTUS	intron	39445024	39446927	1.0	-	.	ID=g19303.t1.intron6;Parent=g19303.t1
HiC_scaffold_9	AUGUSTUS	intron	39445024	39446927	1.0	-	.	ID=g19303.t2.intron6;Parent=g19303.t2
HiC_scaffold_9	gmst	intron	39445024	39446927	87.37668	-	0	ID=g19303.t3.intron7;Parent=g19303.t3
HiC_scaffold_9	AUGUSTUS	exon	39446928	39447019	.	-	.	ID=g19303.t1.exon7;Parent=g19303.t1
HiC_scaffold_9	AUGUSTUS	exon	39446928	39447019	.	-	.	ID=g19303.t2.exon7;Parent=g19303.t2
HiC_scaffold_9	AUGUSTUS	CDS	39446928	39447019	1.0	-	2	ID=g19303.t1.CDS7;Parent=g19303.t1
HiC_scaffold_9	AUGUSTUS	CDS	39446928	39447019	1.0	-	2	ID=g19303.t2.CDS7;Parent=g19303.t2
HiC_scaffold_9	gmst	CDS	39446928	39447019	87.37668	-	2	ID=g19303.t3.CDS8;Parent=g19303.t3
HiC_scaffold_9	gmst	exon	39446928	39447019	87.37668	-	2	ID=g19303.t3.exon8;Parent=g19303.t3
HiC_scaffold_9	AUGUSTUS	intron	39447020	39448006	1.0	-	.	ID=g19303.t1.intron7;Parent=g19303.t1
HiC_scaffold_9	AUGUSTUS	intron	39447020	39448006	1.0	-	.	ID=g19303.t2.intron7;Parent=g19303.t2
HiC_scaffold_9	gmst	intron	39447020	39448006	87.37668	-	0	ID=g19303.t3.intron8;Parent=g19303.t3
HiC_scaffold_9	AUGUSTUS	exon	39448007	39448075	.	-	.	ID=g19303.t1.exon8;Parent=g19303.t1
HiC_scaffold_9	AUGUSTUS	exon	39448007	39448075	.	-	.	ID=g19303.t2.exon8;Parent=g19303.t2
HiC_scaffold_9	AUGUSTUS	CDS	39448007	39448075	1.0	-	2	ID=g19303.t1.CDS8;Parent=g19303.t1
HiC_scaffold_9	AUGUSTUS	CDS	39448007	39448075	1.0	-	2	ID=g19303.t2.CDS8;Parent=g19303.t2
HiC_scaffold_9	gmst	CDS	39448007	39448075	87.37668	-	2	ID=g19303.t3.CDS9;Parent=g19303.t3
HiC_scaffold_9	gmst	exon	39448007	39448075	87.37668	-	2	ID=g19303.t3.exon9;Parent=g19303.t3
HiC_scaffold_9	AUGUSTUS	intron	39448076	39452621	1.0	-	.	ID=g19303.t1.intron8;Parent=g19303.t1
HiC_scaffold_9	AUGUSTUS	intron	39448076	39452621	1.0	-	.	ID=g19303.t2.intron8;Parent=g19303.t2
HiC_scaffold_9	gmst	intron	39448076	39452621	87.37668	-	0	ID=g19303.t3.intron9;Parent=g19303.t3
HiC_scaffold_9	AUGUSTUS	exon	39452622	39452691	.	-	.	ID=g19303.t1.exon9;Parent=g19303.t1
HiC_scaffold_9	AUGUSTUS	exon	39452622	39452691	.	-	.	ID=g19303.t2.exon9;Parent=g19303.t2
HiC_scaffold_9	AUGUSTUS	CDS	39452622	39452691	1.0	-	0	ID=g19303.t1.CDS9;Parent=g19303.t1
HiC_scaffold_9	AUGUSTUS	CDS	39452622	39452691	1.0	-	0	ID=g19303.t2.CDS9;Parent=g19303.t2
HiC_scaffold_9	gmst	CDS	39452622	39452691	87.37668	-	0	ID=g19303.t3.CDS10;Parent=g19303.t3
HiC_scaffold_9	gmst	exon	39452622	39452691	87.37668	-	0	ID=g19303.t3.exon10;Parent=g19303.t3
HiC_scaffold_9	AUGUSTUS	intron	39452692	39453153	1.0	-	.	ID=g19303.t1.intron9;Parent=g19303.t1
HiC_scaffold_9	AUGUSTUS	intron	39452692	39453153	1.0	-	.	ID=g19303.t2.intron9;Parent=g19303.t2
HiC_scaffold_9	gmst	intron	39452692	39453153	87.37668	-	0	ID=g19303.t3.intron10;Parent=g19303.t3
HiC_scaffold_9	AUGUSTUS	exon	39453154	39453231	.	-	.	ID=g19303.t1.exon10;Parent=g19303.t1
HiC_scaffold_9	AUGUSTUS	exon	39453154	39453231	.	-	.	ID=g19303.t2.exon10;Parent=g19303.t2
HiC_scaffold_9	AUGUSTUS	CDS	39453154	39453231	1.0	-	0	ID=g19303.t1.CDS10;Parent=g19303.t1
HiC_scaffold_9	AUGUSTUS	CDS	39453154	39453231	1.0	-	0	ID=g19303.t2.CDS10;Parent=g19303.t2
HiC_scaffold_9	gmst	CDS	39453154	39453231	87.37668	-	0	ID=g19303.t3.CDS11;Parent=g19303.t3
HiC_scaffold_9	gmst	exon	39453154	39453231	87.37668	-	0	ID=g19303.t3.exon11;Parent=g19303.t3
HiC_scaffold_9	AUGUSTUS	intron	39453232	39456685	1.0	-	.	ID=g19303.t1.intron10;Parent=g19303.t1
HiC_scaffold_9	AUGUSTUS	intron	39453232	39456685	1.0	-	.	ID=g19303.t2.intron10;Parent=g19303.t2
HiC_scaffold_9	gmst	intron	39453232	39456685	87.37668	-	0	ID=g19303.t3.intron11;Parent=g19303.t3
HiC_scaffold_9	AUGUSTUS	exon	39456686	39456710	.	-	.	ID=g19303.t1.exon11;Parent=g19303.t1
HiC_scaffold_9	AUGUSTUS	CDS	39456686	39456710	1.0	-	1	ID=g19303.t1.CDS11;Parent=g19303.t1
HiC_scaffold_9	AUGUSTUS	exon	39456686	39456739	.	-	.	ID=g19303.t2.exon11;Parent=g19303.t2
HiC_scaffold_9	AUGUSTUS	CDS	39456686	39456739	1.0	-	0	ID=g19303.t2.CDS11;Parent=g19303.t2
HiC_scaffold_9	gmst	CDS	39456686	39456739	87.37668	-	0	ID=g19303.t3.CDS12;Parent=g19303.t3
HiC_scaffold_9	gmst	exon	39456686	39456739	87.37668	-	0	ID=g19303.t3.exon12;Parent=g19303.t3
HiC_scaffold_9	AUGUSTUS	intron	39456711	39456845	0.95	-	.	ID=g19303.t1.intron11;Parent=g19303.t1
HiC_scaffold_9	AUGUSTUS	start_codon	39456737	39456739	.	-	0	ID=g19303.t2.start1;Parent=g19303.t2
HiC_scaffold_9	gmst	start_codon	39456737	39456739	87.37668	-	0	ID=g19303.t3.start1;Parent=g19303.t3
HiC_scaffold_9	GeneMark.hmm3	stop_codon	39456842	39456844	.	-	0	ID=g19304.t1.stop1;Parent=g19304.t1
HiC_scaffold_9	GeneMark.hmm3	CDS	39456842	39456971	.	-	1	ID=g19304.t1.CDS1;Parent=g19304.t1
HiC_scaffold_9	GeneMark.hmm3	exon	39456842	39456971	.	-	1	ID=g19304.t1.exon1;Parent=g19304.t1
HiC_scaffold_9	GeneMark.hmm3	gene	39456842	39458482	.	-	.	ID=g19304
HiC_scaffold_9	GeneMark.hmm3	mRNA	39456842	39458482	.	-	.	ID=g19304.t1;Parent=g19304
HiC_scaffold_9	AUGUSTUS	exon	39456846	39456907	.	-	.	ID=g19303.t1.exon12;Parent=g19303.t1
HiC_scaffold_9	AUGUSTUS	CDS	39456846	39456907	0.46	-	0	ID=g19303.t1.CDS12;Parent=g19303.t1
HiC_scaffold_9	AUGUSTUS	start_codon	39456905	39456907	.	-	0	ID=g19303.t1.start1;Parent=g19303.t1
HiC_scaffold_9	GeneMark.hmm3	intron	39456972	39458381	.	-	2	ID=g19304.t1.intron1;Parent=g19304.t1
HiC_scaffold_9	GeneMark.hmm3	CDS	39458382	39458482	.	-	0	ID=g19304.t1.CDS2;Parent=g19304.t1
HiC_scaffold_9	GeneMark.hmm3	exon	39458382	39458482	.	-	0	ID=g19304.t1.exon2;Parent=g19304.t1
HiC_scaffold_9	GeneMark.hmm3	start_codon	39458480	39458482	.	-	0	ID=g19304.t1.start1;Parent=g19304.t1
HiC_scaffold_9	AUGUSTUS	start_codon	39459893	39459895	.	+	0	ID=g19305.t1.start1;Parent=g19305.t1
HiC_scaffold_9	AUGUSTUS	exon	39459893	39460070	.	+	.	ID=g19305.t1.exon1;Parent=g19305.t1
HiC_scaffold_9	AUGUSTUS	CDS	39459893	39460070	1.0	+	0	ID=g19305.t1.CDS1;Parent=g19305.t1
HiC_scaffold_9	AUGUSTUS	gene	39459893	39471716	.	+	.	ID=g19305
HiC_scaffold_9	AUGUSTUS	mRNA	39459893	39471716	1.0	+	.	ID=g19305.t1;Parent=g19305;em_target=9668.ENSMPUP00000008692;em_score=1337.3;em_evalue=0.0;em_tcov=.;em_OGs=COG1233@1|root,KOG4254@2759|Eukaryota,38GIP@33154|Opisthokonta,3BGWD@33208|Metazoa,3CXHQ@33213|Bilateria,4899J@7711|Chordata,492H2@7742|Vertebrata,3J8KJ@40674|Mammalia,3EKFN@33554|Carnivora;em_COG_cat=H;em_desc=all-trans-retinol 13,14-reductase;em_max_annot_lvl=33208|Metazoa;em_Preferred_name=RETSAT;em_EC=1.3.99.23;em_KEGG_ko=ko:K09516;em_KEGG_Pathway=ko00830,map00830;em_KEGG_Reaction=R07163;em_KEGG_rclass=RC01835;em_BRITE=ko00000,ko00001,ko01000;em_PFAMs=Amino_oxidase,NAD_binding_8;em_GOs=GO:0001523,GO:0003674,GO:0003824,GO:0005575,GO:0005622,GO:0005623,GO:0005634,GO:0005635,GO:0005640,GO:0005737,GO:0005783,GO:0005789,GO:0006066,GO:0006629,GO:0006720,GO:0006721,GO:0008150,GO:0008152,GO:0009987,GO:0010817,GO:0012505,GO:0016020,GO:0016101,GO:0016491,GO:0016627,GO:0019867,GO:0031090,GO:0031965,GO:0031967,GO:0031968,GO:0031975,GO:0031984,GO:0034308,GO:0034754,GO:0042175,GO:0042445,GO:0042572,GO:0043226,GO:0043227,GO:0043229,GO:0043231,GO:0044237,GO:0044238,GO:0044255,GO:0044281,GO:0044422,GO:0044424,GO:0044425,GO:0044428,GO:0044432,GO:0044444,GO:0044446,GO:0044464,GO:0051786,GO:0055114,GO:0065007,GO:0065008,GO:0071704,GO:0098588,GO:0098805,GO:0098827,GO:1901615
HiC_scaffold_9	AUGUSTUS	intron	39460071	39462253	1.0	+	.	ID=g19305.t1.intron1;Parent=g19305.t1
HiC_scaffold_9	AUGUSTUS	exon	39462254	39462436	.	+	.	ID=g19305.t1.exon2;Parent=g19305.t1
HiC_scaffold_9	AUGUSTUS	CDS	39462254	39462436	1.0	+	2	ID=g19305.t1.CDS2;Parent=g19305.t1
HiC_scaffold_9	AUGUSTUS	intron	39462437	39462756	1.0	+	.	ID=g19305.t1.intron2;Parent=g19305.t1
HiC_scaffold_9	AUGUSTUS	exon	39462757	39462998	.	+	.	ID=g19305.t1.exon3;Parent=g19305.t1
HiC_scaffold_9	AUGUSTUS	CDS	39462757	39462998	1.0	+	2	ID=g19305.t1.CDS3;Parent=g19305.t1
HiC_scaffold_9	AUGUSTUS	intron	39462999	39463509	1.0	+	.	ID=g19305.t1.intron3;Parent=g19305.t1
HiC_scaffold_9	AUGUSTUS	exon	39463510	39463711	.	+	.	ID=g19305.t1.exon4;Parent=g19305.t1
HiC_scaffold_9	AUGUSTUS	CDS	39463510	39463711	1.0	+	0	ID=g19305.t1.CDS4;Parent=g19305.t1
HiC_scaffold_9	AUGUSTUS	intron	39463712	39464175	1.0	+	.	ID=g19305.t1.intron4;Parent=g19305.t1
HiC_scaffold_9	AUGUSTUS	exon	39464176	39464373	.	+	.	ID=g19305.t1.exon5;Parent=g19305.t1
HiC_scaffold_9	AUGUSTUS	CDS	39464176	39464373	1.0	+	2	ID=g19305.t1.CDS5;Parent=g19305.t1
HiC_scaffold_9	AUGUSTUS	intron	39464374	39466296	1.0	+	.	ID=g19305.t1.intron5;Parent=g19305.t1
HiC_scaffold_9	AUGUSTUS	exon	39466297	39466416	.	+	.	ID=g19305.t1.exon6;Parent=g19305.t1
HiC_scaffold_9	AUGUSTUS	CDS	39466297	39466416	1.0	+	2	ID=g19305.t1.CDS6;Parent=g19305.t1
HiC_scaffold_9	AUGUSTUS	intron	39466417	39470243	1.0	+	.	ID=g19305.t1.intron6;Parent=g19305.t1
HiC_scaffold_9	AUGUSTUS	exon	39470244	39470382	.	+	.	ID=g19305.t1.exon7;Parent=g19305.t1
HiC_scaffold_9	AUGUSTUS	CDS	39470244	39470382	1.0	+	2	ID=g19305.t1.CDS7;Parent=g19305.t1
HiC_scaffold_9	AUGUSTUS	intron	39470383	39470608	1.0	+	.	ID=g19305.t1.intron7;Parent=g19305.t1
HiC_scaffold_9	AUGUSTUS	exon	39470609	39470718	.	+	.	ID=g19305.t1.exon8;Parent=g19305.t1
HiC_scaffold_9	AUGUSTUS	CDS	39470609	39470718	1.0	+	1	ID=g19305.t1.CDS8;Parent=g19305.t1
HiC_scaffold_9	AUGUSTUS	intron	39470719	39470801	1.0	+	.	ID=g19305.t1.intron8;Parent=g19305.t1
HiC_scaffold_9	AUGUSTUS	exon	39470802	39470968	.	+	.	ID=g19305.t1.exon9;Parent=g19305.t1
HiC_scaffold_9	AUGUSTUS	CDS	39470802	39470968	1.0	+	2	ID=g19305.t1.CDS9;Parent=g19305.t1
HiC_scaffold_9	AUGUSTUS	intron	39470969	39471182	1.0	+	.	ID=g19305.t1.intron9;Parent=g19305.t1
HiC_scaffold_9	AUGUSTUS	exon	39471183	39471342	.	+	.	ID=g19305.t1.exon10;Parent=g19305.t1
HiC_scaffold_9	AUGUSTUS	CDS	39471183	39471342	1.0	+	0	ID=g19305.t1.CDS10;Parent=g19305.t1
HiC_scaffold_9	AUGUSTUS	intron	39471343	39471576	1.0	+	.	ID=g19305.t1.intron10;Parent=g19305.t1
HiC_scaffold_9	AUGUSTUS	exon	39471577	39471716	.	+	.	ID=g19305.t1.exon11;Parent=g19305.t1
HiC_scaffold_9	AUGUSTUS	CDS	39471577	39471716	1.0	+	2	ID=g19305.t1.CDS11;Parent=g19305.t1
HiC_scaffold_9	AUGUSTUS	stop_codon	39471714	39471716	.	+	0	ID=g19305.t1.stop1;Parent=g19305.t1
HiC_scaffold_9	gmst	stop_codon	39476339	39476341	141.860468	-	0	ID=g19306.t1.stop1;Parent=g19306.t1
HiC_scaffold_9	gmst	CDS	39476339	39476344	141.860468	-	0	ID=g19306.t1.CDS1;Parent=g19306.t1
HiC_scaffold_9	gmst	exon	39476339	39476344	141.860468	-	0	ID=g19306.t1.exon1;Parent=g19306.t1
HiC_scaffold_9	gmst	gene	39476339	39480177	.	-	.	ID=g19306
HiC_scaffold_9	gmst	mRNA	39476339	39480177	.	-	.	ID=g19306.t1;Parent=g19306;em_target=9707.XP_004415487.1;em_score=623.1;em_evalue=3.2e-190;em_tcov=.;em_OGs=2DZEG@1|root,2S6YU@2759|Eukaryota,3A5JF@33154|Opisthokonta,3BT7X@33208|Metazoa,3DAPG@33213|Bilateria,48DBG@7711|Chordata,498FY@7742|Vertebrata,3JGA1@40674|Mammalia,3EXT4@33554|Carnivora;em_COG_cat=S;em_desc=trans-Golgi network integral membrane protein 2-like;em_max_annot_lvl=33208|Metazoa;em_Preferred_name=TGOLN2;em_GOs=GO:0000139,GO:0005575,GO:0005622,GO:0005623,GO:0005634,GO:0005654,GO:0005737,GO:0005768,GO:0005783,GO:0005788,GO:0005794,GO:0005798,GO:0005802,GO:0005886,GO:0006464,GO:0006807,GO:0006810,GO:0006892,GO:0006895,GO:0008150,GO:0008152,GO:0009987,GO:0012505,GO:0012506,GO:0016020,GO:0016021,GO:0016043,GO:0016192,GO:0016482,GO:0019538,GO:0030133,GO:0030135,GO:0030136,GO:0030140,GO:0030659,GO:0030662,GO:0030665,GO:0031090,GO:0031224,GO:0031410,GO:0031974,GO:0031981,GO:0031982,GO:0031984,GO:0032588,GO:0036211,GO:0043170,GO:0043226,GO:0043227,GO:0043229,GO:0043231,GO:0043233,GO:0043412,GO:0043687,GO:0044237,GO:0044238,GO:0044260,GO:0044267,GO:0044422,GO:0044424,GO:0044425,GO:0044428,GO:0044431,GO:0044432,GO:0044433,GO:0044444,GO:0044446,GO:0044464,GO:0046907,GO:0048193,GO:0051179,GO:0051234,GO:0051641,GO:0051649,GO:0061024,GO:0070013,GO:0071704,GO:0071840,GO:0071944,GO:0097708,GO:0098588,GO:0098791,GO:0098805,GO:1901564
HiC_scaffold_9	gmst	intron	39476345	39477730	141.860468	-	0	ID=g19306.t1.intron1;Parent=g19306.t1
HiC_scaffold_9	gmst	CDS	39477731	39477814	141.860468	-	0	ID=g19306.t1.CDS2;Parent=g19306.t1
HiC_scaffold_9	gmst	exon	39477731	39477814	141.860468	-	0	ID=g19306.t1.exon2;Parent=g19306.t1
HiC_scaffold_9	gmst	intron	39477815	39478996	141.860468	-	0	ID=g19306.t1.intron2;Parent=g19306.t1
HiC_scaffold_9	gmst	CDS	39478997	39479958	141.860468	-	2	ID=g19306.t1.CDS3;Parent=g19306.t1
HiC_scaffold_9	gmst	exon	39478997	39479958	141.860468	-	2	ID=g19306.t1.exon3;Parent=g19306.t1
HiC_scaffold_9	gmst	intron	39479959	39480131	141.860468	-	0	ID=g19306.t1.intron3;Parent=g19306.t1
HiC_scaffold_9	gmst	CDS	39480132	39480177	141.860468	-	0	ID=g19306.t1.CDS4;Parent=g19306.t1
HiC_scaffold_9	gmst	exon	39480132	39480177	141.860468	-	0	ID=g19306.t1.exon4;Parent=g19306.t1
HiC_scaffold_9	gmst	start_codon	39480175	39480177	141.860468	-	0	ID=g19306.t1.start1;Parent=g19306.t1
HiC_scaffold_9	AUGUSTUS	stop_codon	39488645	39488647	.	-	0	ID=g19307.t1.stop1;Parent=g19307.t1
HiC_scaffold_9	AUGUSTUS	stop_codon	39488645	39488647	.	-	0	ID=g19307.t2.stop1;Parent=g19307.t2
HiC_scaffold_9	AUGUSTUS	exon	39488645	39489078	.	-	.	ID=g19307.t1.exon1;Parent=g19307.t1
HiC_scaffold_9	AUGUSTUS	exon	39488645	39489078	.	-	.	ID=g19307.t2.exon1;Parent=g19307.t2
HiC_scaffold_9	AUGUSTUS	CDS	39488645	39489078	1.0	-	2	ID=g19307.t1.CDS1;Parent=g19307.t1
HiC_scaffold_9	AUGUSTUS	CDS	39488645	39489078	1.0	-	2	ID=g19307.t2.CDS1;Parent=g19307.t2
HiC_scaffold_9	AUGUSTUS	gene	39488645	39640102	.	-	.	ID=g19307
HiC_scaffold_9	AUGUSTUS	mRNA	39488645	39640102	1.0	-	.	ID=g19307.t1;Parent=g19307;em_target=9707.XP_004415480.1;em_score=1284.2;em_evalue=0.0;em_tcov=.;em_OGs=KOG3248@1|root,KOG3248@2759|Eukaryota,39RVY@33154|Opisthokonta,3BBA5@33208|Metazoa,3CTGW@33213|Bilateria,484JS@7711|Chordata,495CS@7742|Vertebrata,3J6GP@40674|Mammalia,3EJN0@33554|Carnivora;em_COG_cat=K;em_desc=Transcription factor 7-like 1;em_max_annot_lvl=33208|Metazoa;em_PFAMs=CTNNB1_binding,HMG_box;em_Preferred_name=TCF7L1;em_KEGG_ko=ko:K04490,ko:K04491,ko:K04492;em_KEGG_Pathway=ko04310,ko04390,ko04520,ko04916,ko04934,ko05165,ko05200,ko05210,ko05213,ko05215,ko05216,ko05217,ko05221,ko05224,ko05225,ko05226,ko05412,map04310,map04390,map04520,map04916,map04934,map05165,map05200,map05210,map05213,map05215,map05216,map05217,map05221,map05224,map05225,map05226,map05412;em_KEGG_Module=M00677;em_BRITE=ko00000,ko00001,ko00002,ko03000;em_GOs=GO:0001067,GO:0001654,GO:0001708,GO:0003002,GO:0003158,GO:0003674,GO:0003676,GO:0003677,GO:0005488,GO:0005515,GO:0005575,GO:0005622,GO:0005623,GO:0005634,GO:0005667,GO:0006355,GO:0006357,GO:0007154,GO:0007165,GO:0007166,GO:0007267,GO:0007275,GO:0007389,GO:0007399,GO:0007417,GO:0007420,GO:0007423,GO:0007507,GO:0008013,GO:0008134,GO:0008150,GO:0008283,GO:0008284,GO:0009653,GO:0009790,GO:0009792,GO:0009880,GO:0009887,GO:0009888,GO:0009889,GO:0009952,GO:0009966,GO:0009968,GO:0009987,GO:0010171,GO:0010456,GO:0010468,GO:0010556,GO:0010646,GO:0010648,GO:0016055,GO:0019219,GO:0019222,GO:0021532,GO:0021903,GO:0021915,GO:0022008,GO:0023051,GO:0023052,GO:0023057,GO:0030111,GO:0030154,GO:0030178,GO:0030855,GO:0030900,GO:0030901,GO:0030902,GO:0031076,GO:0031323,GO:0031326,GO:0032501,GO:0032502,GO:0032991,GO:0035282,GO:0035283,GO:0035284,GO:0035295,GO:0042127,GO:0043009,GO:0043010,GO:0043226,GO:0043227,GO:0043229,GO:0043231,GO:0043565,GO:0044212,GO:0044424,GO:0044464,GO:0045165,GO:0045446,GO:0048048,GO:0048513,GO:0048518,GO:0048519,GO:0048522,GO:0048523,GO:0048562,GO:0048568,GO:0048583,GO:0048585,GO:0048592,GO:0048593,GO:0048596,GO:0048598,GO:0048699,GO:0048731,GO:0048856,GO:0048869,GO:0050789,GO:0050794,GO:0050896,GO:0051171,GO:0051252,GO:0051716,GO:0060070,GO:0060255,GO:0060322,GO:0060323,GO:0060429,GO:0060839,GO:0060847,GO:0061351,GO:0065007,GO:0072148,GO:0072359,GO:0080090,GO:0090596,GO:0097159,GO:0198738,GO:1901363,GO:1903506,GO:1905114,GO:2000112,GO:2001141
HiC_scaffold_9	AUGUSTUS	mRNA	39488645	39640102	1.0	-	.	ID=g19307.t2;Parent=g19307;em_target=9707.XP_004415480.1;em_score=1290.1;em_evalue=0.0;em_tcov=.;em_OGs=KOG3248@1|root,KOG3248@2759|Eukaryota,39RVY@33154|Opisthokonta,3BBA5@33208|Metazoa,3CTGW@33213|Bilateria,484JS@7711|Chordata,495CS@7742|Vertebrata,3J6GP@40674|Mammalia,3EJN0@33554|Carnivora;em_COG_cat=K;em_desc=Transcription factor 7-like 1;em_max_annot_lvl=33208|Metazoa;em_PFAMs=CTNNB1_binding,HMG_box;em_Preferred_name=TCF7L1;em_KEGG_ko=ko:K04490,ko:K04491,ko:K04492;em_KEGG_Pathway=ko04310,ko04390,ko04520,ko04916,ko04934,ko05165,ko05200,ko05210,ko05213,ko05215,ko05216,ko05217,ko05221,ko05224,ko05225,ko05226,ko05412,map04310,map04390,map04520,map04916,map04934,map05165,map05200,map05210,map05213,map05215,map05216,map05217,map05221,map05224,map05225,map05226,map05412;em_KEGG_Module=M00677;em_BRITE=ko00000,ko00001,ko00002,ko03000;em_GOs=GO:0001067,GO:0001654,GO:0001708,GO:0003002,GO:0003158,GO:0003674,GO:0003676,GO:0003677,GO:0005488,GO:0005515,GO:0005575,GO:0005622,GO:0005623,GO:0005634,GO:0005667,GO:0006355,GO:0006357,GO:0007154,GO:0007165,GO:0007166,GO:0007267,GO:0007275,GO:0007389,GO:0007399,GO:0007417,GO:0007420,GO:0007423,GO:0007507,GO:0008013,GO:0008134,GO:0008150,GO:0008283,GO:0008284,GO:0009653,GO:0009790,GO:0009792,GO:0009880,GO:0009887,GO:0009888,GO:0009889,GO:0009952,GO:0009966,GO:0009968,GO:0009987,GO:0010171,GO:0010456,GO:0010468,GO:0010556,GO:0010646,GO:0010648,GO:0016055,GO:0019219,GO:0019222,GO:0021532,GO:0021903,GO:0021915,GO:0022008,GO:0023051,GO:0023052,GO:0023057,GO:0030111,GO:0030154,GO:0030178,GO:0030855,GO:0030900,GO:0030901,GO:0030902,GO:0031076,GO:0031323,GO:0031326,GO:0032501,GO:0032502,GO:0032991,GO:0035282,GO:0035283,GO:0035284,GO:0035295,GO:0042127,GO:0043009,GO:0043010,GO:0043226,GO:0043227,GO:0043229,GO:0043231,GO:0043565,GO:0044212,GO:0044424,GO:0044464,GO:0045165,GO:0045446,GO:0048048,GO:0048513,GO:0048518,GO:0048519,GO:0048522,GO:0048523,GO:0048562,GO:0048568,GO:0048583,GO:0048585,GO:0048592,GO:0048593,GO:0048596,GO:0048598,GO:0048699,GO:0048731,GO:0048856,GO:0048869,GO:0050789,GO:0050794,GO:0050896,GO:0051171,GO:0051252,GO:0051716,GO:0060070,GO:0060255,GO:0060322,GO:0060323,GO:0060429,GO:0060839,GO:0060847,GO:0061351,GO:0065007,GO:0072148,GO:0072359,GO:0080090,GO:0090596,GO:0097159,GO:0198738,GO:1901363,GO:1903506,GO:1905114,GO:2000112,GO:2001141
HiC_scaffold_9	AUGUSTUS	intron	39489079	39490103	1.0	-	.	ID=g19307.t1.intron1;Parent=g19307.t1
HiC_scaffold_9	AUGUSTUS	intron	39489079	39490103	1.0	-	.	ID=g19307.t2.intron1;Parent=g19307.t2
HiC_scaffold_9	AUGUSTUS	exon	39490104	39490179	.	-	.	ID=g19307.t1.exon2;Parent=g19307.t1
HiC_scaffold_9	AUGUSTUS	exon	39490104	39490179	.	-	.	ID=g19307.t2.exon2;Parent=g19307.t2
HiC_scaffold_9	AUGUSTUS	CDS	39490104	39490179	1.0	-	0	ID=g19307.t1.CDS2;Parent=g19307.t1
HiC_scaffold_9	AUGUSTUS	CDS	39490104	39490179	1.0	-	0	ID=g19307.t2.CDS2;Parent=g19307.t2
HiC_scaffold_9	AUGUSTUS	intron	39490180	39491142	1.0	-	.	ID=g19307.t1.intron2;Parent=g19307.t1
HiC_scaffold_9	AUGUSTUS	intron	39490180	39491142	1.0	-	.	ID=g19307.t2.intron2;Parent=g19307.t2
HiC_scaffold_9	AUGUSTUS	exon	39491143	39491250	.	-	.	ID=g19307.t1.exon3;Parent=g19307.t1
HiC_scaffold_9	AUGUSTUS	exon	39491143	39491250	.	-	.	ID=g19307.t2.exon3;Parent=g19307.t2
HiC_scaffold_9	AUGUSTUS	CDS	39491143	39491250	1.0	-	0	ID=g19307.t1.CDS3;Parent=g19307.t1
HiC_scaffold_9	AUGUSTUS	CDS	39491143	39491250	1.0	-	0	ID=g19307.t2.CDS3;Parent=g19307.t2
HiC_scaffold_9	AUGUSTUS	intron	39491251	39491330	1.0	-	.	ID=g19307.t1.intron3;Parent=g19307.t1
HiC_scaffold_9	AUGUSTUS	intron	39491251	39491330	1.0	-	.	ID=g19307.t2.intron3;Parent=g19307.t2
HiC_scaffold_9	AUGUSTUS	exon	39491331	39491490	.	-	.	ID=g19307.t1.exon4;Parent=g19307.t1
HiC_scaffold_9	AUGUSTUS	exon	39491331	39491490	.	-	.	ID=g19307.t2.exon4;Parent=g19307.t2
HiC_scaffold_9	AUGUSTUS	CDS	39491331	39491490	1.0	-	1	ID=g19307.t1.CDS4;Parent=g19307.t1
HiC_scaffold_9	AUGUSTUS	CDS	39491331	39491490	1.0	-	1	ID=g19307.t2.CDS4;Parent=g19307.t2
HiC_scaffold_9	AUGUSTUS	intron	39491491	39492030	1.0	-	.	ID=g19307.t1.intron4;Parent=g19307.t1
HiC_scaffold_9	AUGUSTUS	intron	39491491	39492030	1.0	-	.	ID=g19307.t2.intron4;Parent=g19307.t2
HiC_scaffold_9	AUGUSTUS	exon	39492031	39492174	.	-	.	ID=g19307.t1.exon5;Parent=g19307.t1
HiC_scaffold_9	AUGUSTUS	exon	39492031	39492174	.	-	.	ID=g19307.t2.exon5;Parent=g19307.t2
HiC_scaffold_9	AUGUSTUS	CDS	39492031	39492174	1.0	-	1	ID=g19307.t1.CDS5;Parent=g19307.t1
HiC_scaffold_9	AUGUSTUS	CDS	39492031	39492174	1.0	-	1	ID=g19307.t2.CDS5;Parent=g19307.t2
HiC_scaffold_9	AUGUSTUS	intron	39492175	39492894	1.0	-	.	ID=g19307.t1.intron5;Parent=g19307.t1
HiC_scaffold_9	AUGUSTUS	intron	39492175	39492894	1.0	-	.	ID=g19307.t2.intron5;Parent=g19307.t2
HiC_scaffold_9	AUGUSTUS	exon	39492895	39492978	.	-	.	ID=g19307.t1.exon6;Parent=g19307.t1
HiC_scaffold_9	AUGUSTUS	exon	39492895	39492978	.	-	.	ID=g19307.t2.exon6;Parent=g19307.t2
HiC_scaffold_9	AUGUSTUS	CDS	39492895	39492978	1.0	-	1	ID=g19307.t1.CDS6;Parent=g19307.t1
HiC_scaffold_9	AUGUSTUS	CDS	39492895	39492978	1.0	-	1	ID=g19307.t2.CDS6;Parent=g19307.t2
HiC_scaffold_9	AUGUSTUS	intron	39492979	39493249	1.0	-	.	ID=g19307.t1.intron6;Parent=g19307.t1
HiC_scaffold_9	AUGUSTUS	intron	39492979	39493249	1.0	-	.	ID=g19307.t2.intron6;Parent=g19307.t2
HiC_scaffold_9	AUGUSTUS	exon	39493250	39493352	.	-	.	ID=g19307.t2.exon7;Parent=g19307.t2
HiC_scaffold_9	AUGUSTUS	CDS	39493250	39493352	1.0	-	2	ID=g19307.t2.CDS7;Parent=g19307.t2
HiC_scaffold_9	AUGUSTUS	exon	39493250	39493355	.	-	.	ID=g19307.t1.exon7;Parent=g19307.t1
HiC_scaffold_9	AUGUSTUS	CDS	39493250	39493355	1.0	-	2	ID=g19307.t1.CDS7;Parent=g19307.t1
HiC_scaffold_9	AUGUSTUS	intron	39493353	39494345	1.0	-	.	ID=g19307.t2.intron7;Parent=g19307.t2
HiC_scaffold_9	AUGUSTUS	intron	39493356	39494345	1.0	-	.	ID=g19307.t1.intron7;Parent=g19307.t1
HiC_scaffold_9	AUGUSTUS	exon	39494346	39494478	.	-	.	ID=g19307.t1.exon8;Parent=g19307.t1
HiC_scaffold_9	AUGUSTUS	exon	39494346	39494478	.	-	.	ID=g19307.t2.exon8;Parent=g19307.t2
HiC_scaffold_9	AUGUSTUS	CDS	39494346	39494478	1.0	-	0	ID=g19307.t1.CDS8;Parent=g19307.t1
HiC_scaffold_9	AUGUSTUS	CDS	39494346	39494478	1.0	-	0	ID=g19307.t2.CDS8;Parent=g19307.t2
HiC_scaffold_9	AUGUSTUS	intron	39494479	39507611	1.0	-	.	ID=g19307.t1.intron8;Parent=g19307.t1
HiC_scaffold_9	AUGUSTUS	intron	39494479	39507611	1.0	-	.	ID=g19307.t2.intron8;Parent=g19307.t2
HiC_scaffold_9	AUGUSTUS	exon	39507612	39507695	.	-	.	ID=g19307.t1.exon9;Parent=g19307.t1
HiC_scaffold_9	AUGUSTUS	exon	39507612	39507695	.	-	.	ID=g19307.t2.exon9;Parent=g19307.t2
HiC_scaffold_9	AUGUSTUS	CDS	39507612	39507695	1.0	-	0	ID=g19307.t1.CDS9;Parent=g19307.t1
HiC_scaffold_9	AUGUSTUS	CDS	39507612	39507695	1.0	-	0	ID=g19307.t2.CDS9;Parent=g19307.t2
HiC_scaffold_9	AUGUSTUS	intron	39507696	39639369	1.0	-	.	ID=g19307.t1.intron9;Parent=g19307.t1
HiC_scaffold_9	AUGUSTUS	intron	39507696	39639369	1.0	-	.	ID=g19307.t2.intron9;Parent=g19307.t2
HiC_scaffold_9	AUGUSTUS	exon	39639370	39639497	.	-	.	ID=g19307.t1.exon10;Parent=g19307.t1
HiC_scaffold_9	AUGUSTUS	exon	39639370	39639497	.	-	.	ID=g19307.t2.exon10;Parent=g19307.t2
HiC_scaffold_9	AUGUSTUS	CDS	39639370	39639497	1.0	-	2	ID=g19307.t1.CDS10;Parent=g19307.t1
HiC_scaffold_9	AUGUSTUS	CDS	39639370	39639497	1.0	-	2	ID=g19307.t2.CDS10;Parent=g19307.t2
HiC_scaffold_9	AUGUSTUS	intron	39639498	39639712	1.0	-	.	ID=g19307.t1.intron10;Parent=g19307.t1
HiC_scaffold_9	AUGUSTUS	intron	39639498	39639712	1.0	-	.	ID=g19307.t2.intron10;Parent=g19307.t2
HiC_scaffold_9	AUGUSTUS	exon	39639713	39639776	.	-	.	ID=g19307.t1.exon11;Parent=g19307.t1
HiC_scaffold_9	AUGUSTUS	exon	39639713	39639776	.	-	.	ID=g19307.t2.exon11;Parent=g19307.t2
HiC_scaffold_9	AUGUSTUS	CDS	39639713	39639776	1.0	-	0	ID=g19307.t1.CDS11;Parent=g19307.t1
HiC_scaffold_9	AUGUSTUS	CDS	39639713	39639776	1.0	-	0	ID=g19307.t2.CDS11;Parent=g19307.t2
HiC_scaffold_9	AUGUSTUS	intron	39639777	39639859	1.0	-	.	ID=g19307.t1.intron11;Parent=g19307.t1
HiC_scaffold_9	AUGUSTUS	intron	39639777	39639859	1.0	-	.	ID=g19307.t2.intron11;Parent=g19307.t2
HiC_scaffold_9	AUGUSTUS	exon	39639860	39640102	.	-	.	ID=g19307.t1.exon12;Parent=g19307.t1
HiC_scaffold_9	AUGUSTUS	exon	39639860	39640102	.	-	.	ID=g19307.t2.exon12;Parent=g19307.t2
HiC_scaffold_9	AUGUSTUS	CDS	39639860	39640102	1.0	-	0	ID=g19307.t1.CDS12;Parent=g19307.t1
HiC_scaffold_9	AUGUSTUS	CDS	39639860	39640102	1.0	-	0	ID=g19307.t2.CDS12;Parent=g19307.t2
HiC_scaffold_9	AUGUSTUS	start_codon	39640100	39640102	.	-	0	ID=g19307.t1.start1;Parent=g19307.t1
HiC_scaffold_9	AUGUSTUS	start_codon	39640100	39640102	.	-	0	ID=g19307.t2.start1;Parent=g19307.t2
HiC_scaffold_9	AUGUSTUS	stop_codon	39696734	39696736	.	-	0	ID=g19308.t1.stop1;Parent=g19308.t1
HiC_scaffold_9	gmst	stop_codon	39696734	39696736	77.591577	-	0	ID=g19308.t2.stop1;Parent=g19308.t2
HiC_scaffold_9	AUGUSTUS	exon	39696734	39696995	.	-	.	ID=g19308.t1.exon1;Parent=g19308.t1
HiC_scaffold_9	AUGUSTUS	CDS	39696734	39696995	1.0	-	1	ID=g19308.t1.CDS1;Parent=g19308.t1
HiC_scaffold_9	gmst	CDS	39696734	39696995	77.591577	-	1	ID=g19308.t2.CDS1;Parent=g19308.t2
HiC_scaffold_9	gmst	exon	39696734	39696995	77.591577	-	1	ID=g19308.t2.exon1;Parent=g19308.t2
HiC_scaffold_9	AUGUSTUS	mRNA	39696734	39702558	0.78	-	.	ID=g19308.t1;Parent=g19308;em_target=9713.XP_006738890.1;em_score=423.9;em_evalue=2.3e-130;em_tcov=.;em_OGs=KOG1280@1|root,KOG1280@2759|Eukaryota,38D3B@33154|Opisthokonta,3BCNG@33208|Metazoa,3CSXC@33213|Bilateria,47ZXV@7711|Chordata,497K2@7742|Vertebrata,3JA0N@40674|Mammalia,3ERAK@33554|Carnivora;em_COG_cat=S;em_desc=Potassium channel modulatory factor 1;em_max_annot_lvl=33208|Metazoa;em_Preferred_name=KCMF1;em_EC=2.3.2.27;em_KEGG_ko=ko:K22376;em_BRITE=ko00000,ko01000,ko04121;em_PFAMs=ZZ,zf-Di19;em_GOs=GO:0001775,GO:0002252,GO:0002263,GO:0002274,GO:0002275,GO:0002283,GO:0002366,GO:0002376,GO:0002443,GO:0002444,GO:0002446,GO:0003674,GO:0003824,GO:0004842,GO:0005575,GO:0005576,GO:0005622,GO:0005623,GO:0005737,GO:0005829,GO:0006464,GO:0006807,GO:0006810,GO:0006887,GO:0006955,GO:0008150,GO:0008152,GO:0009987,GO:0012505,GO:0016192,GO:0016567,GO:0016740,GO:0019538,GO:0019787,GO:0030141,GO:0031410,GO:0031974,GO:0031982,GO:0032446,GO:0032940,GO:0036211,GO:0036230,GO:0042119,GO:0043170,GO:0043226,GO:0043227,GO:0043229,GO:0043233,GO:0043299,GO:0043312,GO:0043412,GO:0044237,GO:0044238,GO:0044260,GO:0044267,GO:0044422,GO:0044424,GO:0044433,GO:0044444,GO:0044446,GO:0044464,GO:0045055,GO:0045321,GO:0046903,GO:0050896,GO:0051179,GO:0051234,GO:0061630,GO:0061659,GO:0070013,GO:0070647,GO:0071704,GO:0097708,GO:0099503,GO:0101002,GO:0140096,GO:1901564,GO:1904813
HiC_scaffold_9	gmst	mRNA	39696734	39724129	.	-	.	ID=g19308.t2;Parent=g19308;em_target=9913.ENSBTAP00000051183;em_score=720.8;em_evalue=6.2e-220;em_tcov=.;em_OGs=KOG1280@1|root,KOG1280@2759|Eukaryota,38D3B@33154|Opisthokonta,3BCNG@33208|Metazoa,3CSXC@33213|Bilateria,47ZXV@7711|Chordata,497K2@7742|Vertebrata,3JA0N@40674|Mammalia,4JAXT@91561|Cetartiodactyla;em_COG_cat=S;em_desc=potassium channel modulatory factor 1;em_max_annot_lvl=33208|Metazoa;em_Preferred_name=KCMF1;em_EC=2.3.2.27;em_KEGG_ko=ko:K22376;em_BRITE=ko00000,ko01000,ko04121;em_PFAMs=ZZ,zf-Di19;em_GOs=GO:0001775,GO:0002252,GO:0002263,GO:0002274,GO:0002275,GO:0002283,GO:0002366,GO:0002376,GO:0002443,GO:0002444,GO:0002446,GO:0003674,GO:0003824,GO:0004842,GO:0005575,GO:0005576,GO:0005622,GO:0005623,GO:0005737,GO:0005829,GO:0006464,GO:0006807,GO:0006810,GO:0006887,GO:0006955,GO:0008150,GO:0008152,GO:0009987,GO:0012505,GO:0016192,GO:0016567,GO:0016740,GO:0019538,GO:0019787,GO:0030141,GO:0031410,GO:0031974,GO:0031982,GO:0032446,GO:0032940,GO:0036211,GO:0036230,GO:0042119,GO:0043170,GO:0043226,GO:0043227,GO:0043229,GO:0043233,GO:0043299,GO:0043312,GO:0043412,GO:0044237,GO:0044238,GO:0044260,GO:0044267,GO:0044422,GO:0044424,GO:0044433,GO:0044444,GO:0044446,GO:0044464,GO:0045055,GO:0045321,GO:0046903,GO:0050896,GO:0051179,GO:0051234,GO:0061630,GO:0061659,GO:0070013,GO:0070647,GO:0071704,GO:0097708,GO:0099503,GO:0101002,GO:0140096,GO:1901564,GO:1904813
HiC_scaffold_9	AUGUSTUS	gene	39696734	39770841	.	-	.	ID=g19308
HiC_scaffold_9	AUGUSTUS	intron	39696996	39699684	1.0	-	.	ID=g19308.t1.intron1;Parent=g19308.t1
HiC_scaffold_9	gmst	intron	39696996	39699684	77.591577	-	0	ID=g19308.t2.intron1;Parent=g19308.t2
HiC_scaffold_9	AUGUSTUS	exon	39699685	39699967	.	-	.	ID=g19308.t1.exon2;Parent=g19308.t1
HiC_scaffold_9	AUGUSTUS	CDS	39699685	39699967	1.0	-	2	ID=g19308.t1.CDS2;Parent=g19308.t1
HiC_scaffold_9	gmst	CDS	39699685	39699967	77.591577	-	2	ID=g19308.t2.CDS2;Parent=g19308.t2
HiC_scaffold_9	gmst	exon	39699685	39699967	77.591577	-	2	ID=g19308.t2.exon2;Parent=g19308.t2
HiC_scaffold_9	AUGUSTUS	intron	39699968	39702467	1.0	-	.	ID=g19308.t1.intron2;Parent=g19308.t1
HiC_scaffold_9	gmst	intron	39699968	39702467	77.591577	-	0	ID=g19308.t2.intron2;Parent=g19308.t2
HiC_scaffold_9	AUGUSTUS	exon	39702468	39702558	.	-	.	ID=g19308.t1.exon3;Parent=g19308.t1
HiC_scaffold_9	AUGUSTUS	CDS	39702468	39702558	0.78	-	0	ID=g19308.t1.CDS3;Parent=g19308.t1
HiC_scaffold_9	gmst	CDS	39702468	39702642	77.591577	-	0	ID=g19308.t2.CDS3;Parent=g19308.t2
HiC_scaffold_9	gmst	exon	39702468	39702642	77.591577	-	0	ID=g19308.t2.exon3;Parent=g19308.t2
HiC_scaffold_9	AUGUSTUS	start_codon	39702556	39702558	.	-	0	ID=g19308.t1.start1;Parent=g19308.t1
HiC_scaffold_9	gmst	intron	39702643	39705338	77.591577	-	0	ID=g19308.t2.intron3;Parent=g19308.t2
HiC_scaffold_9	AUGUSTUS	stop_codon	39705327	39705329	.	-	0	ID=g19308.t3.stop1;Parent=g19308.t3
HiC_scaffold_9	AUGUSTUS	exon	39705327	39705440	.	-	.	ID=g19308.t3.exon1;Parent=g19308.t3
HiC_scaffold_9	AUGUSTUS	CDS	39705327	39705440	1.0	-	0	ID=g19308.t3.CDS1;Parent=g19308.t3
HiC_scaffold_9	AUGUSTUS	mRNA	39705327	39770841	1.0	-	.	ID=g19308.t3;Parent=g19308;em_target=13616.ENSMODP00000027983;em_score=336.3;em_evalue=9.4e-104;em_tcov=.;em_OGs=KOG1280@1|root,KOG1280@2759|Eukaryota,38D3B@33154|Opisthokonta,3BCNG@33208|Metazoa,3CSXC@33213|Bilateria,47ZXV@7711|Chordata,497K2@7742|Vertebrata,3JA0N@40674|Mammalia,4JXC3@9263|Metatheria;em_COG_cat=S;em_desc=Potassium channel modulatory factor 1;em_max_annot_lvl=33208|Metazoa;em_Preferred_name=KCMF1;em_EC=2.3.2.27;em_KEGG_ko=ko:K22376;em_BRITE=ko00000,ko01000,ko04121;em_PFAMs=ZZ,zf-Di19;em_GOs=GO:0001775,GO:0002252,GO:0002263,GO:0002274,GO:0002275,GO:0002283,GO:0002366,GO:0002376,GO:0002443,GO:0002444,GO:0002446,GO:0003674,GO:0003824,GO:0004842,GO:0005575,GO:0005576,GO:0005622,GO:0005623,GO:0005737,GO:0005829,GO:0006464,GO:0006807,GO:0006810,GO:0006887,GO:0006955,GO:0008150,GO:0008152,GO:0009987,GO:0012505,GO:0016192,GO:0016567,GO:0016740,GO:0019538,GO:0019787,GO:0030141,GO:0031410,GO:0031974,GO:0031982,GO:0032446,GO:0032940,GO:0036211,GO:0036230,GO:0042119,GO:0043170,GO:0043226,GO:0043227,GO:0043229,GO:0043233,GO:0043299,GO:0043312,GO:0043412,GO:0044237,GO:0044238,GO:0044260,GO:0044267,GO:0044422,GO:0044424,GO:0044433,GO:0044444,GO:0044446,GO:0044464,GO:0045055,GO:0045321,GO:0046903,GO:0050896,GO:0051179,GO:0051234,GO:0061630,GO:0061659,GO:0070013,GO:0070647,GO:0071704,GO:0097708,GO:0099503,GO:0101002,GO:0140096,GO:1901564,GO:1904813
HiC_scaffold_9	gmst	CDS	39705339	39705440	77.591577	-	0	ID=g19308.t2.CDS4;Parent=g19308.t2
HiC_scaffold_9	gmst	exon	39705339	39705440	77.591577	-	0	ID=g19308.t2.exon4;Parent=g19308.t2
HiC_scaffold_9	AUGUSTUS	intron	39705441	39718594	1.0	-	.	ID=g19308.t3.intron1;Parent=g19308.t3
HiC_scaffold_9	gmst	intron	39705441	39718594	77.591577	-	0	ID=g19308.t2.intron4;Parent=g19308.t2
HiC_scaffold_9	AUGUSTUS	exon	39718595	39718734	.	-	.	ID=g19308.t3.exon2;Parent=g19308.t3
HiC_scaffold_9	AUGUSTUS	CDS	39718595	39718734	1.0	-	2	ID=g19308.t3.CDS2;Parent=g19308.t3
HiC_scaffold_9	gmst	CDS	39718595	39718734	77.591577	-	2	ID=g19308.t2.CDS5;Parent=g19308.t2
HiC_scaffold_9	gmst	exon	39718595	39718734	77.591577	-	2	ID=g19308.t2.exon5;Parent=g19308.t2
HiC_scaffold_9	AUGUSTUS	intron	39718735	39724098	1.0	-	.	ID=g19308.t3.intron2;Parent=g19308.t3
HiC_scaffold_9	gmst	intron	39718735	39724098	77.591577	-	0	ID=g19308.t2.intron5;Parent=g19308.t2
HiC_scaffold_9	gmst	CDS	39724099	39724129	77.591577	-	0	ID=g19308.t2.CDS6;Parent=g19308.t2
HiC_scaffold_9	gmst	exon	39724099	39724129	77.591577	-	0	ID=g19308.t2.exon6;Parent=g19308.t2
HiC_scaffold_9	AUGUSTUS	exon	39724099	39724266	.	-	.	ID=g19308.t3.exon3;Parent=g19308.t3
HiC_scaffold_9	AUGUSTUS	CDS	39724099	39724266	1.0	-	2	ID=g19308.t3.CDS3;Parent=g19308.t3
HiC_scaffold_9	gmst	start_codon	39724127	39724129	77.591577	-	0	ID=g19308.t2.start1;Parent=g19308.t2
HiC_scaffold_9	AUGUSTUS	intron	39724267	39770825	1.0	-	.	ID=g19308.t3.intron3;Parent=g19308.t3
HiC_scaffold_9	AUGUSTUS	exon	39770826	39770841	.	-	.	ID=g19308.t3.exon4;Parent=g19308.t3
HiC_scaffold_9	AUGUSTUS	CDS	39770826	39770841	1.0	-	0	ID=g19308.t3.CDS4;Parent=g19308.t3
HiC_scaffold_9	AUGUSTUS	start_codon	39770839	39770841	.	-	0	ID=g19308.t3.start1;Parent=g19308.t3
HiC_scaffold_9	GeneMark.hmm3	start_codon	39771705	39771707	.	+	0	ID=g19309.t1.start1;Parent=g19309.t1
HiC_scaffold_9	GeneMark.hmm3	gene	39771705	39772088	.	+	.	ID=g19309
HiC_scaffold_9	GeneMark.hmm3	mRNA	39771705	39772088	.	+	.	ID=g19309.t1;Parent=g19309
HiC_scaffold_9	GeneMark.hmm3	CDS	39771705	39772088	.	+	0	ID=g19309.t1.CDS1;Parent=g19309.t1
HiC_scaffold_9	GeneMark.hmm3	exon	39771705	39772088	.	+	0	ID=g19309.t1.exon1;Parent=g19309.t1
HiC_scaffold_9	GeneMark.hmm3	stop_codon	39772086	39772088	.	+	0	ID=g19309.t1.stop1;Parent=g19309.t1
HiC_scaffold_9	AUGUSTUS	stop_codon	39819111	39819113	.	-	0	ID=g19310.t1.stop1;Parent=g19310.t1
HiC_scaffold_9	AUGUSTUS	exon	39819111	39819145	.	-	.	ID=g19310.t1.exon1;Parent=g19310.t1
HiC_scaffold_9	AUGUSTUS	CDS	39819111	39819145	1.0	-	2	ID=g19310.t1.CDS1;Parent=g19310.t1
HiC_scaffold_9	AUGUSTUS	gene	39819111	39820602	.	-	.	ID=g19310
HiC_scaffold_9	AUGUSTUS	mRNA	39819111	39820602	1.0	-	.	ID=g19310.t1;Parent=g19310;em_target=10160.XP_004638644.1;em_score=81.0;em_evalue=1.9e-26;em_tcov=.;em_OGs=KOG4794@1|root,KOG4794@2759|Eukaryota,3A8VT@33154|Opisthokonta,3BU3U@33208|Metazoa,3DAKV@33213|Bilateria,48GM6@7711|Chordata,49M79@7742|Vertebrata,3JPS1@40674|Mammalia,35VJP@314146|Euarchontoglires,4Q6C6@9989|Rodentia;em_COG_cat=N;em_desc=Thymosin beta-4 family;em_max_annot_lvl=33208|Metazoa;em_Preferred_name=TMSB10;em_PFAMs=Thymosin;em_KEGG_ko=ko:K05764,ko:K13785;em_BRITE=ko00000,ko00001,ko04812;em_KEGG_Pathway=ko04810,map04810;em_GOs=GO:0005575,GO:0005622,GO:0005623,GO:0005856,GO:0043226,GO:0043228,GO:0043229,GO:0043232,GO:0044424,GO:0044464
HiC_scaffold_9	AUGUSTUS	intron	39819146	39819401	1.0	-	.	ID=g19310.t1.intron1;Parent=g19310.t1
HiC_scaffold_9	AUGUSTUS	exon	39819402	39819516	.	-	.	ID=g19310.t1.exon2;Parent=g19310.t1
HiC_scaffold_9	AUGUSTUS	CDS	39819402	39819516	1.0	-	0	ID=g19310.t1.CDS2;Parent=g19310.t1
HiC_scaffold_9	AUGUSTUS	intron	39819517	39819792	1.0	-	.	ID=g19310.t1.intron2;Parent=g19310.t1
HiC_scaffold_9	AUGUSTUS	exon	39819793	39819840	.	-	.	ID=g19310.t1.exon3;Parent=g19310.t1
HiC_scaffold_9	AUGUSTUS	CDS	39819793	39819840	1.0	-	0	ID=g19310.t1.CDS3;Parent=g19310.t1
HiC_scaffold_9	AUGUSTUS	intron	39819841	39820539	1.0	-	.	ID=g19310.t1.intron3;Parent=g19310.t1
HiC_scaffold_9	AUGUSTUS	exon	39820540	39820602	.	-	.	ID=g19310.t1.exon4;Parent=g19310.t1
HiC_scaffold_9	AUGUSTUS	CDS	39820540	39820602	1.0	-	0	ID=g19310.t1.CDS4;Parent=g19310.t1
HiC_scaffold_9	AUGUSTUS	start_codon	39820600	39820602	.	-	0	ID=g19310.t1.start1;Parent=g19310.t1
HiC_scaffold_9	AUGUSTUS	start_codon	39846432	39846434	.	+	0	ID=g19311.t1.start1;Parent=g19311.t1
HiC_scaffold_9	AUGUSTUS	exon	39846432	39846539	.	+	.	ID=g19311.t1.exon1;Parent=g19311.t1
HiC_scaffold_9	AUGUSTUS	CDS	39846432	39846539	1.0	+	0	ID=g19311.t1.CDS1;Parent=g19311.t1
HiC_scaffold_9	AUGUSTUS	gene	39846432	39900270	.	+	.	ID=g19311
HiC_scaffold_9	AUGUSTUS	mRNA	39846432	39900270	1.0	+	.	ID=g19311.t1;Parent=g19311;em_target=9668.ENSMPUP00000008553;em_score=1132.1;em_evalue=0.0;em_tcov=.;em_OGs=28HCN@1|root,2QPR1@2759|Eukaryota,38YQN@33154|Opisthokonta,3BG9E@33208|Metazoa,3CSVX@33213|Bilateria,4860N@7711|Chordata,48WEI@7742|Vertebrata,3JFKT@40674|Mammalia,3EPMP@33554|Carnivora;em_COG_cat=S;em_desc=TraB domain containing 2A;em_max_annot_lvl=33208|Metazoa;em_Preferred_name=TRABD2A;em_PFAMs=TraB;em_GOs=GO:0003674,GO:0003824,GO:0004175,GO:0004222,GO:0005488,GO:0005515,GO:0005575,GO:0005623,GO:0005886,GO:0005887,GO:0006508,GO:0006807,GO:0008150,GO:0008152,GO:0008233,GO:0008237,GO:0009893,GO:0009966,GO:0009968,GO:0010604,GO:0010646,GO:0010648,GO:0016020,GO:0016021,GO:0016787,GO:0017147,GO:0019222,GO:0019538,GO:0023051,GO:0023057,GO:0030111,GO:0030178,GO:0031090,GO:0031224,GO:0031226,GO:0031300,GO:0031301,GO:0031323,GO:0031325,GO:0031334,GO:0031399,GO:0031401,GO:0032268,GO:0032270,GO:0032459,GO:0032461,GO:0032502,GO:0043170,GO:0043226,GO:0043227,GO:0043254,GO:0044087,GO:0044089,GO:0044238,GO:0044422,GO:0044425,GO:0044459,GO:0044464,GO:0048518,GO:0048519,GO:0048522,GO:0048523,GO:0048583,GO:0048585,GO:0048856,GO:0050789,GO:0050794,GO:0051128,GO:0051130,GO:0051171,GO:0051173,GO:0051246,GO:0051247,GO:0060255,GO:0060322,GO:0065007,GO:0070011,GO:0071704,GO:0071944,GO:0080090,GO:0140096,GO:1901564,GO:1904806,GO:1904808
HiC_scaffold_9	AUGUSTUS	intron	39846540	39856505	1.0	+	.	ID=g19311.t1.intron1;Parent=g19311.t1
HiC_scaffold_9	AUGUSTUS	exon	39856506	39857066	.	+	.	ID=g19311.t1.exon2;Parent=g19311.t1
HiC_scaffold_9	AUGUSTUS	CDS	39856506	39857066	1.0	+	0	ID=g19311.t1.CDS2;Parent=g19311.t1
HiC_scaffold_9	AUGUSTUS	intron	39857067	39883607	1.0	+	.	ID=g19311.t1.intron2;Parent=g19311.t1
HiC_scaffold_9	AUGUSTUS	exon	39883608	39883754	.	+	.	ID=g19311.t1.exon3;Parent=g19311.t1
HiC_scaffold_9	AUGUSTUS	CDS	39883608	39883754	1.0	+	0	ID=g19311.t1.CDS3;Parent=g19311.t1
HiC_scaffold_9	AUGUSTUS	intron	39883755	39886117	1.0	+	.	ID=g19311.t1.intron3;Parent=g19311.t1
HiC_scaffold_9	AUGUSTUS	exon	39886118	39886292	.	+	.	ID=g19311.t1.exon4;Parent=g19311.t1
HiC_scaffold_9	AUGUSTUS	CDS	39886118	39886292	1.0	+	0	ID=g19311.t1.CDS4;Parent=g19311.t1
HiC_scaffold_9	AUGUSTUS	intron	39886293	39890915	1.0	+	.	ID=g19311.t1.intron4;Parent=g19311.t1
HiC_scaffold_9	AUGUSTUS	exon	39890916	39891006	.	+	.	ID=g19311.t1.exon5;Parent=g19311.t1
HiC_scaffold_9	AUGUSTUS	CDS	39890916	39891006	1.0	+	2	ID=g19311.t1.CDS5;Parent=g19311.t1
HiC_scaffold_9	AUGUSTUS	intron	39891007	39897285	1.0	+	.	ID=g19311.t1.intron5;Parent=g19311.t1
HiC_scaffold_9	AUGUSTUS	exon	39897286	39897543	.	+	.	ID=g19311.t1.exon6;Parent=g19311.t1
HiC_scaffold_9	AUGUSTUS	CDS	39897286	39897543	1.0	+	1	ID=g19311.t1.CDS6;Parent=g19311.t1
HiC_scaffold_9	AUGUSTUS	intron	39897544	39900086	1.0	+	.	ID=g19311.t1.intron6;Parent=g19311.t1
HiC_scaffold_9	AUGUSTUS	exon	39900087	39900270	.	+	.	ID=g19311.t1.exon7;Parent=g19311.t1
HiC_scaffold_9	AUGUSTUS	CDS	39900087	39900270	1.0	+	1	ID=g19311.t1.CDS7;Parent=g19311.t1
HiC_scaffold_9	AUGUSTUS	stop_codon	39900268	39900270	.	+	0	ID=g19311.t1.stop1;Parent=g19311.t1
HiC_scaffold_9	GeneMark.hmm3	start_codon	40175102	40175104	.	+	0	ID=g19312.t2.start1;Parent=g19312.t2
HiC_scaffold_9	GeneMark.hmm3	CDS	40175102	40175162	.	+	0	ID=g19312.t2.CDS1;Parent=g19312.t2
HiC_scaffold_9	GeneMark.hmm3	exon	40175102	40175162	.	+	0	ID=g19312.t2.exon1;Parent=g19312.t2
HiC_scaffold_9	AUGUSTUS	gene	40175102	40207959	.	+	.	ID=g19312
HiC_scaffold_9	GeneMark.hmm3	mRNA	40175102	40207959	.	+	.	ID=g19312.t2;Parent=g19312;em_target=9668.ENSMPUP00000008500;em_score=806.2;em_evalue=1.8e-245;em_tcov=.;em_OGs=COG0074@1|root,KOG1255@2759|Eukaryota,38DG1@33154|Opisthokonta,3BA6W@33208|Metazoa,3CRD6@33213|Bilateria,482P6@7711|Chordata,48VMM@7742|Vertebrata,3J5ND@40674|Mammalia,3EJAG@33554|Carnivora;em_COG_cat=C;em_desc=Succinyl-CoA synthetase functions in the citric acid cycle (TCA), coupling the hydrolysis of succinyl-CoA to the synthesis of either ATP or GTP and thus represents the only step of substrate-level phosphorylation in the TCA. The alpha subunit of the enzyme binds the substrates coenzyme A and phosphate, while succinate binding and specificity for either ATP or GTP is provided by different beta subunits;em_max_annot_lvl=33208|Metazoa;em_Preferred_name=SUCLG1;em_EC=3.1.3.4,6.2.1.4,6.2.1.5;em_KEGG_ko=ko:K01080,ko:K01899;em_KEGG_Pathway=ko00020,ko00561,ko00564,ko00565,ko00600,ko00640,ko01100,ko01110,ko01120,ko01130,ko01200,ko04072,ko04666,ko04975,ko05231,map00020,map00561,map00564,map00565,map00600,map00640,map01100,map01110,map01120,map01130,map01200,map04072,map04666,map04975,map05231;em_KEGG_Module=M00009,M00011,M00089;em_KEGG_Reaction=R00432,R00727,R02239,R04162,R06520,R06521,R06522;em_KEGG_rclass=RC00004,RC00014,RC00017;em_BRITE=ko00000,ko00001,ko00002,ko01000;em_PFAMs=CoA_binding,Ligase_CoA;em_GOs=GO:0000166,GO:0001882,GO:0001883,GO:0003674,GO:0003824,GO:0004774,GO:0004775,GO:0004776,GO:0004778,GO:0005488,GO:0005515,GO:0005575,GO:0005622,GO:0005623,GO:0005737,GO:0005739,GO:0005759,GO:0005829,GO:0005886,GO:0005975,GO:0005996,GO:0006006,GO:0006007,GO:0006082,GO:0006090,GO:0006091,GO:0006096,GO:0006099,GO:0006101,GO:0006104,GO:0006105,GO:0006139,GO:0006163,GO:0006164,GO:0006165,GO:0006637,GO:0006725,GO:0006732,GO:0006733,GO:0006734,GO:0006735,GO:0006753,GO:0006754,GO:0006757,GO:0006790,GO:0006793,GO:0006796,GO:0006807,GO:0008150,GO:0008152,GO:0009056,GO:0009058,GO:0009060,GO:0009108,GO:0009117,GO:0009123,GO:0009124,GO:0009126,GO:0009127,GO:0009132,GO:0009135,GO:0009141,GO:0009142,GO:0009144,GO:0009145,GO:0009150,GO:0009152,GO:0009156,GO:0009161,GO:0009165,GO:0009166,GO:0009167,GO:0009168,GO:0009179,GO:0009185,GO:0009199,GO:0009201,GO:0009205,GO:0009206,GO:0009259,GO:0009260,GO:0009435,GO:0009987,GO:0015980,GO:0016020,GO:0016052,GO:0016053,GO:0016289,GO:0016310,GO:0016787,GO:0016788,GO:0016790,GO:0016874,GO:0016877,GO:0016878,GO:0016999,GO:0017076,GO:0017144,GO:0018130,GO:0019001,GO:0019003,GO:0019318,GO:0019320,GO:0019359,GO:0019362,GO:0019363,GO:0019438,GO:0019439,GO:0019637,GO:0019674,GO:0019693,GO:0019752,GO:0030062,GO:0031974,GO:0032549,GO:0032550,GO:0032553,GO:0032555,GO:0032561,GO:0032787,GO:0032991,GO:0033865,GO:0033875,GO:0034032,GO:0034404,GO:0034641,GO:0034654,GO:0034655,GO:0035383,GO:0036094,GO:0042709,GO:0042866,GO:0043167,GO:0043168,GO:0043226,GO:0043227,GO:0043229,GO:0043231,GO:0043233,GO:0043436,GO:0043603,GO:0043648,GO:0044237,GO:0044238,GO:0044248,GO:0044249,GO:0044270,GO:0044271,GO:0044281,GO:0044282,GO:0044283,GO:0044422,GO:0044424,GO:0044429,GO:0044444,GO:0044446,GO:0044464,GO:0045239,GO:0045244,GO:0045333,GO:0046031,GO:0046034,GO:0046365,GO:0046390,GO:0046394,GO:0046434,GO:0046483,GO:0046496,GO:0046700,GO:0046939,GO:0046982,GO:0046983,GO:0051186,GO:0051188,GO:0055086,GO:0055114,GO:0061615,GO:0061620,GO:0061621,GO:0061718,GO:0070013,GO:0071704,GO:0071944,GO:0072330,GO:0072350,GO:0072521,GO:0072522,GO:0072524,GO:0072525,GO:0090407,GO:0097159,GO:0097367,GO:0098798,GO:1901135,GO:1901137,GO:1901265,GO:1901292,GO:1901293,GO:1901360,GO:1901361,GO:1901362,GO:1901363,GO:1901564,GO:1901566,GO:1901575,GO:1901576,GO:1902494
HiC_scaffold_9	GeneMark.hmm3	intron	40175163	40175416	.	+	1	ID=g19312.t2.intron1;Parent=g19312.t2
HiC_scaffold_9	GeneMark.hmm3	CDS	40175417	40175560	.	+	2	ID=g19312.t2.CDS2;Parent=g19312.t2
HiC_scaffold_9	GeneMark.hmm3	exon	40175417	40175560	.	+	2	ID=g19312.t2.exon2;Parent=g19312.t2
HiC_scaffold_9	AUGUSTUS	start_codon	40175464	40175466	.	+	0	ID=g19312.t1.start1;Parent=g19312.t1
HiC_scaffold_9	AUGUSTUS	exon	40175464	40175560	.	+	.	ID=g19312.t1.exon1;Parent=g19312.t1
HiC_scaffold_9	AUGUSTUS	CDS	40175464	40175560	1.0	+	0	ID=g19312.t1.CDS1;Parent=g19312.t1
HiC_scaffold_9	AUGUSTUS	mRNA	40175464	40207959	1.0	+	.	ID=g19312.t1;Parent=g19312;em_target=9668.ENSMPUP00000008500;em_score=758.6;em_evalue=3.1e-231;em_tcov=.;em_OGs=COG0074@1|root,KOG1255@2759|Eukaryota,38DG1@33154|Opisthokonta,3BA6W@33208|Metazoa,3CRD6@33213|Bilateria,482P6@7711|Chordata,48VMM@7742|Vertebrata,3J5ND@40674|Mammalia,3EJAG@33554|Carnivora;em_COG_cat=C;em_desc=Succinyl-CoA synthetase functions in the citric acid cycle (TCA), coupling the hydrolysis of succinyl-CoA to the synthesis of either ATP or GTP and thus represents the only step of substrate-level phosphorylation in the TCA. The alpha subunit of the enzyme binds the substrates coenzyme A and phosphate, while succinate binding and specificity for either ATP or GTP is provided by different beta subunits;em_max_annot_lvl=33208|Metazoa;em_Preferred_name=SUCLG1;em_EC=3.1.3.4,6.2.1.4,6.2.1.5;em_KEGG_ko=ko:K01080,ko:K01899;em_KEGG_Pathway=ko00020,ko00561,ko00564,ko00565,ko00600,ko00640,ko01100,ko01110,ko01120,ko01130,ko01200,ko04072,ko04666,ko04975,ko05231,map00020,map00561,map00564,map00565,map00600,map00640,map01100,map01110,map01120,map01130,map01200,map04072,map04666,map04975,map05231;em_KEGG_Module=M00009,M00011,M00089;em_KEGG_Reaction=R00432,R00727,R02239,R04162,R06520,R06521,R06522;em_KEGG_rclass=RC00004,RC00014,RC00017;em_BRITE=ko00000,ko00001,ko00002,ko01000;em_PFAMs=CoA_binding,Ligase_CoA;em_GOs=GO:0000166,GO:0001882,GO:0001883,GO:0003674,GO:0003824,GO:0004774,GO:0004775,GO:0004776,GO:0004778,GO:0005488,GO:0005515,GO:0005575,GO:0005622,GO:0005623,GO:0005737,GO:0005739,GO:0005759,GO:0005829,GO:0005886,GO:0005975,GO:0005996,GO:0006006,GO:0006007,GO:0006082,GO:0006090,GO:0006091,GO:0006096,GO:0006099,GO:0006101,GO:0006104,GO:0006105,GO:0006139,GO:0006163,GO:0006164,GO:0006165,GO:0006637,GO:0006725,GO:0006732,GO:0006733,GO:0006734,GO:0006735,GO:0006753,GO:0006754,GO:0006757,GO:0006790,GO:0006793,GO:0006796,GO:0006807,GO:0008150,GO:0008152,GO:0009056,GO:0009058,GO:0009060,GO:0009108,GO:0009117,GO:0009123,GO:0009124,GO:0009126,GO:0009127,GO:0009132,GO:0009135,GO:0009141,GO:0009142,GO:0009144,GO:0009145,GO:0009150,GO:0009152,GO:0009156,GO:0009161,GO:0009165,GO:0009166,GO:0009167,GO:0009168,GO:0009179,GO:0009185,GO:0009199,GO:0009201,GO:0009205,GO:0009206,GO:0009259,GO:0009260,GO:0009435,GO:0009987,GO:0015980,GO:0016020,GO:0016052,GO:0016053,GO:0016289,GO:0016310,GO:0016787,GO:0016788,GO:0016790,GO:0016874,GO:0016877,GO:0016878,GO:0016999,GO:0017076,GO:0017144,GO:0018130,GO:0019001,GO:0019003,GO:0019318,GO:0019320,GO:0019359,GO:0019362,GO:0019363,GO:0019438,GO:0019439,GO:0019637,GO:0019674,GO:0019693,GO:0019752,GO:0030062,GO:0031974,GO:0032549,GO:0032550,GO:0032553,GO:0032555,GO:0032561,GO:0032787,GO:0032991,GO:0033865,GO:0033875,GO:0034032,GO:0034404,GO:0034641,GO:0034654,GO:0034655,GO:0035383,GO:0036094,GO:0042709,GO:0042866,GO:0043167,GO:0043168,GO:0043226,GO:0043227,GO:0043229,GO:0043231,GO:0043233,GO:0043436,GO:0043603,GO:0043648,GO:0044237,GO:0044238,GO:0044248,GO:0044249,GO:0044270,GO:0044271,GO:0044281,GO:0044282,GO:0044283,GO:0044422,GO:0044424,GO:0044429,GO:0044444,GO:0044446,GO:0044464,GO:0045239,GO:0045244,GO:0045333,GO:0046031,GO:0046034,GO:0046365,GO:0046390,GO:0046394,GO:0046434,GO:0046483,GO:0046496,GO:0046700,GO:0046939,GO:0046982,GO:0046983,GO:0051186,GO:0051188,GO:0055086,GO:0055114,GO:0061615,GO:0061620,GO:0061621,GO:0061718,GO:0070013,GO:0071704,GO:0071944,GO:0072330,GO:0072350,GO:0072521,GO:0072522,GO:0072524,GO:0072525,GO:0090407,GO:0097159,GO:0097367,GO:0098798,GO:1901135,GO:1901137,GO:1901265,GO:1901292,GO:1901293,GO:1901360,GO:1901361,GO:1901362,GO:1901363,GO:1901564,GO:1901566,GO:1901575,GO:1901576,GO:1902494
HiC_scaffold_9	GeneMark.hmm3	intron	40175561	40185293	.	+	1	ID=g19312.t2.intron2;Parent=g19312.t2
HiC_scaffold_9	AUGUSTUS	intron	40175561	40185293	1.0	+	.	ID=g19312.t1.intron1;Parent=g19312.t1
```
