## Supplementary File SF1 for "Novel chromosome-length genome assemblies of three distinct subspecies of pine marten, sable, and yellow-throated marten (genus *Martes*, family Mustelidae)": mzib.hmmer.mammalia.emapper.decorated.gff (part 152 of 158)

```
HiC_scaffold_9	AUGUSTUS	exon	40185294	40185397	.	+	.	ID=g19312.t1.exon2;Parent=g19312.t1
HiC_scaffold_9	GeneMark.hmm3	CDS	40185294	40185397	.	+	2	ID=g19312.t2.CDS3;Parent=g19312.t2
HiC_scaffold_9	GeneMark.hmm3	exon	40185294	40185397	.	+	2	ID=g19312.t2.exon3;Parent=g19312.t2
HiC_scaffold_9	AUGUSTUS	CDS	40185294	40185397	1.0	+	2	ID=g19312.t1.CDS2;Parent=g19312.t1
HiC_scaffold_9	GeneMark.hmm3	intron	40185398	40191577	.	+	0	ID=g19312.t2.intron3;Parent=g19312.t2
HiC_scaffold_9	AUGUSTUS	intron	40185398	40191577	1.0	+	.	ID=g19312.t1.intron2;Parent=g19312.t1
HiC_scaffold_9	AUGUSTUS	exon	40191578	40191694	.	+	.	ID=g19312.t1.exon3;Parent=g19312.t1
HiC_scaffold_9	GeneMark.hmm3	CDS	40191578	40191694	.	+	0	ID=g19312.t2.CDS4;Parent=g19312.t2
HiC_scaffold_9	GeneMark.hmm3	exon	40191578	40191694	.	+	0	ID=g19312.t2.exon4;Parent=g19312.t2
HiC_scaffold_9	AUGUSTUS	CDS	40191578	40191694	1.0	+	0	ID=g19312.t1.CDS3;Parent=g19312.t1
HiC_scaffold_9	GeneMark.hmm3	intron	40191695	40195263	.	+	0	ID=g19312.t2.intron4;Parent=g19312.t2
HiC_scaffold_9	AUGUSTUS	intron	40191695	40195263	1.0	+	.	ID=g19312.t1.intron3;Parent=g19312.t1
HiC_scaffold_9	AUGUSTUS	exon	40195264	40195476	.	+	.	ID=g19312.t1.exon4;Parent=g19312.t1
HiC_scaffold_9	GeneMark.hmm3	CDS	40195264	40195476	.	+	0	ID=g19312.t2.CDS5;Parent=g19312.t2
HiC_scaffold_9	GeneMark.hmm3	exon	40195264	40195476	.	+	0	ID=g19312.t2.exon5;Parent=g19312.t2
HiC_scaffold_9	AUGUSTUS	CDS	40195264	40195476	1.0	+	0	ID=g19312.t1.CDS4;Parent=g19312.t1
HiC_scaffold_9	GeneMark.hmm3	intron	40195477	40195635	.	+	0	ID=g19312.t2.intron5;Parent=g19312.t2
HiC_scaffold_9	AUGUSTUS	intron	40195477	40195635	1.0	+	.	ID=g19312.t1.intron4;Parent=g19312.t1
HiC_scaffold_9	AUGUSTUS	exon	40195636	40195693	.	+	.	ID=g19312.t1.exon5;Parent=g19312.t1
HiC_scaffold_9	GeneMark.hmm3	CDS	40195636	40195693	.	+	0	ID=g19312.t2.CDS6;Parent=g19312.t2
HiC_scaffold_9	GeneMark.hmm3	exon	40195636	40195693	.	+	0	ID=g19312.t2.exon6;Parent=g19312.t2
HiC_scaffold_9	AUGUSTUS	CDS	40195636	40195693	1.0	+	0	ID=g19312.t1.CDS5;Parent=g19312.t1
HiC_scaffold_9	GeneMark.hmm3	intron	40195694	40198846	.	+	1	ID=g19312.t2.intron6;Parent=g19312.t2
HiC_scaffold_9	AUGUSTUS	intron	40195694	40198846	1.0	+	.	ID=g19312.t1.intron5;Parent=g19312.t1
HiC_scaffold_9	AUGUSTUS	exon	40198847	40198930	.	+	.	ID=g19312.t1.exon6;Parent=g19312.t1
HiC_scaffold_9	GeneMark.hmm3	CDS	40198847	40198930	.	+	2	ID=g19312.t2.CDS7;Parent=g19312.t2
HiC_scaffold_9	GeneMark.hmm3	exon	40198847	40198930	.	+	2	ID=g19312.t2.exon7;Parent=g19312.t2
HiC_scaffold_9	AUGUSTUS	CDS	40198847	40198930	1.0	+	2	ID=g19312.t1.CDS6;Parent=g19312.t1
HiC_scaffold_9	GeneMark.hmm3	intron	40198931	40200489	.	+	1	ID=g19312.t2.intron7;Parent=g19312.t2
HiC_scaffold_9	AUGUSTUS	intron	40198931	40200489	1.0	+	.	ID=g19312.t1.intron6;Parent=g19312.t1
HiC_scaffold_9	AUGUSTUS	exon	40200490	40200641	.	+	.	ID=g19312.t1.exon7;Parent=g19312.t1
HiC_scaffold_9	GeneMark.hmm3	CDS	40200490	40200641	.	+	2	ID=g19312.t2.CDS8;Parent=g19312.t2
HiC_scaffold_9	GeneMark.hmm3	exon	40200490	40200641	.	+	2	ID=g19312.t2.exon8;Parent=g19312.t2
HiC_scaffold_9	AUGUSTUS	CDS	40200490	40200641	1.0	+	2	ID=g19312.t1.CDS7;Parent=g19312.t1
HiC_scaffold_9	GeneMark.hmm3	intron	40200642	40206183	.	+	0	ID=g19312.t2.intron8;Parent=g19312.t2
HiC_scaffold_9	AUGUSTUS	intron	40200642	40206183	1.0	+	.	ID=g19312.t1.intron7;Parent=g19312.t1
HiC_scaffold_9	AUGUSTUS	exon	40206184	40206372	.	+	.	ID=g19312.t1.exon8;Parent=g19312.t1
HiC_scaffold_9	GeneMark.hmm3	CDS	40206184	40206372	.	+	0	ID=g19312.t2.CDS9;Parent=g19312.t2
HiC_scaffold_9	GeneMark.hmm3	exon	40206184	40206372	.	+	0	ID=g19312.t2.exon9;Parent=g19312.t2
HiC_scaffold_9	AUGUSTUS	CDS	40206184	40206372	1.0	+	0	ID=g19312.t1.CDS8;Parent=g19312.t1
HiC_scaffold_9	GeneMark.hmm3	intron	40206373	40207932	.	+	0	ID=g19312.t2.intron9;Parent=g19312.t2
HiC_scaffold_9	AUGUSTUS	intron	40206373	40207932	1.0	+	.	ID=g19312.t1.intron8;Parent=g19312.t1
HiC_scaffold_9	AUGUSTUS	exon	40207933	40207959	.	+	.	ID=g19312.t1.exon9;Parent=g19312.t1
HiC_scaffold_9	GeneMark.hmm3	CDS	40207933	40207959	.	+	0	ID=g19312.t2.CDS10;Parent=g19312.t2
HiC_scaffold_9	GeneMark.hmm3	exon	40207933	40207959	.	+	0	ID=g19312.t2.exon10;Parent=g19312.t2
HiC_scaffold_9	AUGUSTUS	CDS	40207933	40207959	1.0	+	0	ID=g19312.t1.CDS9;Parent=g19312.t1
HiC_scaffold_9	AUGUSTUS	stop_codon	40207957	40207959	.	+	0	ID=g19312.t1.stop1;Parent=g19312.t1
HiC_scaffold_9	GeneMark.hmm3	stop_codon	40207957	40207959	.	+	0	ID=g19312.t2.stop1;Parent=g19312.t2
HiC_scaffold_9	AUGUSTUS	stop_codon	43068637	43068639	.	-	0	ID=g19313.t1.stop1;Parent=g19313.t1
HiC_scaffold_9	AUGUSTUS	gene	43068637	43069044	.	-	.	ID=g19313
HiC_scaffold_9	AUGUSTUS	exon	43068637	43069044	.	-	.	ID=g19313.t1.exon1;Parent=g19313.t1
HiC_scaffold_9	AUGUSTUS	mRNA	43068637	43069044	1.0	-	.	ID=g19313.t1;Parent=g19313;em_target=9986.ENSOCUP00000024668;em_score=287.5;em_evalue=1.7e-88;em_tcov=.;em_OGs=COG1717@1|root,KOG0878@2759|Eukaryota,3A0DJ@33154|Opisthokonta,3BPE5@33208|Metazoa,3D6EA@33213|Bilateria,48E1J@7711|Chordata,49ASQ@7742|Vertebrata,3JGKA@40674|Mammalia,35PVX@314146|Euarchontoglires;em_COG_cat=J;em_desc=ribosomal protein;em_max_annot_lvl=33208|Metazoa;em_Preferred_name=RPL32;em_PFAMs=Ribosomal_L32e;em_KEGG_ko=ko:K02912;em_KEGG_Pathway=ko03010,map03010;em_KEGG_Module=M00177,M00179;em_BRITE=br01610,ko00000,ko00001,ko00002,ko03011;em_GOs=GO:0002181,GO:0003674,GO:0003735,GO:0005198,GO:0005575,GO:0005622,GO:0005623,GO:0005634,GO:0005730,GO:0005737,GO:0005829,GO:0005840,GO:0006412,GO:0006518,GO:0006807,GO:0008150,GO:0008152,GO:0009058,GO:0009059,GO:0009987,GO:0010467,GO:0015934,GO:0019538,GO:0022625,GO:0022626,GO:0031974,GO:0031981,GO:0032991,GO:0034641,GO:0034645,GO:0043043,GO:0043170,GO:0043226,GO:0043227,GO:0043228,GO:0043229,GO:0043231,GO:0043232,GO:0043233,GO:0043603,GO:0043604,GO:0044237,GO:0044238,GO:0044249,GO:0044260,GO:0044267,GO:0044271,GO:0044391,GO:0044422,GO:0044424,GO:0044428,GO:0044444,GO:0044445,GO:0044446,GO:0044464,GO:0070013,GO:0071704,GO:1901564,GO:1901566,GO:1901576,GO:1990904
HiC_scaffold_9	AUGUSTUS	CDS	43068637	43069044	1.0	-	0	ID=g19313.t1.CDS1;Parent=g19313.t1
HiC_scaffold_9	AUGUSTUS	start_codon	43069042	43069044	.	-	0	ID=g19313.t1.start1;Parent=g19313.t1
HiC_scaffold_9	AUGUSTUS	stop_codon	43310064	43310066	.	-	0	ID=g19314.t1.stop1;Parent=g19314.t1
HiC_scaffold_9	AUGUSTUS	stop_codon	43310064	43310066	.	-	0	ID=g19314.t2.stop1;Parent=g19314.t2
HiC_scaffold_9	gmst	stop_codon	43310064	43310066	199.173633	-	0	ID=g19314.t5.stop1;Parent=g19314.t5
HiC_scaffold_9	gmst	stop_codon	43310064	43310066	201.266374	-	0	ID=g19314.t3.stop1;Parent=g19314.t3
HiC_scaffold_9	gmst	stop_codon	43310064	43310066	208.052789	-	0	ID=g19314.t4.stop1;Parent=g19314.t4
HiC_scaffold_9	AUGUSTUS	exon	43310064	43310351	.	-	.	ID=g19314.t1.exon1;Parent=g19314.t1
HiC_scaffold_9	AUGUSTUS	exon	43310064	43310351	.	-	.	ID=g19314.t2.exon1;Parent=g19314.t2
HiC_scaffold_9	AUGUSTUS	CDS	43310064	43310351	1.0	-	0	ID=g19314.t1.CDS1;Parent=g19314.t1
HiC_scaffold_9	AUGUSTUS	CDS	43310064	43310351	1.0	-	0	ID=g19314.t2.CDS1;Parent=g19314.t2
HiC_scaffold_9	gmst	CDS	43310064	43310351	199.173633	-	0	ID=g19314.t5.CDS1;Parent=g19314.t5
HiC_scaffold_9	gmst	exon	43310064	43310351	199.173633	-	0	ID=g19314.t5.exon1;Parent=g19314.t5
HiC_scaffold_9	gmst	CDS	43310064	43310351	201.266374	-	0	ID=g19314.t3.CDS1;Parent=g19314.t3
HiC_scaffold_9	gmst	exon	43310064	43310351	201.266374	-	0	ID=g19314.t3.exon1;Parent=g19314.t3
HiC_scaffold_9	gmst	CDS	43310064	43310351	208.052789	-	0	ID=g19314.t4.CDS1;Parent=g19314.t4
HiC_scaffold_9	gmst	exon	43310064	43310351	208.052789	-	0	ID=g19314.t4.exon1;Parent=g19314.t4
HiC_scaffold_9	AUGUSTUS	mRNA	43310064	43601465	0.53	-	.	ID=g19314.t2;Parent=g19314;em_target=9785.ENSLAFP00000005687;em_score=1269.6;em_evalue=0.0;em_tcov=.;em_OGs=KOG3681@1|root,KOG3681@2759|Eukaryota,38Q4T@33154|Opisthokonta,3BF6N@33208|Metazoa,3CYE6@33213|Bilateria,47Z1V@7711|Chordata,48XK1@7742|Vertebrata,3J61T@40674|Mammalia,357ZE@311790|Afrotheria;em_COG_cat=W;em_desc=Vinculin family;em_max_annot_lvl=33208|Metazoa;em_Preferred_name=CTNNA2;em_PFAMs=Vinculin;em_GOs=GO:0000902,GO:0000904,GO:0001667,GO:0001700,GO:0001755,GO:0001964,GO:0002009,GO:0002064,GO:0003008,GO:0003382,GO:0003383,GO:0003674,GO:0003779,GO:0005198,GO:0005200,GO:0005488,GO:0005515,GO:0005575,GO:0005622,GO:0005623,GO:0005737,GO:0005829,GO:0005886,GO:0005911,GO:0005912,GO:0005913,GO:0005914,GO:0005915,GO:0006928,GO:0006996,GO:0007010,GO:0007016,GO:0007155,GO:0007163,GO:0007275,GO:0007391,GO:0007399,GO:0007409,GO:0007417,GO:0007420,GO:0008092,GO:0008104,GO:0008150,GO:0009605,GO:0009653,GO:0009790,GO:0009792,GO:0009887,GO:0009888,GO:0009987,GO:0010171,GO:0014031,GO:0014032,GO:0014033,GO:0014069,GO:0016020,GO:0016043,GO:0016323,GO:0016331,GO:0016342,GO:0016358,GO:0016477,GO:0019897,GO:0019898,GO:0021535,GO:0021545,GO:0021559,GO:0021602,GO:0021636,GO:0021675,GO:0021932,GO:0021942,GO:0022008,GO:0022607,GO:0022610,GO:0030027,GO:0030029,GO:0030030,GO:0030048,GO:0030054,GO:0030154,GO:0030182,GO:0030424,GO:0030855,GO:0030902,GO:0031175,GO:0031252,GO:0032101,GO:0032102,GO:0032279,GO:0032501,GO:0032502,GO:0032507,GO:0032989,GO:0032990,GO:0032991,GO:0033036,GO:0034329,GO:0034330,GO:0034332,GO:0034333,GO:0034613,GO:0040011,GO:0042802,GO:0042995,GO:0043005,GO:0043226,GO:0043296,GO:0044085,GO:0044424,GO:0044425,GO:0044444,GO:0044456,GO:0044459,GO:0044464,GO:0045185,GO:0045202,GO:0045216,GO:0045595,GO:0045597,GO:0046664,GO:0048468,GO:0048513,GO:0048518,GO:0048519,GO:0048522,GO:0048583,GO:0048585,GO:0048598,GO:0048646,GO:0048666,GO:0048667,GO:0048699,GO:0048729,GO:0048731,GO:0048762,GO:0048812,GO:0048813,GO:0048854,GO:0048856,GO:0048858,GO:0048863,GO:0048864,GO:0048869,GO:0048870,GO:0050789,GO:0050793,GO:0050794,GO:0050803,GO:0050807,GO:0050877,GO:0050896,GO:0050905,GO:0051094,GO:0051128,GO:0051147,GO:0051149,GO:0051179,GO:0051235,GO:0051641,GO:0051651,GO:0051674,GO:0051823,GO:0060134,GO:0060322,GO:0060323,GO:0060429,GO:0060485,GO:0061548,GO:0061550,GO:0061551,GO:0061552,GO:0061554,GO:0061556,GO:0061559,GO:0061560,GO:0061561,GO:0061564,GO:0065007,GO:0065008,GO:0070161,GO:0070252,GO:0070727,GO:0071840,GO:0071944,GO:0097458,GO:0098590,GO:0098609,GO:0098794,GO:0098796,GO:0098797,GO:0098984,GO:0099572,GO:0120025,GO:0120036,GO:0120039;em_KEGG_ko=ko:K05691;em_KEGG_Pathway=ko04390,ko04520,ko04670,ko05100,ko05200,ko05213,ko05226,ko05412,map04390,map04520,map04670,map05100,map05200,map05213,map05226,map05412;em_BRITE=ko00000,ko00001,ko04812
HiC_scaffold_9	AUGUSTUS	mRNA	43310064	43601465	0.55	-	.	ID=g19314.t1;Parent=g19314;em_target=9733.XP_004271669.1;em_score=1154.8;em_evalue=0.0;em_tcov=.;em_OGs=KOG3681@1|root,KOG3681@2759|Eukaryota,38Q4T@33154|Opisthokonta,3BF6N@33208|Metazoa,3CYE6@33213|Bilateria,48QF9@7711|Chordata,49M1B@7742|Vertebrata,3JPQ0@40674|Mammalia,4JCR9@91561|Cetartiodactyla;em_COG_cat=W;em_desc=Vinculin family;em_max_annot_lvl=33208|Metazoa;em_Preferred_name=CTNNA2;em_PFAMs=Vinculin;em_GOs=GO:0000902,GO:0000904,GO:0001667,GO:0001700,GO:0001755,GO:0001964,GO:0002009,GO:0002064,GO:0003008,GO:0003382,GO:0003383,GO:0003674,GO:0003779,GO:0005198,GO:0005200,GO:0005488,GO:0005515,GO:0005575,GO:0005622,GO:0005623,GO:0005737,GO:0005829,GO:0005886,GO:0005911,GO:0005912,GO:0005913,GO:0005914,GO:0005915,GO:0006928,GO:0006996,GO:0007010,GO:0007016,GO:0007155,GO:0007163,GO:0007275,GO:0007391,GO:0007399,GO:0007409,GO:0007417,GO:0007420,GO:0008092,GO:0008104,GO:0008150,GO:0009605,GO:0009653,GO:0009790,GO:0009792,GO:0009887,GO:0009888,GO:0009987,GO:0010171,GO:0014031,GO:0014032,GO:0014033,GO:0014069,GO:0016020,GO:0016043,GO:0016323,GO:0016331,GO:0016342,GO:0016358,GO:0016477,GO:0019897,GO:0019898,GO:0021535,GO:0021545,GO:0021559,GO:0021602,GO:0021636,GO:0021675,GO:0021932,GO:0021942,GO:0022008,GO:0022607,GO:0022610,GO:0030027,GO:0030029,GO:0030030,GO:0030048,GO:0030054,GO:0030154,GO:0030182,GO:0030424,GO:0030855,GO:0030902,GO:0031175,GO:0031252,GO:0032101,GO:0032102,GO:0032279,GO:0032501,GO:0032502,GO:0032507,GO:0032989,GO:0032990,GO:0032991,GO:0033036,GO:0034329,GO:0034330,GO:0034332,GO:0034333,GO:0034613,GO:0040011,GO:0042802,GO:0042995,GO:0043005,GO:0043226,GO:0043296,GO:0044085,GO:0044424,GO:0044425,GO:0044444,GO:0044456,GO:0044459,GO:0044464,GO:0045185,GO:0045202,GO:0045216,GO:0045595,GO:0045597,GO:0046664,GO:0048468,GO:0048513,GO:0048518,GO:0048519,GO:0048522,GO:0048583,GO:0048585,GO:0048598,GO:0048646,GO:0048666,GO:0048667,GO:0048699,GO:0048729,GO:0048731,GO:0048762,GO:0048812,GO:0048813,GO:0048854,GO:0048856,GO:0048858,GO:0048863,GO:0048864,GO:0048869,GO:0048870,GO:0050789,GO:0050793,GO:0050794,GO:0050803,GO:0050807,GO:0050877,GO:0050896,GO:0050905,GO:0051094,GO:0051128,GO:0051147,GO:0051149,GO:0051179,GO:0051235,GO:0051641,GO:0051651,GO:0051674,GO:0051823,GO:0060134,GO:0060322,GO:0060323,GO:0060429,GO:0060485,GO:0061548,GO:0061550,GO:0061551,GO:0061552,GO:0061554,GO:0061556,GO:0061559,GO:0061560,GO:0061561,GO:0061564,GO:0065007,GO:0065008,GO:0070161,GO:0070252,GO:0070727,GO:0071840,GO:0071944,GO:0097458,GO:0098590,GO:0098609,GO:0098794,GO:0098796,GO:0098797,GO:0098984,GO:0099572,GO:0120025,GO:0120036,GO:0120039;em_KEGG_ko=ko:K05691;em_KEGG_Pathway=ko04390,ko04520,ko04670,ko05100,ko05200,ko05213,ko05226,ko05412,map04390,map04520,map04670,map05100,map05200,map05213,map05226,map05412;em_BRITE=ko00000,ko00001,ko04812
HiC_scaffold_9	AUGUSTUS	gene	43310064	44290034	.	-	.	ID=g19314
HiC_scaffold_9	gmst	mRNA	43310064	44290034	.	-	.	ID=g19314.t3;Parent=g19314;em_target=29073.XP_008698276.1;em_score=2064.9;em_evalue=0.0;em_tcov=.;em_OGs=KOG3681@1|root,KOG3681@2759|Eukaryota,38Q4T@33154|Opisthokonta,3BF6N@33208|Metazoa,3CYE6@33213|Bilateria,47Z1V@7711|Chordata,48XK1@7742|Vertebrata,3J61T@40674|Mammalia,3EWI1@33554|Carnivora;em_COG_cat=W;em_desc=Catenin alpha-2 isoform;em_max_annot_lvl=33208|Metazoa;em_Preferred_name=CTNNA2;em_PFAMs=Vinculin;em_GOs=GO:0000902,GO:0000904,GO:0001667,GO:0001700,GO:0001755,GO:0001964,GO:0002009,GO:0002064,GO:0003008,GO:0003382,GO:0003383,GO:0003674,GO:0003779,GO:0005198,GO:0005200,GO:0005488,GO:0005515,GO:0005575,GO:0005622,GO:0005623,GO:0005737,GO:0005829,GO:0005886,GO:0005911,GO:0005912,GO:0005913,GO:0005914,GO:0005915,GO:0006928,GO:0006996,GO:0007010,GO:0007016,GO:0007155,GO:0007163,GO:0007275,GO:0007391,GO:0007399,GO:0007409,GO:0007417,GO:0007420,GO:0008092,GO:0008104,GO:0008150,GO:0009605,GO:0009653,GO:0009790,GO:0009792,GO:0009887,GO:0009888,GO:0009987,GO:0010171,GO:0014031,GO:0014032,GO:0014033,GO:0014069,GO:0016020,GO:0016043,GO:0016323,GO:0016331,GO:0016342,GO:0016358,GO:0016477,GO:0019897,GO:0019898,GO:0021535,GO:0021545,GO:0021559,GO:0021602,GO:0021636,GO:0021675,GO:0021932,GO:0021942,GO:0022008,GO:0022607,GO:0022610,GO:0030027,GO:0030029,GO:0030030,GO:0030048,GO:0030054,GO:0030154,GO:0030182,GO:0030424,GO:0030855,GO:0030902,GO:0031175,GO:0031252,GO:0032101,GO:0032102,GO:0032279,GO:0032501,GO:0032502,GO:0032507,GO:0032989,GO:0032990,GO:0032991,GO:0033036,GO:0034329,GO:0034330,GO:0034332,GO:0034333,GO:0034613,GO:0040011,GO:0042802,GO:0042995,GO:0043005,GO:0043226,GO:0043296,GO:0044085,GO:0044424,GO:0044425,GO:0044444,GO:0044456,GO:0044459,GO:0044464,GO:0045185,GO:0045202,GO:0045216,GO:0045595,GO:0045597,GO:0046664,GO:0048468,GO:0048513,GO:0048518,GO:0048519,GO:0048522,GO:0048583,GO:0048585,GO:0048598,GO:0048646,GO:0048666,GO:0048667,GO:0048699,GO:0048729,GO:0048731,GO:0048762,GO:0048812,GO:0048813,GO:0048854,GO:0048856,GO:0048858,GO:0048863,GO:0048864,GO:0048869,GO:0048870,GO:0050789,GO:0050793,GO:0050794,GO:0050803,GO:0050807,GO:0050877,GO:0050896,GO:0050905,GO:0051094,GO:0051128,GO:0051147,GO:0051149,GO:0051179,GO:0051235,GO:0051641,GO:0051651,GO:0051674,GO:0051823,GO:0060134,GO:0060322,GO:0060323,GO:0060429,GO:0060485,GO:0061548,GO:0061550,GO:0061551,GO:0061552,GO:0061554,GO:0061556,GO:0061559,GO:0061560,GO:0061561,GO:0061564,GO:0065007,GO:0065008,GO:0070161,GO:0070252,GO:0070727,GO:0071840,GO:0071944,GO:0097458,GO:0098590,GO:0098609,GO:0098794,GO:0098796,GO:0098797,GO:0098984,GO:0099572,GO:0120025,GO:0120036,GO:0120039;em_KEGG_ko=ko:K05691;em_KEGG_Pathway=ko04390,ko04520,ko04670,ko05100,ko05200,ko05213,ko05226,ko05412,map04390,map04520,map04670,map05100,map05200,map05213,map05226,map05412;em_BRITE=ko00000,ko00001,ko04812
HiC_scaffold_9	gmst	mRNA	43310064	44290034	.	-	.	ID=g19314.t4;Parent=g19314;em_target=29073.XP_008698276.1;em_score=1936.8;em_evalue=0.0;em_tcov=.;em_OGs=KOG3681@1|root,KOG3681@2759|Eukaryota,38Q4T@33154|Opisthokonta,3BF6N@33208|Metazoa,3CYE6@33213|Bilateria,47Z1V@7711|Chordata,48XK1@7742|Vertebrata,3J61T@40674|Mammalia,3EWI1@33554|Carnivora;em_COG_cat=W;em_desc=Catenin alpha-2 isoform;em_max_annot_lvl=33208|Metazoa;em_Preferred_name=CTNNA2;em_PFAMs=Vinculin;em_GOs=GO:0000902,GO:0000904,GO:0001667,GO:0001700,GO:0001755,GO:0001964,GO:0002009,GO:0002064,GO:0003008,GO:0003382,GO:0003383,GO:0003674,GO:0003779,GO:0005198,GO:0005200,GO:0005488,GO:0005515,GO:0005575,GO:0005622,GO:0005623,GO:0005737,GO:0005829,GO:0005886,GO:0005911,GO:0005912,GO:0005913,GO:0005914,GO:0005915,GO:0006928,GO:0006996,GO:0007010,GO:0007016,GO:0007155,GO:0007163,GO:0007275,GO:0007391,GO:0007399,GO:0007409,GO:0007417,GO:0007420,GO:0008092,GO:0008104,GO:0008150,GO:0009605,GO:0009653,GO:0009790,GO:0009792,GO:0009887,GO:0009888,GO:0009987,GO:0010171,GO:0014031,GO:0014032,GO:0014033,GO:0014069,GO:0016020,GO:0016043,GO:0016323,GO:0016331,GO:0016342,GO:0016358,GO:0016477,GO:0019897,GO:0019898,GO:0021535,GO:0021545,GO:0021559,GO:0021602,GO:0021636,GO:0021675,GO:0021932,GO:0021942,GO:0022008,GO:0022607,GO:0022610,GO:0030027,GO:0030029,GO:0030030,GO:0030048,GO:0030054,GO:0030154,GO:0030182,GO:0030424,GO:0030855,GO:0030902,GO:0031175,GO:0031252,GO:0032101,GO:0032102,GO:0032279,GO:0032501,GO:0032502,GO:0032507,GO:0032989,GO:0032990,GO:0032991,GO:0033036,GO:0034329,GO:0034330,GO:0034332,GO:0034333,GO:0034613,GO:0040011,GO:0042802,GO:0042995,GO:0043005,GO:0043226,GO:0043296,GO:0044085,GO:0044424,GO:0044425,GO:0044444,GO:0044456,GO:0044459,GO:0044464,GO:0045185,GO:0045202,GO:0045216,GO:0045595,GO:0045597,GO:0046664,GO:0048468,GO:0048513,GO:0048518,GO:0048519,GO:0048522,GO:0048583,GO:0048585,GO:0048598,GO:0048646,GO:0048666,GO:0048667,GO:0048699,GO:0048729,GO:0048731,GO:0048762,GO:0048812,GO:0048813,GO:0048854,GO:0048856,GO:0048858,GO:0048863,GO:0048864,GO:0048869,GO:0048870,GO:0050789,GO:0050793,GO:0050794,GO:0050803,GO:0050807,GO:0050877,GO:0050896,GO:0050905,GO:0051094,GO:0051128,GO:0051147,GO:0051149,GO:0051179,GO:0051235,GO:0051641,GO:0051651,GO:0051674,GO:0051823,GO:0060134,GO:0060322,GO:0060323,GO:0060429,GO:0060485,GO:0061548,GO:0061550,GO:0061551,GO:0061552,GO:0061554,GO:0061556,GO:0061559,GO:0061560,GO:0061561,GO:0061564,GO:0065007,GO:0065008,GO:0070161,GO:0070252,GO:0070727,GO:0071840,GO:0071944,GO:0097458,GO:0098590,GO:0098609,GO:0098794,GO:0098796,GO:0098797,GO:0098984,GO:0099572,GO:0120025,GO:0120036,GO:0120039;em_KEGG_ko=ko:K05691;em_KEGG_Pathway=ko04390,ko04520,ko04670,ko05100,ko05200,ko05213,ko05226,ko05412,map04390,map04520,map04670,map05100,map05200,map05213,map05226,map05412;em_BRITE=ko00000,ko00001,ko04812
HiC_scaffold_9	gmst	mRNA	43310064	44290034	.	-	.	ID=g19314.t5;Parent=g19314;em_target=246437.XP_006169256.1;em_score=1948.0;em_evalue=0.0;em_tcov=.;em_OGs=KOG3681@1|root,KOG3681@2759|Eukaryota,38Q4T@33154|Opisthokonta,3BF6N@33208|Metazoa,3CYE6@33213|Bilateria,47Z1V@7711|Chordata,48XK1@7742|Vertebrata,3J61T@40674|Mammalia,35BQ6@314146|Euarchontoglires;em_COG_cat=W;em_desc=radial glia guided migration of Purkinje cell;em_max_annot_lvl=33208|Metazoa;em_Preferred_name=CTNNA2;em_PFAMs=Vinculin;em_GOs=GO:0000902,GO:0000904,GO:0001667,GO:0001700,GO:0001755,GO:0001964,GO:0002009,GO:0002064,GO:0003008,GO:0003382,GO:0003383,GO:0003674,GO:0003779,GO:0005198,GO:0005200,GO:0005488,GO:0005515,GO:0005575,GO:0005622,GO:0005623,GO:0005737,GO:0005829,GO:0005886,GO:0005911,GO:0005912,GO:0005913,GO:0005914,GO:0005915,GO:0006928,GO:0006996,GO:0007010,GO:0007016,GO:0007155,GO:0007163,GO:0007275,GO:0007391,GO:0007399,GO:0007409,GO:0007417,GO:0007420,GO:0008092,GO:0008104,GO:0008150,GO:0009605,GO:0009653,GO:0009790,GO:0009792,GO:0009887,GO:0009888,GO:0009987,GO:0010171,GO:0014031,GO:0014032,GO:0014033,GO:0014069,GO:0016020,GO:0016043,GO:0016323,GO:0016331,GO:0016342,GO:0016358,GO:0016477,GO:0019897,GO:0019898,GO:0021535,GO:0021545,GO:0021559,GO:0021602,GO:0021636,GO:0021675,GO:0021932,GO:0021942,GO:0022008,GO:0022607,GO:0022610,GO:0030027,GO:0030029,GO:0030030,GO:0030048,GO:0030054,GO:0030154,GO:0030182,GO:0030424,GO:0030855,GO:0030902,GO:0031175,GO:0031252,GO:0032101,GO:0032102,GO:0032279,GO:0032501,GO:0032502,GO:0032507,GO:0032989,GO:0032990,GO:0032991,GO:0033036,GO:0034329,GO:0034330,GO:0034332,GO:0034333,GO:0034613,GO:0040011,GO:0042802,GO:0042995,GO:0043005,GO:0043226,GO:0043296,GO:0044085,GO:0044424,GO:0044425,GO:0044444,GO:0044456,GO:0044459,GO:0044464,GO:0045185,GO:0045202,GO:0045216,GO:0045595,GO:0045597,GO:0046664,GO:0048468,GO:0048513,GO:0048518,GO:0048519,GO:0048522,GO:0048583,GO:0048585,GO:0048598,GO:0048646,GO:0048666,GO:0048667,GO:0048699,GO:0048729,GO:0048731,GO:0048762,GO:0048812,GO:0048813,GO:0048854,GO:0048856,GO:0048858,GO:0048863,GO:0048864,GO:0048869,GO:0048870,GO:0050789,GO:0050793,GO:0050794,GO:0050803,GO:0050807,GO:0050877,GO:0050896,GO:0050905,GO:0051094,GO:0051128,GO:0051147,GO:0051149,GO:0051179,GO:0051235,GO:0051641,GO:0051651,GO:0051674,GO:0051823,GO:0060134,GO:0060322,GO:0060323,GO:0060429,GO:0060485,GO:0061548,GO:0061550,GO:0061551,GO:0061552,GO:0061554,GO:0061556,GO:0061559,GO:0061560,GO:0061561,GO:0061564,GO:0065007,GO:0065008,GO:0070161,GO:0070252,GO:0070727,GO:0071840,GO:0071944,GO:0097458,GO:0098590,GO:0098609,GO:0098794,GO:0098796,GO:0098797,GO:0098984,GO:0099572,GO:0120025,GO:0120036,GO:0120039;em_KEGG_ko=ko:K05691;em_KEGG_Pathway=ko04390,ko04520,ko04670,ko05100,ko05200,ko05213,ko05226,ko05412,map04390,map04520,map04670,map05100,map05200,map05213,map05226,map05412;em_BRITE=ko00000,ko00001,ko04812
HiC_scaffold_9	gmst	intron	43310352	43312955	208.052789	-	0	ID=g19314.t4.intron1;Parent=g19314.t4
HiC_scaffold_9	AUGUSTUS	intron	43310352	43340256	1.0	-	.	ID=g19314.t2.intron1;Parent=g19314.t2
HiC_scaffold_9	gmst	intron	43310352	43340256	201.266374	-	0	ID=g19314.t3.intron1;Parent=g19314.t3
HiC_scaffold_9	AUGUSTUS	intron	43310352	43350968	1.0	-	.	ID=g19314.t1.intron1;Parent=g19314.t1
HiC_scaffold_9	gmst	intron	43310352	43350968	199.173633	-	0	ID=g19314.t5.intron1;Parent=g19314.t5
HiC_scaffold_9	gmst	CDS	43312956	43313072	208.052789	-	0	ID=g19314.t4.CDS2;Parent=g19314.t4
HiC_scaffold_9	gmst	exon	43312956	43313072	208.052789	-	0	ID=g19314.t4.exon2;Parent=g19314.t4
HiC_scaffold_9	gmst	intron	43313073	43350968	208.052789	-	0	ID=g19314.t4.intron2;Parent=g19314.t4
HiC_scaffold_9	AUGUSTUS	exon	43340257	43340400	.	-	.	ID=g19314.t2.exon2;Parent=g19314.t2
HiC_scaffold_9	AUGUSTUS	CDS	43340257	43340400	0.99	-	0	ID=g19314.t2.CDS2;Parent=g19314.t2
HiC_scaffold_9	gmst	CDS	43340257	43340400	201.266374	-	0	ID=g19314.t3.CDS2;Parent=g19314.t3
HiC_scaffold_9	gmst	exon	43340257	43340400	201.266374	-	0	ID=g19314.t3.exon2;Parent=g19314.t3
HiC_scaffold_9	AUGUSTUS	intron	43340401	43350968	0.98	-	.	ID=g19314.t2.intron2;Parent=g19314.t2
HiC_scaffold_9	gmst	intron	43340401	43350968	201.266374	-	0	ID=g19314.t3.intron2;Parent=g19314.t3
HiC_scaffold_9	AUGUSTUS	exon	43350969	43351103	.	-	.	ID=g19314.t1.exon2;Parent=g19314.t1
HiC_scaffold_9	AUGUSTUS	exon	43350969	43351103	.	-	.	ID=g19314.t2.exon3;Parent=g19314.t2
HiC_scaffold_9	AUGUSTUS	CDS	43350969	43351103	0.99	-	0	ID=g19314.t2.CDS3;Parent=g19314.t2
HiC_scaffold_9	AUGUSTUS	CDS	43350969	43351103	1.0	-	0	ID=g19314.t1.CDS2;Parent=g19314.t1
HiC_scaffold_9	gmst	CDS	43350969	43351103	199.173633	-	0	ID=g19314.t5.CDS2;Parent=g19314.t5
HiC_scaffold_9	gmst	exon	43350969	43351103	199.173633	-	0	ID=g19314.t5.exon2;Parent=g19314.t5
HiC_scaffold_9	gmst	CDS	43350969	43351103	201.266374	-	0	ID=g19314.t3.CDS3;Parent=g19314.t3
HiC_scaffold_9	gmst	exon	43350969	43351103	201.266374	-	0	ID=g19314.t3.exon3;Parent=g19314.t3
HiC_scaffold_9	gmst	CDS	43350969	43351103	208.052789	-	0	ID=g19314.t4.CDS3;Parent=g19314.t4
HiC_scaffold_9	gmst	exon	43350969	43351103	208.052789	-	0	ID=g19314.t4.exon3;Parent=g19314.t4
HiC_scaffold_9	AUGUSTUS	intron	43351104	43354719	1.0	-	.	ID=g19314.t1.intron2;Parent=g19314.t1
HiC_scaffold_9	AUGUSTUS	intron	43351104	43354719	1.0	-	.	ID=g19314.t2.intron3;Parent=g19314.t2
HiC_scaffold_9	gmst	intron	43351104	43354719	199.173633	-	0	ID=g19314.t5.intron2;Parent=g19314.t5
HiC_scaffold_9	gmst	intron	43351104	43354719	201.266374	-	0	ID=g19314.t3.intron3;Parent=g19314.t3
HiC_scaffold_9	gmst	intron	43351104	43354719	208.052789	-	0	ID=g19314.t4.intron3;Parent=g19314.t4
HiC_scaffold_9	AUGUSTUS	exon	43354720	43354825	.	-	.	ID=g19314.t1.exon3;Parent=g19314.t1
HiC_scaffold_9	AUGUSTUS	exon	43354720	43354825	.	-	.	ID=g19314.t2.exon4;Parent=g19314.t2
HiC_scaffold_9	AUGUSTUS	CDS	43354720	43354825	1.0	-	1	ID=g19314.t1.CDS3;Parent=g19314.t1
HiC_scaffold_9	AUGUSTUS	CDS	43354720	43354825	1.0	-	1	ID=g19314.t2.CDS4;Parent=g19314.t2
HiC_scaffold_9	gmst	CDS	43354720	43354825	199.173633	-	1	ID=g19314.t5.CDS3;Parent=g19314.t5
HiC_scaffold_9	gmst	exon	43354720	43354825	199.173633	-	1	ID=g19314.t5.exon3;Parent=g19314.t5
HiC_scaffold_9	gmst	CDS	43354720	43354825	201.266374	-	1	ID=g19314.t3.CDS4;Parent=g19314.t3
HiC_scaffold_9	gmst	exon	43354720	43354825	201.266374	-	1	ID=g19314.t3.exon4;Parent=g19314.t3
HiC_scaffold_9	gmst	CDS	43354720	43354825	208.052789	-	1	ID=g19314.t4.CDS4;Parent=g19314.t4
HiC_scaffold_9	gmst	exon	43354720	43354825	208.052789	-	1	ID=g19314.t4.exon4;Parent=g19314.t4
HiC_scaffold_9	AUGUSTUS	intron	43354826	43400771	1.0	-	.	ID=g19314.t1.intron3;Parent=g19314.t1
HiC_scaffold_9	AUGUSTUS	intron	43354826	43400771	1.0	-	.	ID=g19314.t2.intron4;Parent=g19314.t2
HiC_scaffold_9	gmst	intron	43354826	43400771	199.173633	-	0	ID=g19314.t5.intron3;Parent=g19314.t5
HiC_scaffold_9	gmst	intron	43354826	43400771	201.266374	-	0	ID=g19314.t3.intron4;Parent=g19314.t3
HiC_scaffold_9	gmst	intron	43354826	43400771	208.052789	-	0	ID=g19314.t4.intron4;Parent=g19314.t4
HiC_scaffold_9	AUGUSTUS	exon	43400772	43400953	.	-	.	ID=g19314.t1.exon4;Parent=g19314.t1
HiC_scaffold_9	AUGUSTUS	exon	43400772	43400953	.	-	.	ID=g19314.t2.exon5;Parent=g19314.t2
HiC_scaffold_9	AUGUSTUS	CDS	43400772	43400953	1.0	-	0	ID=g19314.t1.CDS4;Parent=g19314.t1
HiC_scaffold_9	AUGUSTUS	CDS	43400772	43400953	1.0	-	0	ID=g19314.t2.CDS5;Parent=g19314.t2
HiC_scaffold_9	gmst	CDS	43400772	43400953	199.173633	-	0	ID=g19314.t5.CDS4;Parent=g19314.t5
HiC_scaffold_9	gmst	exon	43400772	43400953	199.173633	-	0	ID=g19314.t5.exon4;Parent=g19314.t5
HiC_scaffold_9	gmst	CDS	43400772	43400953	201.266374	-	0	ID=g19314.t3.CDS5;Parent=g19314.t3
HiC_scaffold_9	gmst	exon	43400772	43400953	201.266374	-	0	ID=g19314.t3.exon5;Parent=g19314.t3
HiC_scaffold_9	gmst	CDS	43400772	43400953	208.052789	-	0	ID=g19314.t4.CDS5;Parent=g19314.t4
HiC_scaffold_9	gmst	exon	43400772	43400953	208.052789	-	0	ID=g19314.t4.exon5;Parent=g19314.t4
HiC_scaffold_9	AUGUSTUS	intron	43400954	43408943	1.0	-	.	ID=g19314.t1.intron4;Parent=g19314.t1
HiC_scaffold_9	AUGUSTUS	intron	43400954	43408943	1.0	-	.	ID=g19314.t2.intron5;Parent=g19314.t2
HiC_scaffold_9	gmst	intron	43400954	43408943	199.173633	-	0	ID=g19314.t5.intron4;Parent=g19314.t5
HiC_scaffold_9	gmst	intron	43400954	43408943	201.266374	-	0	ID=g19314.t3.intron5;Parent=g19314.t3
HiC_scaffold_9	gmst	intron	43400954	43408943	208.052789	-	0	ID=g19314.t4.intron5;Parent=g19314.t4
HiC_scaffold_9	AUGUSTUS	exon	43408944	43409057	.	-	.	ID=g19314.t1.exon5;Parent=g19314.t1
HiC_scaffold_9	AUGUSTUS	exon	43408944	43409057	.	-	.	ID=g19314.t2.exon6;Parent=g19314.t2
HiC_scaffold_9	AUGUSTUS	CDS	43408944	43409057	1.0	-	0	ID=g19314.t1.CDS5;Parent=g19314.t1
HiC_scaffold_9	AUGUSTUS	CDS	43408944	43409057	1.0	-	0	ID=g19314.t2.CDS6;Parent=g19314.t2
HiC_scaffold_9	gmst	CDS	43408944	43409057	199.173633	-	0	ID=g19314.t5.CDS5;Parent=g19314.t5
HiC_scaffold_9	gmst	exon	43408944	43409057	199.173633	-	0	ID=g19314.t5.exon5;Parent=g19314.t5
HiC_scaffold_9	gmst	CDS	43408944	43409057	201.266374	-	0	ID=g19314.t3.CDS6;Parent=g19314.t3
HiC_scaffold_9	gmst	exon	43408944	43409057	201.266374	-	0	ID=g19314.t3.exon6;Parent=g19314.t3
HiC_scaffold_9	gmst	CDS	43408944	43409057	208.052789	-	0	ID=g19314.t4.CDS6;Parent=g19314.t4
HiC_scaffold_9	gmst	exon	43408944	43409057	208.052789	-	0	ID=g19314.t4.exon6;Parent=g19314.t4
HiC_scaffold_9	AUGUSTUS	intron	43409058	43424382	1.0	-	.	ID=g19314.t1.intron5;Parent=g19314.t1
HiC_scaffold_9	AUGUSTUS	intron	43409058	43424382	1.0	-	.	ID=g19314.t2.intron6;Parent=g19314.t2
HiC_scaffold_9	gmst	intron	43409058	43424382	199.173633	-	0	ID=g19314.t5.intron5;Parent=g19314.t5
HiC_scaffold_9	gmst	intron	43409058	43424382	201.266374	-	0	ID=g19314.t3.intron6;Parent=g19314.t3
HiC_scaffold_9	gmst	intron	43409058	43424382	208.052789	-	0	ID=g19314.t4.intron6;Parent=g19314.t4
HiC_scaffold_9	AUGUSTUS	exon	43424383	43424534	.	-	.	ID=g19314.t1.exon6;Parent=g19314.t1
HiC_scaffold_9	AUGUSTUS	exon	43424383	43424534	.	-	.	ID=g19314.t2.exon7;Parent=g19314.t2
HiC_scaffold_9	AUGUSTUS	CDS	43424383	43424534	1.0	-	2	ID=g19314.t1.CDS6;Parent=g19314.t1
HiC_scaffold_9	AUGUSTUS	CDS	43424383	43424534	1.0	-	2	ID=g19314.t2.CDS7;Parent=g19314.t2
HiC_scaffold_9	gmst	CDS	43424383	43424534	199.173633	-	2	ID=g19314.t5.CDS6;Parent=g19314.t5
HiC_scaffold_9	gmst	exon	43424383	43424534	199.173633	-	2	ID=g19314.t5.exon6;Parent=g19314.t5
HiC_scaffold_9	gmst	CDS	43424383	43424534	201.266374	-	2	ID=g19314.t3.CDS7;Parent=g19314.t3
HiC_scaffold_9	gmst	exon	43424383	43424534	201.266374	-	2	ID=g19314.t3.exon7;Parent=g19314.t3
HiC_scaffold_9	gmst	CDS	43424383	43424534	208.052789	-	2	ID=g19314.t4.CDS7;Parent=g19314.t4
HiC_scaffold_9	gmst	exon	43424383	43424534	208.052789	-	2	ID=g19314.t4.exon7;Parent=g19314.t4
HiC_scaffold_9	AUGUSTUS	intron	43424535	43445269	1.0	-	.	ID=g19314.t1.intron6;Parent=g19314.t1
HiC_scaffold_9	AUGUSTUS	intron	43424535	43445269	1.0	-	.	ID=g19314.t2.intron7;Parent=g19314.t2
HiC_scaffold_9	gmst	intron	43424535	43445269	199.173633	-	0	ID=g19314.t5.intron6;Parent=g19314.t5
HiC_scaffold_9	gmst	intron	43424535	43445269	201.266374	-	0	ID=g19314.t3.intron7;Parent=g19314.t3
HiC_scaffold_9	gmst	intron	43424535	43445269	208.052789	-	0	ID=g19314.t4.intron7;Parent=g19314.t4
HiC_scaffold_9	AUGUSTUS	exon	43445270	43445470	.	-	.	ID=g19314.t1.exon7;Parent=g19314.t1
HiC_scaffold_9	AUGUSTUS	exon	43445270	43445470	.	-	.	ID=g19314.t2.exon8;Parent=g19314.t2
HiC_scaffold_9	AUGUSTUS	CDS	43445270	43445470	1.0	-	2	ID=g19314.t1.CDS7;Parent=g19314.t1
HiC_scaffold_9	AUGUSTUS	CDS	43445270	43445470	1.0	-	2	ID=g19314.t2.CDS8;Parent=g19314.t2
HiC_scaffold_9	gmst	CDS	43445270	43445470	199.173633	-	2	ID=g19314.t5.CDS7;Parent=g19314.t5
HiC_scaffold_9	gmst	exon	43445270	43445470	199.173633	-	2	ID=g19314.t5.exon7;Parent=g19314.t5
HiC_scaffold_9	gmst	CDS	43445270	43445470	201.266374	-	2	ID=g19314.t3.CDS8;Parent=g19314.t3
HiC_scaffold_9	gmst	exon	43445270	43445470	201.266374	-	2	ID=g19314.t3.exon8;Parent=g19314.t3
HiC_scaffold_9	gmst	CDS	43445270	43445470	208.052789	-	2	ID=g19314.t4.CDS8;Parent=g19314.t4
HiC_scaffold_9	gmst	exon	43445270	43445470	208.052789	-	2	ID=g19314.t4.exon8;Parent=g19314.t4
HiC_scaffold_9	AUGUSTUS	intron	43445471	43452113	1.0	-	.	ID=g19314.t1.intron7;Parent=g19314.t1
HiC_scaffold_9	AUGUSTUS	intron	43445471	43452113	1.0	-	.	ID=g19314.t2.intron8;Parent=g19314.t2
HiC_scaffold_9	gmst	intron	43445471	43452113	199.173633	-	0	ID=g19314.t5.intron7;Parent=g19314.t5
HiC_scaffold_9	gmst	intron	43445471	43452113	201.266374	-	0	ID=g19314.t3.intron8;Parent=g19314.t3
HiC_scaffold_9	gmst	intron	43445471	43452113	208.052789	-	0	ID=g19314.t4.intron8;Parent=g19314.t4
HiC_scaffold_9	AUGUSTUS	exon	43452114	43452270	.	-	.	ID=g19314.t1.exon8;Parent=g19314.t1
HiC_scaffold_9	AUGUSTUS	exon	43452114	43452270	.	-	.	ID=g19314.t2.exon9;Parent=g19314.t2
HiC_scaffold_9	AUGUSTUS	CDS	43452114	43452270	1.0	-	0	ID=g19314.t1.CDS8;Parent=g19314.t1
HiC_scaffold_9	AUGUSTUS	CDS	43452114	43452270	1.0	-	0	ID=g19314.t2.CDS9;Parent=g19314.t2
HiC_scaffold_9	gmst	CDS	43452114	43452270	199.173633	-	0	ID=g19314.t5.CDS8;Parent=g19314.t5
HiC_scaffold_9	gmst	exon	43452114	43452270	199.173633	-	0	ID=g19314.t5.exon8;Parent=g19314.t5
HiC_scaffold_9	gmst	CDS	43452114	43452270	201.266374	-	0	ID=g19314.t3.CDS9;Parent=g19314.t3
HiC_scaffold_9	gmst	exon	43452114	43452270	201.266374	-	0	ID=g19314.t3.exon9;Parent=g19314.t3
HiC_scaffold_9	gmst	CDS	43452114	43452270	208.052789	-	0	ID=g19314.t4.CDS9;Parent=g19314.t4
HiC_scaffold_9	gmst	exon	43452114	43452270	208.052789	-	0	ID=g19314.t4.exon9;Parent=g19314.t4
HiC_scaffold_9	AUGUSTUS	intron	43452271	43452889	1.0	-	.	ID=g19314.t1.intron8;Parent=g19314.t1
HiC_scaffold_9	AUGUSTUS	intron	43452271	43452889	1.0	-	.	ID=g19314.t2.intron9;Parent=g19314.t2
HiC_scaffold_9	gmst	intron	43452271	43452889	199.173633	-	0	ID=g19314.t5.intron8;Parent=g19314.t5
HiC_scaffold_9	gmst	intron	43452271	43452889	201.266374	-	0	ID=g19314.t3.intron9;Parent=g19314.t3
HiC_scaffold_9	gmst	intron	43452271	43452889	208.052789	-	0	ID=g19314.t4.intron9;Parent=g19314.t4
HiC_scaffold_9	AUGUSTUS	exon	43452890	43452982	.	-	.	ID=g19314.t1.exon9;Parent=g19314.t1
HiC_scaffold_9	AUGUSTUS	exon	43452890	43452982	.	-	.	ID=g19314.t2.exon10;Parent=g19314.t2
HiC_scaffold_9	AUGUSTUS	CDS	43452890	43452982	1.0	-	0	ID=g19314.t1.CDS9;Parent=g19314.t1
HiC_scaffold_9	AUGUSTUS	CDS	43452890	43452982	1.0	-	0	ID=g19314.t2.CDS10;Parent=g19314.t2
HiC_scaffold_9	gmst	CDS	43452890	43452982	199.173633	-	0	ID=g19314.t5.CDS9;Parent=g19314.t5
HiC_scaffold_9	gmst	exon	43452890	43452982	199.173633	-	0	ID=g19314.t5.exon9;Parent=g19314.t5
HiC_scaffold_9	gmst	CDS	43452890	43452982	201.266374	-	0	ID=g19314.t3.CDS10;Parent=g19314.t3
HiC_scaffold_9	gmst	exon	43452890	43452982	201.266374	-	0	ID=g19314.t3.exon10;Parent=g19314.t3
HiC_scaffold_9	gmst	CDS	43452890	43452982	208.052789	-	0	ID=g19314.t4.CDS10;Parent=g19314.t4
HiC_scaffold_9	gmst	exon	43452890	43452982	208.052789	-	0	ID=g19314.t4.exon10;Parent=g19314.t4
HiC_scaffold_9	AUGUSTUS	intron	43452983	43573656	1.0	-	.	ID=g19314.t1.intron9;Parent=g19314.t1
HiC_scaffold_9	AUGUSTUS	intron	43452983	43573656	1.0	-	.	ID=g19314.t2.intron10;Parent=g19314.t2
HiC_scaffold_9	gmst	intron	43452983	43573656	199.173633	-	0	ID=g19314.t5.intron9;Parent=g19314.t5
HiC_scaffold_9	gmst	intron	43452983	43573656	201.266374	-	0	ID=g19314.t3.intron10;Parent=g19314.t3
HiC_scaffold_9	gmst	intron	43452983	43573656	208.052789	-	0	ID=g19314.t4.intron10;Parent=g19314.t4
HiC_scaffold_9	AUGUSTUS	exon	43573657	43573809	.	-	.	ID=g19314.t1.exon10;Parent=g19314.t1
HiC_scaffold_9	AUGUSTUS	exon	43573657	43573809	.	-	.	ID=g19314.t2.exon11;Parent=g19314.t2
HiC_scaffold_9	AUGUSTUS	CDS	43573657	43573809	1.0	-	0	ID=g19314.t1.CDS10;Parent=g19314.t1
HiC_scaffold_9	AUGUSTUS	CDS	43573657	43573809	1.0	-	0	ID=g19314.t2.CDS11;Parent=g19314.t2
HiC_scaffold_9	gmst	CDS	43573657	43573809	199.173633	-	0	ID=g19314.t5.CDS10;Parent=g19314.t5
HiC_scaffold_9	gmst	exon	43573657	43573809	199.173633	-	0	ID=g19314.t5.exon10;Parent=g19314.t5
HiC_scaffold_9	gmst	CDS	43573657	43573809	201.266374	-	0	ID=g19314.t3.CDS11;Parent=g19314.t3
HiC_scaffold_9	gmst	exon	43573657	43573809	201.266374	-	0	ID=g19314.t3.exon11;Parent=g19314.t3
HiC_scaffold_9	gmst	CDS	43573657	43573809	208.052789	-	0	ID=g19314.t4.CDS11;Parent=g19314.t4
HiC_scaffold_9	gmst	exon	43573657	43573809	208.052789	-	0	ID=g19314.t4.exon11;Parent=g19314.t4
HiC_scaffold_9	AUGUSTUS	intron	43573810	43601432	1.0	-	.	ID=g19314.t1.intron10;Parent=g19314.t1
HiC_scaffold_9	AUGUSTUS	intron	43573810	43601432	1.0	-	.	ID=g19314.t2.intron11;Parent=g19314.t2
HiC_scaffold_9	gmst	intron	43573810	43601432	199.173633	-	0	ID=g19314.t5.intron10;Parent=g19314.t5
HiC_scaffold_9	gmst	intron	43573810	43601432	201.266374	-	0	ID=g19314.t3.intron11;Parent=g19314.t3
HiC_scaffold_9	gmst	intron	43573810	43601432	208.052789	-	0	ID=g19314.t4.intron11;Parent=g19314.t4
HiC_scaffold_9	AUGUSTUS	exon	43601433	43601465	.	-	.	ID=g19314.t1.exon11;Parent=g19314.t1
HiC_scaffold_9	AUGUSTUS	exon	43601433	43601465	.	-	.	ID=g19314.t2.exon12;Parent=g19314.t2
HiC_scaffold_9	AUGUSTUS	CDS	43601433	43601465	0.55	-	0	ID=g19314.t1.CDS11;Parent=g19314.t1
HiC_scaffold_9	AUGUSTUS	CDS	43601433	43601465	0.55	-	0	ID=g19314.t2.CDS12;Parent=g19314.t2
HiC_scaffold_9	gmst	CDS	43601433	43601513	199.173633	-	0	ID=g19314.t5.CDS11;Parent=g19314.t5
HiC_scaffold_9	gmst	exon	43601433	43601513	199.173633	-	0	ID=g19314.t5.exon11;Parent=g19314.t5
HiC_scaffold_9	gmst	CDS	43601433	43601513	201.266374	-	0	ID=g19314.t3.CDS12;Parent=g19314.t3
HiC_scaffold_9	gmst	exon	43601433	43601513	201.266374	-	0	ID=g19314.t3.exon12;Parent=g19314.t3
HiC_scaffold_9	gmst	CDS	43601433	43601513	208.052789	-	0	ID=g19314.t4.CDS12;Parent=g19314.t4
HiC_scaffold_9	gmst	exon	43601433	43601513	208.052789	-	0	ID=g19314.t4.exon12;Parent=g19314.t4
HiC_scaffold_9	AUGUSTUS	start_codon	43601463	43601465	.	-	0	ID=g19314.t1.start1;Parent=g19314.t1
HiC_scaffold_9	AUGUSTUS	start_codon	43601463	43601465	.	-	0	ID=g19314.t2.start1;Parent=g19314.t2
HiC_scaffold_9	gmst	intron	43601514	44036588	199.173633	-	0	ID=g19314.t5.intron11;Parent=g19314.t5
HiC_scaffold_9	gmst	intron	43601514	44036588	201.266374	-	0	ID=g19314.t3.intron12;Parent=g19314.t3
HiC_scaffold_9	gmst	intron	43601514	44036588	208.052789	-	0	ID=g19314.t4.intron12;Parent=g19314.t4
HiC_scaffold_9	AUGUSTUS	start_codon	43691836	43691838	.	+	0	ID=g19315.t1.start1;Parent=g19315.t1
HiC_scaffold_9	AUGUSTUS	gene	43691836	43693401	.	+	.	ID=g19315
HiC_scaffold_9	AUGUSTUS	exon	43691836	43693401	.	+	.	ID=g19315.t1.exon1;Parent=g19315.t1
HiC_scaffold_9	AUGUSTUS	mRNA	43691836	43693401	1.0	+	.	ID=g19315.t1;Parent=g19315;em_target=9668.ENSMPUP00000018721;em_score=1200.6;em_evalue=0.0;em_tcov=.;em_OGs=COG4886@1|root,KOG0619@2759|Eukaryota,38DHZ@33154|Opisthokonta,3BHNN@33208|Metazoa,3CSMZ@33213|Bilateria,484VC@7711|Chordata,496GB@7742|Vertebrata,3JAQU@40674|Mammalia,3EIZ0@33554|Carnivora;em_COG_cat=T;em_desc=Leucine rich repeat transmembrane neuronal 1;em_max_annot_lvl=33208|Metazoa;em_Preferred_name=LRRTM1;em_KEGG_ko=ko:K16665;em_BRITE=ko00000,ko04516;em_PFAMs=LRR_8;em_GOs=GO:0001932,GO:0001933,GO:0002090,GO:0002091,GO:0003674,GO:0004857,GO:0004860,GO:0005575,GO:0005622,GO:0005623,GO:0005737,GO:0005783,GO:0006469,GO:0007154,GO:0007165,GO:0007166,GO:0007610,GO:0007626,GO:0008104,GO:0008150,GO:0009892,GO:0009966,GO:0009968,GO:0009987,GO:0010033,GO:0010563,GO:0010605,GO:0010646,GO:0010647,GO:0010648,GO:0012505,GO:0016020,GO:0016021,GO:0016043,GO:0019207,GO:0019210,GO:0019220,GO:0019221,GO:0019222,GO:0019887,GO:0023051,GO:0023052,GO:0023056,GO:0023057,GO:0030100,GO:0030234,GO:0030424,GO:0030426,GO:0030427,GO:0031224,GO:0031323,GO:0031324,GO:0031399,GO:0031400,GO:0032268,GO:0032269,GO:0032879,GO:0033036,GO:0033267,GO:0033673,GO:0034097,GO:0035418,GO:0035640,GO:0042221,GO:0042325,GO:0042326,GO:0042995,GO:0043005,GO:0043086,GO:0043226,GO:0043227,GO:0043229,GO:0043231,GO:0043549,GO:0044087,GO:0044089,GO:0044092,GO:0044424,GO:0044425,GO:0044444,GO:0044463,GO:0044464,GO:0045202,GO:0045806,GO:0045859,GO:0045936,GO:0046425,GO:0046426,GO:0048167,GO:0048259,GO:0048261,GO:0048518,GO:0048519,GO:0048522,GO:0048523,GO:0048583,GO:0048585,GO:0050789,GO:0050790,GO:0050793,GO:0050794,GO:0050803,GO:0050804,GO:0050806,GO:0050807,GO:0050808,GO:0050896,GO:0051049,GO:0051051,GO:0051094,GO:0051128,GO:0051129,GO:0051130,GO:0051171,GO:0051172,GO:0051174,GO:0051179,GO:0051239,GO:0051240,GO:0051246,GO:0051248,GO:0051338,GO:0051348,GO:0051716,GO:0051960,GO:0051962,GO:0051963,GO:0051965,GO:0060076,GO:0060255,GO:0060291,GO:0060627,GO:0065007,GO:0065008,GO:0065009,GO:0070887,GO:0071310,GO:0071345,GO:0071840,GO:0080090,GO:0097458,GO:0098772,GO:0099177,GO:0120025,GO:0120038,GO:0150034,GO:1902531,GO:1902532,GO:1904892,GO:1904893,GO:2000026
HiC_scaffold_9	AUGUSTUS	CDS	43691836	43693401	1.0	+	0	ID=g19315.t1.CDS1;Parent=g19315.t1
HiC_scaffold_9	AUGUSTUS	stop_codon	43693399	43693401	.	+	0	ID=g19315.t1.stop1;Parent=g19315.t1
HiC_scaffold_9	AUGUSTUS	stop_codon	44000594	44000596	.	-	0	ID=g19314.t6.stop1;Parent=g19314.t6
HiC_scaffold_9	AUGUSTUS	exon	44000594	44000638	.	-	.	ID=g19314.t6.exon1;Parent=g19314.t6
HiC_scaffold_9	AUGUSTUS	CDS	44000594	44000638	0.3	-	0	ID=g19314.t6.CDS1;Parent=g19314.t6
HiC_scaffold_9	AUGUSTUS	mRNA	44000594	44290034	.	-	.	ID=g19314.t6;Parent=g19314;em_target=29073.XP_008698276.1;em_score=746.8;em_evalue=6.2e-228;em_tcov=.;em_OGs=KOG3681@1|root,KOG3681@2759|Eukaryota,38Q4T@33154|Opisthokonta,3BF6N@33208|Metazoa,3CYE6@33213|Bilateria,47Z1V@7711|Chordata,48XK1@7742|Vertebrata,3J61T@40674|Mammalia,3EWI1@33554|Carnivora;em_COG_cat=W;em_desc=Catenin alpha-2 isoform;em_max_annot_lvl=33208|Metazoa;em_Preferred_name=CTNNA2;em_PFAMs=Vinculin;em_GOs=GO:0000902,GO:0000904,GO:0001667,GO:0001700,GO:0001755,GO:0001964,GO:0002009,GO:0002064,GO:0003008,GO:0003382,GO:0003383,GO:0003674,GO:0003779,GO:0005198,GO:0005200,GO:0005488,GO:0005515,GO:0005575,GO:0005622,GO:0005623,GO:0005737,GO:0005829,GO:0005886,GO:0005911,GO:0005912,GO:0005913,GO:0005914,GO:0005915,GO:0006928,GO:0006996,GO:0007010,GO:0007016,GO:0007155,GO:0007163,GO:0007275,GO:0007391,GO:0007399,GO:0007409,GO:0007417,GO:0007420,GO:0008092,GO:0008104,GO:0008150,GO:0009605,GO:0009653,GO:0009790,GO:0009792,GO:0009887,GO:0009888,GO:0009987,GO:0010171,GO:0014031,GO:0014032,GO:0014033,GO:0014069,GO:0016020,GO:0016043,GO:0016323,GO:0016331,GO:0016342,GO:0016358,GO:0016477,GO:0019897,GO:0019898,GO:0021535,GO:0021545,GO:0021559,GO:0021602,GO:0021636,GO:0021675,GO:0021932,GO:0021942,GO:0022008,GO:0022607,GO:0022610,GO:0030027,GO:0030029,GO:0030030,GO:0030048,GO:0030054,GO:0030154,GO:0030182,GO:0030424,GO:0030855,GO:0030902,GO:0031175,GO:0031252,GO:0032101,GO:0032102,GO:0032279,GO:0032501,GO:0032502,GO:0032507,GO:0032989,GO:0032990,GO:0032991,GO:0033036,GO:0034329,GO:0034330,GO:0034332,GO:0034333,GO:0034613,GO:0040011,GO:0042802,GO:0042995,GO:0043005,GO:0043226,GO:0043296,GO:0044085,GO:0044424,GO:0044425,GO:0044444,GO:0044456,GO:0044459,GO:0044464,GO:0045185,GO:0045202,GO:0045216,GO:0045595,GO:0045597,GO:0046664,GO:0048468,GO:0048513,GO:0048518,GO:0048519,GO:0048522,GO:0048583,GO:0048585,GO:0048598,GO:0048646,GO:0048666,GO:0048667,GO:0048699,GO:0048729,GO:0048731,GO:0048762,GO:0048812,GO:0048813,GO:0048854,GO:0048856,GO:0048858,GO:0048863,GO:0048864,GO:0048869,GO:0048870,GO:0050789,GO:0050793,GO:0050794,GO:0050803,GO:0050807,GO:0050877,GO:0050896,GO:0050905,GO:0051094,GO:0051128,GO:0051147,GO:0051149,GO:0051179,GO:0051235,GO:0051641,GO:0051651,GO:0051674,GO:0051823,GO:0060134,GO:0060322,GO:0060323,GO:0060429,GO:0060485,GO:0061548,GO:0061550,GO:0061551,GO:0061552,GO:0061554,GO:0061556,GO:0061559,GO:0061560,GO:0061561,GO:0061564,GO:0065007,GO:0065008,GO:0070161,GO:0070252,GO:0070727,GO:0071840,GO:0071944,GO:0097458,GO:0098590,GO:0098609,GO:0098794,GO:0098796,GO:0098797,GO:0098984,GO:0099572,GO:0120025,GO:0120036,GO:0120039;em_KEGG_ko=ko:K05691;em_KEGG_Pathway=ko04390,ko04520,ko04670,ko05100,ko05200,ko05213,ko05226,ko05412,map04390,map04520,map04670,map05100,map05200,map05213,map05226,map05412;em_BRITE=ko00000,ko00001,ko04812
HiC_scaffold_9	AUGUSTUS	intron	44000639	44036588	0.29	-	.	ID=g19314.t6.intron1;Parent=g19314.t6
HiC_scaffold_9	AUGUSTUS	exon	44036589	44036792	.	-	.	ID=g19314.t6.exon2;Parent=g19314.t6
HiC_scaffold_9	AUGUSTUS	CDS	44036589	44036792	0.97	-	0	ID=g19314.t6.CDS2;Parent=g19314.t6
HiC_scaffold_9	gmst	CDS	44036589	44036792	199.173633	-	0	ID=g19314.t5.CDS12;Parent=g19314.t5
HiC_scaffold_9	gmst	exon	44036589	44036792	199.173633	-	0	ID=g19314.t5.exon12;Parent=g19314.t5
HiC_scaffold_9	gmst	CDS	44036589	44036792	201.266374	-	0	ID=g19314.t3.CDS13;Parent=g19314.t3
HiC_scaffold_9	gmst	exon	44036589	44036792	201.266374	-	0	ID=g19314.t3.exon13;Parent=g19314.t3
HiC_scaffold_9	gmst	CDS	44036589	44036792	208.052789	-	0	ID=g19314.t4.CDS13;Parent=g19314.t4
HiC_scaffold_9	gmst	exon	44036589	44036792	208.052789	-	0	ID=g19314.t4.exon13;Parent=g19314.t4
HiC_scaffold_9	AUGUSTUS	intron	44036793	44075341	1.0	-	.	ID=g19314.t6.intron2;Parent=g19314.t6
HiC_scaffold_9	gmst	intron	44036793	44075341	199.173633	-	0	ID=g19314.t5.intron12;Parent=g19314.t5
HiC_scaffold_9	gmst	intron	44036793	44075341	201.266374	-	0	ID=g19314.t3.intron13;Parent=g19314.t3
HiC_scaffold_9	gmst	intron	44036793	44075341	208.052789	-	0	ID=g19314.t4.intron13;Parent=g19314.t4
HiC_scaffold_9	AUGUSTUS	exon	44075342	44075608	.	-	.	ID=g19314.t6.exon3;Parent=g19314.t6
HiC_scaffold_9	AUGUSTUS	CDS	44075342	44075608	1.0	-	0	ID=g19314.t6.CDS3;Parent=g19314.t6
HiC_scaffold_9	gmst	CDS	44075342	44075608	199.173633	-	0	ID=g19314.t5.CDS13;Parent=g19314.t5
HiC_scaffold_9	gmst	exon	44075342	44075608	199.173633	-	0	ID=g19314.t5.exon13;Parent=g19314.t5
HiC_scaffold_9	gmst	CDS	44075342	44075608	201.266374	-	0	ID=g19314.t3.CDS14;Parent=g19314.t3
HiC_scaffold_9	gmst	exon	44075342	44075608	201.266374	-	0	ID=g19314.t3.exon14;Parent=g19314.t3
HiC_scaffold_9	gmst	CDS	44075342	44075608	208.052789	-	0	ID=g19314.t4.CDS14;Parent=g19314.t4
HiC_scaffold_9	gmst	exon	44075342	44075608	208.052789	-	0	ID=g19314.t4.exon14;Parent=g19314.t4
HiC_scaffold_9	AUGUSTUS	intron	44075609	44079147	1.0	-	.	ID=g19314.t6.intron3;Parent=g19314.t6
HiC_scaffold_9	gmst	intron	44075609	44079147	199.173633	-	0	ID=g19314.t5.intron13;Parent=g19314.t5
HiC_scaffold_9	gmst	intron	44075609	44079147	201.266374	-	0	ID=g19314.t3.intron14;Parent=g19314.t3
HiC_scaffold_9	gmst	intron	44075609	44079147	208.052789	-	0	ID=g19314.t4.intron14;Parent=g19314.t4
HiC_scaffold_9	AUGUSTUS	exon	44079148	44079267	.	-	.	ID=g19314.t6.exon4;Parent=g19314.t6
HiC_scaffold_9	AUGUSTUS	CDS	44079148	44079267	1.0	-	0	ID=g19314.t6.CDS4;Parent=g19314.t6
HiC_scaffold_9	gmst	CDS	44079148	44079267	199.173633	-	0	ID=g19314.t5.CDS14;Parent=g19314.t5
HiC_scaffold_9	gmst	exon	44079148	44079267	199.173633	-	0	ID=g19314.t5.exon14;Parent=g19314.t5
HiC_scaffold_9	gmst	CDS	44079148	44079267	201.266374	-	0	ID=g19314.t3.CDS15;Parent=g19314.t3
HiC_scaffold_9	gmst	exon	44079148	44079267	201.266374	-	0	ID=g19314.t3.exon15;Parent=g19314.t3
HiC_scaffold_9	gmst	CDS	44079148	44079267	208.052789	-	0	ID=g19314.t4.CDS15;Parent=g19314.t4
HiC_scaffold_9	gmst	exon	44079148	44079267	208.052789	-	0	ID=g19314.t4.exon15;Parent=g19314.t4
HiC_scaffold_9	AUGUSTUS	intron	44079268	44091129	1.0	-	.	ID=g19314.t6.intron4;Parent=g19314.t6
HiC_scaffold_9	gmst	intron	44079268	44091129	199.173633	-	0	ID=g19314.t5.intron14;Parent=g19314.t5
HiC_scaffold_9	gmst	intron	44079268	44091129	201.266374	-	0	ID=g19314.t3.intron15;Parent=g19314.t3
HiC_scaffold_9	gmst	intron	44079268	44091129	208.052789	-	0	ID=g19314.t4.intron15;Parent=g19314.t4
HiC_scaffold_9	AUGUSTUS	exon	44091130	44091296	.	-	.	ID=g19314.t6.exon5;Parent=g19314.t6
HiC_scaffold_9	AUGUSTUS	CDS	44091130	44091296	1.0	-	2	ID=g19314.t6.CDS5;Parent=g19314.t6
HiC_scaffold_9	gmst	CDS	44091130	44091296	199.173633	-	2	ID=g19314.t5.CDS15;Parent=g19314.t5
HiC_scaffold_9	gmst	exon	44091130	44091296	199.173633	-	2	ID=g19314.t5.exon15;Parent=g19314.t5
HiC_scaffold_9	gmst	CDS	44091130	44091296	201.266374	-	2	ID=g19314.t3.CDS16;Parent=g19314.t3
HiC_scaffold_9	gmst	exon	44091130	44091296	201.266374	-	2	ID=g19314.t3.exon16;Parent=g19314.t3
HiC_scaffold_9	gmst	CDS	44091130	44091296	208.052789	-	2	ID=g19314.t4.CDS16;Parent=g19314.t4
HiC_scaffold_9	gmst	exon	44091130	44091296	208.052789	-	2	ID=g19314.t4.exon16;Parent=g19314.t4
HiC_scaffold_9	AUGUSTUS	intron	44091297	44194960	1.0	-	.	ID=g19314.t6.intron5;Parent=g19314.t6
HiC_scaffold_9	gmst	intron	44091297	44194960	199.173633	-	0	ID=g19314.t5.intron15;Parent=g19314.t5
HiC_scaffold_9	gmst	intron	44091297	44194960	201.266374	-	0	ID=g19314.t3.intron16;Parent=g19314.t3
HiC_scaffold_9	gmst	intron	44091297	44194960	208.052789	-	0	ID=g19314.t4.intron16;Parent=g19314.t4
HiC_scaffold_9	AUGUSTUS	exon	44194961	44195156	.	-	.	ID=g19314.t6.exon6;Parent=g19314.t6
HiC_scaffold_9	AUGUSTUS	CDS	44194961	44195156	1.0	-	0	ID=g19314.t6.CDS6;Parent=g19314.t6
HiC_scaffold_9	gmst	CDS	44194961	44195156	199.173633	-	0	ID=g19314.t5.CDS16;Parent=g19314.t5
HiC_scaffold_9	gmst	exon	44194961	44195156	199.173633	-	0	ID=g19314.t5.exon16;Parent=g19314.t5
HiC_scaffold_9	gmst	CDS	44194961	44195156	201.266374	-	0	ID=g19314.t3.CDS17;Parent=g19314.t3
HiC_scaffold_9	gmst	exon	44194961	44195156	201.266374	-	0	ID=g19314.t3.exon17;Parent=g19314.t3
HiC_scaffold_9	gmst	CDS	44194961	44195156	208.052789	-	0	ID=g19314.t4.CDS17;Parent=g19314.t4
HiC_scaffold_9	gmst	exon	44194961	44195156	208.052789	-	0	ID=g19314.t4.exon17;Parent=g19314.t4
HiC_scaffold_9	AUGUSTUS	intron	44195157	44289932	1.0	-	.	ID=g19314.t6.intron6;Parent=g19314.t6
HiC_scaffold_9	gmst	intron	44195157	44289932	199.173633	-	0	ID=g19314.t5.intron16;Parent=g19314.t5
HiC_scaffold_9	gmst	intron	44195157	44289932	201.266374	-	0	ID=g19314.t3.intron17;Parent=g19314.t3
HiC_scaffold_9	gmst	intron	44195157	44289932	208.052789	-	0	ID=g19314.t4.intron17;Parent=g19314.t4
HiC_scaffold_9	AUGUSTUS	exon	44289933	44290034	.	-	.	ID=g19314.t6.exon7;Parent=g19314.t6
HiC_scaffold_9	AUGUSTUS	CDS	44289933	44290034	1.0	-	0	ID=g19314.t6.CDS7;Parent=g19314.t6
HiC_scaffold_9	gmst	CDS	44289933	44290034	199.173633	-	0	ID=g19314.t5.CDS17;Parent=g19314.t5
HiC_scaffold_9	gmst	exon	44289933	44290034	199.173633	-	0	ID=g19314.t5.exon17;Parent=g19314.t5
HiC_scaffold_9	gmst	CDS	44289933	44290034	201.266374	-	0	ID=g19314.t3.CDS18;Parent=g19314.t3
HiC_scaffold_9	gmst	exon	44289933	44290034	201.266374	-	0	ID=g19314.t3.exon18;Parent=g19314.t3
HiC_scaffold_9	gmst	CDS	44289933	44290034	208.052789	-	0	ID=g19314.t4.CDS18;Parent=g19314.t4
HiC_scaffold_9	gmst	exon	44289933	44290034	208.052789	-	0	ID=g19314.t4.exon18;Parent=g19314.t4
HiC_scaffold_9	AUGUSTUS	start_codon	44290032	44290034	.	-	0	ID=g19314.t6.start1;Parent=g19314.t6
HiC_scaffold_9	gmst	start_codon	44290032	44290034	199.173633	-	0	ID=g19314.t5.start1;Parent=g19314.t5
HiC_scaffold_9	gmst	start_codon	44290032	44290034	201.266374	-	0	ID=g19314.t3.start1;Parent=g19314.t3
HiC_scaffold_9	gmst	start_codon	44290032	44290034	208.052789	-	0	ID=g19314.t4.start1;Parent=g19314.t4
HiC_scaffold_9	AUGUSTUS	start_codon	44709857	44709859	.	+	0	ID=g19316.t1.start1;Parent=g19316.t1
HiC_scaffold_9	AUGUSTUS	exon	44709857	44709932	.	+	.	ID=g19316.t1.exon1;Parent=g19316.t1
HiC_scaffold_9	AUGUSTUS	CDS	44709857	44709932	1.0	+	0	ID=g19316.t1.CDS1;Parent=g19316.t1
HiC_scaffold_9	AUGUSTUS	gene	44709857	44712016	.	+	.	ID=g19316
HiC_scaffold_9	AUGUSTUS	mRNA	44709857	44712016	1.0	+	.	ID=g19316.t1;Parent=g19316;em_target=9668.ENSMPUP00000008461;em_score=384.9;em_evalue=5.9e-118;em_tcov=.;em_OGs=KOG4297@1|root,KOG4297@2759|Eukaryota,39SQZ@33154|Opisthokonta,3BYZQ@33208|Metazoa,3D6VF@33213|Bilateria,48CJ7@7711|Chordata,499RE@7742|Vertebrata,3JFRA@40674|Mammalia,3EEQ8@33554|Carnivora;em_COG_cat=TV;em_desc=Regenerating islet-derived protein 3-gamma-like;em_max_annot_lvl=33208|Metazoa;em_Preferred_name=REG3G;em_PFAMs=Lectin_C;em_GOs=GO:0000003,GO:0001101,GO:0001906,GO:0001932,GO:0001934,GO:0002218,GO:0002221,GO:0002224,GO:0002253,GO:0002376,GO:0002682,GO:0002684,GO:0002755,GO:0002757,GO:0002758,GO:0002764,GO:0003674,GO:0005488,GO:0005515,GO:0005539,GO:0005575,GO:0005576,GO:0005615,GO:0005622,GO:0005623,GO:0005737,GO:0006950,GO:0006952,GO:0006955,GO:0006959,GO:0007154,GO:0007155,GO:0007157,GO:0007165,GO:0007275,GO:0007494,GO:0007565,GO:0007584,GO:0008150,GO:0008283,GO:0008284,GO:0009605,GO:0009607,GO:0009617,GO:0009719,GO:0009725,GO:0009893,GO:0009987,GO:0009991,GO:0010033,GO:0010243,GO:0010562,GO:0010604,GO:0010837,GO:0010838,GO:0010941,GO:0012505,GO:0014070,GO:0016043,GO:0016049,GO:0019220,GO:0019222,GO:0019730,GO:0019835,GO:0019838,GO:0022414,GO:0022607,GO:0022610,GO:0023052,GO:0030141,GO:0030246,GO:0030856,GO:0030857,GO:0031323,GO:0031325,GO:0031347,GO:0031349,GO:0031399,GO:0031401,GO:0031410,GO:0031640,GO:0031667,GO:0031668,GO:0031669,GO:0031670,GO:0031982,GO:0032268,GO:0032270,GO:0032355,GO:0032501,GO:0032502,GO:0032504,GO:0032991,GO:0033993,GO:0034097,GO:0034612,GO:0035295,GO:0035690,GO:0035821,GO:0040007,GO:0042127,GO:0042221,GO:0042325,GO:0042327,GO:0042493,GO:0042588,GO:0042594,GO:0042698,GO:0042742,GO:0042802,GO:0042834,GO:0042981,GO:0043066,GO:0043067,GO:0043069,GO:0043200,GO:0043207,GO:0043226,GO:0043227,GO:0043229,GO:0043434,GO:0043523,GO:0043524,GO:0043933,GO:0044085,GO:0044278,GO:0044364,GO:0044419,GO:0044421,GO:0044424,GO:0044444,GO:0044464,GO:0044703,GO:0044706,GO:0044764,GO:0044849,GO:0045088,GO:0045089,GO:0045177,GO:0045595,GO:0045596,GO:0045604,GO:0045605,GO:0045616,GO:0045617,GO:0045682,GO:0045683,GO:0045937,GO:0048511,GO:0048518,GO:0048519,GO:0048522,GO:0048523,GO:0048565,GO:0048583,GO:0048584,GO:0048585,GO:0048609,GO:0048731,GO:0048856,GO:0050678,GO:0050679,GO:0050776,GO:0050778,GO:0050789,GO:0050793,GO:0050794,GO:0050829,GO:0050830,GO:0050896,GO:0051093,GO:0051171,GO:0051173,GO:0051174,GO:0051239,GO:0051241,GO:0051246,GO:0051247,GO:0051259,GO:0051260,GO:0051704,GO:0051707,GO:0051715,GO:0051716,GO:0055123,GO:0060255,GO:0060548,GO:0061041,GO:0061844,GO:0065003,GO:0065007,GO:0070492,GO:0070887,GO:0071229,GO:0071230,GO:0071310,GO:0071345,GO:0071356,GO:0071417,GO:0071495,GO:0071496,GO:0071840,GO:0080090,GO:0080134,GO:0080135,GO:0090303,GO:0097367,GO:0097708,GO:0098542,GO:0098609,GO:0098742,GO:0099503,GO:1900407,GO:1900408,GO:1901031,GO:1901032,GO:1901214,GO:1901215,GO:1901652,GO:1901698,GO:1901699,GO:1901700,GO:1901701,GO:1902882,GO:1902883,GO:1903034,GO:1903036,GO:1903201,GO:1903202,GO:1903203,GO:1903204,GO:1903205,GO:1903206,GO:1903207,GO:1903208,GO:1903576,GO:1903577,GO:2000026,GO:2001023,GO:2001024,GO:2001038,GO:2001039;em_KEGG_ko=ko:K22244;em_KEGG_Pathway=ko05226,map05226;em_BRITE=ko00000,ko00001
HiC_scaffold_9	AUGUSTUS	intron	44709933	44710486	1.0	+	.	ID=g19316.t1.intron1;Parent=g19316.t1
HiC_scaffold_9	AUGUSTUS	exon	44710487	44710605	.	+	.	ID=g19316.t1.exon2;Parent=g19316.t1
HiC_scaffold_9	AUGUSTUS	CDS	44710487	44710605	1.0	+	2	ID=g19316.t1.CDS2;Parent=g19316.t1
HiC_scaffold_9	AUGUSTUS	intron	44710606	44710810	1.0	+	.	ID=g19316.t1.intron2;Parent=g19316.t1
HiC_scaffold_9	AUGUSTUS	exon	44710811	44710948	.	+	.	ID=g19316.t1.exon3;Parent=g19316.t1
HiC_scaffold_9	AUGUSTUS	CDS	44710811	44710948	1.0	+	0	ID=g19316.t1.CDS3;Parent=g19316.t1
HiC_scaffold_9	AUGUSTUS	intron	44710949	44711541	1.0	+	.	ID=g19316.t1.intron3;Parent=g19316.t1
HiC_scaffold_9	AUGUSTUS	exon	44711542	44711668	.	+	.	ID=g19316.t1.exon4;Parent=g19316.t1
HiC_scaffold_9	AUGUSTUS	CDS	44711542	44711668	1.0	+	0	ID=g19316.t1.CDS4;Parent=g19316.t1
HiC_scaffold_9	AUGUSTUS	intron	44711669	44711948	1.0	+	.	ID=g19316.t1.intron4;Parent=g19316.t1
HiC_scaffold_9	AUGUSTUS	exon	44711949	44712016	.	+	.	ID=g19316.t1.exon5;Parent=g19316.t1
HiC_scaffold_9	AUGUSTUS	CDS	44711949	44712016	1.0	+	2	ID=g19316.t1.CDS5;Parent=g19316.t1
HiC_scaffold_9	AUGUSTUS	stop_codon	44712014	44712016	.	+	0	ID=g19316.t1.stop1;Parent=g19316.t1
HiC_scaffold_9	AUGUSTUS	stop_codon	44754975	44754977	.	-	0	ID=g19317.t1.stop1;Parent=g19317.t1
HiC_scaffold_9	AUGUSTUS	exon	44754975	44755042	.	-	.	ID=g19317.t1.exon1;Parent=g19317.t1
HiC_scaffold_9	AUGUSTUS	CDS	44754975	44755042	1.0	-	2	ID=g19317.t1.CDS1;Parent=g19317.t1
HiC_scaffold_9	AUGUSTUS	gene	44754975	44757133	.	-	.	ID=g19317
HiC_scaffold_9	AUGUSTUS	mRNA	44754975	44757133	1.0	-	.	ID=g19317.t1;Parent=g19317;em_target=9668.ENSMPUP00000008456;em_score=384.4;em_evalue=7.8e-118;em_tcov=.;em_OGs=KOG4297@1|root,KOG4297@2759|Eukaryota,39SQZ@33154|Opisthokonta,3BYZQ@33208|Metazoa,3D6VF@33213|Bilateria,48CJ7@7711|Chordata,499RE@7742|Vertebrata,3JFRA@40674|Mammalia,3EEQ8@33554|Carnivora;em_COG_cat=TV;em_desc=Regenerating islet-derived protein 3-gamma-like;em_max_annot_lvl=33208|Metazoa;em_Preferred_name=REG3G;em_PFAMs=Lectin_C;em_GOs=GO:0000003,GO:0001101,GO:0001906,GO:0001932,GO:0001934,GO:0002218,GO:0002221,GO:0002224,GO:0002253,GO:0002376,GO:0002682,GO:0002684,GO:0002755,GO:0002757,GO:0002758,GO:0002764,GO:0003674,GO:0005488,GO:0005515,GO:0005539,GO:0005575,GO:0005576,GO:0005615,GO:0005622,GO:0005623,GO:0005737,GO:0006950,GO:0006952,GO:0006955,GO:0006959,GO:0007154,GO:0007155,GO:0007157,GO:0007165,GO:0007275,GO:0007494,GO:0007565,GO:0007584,GO:0008150,GO:0008283,GO:0008284,GO:0009605,GO:0009607,GO:0009617,GO:0009719,GO:0009725,GO:0009893,GO:0009987,GO:0009991,GO:0010033,GO:0010243,GO:0010562,GO:0010604,GO:0010837,GO:0010838,GO:0010941,GO:0012505,GO:0014070,GO:0016043,GO:0016049,GO:0019220,GO:0019222,GO:0019730,GO:0019835,GO:0019838,GO:0022414,GO:0022607,GO:0022610,GO:0023052,GO:0030141,GO:0030246,GO:0030856,GO:0030857,GO:0031323,GO:0031325,GO:0031347,GO:0031349,GO:0031399,GO:0031401,GO:0031410,GO:0031640,GO:0031667,GO:0031668,GO:0031669,GO:0031670,GO:0031982,GO:0032268,GO:0032270,GO:0032355,GO:0032501,GO:0032502,GO:0032504,GO:0032991,GO:0033993,GO:0034097,GO:0034612,GO:0035295,GO:0035690,GO:0035821,GO:0040007,GO:0042127,GO:0042221,GO:0042325,GO:0042327,GO:0042493,GO:0042588,GO:0042594,GO:0042698,GO:0042742,GO:0042802,GO:0042834,GO:0042981,GO:0043066,GO:0043067,GO:0043069,GO:0043200,GO:0043207,GO:0043226,GO:0043227,GO:0043229,GO:0043434,GO:0043523,GO:0043524,GO:0043933,GO:0044085,GO:0044278,GO:0044364,GO:0044419,GO:0044421,GO:0044424,GO:0044444,GO:0044464,GO:0044703,GO:0044706,GO:0044764,GO:0044849,GO:0045088,GO:0045089,GO:0045177,GO:0045595,GO:0045596,GO:0045604,GO:0045605,GO:0045616,GO:0045617,GO:0045682,GO:0045683,GO:0045937,GO:0048511,GO:0048518,GO:0048519,GO:0048522,GO:0048523,GO:0048565,GO:0048583,GO:0048584,GO:0048585,GO:0048609,GO:0048731,GO:0048856,GO:0050678,GO:0050679,GO:0050776,GO:0050778,GO:0050789,GO:0050793,GO:0050794,GO:0050829,GO:0050830,GO:0050896,GO:0051093,GO:0051171,GO:0051173,GO:0051174,GO:0051239,GO:0051241,GO:0051246,GO:0051247,GO:0051259,GO:0051260,GO:0051704,GO:0051707,GO:0051715,GO:0051716,GO:0055123,GO:0060255,GO:0060548,GO:0061041,GO:0061844,GO:0065003,GO:0065007,GO:0070492,GO:0070887,GO:0071229,GO:0071230,GO:0071310,GO:0071345,GO:0071356,GO:0071417,GO:0071495,GO:0071496,GO:0071840,GO:0080090,GO:0080134,GO:0080135,GO:0090303,GO:0097367,GO:0097708,GO:0098542,GO:0098609,GO:0098742,GO:0099503,GO:1900407,GO:1900408,GO:1901031,GO:1901032,GO:1901214,GO:1901215,GO:1901652,GO:1901698,GO:1901699,GO:1901700,GO:1901701,GO:1902882,GO:1902883,GO:1903034,GO:1903036,GO:1903201,GO:1903202,GO:1903203,GO:1903204,GO:1903205,GO:1903206,GO:1903207,GO:1903208,GO:1903576,GO:1903577,GO:2000026,GO:2001023,GO:2001024,GO:2001038,GO:2001039;em_KEGG_ko=ko:K22244;em_KEGG_Pathway=ko05226,map05226;em_BRITE=ko00000,ko00001
HiC_scaffold_9	AUGUSTUS	intron	44755043	44755307	1.0	-	.	ID=g19317.t1.intron1;Parent=g19317.t1
HiC_scaffold_9	AUGUSTUS	exon	44755308	44755434	.	-	.	ID=g19317.t1.exon2;Parent=g19317.t1
HiC_scaffold_9	AUGUSTUS	CDS	44755308	44755434	1.0	-	0	ID=g19317.t1.CDS2;Parent=g19317.t1
HiC_scaffold_9	AUGUSTUS	intron	44755435	44756042	1.0	-	.	ID=g19317.t1.intron2;Parent=g19317.t1
HiC_scaffold_9	AUGUSTUS	exon	44756043	44756180	.	-	.	ID=g19317.t1.exon3;Parent=g19317.t1
HiC_scaffold_9	AUGUSTUS	CDS	44756043	44756180	1.0	-	0	ID=g19317.t1.CDS3;Parent=g19317.t1
HiC_scaffold_9	AUGUSTUS	intron	44756181	44756388	1.0	-	.	ID=g19317.t1.intron3;Parent=g19317.t1
HiC_scaffold_9	AUGUSTUS	exon	44756389	44756507	.	-	.	ID=g19317.t1.exon4;Parent=g19317.t1
HiC_scaffold_9	AUGUSTUS	CDS	44756389	44756507	1.0	-	2	ID=g19317.t1.CDS4;Parent=g19317.t1
HiC_scaffold_9	AUGUSTUS	intron	44756508	44757057	1.0	-	.	ID=g19317.t1.intron4;Parent=g19317.t1
HiC_scaffold_9	AUGUSTUS	exon	44757058	44757133	.	-	.	ID=g19317.t1.exon5;Parent=g19317.t1
HiC_scaffold_9	AUGUSTUS	CDS	44757058	44757133	1.0	-	0	ID=g19317.t1.CDS5;Parent=g19317.t1
HiC_scaffold_9	AUGUSTUS	start_codon	44757131	44757133	.	-	0	ID=g19317.t1.start1;Parent=g19317.t1
HiC_scaffold_9	AUGUSTUS	start_codon	46006488	46006490	.	+	0	ID=g19318.t1.start1;Parent=g19318.t1
HiC_scaffold_9	AUGUSTUS	exon	46006488	46006491	.	+	.	ID=g19318.t1.exon1;Parent=g19318.t1
HiC_scaffold_9	AUGUSTUS	CDS	46006488	46006491	1.0	+	0	ID=g19318.t1.CDS1;Parent=g19318.t1
HiC_scaffold_9	AUGUSTUS	gene	46006488	46009869	.	+	.	ID=g19318
HiC_scaffold_9	AUGUSTUS	mRNA	46006488	46009869	1.0	+	.	ID=g19318.t1;Parent=g19318;em_target=29073.XP_008698269.1;em_score=1189.6;em_evalue=0.0;em_tcov=.;em_OGs=COG4886@1|root,KOG0619@2759|Eukaryota,38I32@33154|Opisthokonta,3B9JK@33208|Metazoa,3CXDR@33213|Bilateria,4819B@7711|Chordata,48WUC@7742|Vertebrata,3J2UE@40674|Mammalia,3EMRZ@33554|Carnivora;em_COG_cat=T;em_desc=repeat transmembrane neuronal;em_max_annot_lvl=33208|Metazoa;em_Preferred_name=LRRTM4;em_PFAMs=LRR_8;em_GOs=GO:0001932,GO:0001933,GO:0001941,GO:0003674,GO:0004857,GO:0004860,GO:0005488,GO:0005515,GO:0005575,GO:0005622,GO:0005623,GO:0005737,GO:0005886,GO:0005887,GO:0006469,GO:0007154,GO:0007165,GO:0007166,GO:0008104,GO:0008150,GO:0008328,GO:0009892,GO:0009966,GO:0009968,GO:0009987,GO:0010033,GO:0010563,GO:0010605,GO:0010646,GO:0010648,GO:0016020,GO:0016021,GO:0016043,GO:0019207,GO:0019210,GO:0019220,GO:0019221,GO:0019222,GO:0019887,GO:0023051,GO:0023052,GO:0023057,GO:0030234,GO:0031224,GO:0031226,GO:0031323,GO:0031324,GO:0031399,GO:0031400,GO:0032268,GO:0032269,GO:0032281,GO:0032991,GO:0033036,GO:0033673,GO:0034097,GO:0034613,GO:0034702,GO:0034703,GO:0042221,GO:0042325,GO:0042326,GO:0043086,GO:0043113,GO:0043167,GO:0043168,GO:0043235,GO:0043394,GO:0043395,GO:0043549,GO:0044087,GO:0044089,GO:0044092,GO:0044424,GO:0044425,GO:0044456,GO:0044459,GO:0044464,GO:0045202,GO:0045211,GO:0045859,GO:0045936,GO:0046425,GO:0046426,GO:0048518,GO:0048519,GO:0048522,GO:0048523,GO:0048583,GO:0048585,GO:0050789,GO:0050790,GO:0050793,GO:0050794,GO:0050803,GO:0050807,GO:0050808,GO:0050896,GO:0051094,GO:0051128,GO:0051130,GO:0051171,GO:0051172,GO:0051174,GO:0051179,GO:0051239,GO:0051240,GO:0051246,GO:0051248,GO:0051338,GO:0051348,GO:0051641,GO:0051668,GO:0051716,GO:0051960,GO:0051962,GO:0051963,GO:0051965,GO:0060255,GO:0061024,GO:0065007,GO:0065008,GO:0065009,GO:0070727,GO:0070887,GO:0071310,GO:0071345,GO:0071840,GO:0071944,GO:0072578,GO:0072657,GO:0080090,GO:0097060,GO:0097113,GO:0097367,GO:0097688,GO:0098590,GO:0098772,GO:0098794,GO:0098796,GO:0098797,GO:0098802,GO:0098878,GO:0099173,GO:1901629,GO:1901681,GO:1902495,GO:1902531,GO:1902532,GO:1904892,GO:1904893,GO:1990351,GO:2000026;em_KEGG_ko=ko:K11498;em_BRITE=ko00000,ko01009,ko03036
HiC_scaffold_9	AUGUSTUS	intron	46006492	46008316	1.0	+	.	ID=g19318.t1.intron1;Parent=g19318.t1
HiC_scaffold_9	AUGUSTUS	exon	46008317	46009869	.	+	.	ID=g19318.t1.exon2;Parent=g19318.t1
HiC_scaffold_9	AUGUSTUS	CDS	46008317	46009869	1.0	+	2	ID=g19318.t1.CDS2;Parent=g19318.t1
HiC_scaffold_9	AUGUSTUS	stop_codon	46009867	46009869	.	+	0	ID=g19318.t1.stop1;Parent=g19318.t1
HiC_scaffold_9	GeneMark.hmm3	start_codon	46694868	46694870	.	+	0	ID=g19319.t1.start1;Parent=g19319.t1
HiC_scaffold_9	GeneMark.hmm3	gene	46694868	46695182	.	+	.	ID=g19319
HiC_scaffold_9	GeneMark.hmm3	mRNA	46694868	46695182	.	+	.	ID=g19319.t1;Parent=g19319
HiC_scaffold_9	GeneMark.hmm3	CDS	46694868	46695182	.	+	0	ID=g19319.t1.CDS1;Parent=g19319.t1
HiC_scaffold_9	GeneMark.hmm3	exon	46694868	46695182	.	+	0	ID=g19319.t1.exon1;Parent=g19319.t1
HiC_scaffold_9	GeneMark.hmm3	stop_codon	46695180	46695182	.	+	0	ID=g19319.t1.stop1;Parent=g19319.t1
HiC_scaffold_9	AUGUSTUS	start_codon	47562338	47562340	.	+	0	ID=g19320.t1.start1;Parent=g19320.t1
HiC_scaffold_9	AUGUSTUS	exon	47562338	47562608	.	+	.	ID=g19320.t1.exon1;Parent=g19320.t1
HiC_scaffold_9	AUGUSTUS	CDS	47562338	47562608	1.0	+	0	ID=g19320.t1.CDS1;Parent=g19320.t1
HiC_scaffold_9	AUGUSTUS	gene	47562338	47606516	.	+	.	ID=g19320
HiC_scaffold_9	AUGUSTUS	mRNA	47562338	47606516	1.0	+	.	ID=g19320.t1;Parent=g19320;em_target=9707.XP_004398807.1;em_score=1582.1;em_evalue=0.0;em_tcov=.;em_OGs=KOG2136@1|root,KOG2136@2759|Eukaryota,38TVH@33154|Opisthokonta,3BDJI@33208|Metazoa,3CUVQ@33213|Bilateria,480RP@7711|Chordata,48Y8C@7742|Vertebrata,3J2F2@40674|Mammalia,3EJRR@33554|Carnivora;em_COG_cat=K;em_desc=GC-rich sequence DNA-binding factor 2;em_max_annot_lvl=33208|Metazoa;em_Preferred_name=GCFC2;em_KEGG_ko=ko:K09061;em_BRITE=ko00000,ko03000;em_PFAMs=GCFC,NTR2;em_GOs=GO:0000122,GO:0000245,GO:0000375,GO:0000377,GO:0000398,GO:0000976,GO:0000977,GO:0000978,GO:0000981,GO:0000982,GO:0000987,GO:0001012,GO:0001067,GO:0001078,GO:0001227,GO:0003674,GO:0003676,GO:0003677,GO:0003690,GO:0003700,GO:0005488,GO:0005575,GO:0005622,GO:0005623,GO:0005634,GO:0005654,GO:0005681,GO:0005684,GO:0005730,GO:0005737,GO:0005829,GO:0006139,GO:0006355,GO:0006357,GO:0006396,GO:0006397,GO:0006725,GO:0006807,GO:0008150,GO:0008152,GO:0008380,GO:0009889,GO:0009890,GO:0009892,GO:0009987,GO:0010467,GO:0010468,GO:0010556,GO:0010558,GO:0010605,GO:0010629,GO:0016043,GO:0016070,GO:0016071,GO:0019219,GO:0019222,GO:0022607,GO:0022613,GO:0022618,GO:0031323,GO:0031324,GO:0031326,GO:0031327,GO:0031974,GO:0031981,GO:0032991,GO:0034622,GO:0034641,GO:0043170,GO:0043226,GO:0043227,GO:0043228,GO:0043229,GO:0043231,GO:0043232,GO:0043233,GO:0043565,GO:0043933,GO:0044085,GO:0044212,GO:0044237,GO:0044238,GO:0044422,GO:0044424,GO:0044428,GO:0044444,GO:0044446,GO:0044464,GO:0045892,GO:0045934,GO:0046483,GO:0048519,GO:0048523,GO:0050789,GO:0050794,GO:0051171,GO:0051172,GO:0051252,GO:0051253,GO:0060255,GO:0065003,GO:0065007,GO:0070013,GO:0071008,GO:0071014,GO:0071704,GO:0071826,GO:0071840,GO:0080090,GO:0090304,GO:0097159,GO:0140110,GO:1901360,GO:1901363,GO:1902679,GO:1903506,GO:1903507,GO:1990837,GO:1990904,GO:2000112,GO:2000113,GO:2001141
HiC_scaffold_9	AUGUSTUS	intron	47562609	47566028	1.0	+	.	ID=g19320.t1.intron1;Parent=g19320.t1
HiC_scaffold_9	AUGUSTUS	exon	47566029	47566154	.	+	.	ID=g19320.t1.exon2;Parent=g19320.t1
HiC_scaffold_9	AUGUSTUS	CDS	47566029	47566154	1.0	+	2	ID=g19320.t1.CDS2;Parent=g19320.t1
HiC_scaffold_9	AUGUSTUS	intron	47566155	47570403	1.0	+	.	ID=g19320.t1.intron2;Parent=g19320.t1
HiC_scaffold_9	AUGUSTUS	exon	47570404	47570628	.	+	.	ID=g19320.t1.exon3;Parent=g19320.t1
HiC_scaffold_9	AUGUSTUS	CDS	47570404	47570628	1.0	+	2	ID=g19320.t1.CDS3;Parent=g19320.t1
HiC_scaffold_9	AUGUSTUS	intron	47570629	47571555	1.0	+	.	ID=g19320.t1.intron3;Parent=g19320.t1
HiC_scaffold_9	AUGUSTUS	exon	47571556	47571653	.	+	.	ID=g19320.t1.exon4;Parent=g19320.t1
HiC_scaffold_9	AUGUSTUS	CDS	47571556	47571653	1.0	+	2	ID=g19320.t1.CDS4;Parent=g19320.t1
HiC_scaffold_9	AUGUSTUS	intron	47571654	47575301	1.0	+	.	ID=g19320.t1.intron4;Parent=g19320.t1
HiC_scaffold_9	AUGUSTUS	exon	47575302	47575417	.	+	.	ID=g19320.t1.exon5;Parent=g19320.t1
HiC_scaffold_9	AUGUSTUS	CDS	47575302	47575417	1.0	+	0	ID=g19320.t1.CDS5;Parent=g19320.t1
HiC_scaffold_9	AUGUSTUS	intron	47575418	47581753	1.0	+	.	ID=g19320.t1.intron5;Parent=g19320.t1
HiC_scaffold_9	AUGUSTUS	exon	47581754	47581940	.	+	.	ID=g19320.t1.exon6;Parent=g19320.t1
HiC_scaffold_9	AUGUSTUS	CDS	47581754	47581940	1.0	+	1	ID=g19320.t1.CDS6;Parent=g19320.t1
HiC_scaffold_9	AUGUSTUS	intron	47581941	47583879	1.0	+	.	ID=g19320.t1.intron6;Parent=g19320.t1
HiC_scaffold_9	AUGUSTUS	exon	47583880	47584003	.	+	.	ID=g19320.t1.exon7;Parent=g19320.t1
HiC_scaffold_9	AUGUSTUS	CDS	47583880	47584003	1.0	+	0	ID=g19320.t1.CDS7;Parent=g19320.t1
HiC_scaffold_9	AUGUSTUS	intron	47584004	47584959	1.0	+	.	ID=g19320.t1.intron7;Parent=g19320.t1
HiC_scaffold_9	AUGUSTUS	exon	47584960	47585041	.	+	.	ID=g19320.t1.exon8;Parent=g19320.t1
HiC_scaffold_9	AUGUSTUS	CDS	47584960	47585041	1.0	+	2	ID=g19320.t1.CDS8;Parent=g19320.t1
HiC_scaffold_9	AUGUSTUS	intron	47585042	47585515	1.0	+	.	ID=g19320.t1.intron8;Parent=g19320.t1
HiC_scaffold_9	AUGUSTUS	exon	47585516	47585628	.	+	.	ID=g19320.t1.exon9;Parent=g19320.t1
HiC_scaffold_9	AUGUSTUS	CDS	47585516	47585628	1.0	+	1	ID=g19320.t1.CDS9;Parent=g19320.t1
HiC_scaffold_9	AUGUSTUS	intron	47585629	47586579	1.0	+	.	ID=g19320.t1.intron9;Parent=g19320.t1
HiC_scaffold_9	AUGUSTUS	exon	47586580	47586779	.	+	.	ID=g19320.t1.exon10;Parent=g19320.t1
HiC_scaffold_9	AUGUSTUS	CDS	47586580	47586779	1.0	+	2	ID=g19320.t1.CDS10;Parent=g19320.t1
HiC_scaffold_9	AUGUSTUS	intron	47586780	47588606	1.0	+	.	ID=g19320.t1.intron10;Parent=g19320.t1
HiC_scaffold_9	AUGUSTUS	exon	47588607	47588757	.	+	.	ID=g19320.t1.exon11;Parent=g19320.t1
HiC_scaffold_9	AUGUSTUS	CDS	47588607	47588757	1.0	+	0	ID=g19320.t1.CDS11;Parent=g19320.t1
HiC_scaffold_9	AUGUSTUS	intron	47588758	47594026	1.0	+	.	ID=g19320.t1.intron11;Parent=g19320.t1
HiC_scaffold_9	AUGUSTUS	exon	47594027	47594148	.	+	.	ID=g19320.t1.exon12;Parent=g19320.t1
HiC_scaffold_9	AUGUSTUS	CDS	47594027	47594148	1.0	+	2	ID=g19320.t1.CDS12;Parent=g19320.t1
HiC_scaffold_9	AUGUSTUS	intron	47594149	47598994	1.0	+	.	ID=g19320.t1.intron12;Parent=g19320.t1
HiC_scaffold_9	AUGUSTUS	exon	47598995	47599071	.	+	.	ID=g19320.t1.exon13;Parent=g19320.t1
HiC_scaffold_9	AUGUSTUS	CDS	47598995	47599071	1.0	+	0	ID=g19320.t1.CDS13;Parent=g19320.t1
HiC_scaffold_9	AUGUSTUS	intron	47599072	47601479	1.0	+	.	ID=g19320.t1.intron13;Parent=g19320.t1
HiC_scaffold_9	AUGUSTUS	exon	47601480	47601546	.	+	.	ID=g19320.t1.exon14;Parent=g19320.t1
HiC_scaffold_9	AUGUSTUS	CDS	47601480	47601546	1.0	+	1	ID=g19320.t1.CDS14;Parent=g19320.t1
HiC_scaffold_9	AUGUSTUS	intron	47601547	47603139	1.0	+	.	ID=g19320.t1.intron14;Parent=g19320.t1
HiC_scaffold_9	AUGUSTUS	exon	47603140	47603286	.	+	.	ID=g19320.t1.exon15;Parent=g19320.t1
HiC_scaffold_9	AUGUSTUS	CDS	47603140	47603286	1.0	+	0	ID=g19320.t1.CDS15;Parent=g19320.t1
HiC_scaffold_9	AUGUSTUS	intron	47603287	47605271	1.0	+	.	ID=g19320.t1.intron15;Parent=g19320.t1
HiC_scaffold_9	AUGUSTUS	exon	47605272	47605396	.	+	.	ID=g19320.t1.exon16;Parent=g19320.t1
HiC_scaffold_9	AUGUSTUS	CDS	47605272	47605396	1.0	+	0	ID=g19320.t1.CDS16;Parent=g19320.t1
HiC_scaffold_9	AUGUSTUS	intron	47605397	47606398	1.0	+	.	ID=g19320.t1.intron16;Parent=g19320.t1
HiC_scaffold_9	AUGUSTUS	exon	47606399	47606516	.	+	.	ID=g19320.t1.exon17;Parent=g19320.t1
HiC_scaffold_9	AUGUSTUS	CDS	47606399	47606516	1.0	+	1	ID=g19320.t1.CDS17;Parent=g19320.t1
HiC_scaffold_9	AUGUSTUS	stop_codon	47606514	47606516	.	+	0	ID=g19320.t1.stop1;Parent=g19320.t1
HiC_scaffold_9	AUGUSTUS	stop_codon	47638514	47638516	.	-	0	ID=g19321.t1.stop1;Parent=g19321.t1
HiC_scaffold_9	AUGUSTUS	exon	47638514	47638735	.	-	.	ID=g19321.t1.exon1;Parent=g19321.t1
HiC_scaffold_9	AUGUSTUS	CDS	47638514	47638735	1.0	-	0	ID=g19321.t1.CDS1;Parent=g19321.t1
HiC_scaffold_9	AUGUSTUS	gene	47638514	47644498	.	-	.	ID=g19321
HiC_scaffold_9	AUGUSTUS	mRNA	47638514	47644498	1.0	-	.	ID=g19321.t1;Parent=g19321;em_target=9668.ENSMPUP00000008347;em_score=648.9;em_evalue=2.6e-198;em_tcov=.;em_OGs=COG0335@1|root,KOG1698@2759|Eukaryota,39SYN@33154|Opisthokonta,3BEVU@33208|Metazoa,3D3YJ@33213|Bilateria,48462@7711|Chordata,4965Y@7742|Vertebrata,3JD8X@40674|Mammalia,3EKEK@33554|Carnivora;em_COG_cat=J;em_desc=ribosomal protein L19;em_max_annot_lvl=33208|Metazoa;em_Preferred_name=MRPL19;em_KEGG_ko=ko:K02884;em_KEGG_Pathway=ko03010,map03010;em_KEGG_Module=M00178;em_BRITE=br01610,ko00000,ko00001,ko00002,ko03011;em_PFAMs=Ribosomal_L19;em_GOs=GO:0000313,GO:0000315,GO:0003674,GO:0003735,GO:0005198,GO:0005575,GO:0005622,GO:0005623,GO:0005634,GO:0005635,GO:0005737,GO:0005739,GO:0005740,GO:0005743,GO:0005759,GO:0005761,GO:0005762,GO:0005840,GO:0006412,GO:0006414,GO:0006415,GO:0006518,GO:0006807,GO:0008150,GO:0008152,GO:0009058,GO:0009059,GO:0009987,GO:0010467,GO:0012505,GO:0015934,GO:0016020,GO:0016043,GO:0019538,GO:0019866,GO:0022411,GO:0031090,GO:0031965,GO:0031966,GO:0031967,GO:0031974,GO:0031975,GO:0032543,GO:0032984,GO:0032991,GO:0034641,GO:0034645,GO:0043043,GO:0043170,GO:0043226,GO:0043227,GO:0043228,GO:0043229,GO:0043231,GO:0043232,GO:0043233,GO:0043603,GO:0043604,GO:0043624,GO:0043933,GO:0044237,GO:0044238,GO:0044249,GO:0044260,GO:0044267,GO:0044271,GO:0044391,GO:0044422,GO:0044424,GO:0044428,GO:0044429,GO:0044444,GO:0044446,GO:0044464,GO:0070013,GO:0070125,GO:0070126,GO:0071704,GO:0071840,GO:0098798,GO:0140053,GO:1901564,GO:1901566,GO:1901576,GO:1990904
HiC_scaffold_9	AUGUSTUS	intron	47638736	47638873	1.0	-	.	ID=g19321.t1.intron1;Parent=g19321.t1
HiC_scaffold_9	AUGUSTUS	exon	47638874	47639055	.	-	.	ID=g19321.t1.exon2;Parent=g19321.t1
HiC_scaffold_9	AUGUSTUS	CDS	47638874	47639055	1.0	-	2	ID=g19321.t1.CDS2;Parent=g19321.t1
HiC_scaffold_9	AUGUSTUS	intron	47639056	47640193	1.0	-	.	ID=g19321.t1.intron2;Parent=g19321.t1
HiC_scaffold_9	AUGUSTUS	exon	47640194	47640328	.	-	.	ID=g19321.t1.exon3;Parent=g19321.t1
HiC_scaffold_9	AUGUSTUS	CDS	47640194	47640328	1.0	-	2	ID=g19321.t1.CDS3;Parent=g19321.t1
HiC_scaffold_9	AUGUSTUS	intron	47640329	47640541	1.0	-	.	ID=g19321.t1.intron3;Parent=g19321.t1
HiC_scaffold_9	AUGUSTUS	exon	47640542	47640660	.	-	.	ID=g19321.t1.exon4;Parent=g19321.t1
HiC_scaffold_9	AUGUSTUS	CDS	47640542	47640660	1.0	-	1	ID=g19321.t1.CDS4;Parent=g19321.t1
HiC_scaffold_9	AUGUSTUS	intron	47640661	47644102	1.0	-	.	ID=g19321.t1.intron4;Parent=g19321.t1
HiC_scaffold_9	AUGUSTUS	exon	47644103	47644220	.	-	.	ID=g19321.t1.exon5;Parent=g19321.t1
HiC_scaffold_9	AUGUSTUS	CDS	47644103	47644220	1.0	-	2	ID=g19321.t1.CDS5;Parent=g19321.t1
HiC_scaffold_9	AUGUSTUS	intron	47644221	47644395	1.0	-	.	ID=g19321.t1.intron5;Parent=g19321.t1
HiC_scaffold_9	AUGUSTUS	exon	47644396	47644498	.	-	.	ID=g19321.t1.exon6;Parent=g19321.t1
HiC_scaffold_9	AUGUSTUS	CDS	47644396	47644498	1.0	-	0	ID=g19321.t1.CDS6;Parent=g19321.t1
HiC_scaffold_9	AUGUSTUS	start_codon	47644496	47644498	.	-	0	ID=g19321.t1.start1;Parent=g19321.t1
HiC_scaffold_9	AUGUSTUS	start_codon	47678391	47678393	.	+	0	ID=g19322.t1.start1;Parent=g19322.t1
HiC_scaffold_9	AUGUSTUS	exon	47678391	47678508	.	+	.	ID=g19322.t1.exon1;Parent=g19322.t1
HiC_scaffold_9	AUGUSTUS	CDS	47678391	47678508	0.99	+	0	ID=g19322.t1.CDS1;Parent=g19322.t1
HiC_scaffold_9	AUGUSTUS	gene	47678391	47770266	.	+	.	ID=g19322
HiC_scaffold_9	AUGUSTUS	mRNA	47678391	47770266	.	+	.	ID=g19322.t1;Parent=g19322;em_target=9601.ENSPPYP00000013667;em_score=339.3;em_evalue=4.4e-104;em_tcov=.;em_OGs=2B0YF@1|root,2S091@2759|Eukaryota,3A192@33154|Opisthokonta,3BQ03@33208|Metazoa,3D5GY@33213|Bilateria,485H4@7711|Chordata,49B62@7742|Vertebrata,3JGU7@40674|Mammalia,35MFX@314146|Euarchontoglires,4MCBV@9443|Primates,4N6G9@9604|Hominidae;em_COG_cat=S;em_desc=FAM176 family;em_max_annot_lvl=33208|Metazoa;em_Preferred_name=EVA1A;em_PFAMs=FAM176;em_GOs=GO:0005575,GO:0005622,GO:0005623,GO:0005737,GO:0005783,GO:0005788,GO:0005886,GO:0006464,GO:0006807,GO:0008150,GO:0008152,GO:0009987,GO:0012505,GO:0016020,GO:0019538,GO:0031974,GO:0036211,GO:0043170,GO:0043226,GO:0043227,GO:0043229,GO:0043231,GO:0043233,GO:0043412,GO:0043687,GO:0044237,GO:0044238,GO:0044260,GO:0044267,GO:0044422,GO:0044424,GO:0044432,GO:0044444,GO:0044446,GO:0044464,GO:0070013,GO:0071704,GO:0071944,GO:1901564
HiC_scaffold_9	AUGUSTUS	intron	47678509	47720923	0.99	+	.	ID=g19322.t1.intron1;Parent=g19322.t1
HiC_scaffold_9	AUGUSTUS	exon	47720924	47721058	.	+	.	ID=g19322.t1.exon2;Parent=g19322.t1
HiC_scaffold_9	AUGUSTUS	CDS	47720924	47721058	1.0	+	2	ID=g19322.t1.CDS2;Parent=g19322.t1
HiC_scaffold_9	AUGUSTUS	intron	47721059	47744491	1.0	+	.	ID=g19322.t1.intron2;Parent=g19322.t1
HiC_scaffold_9	GeneMark.hmm3	start_codon	47728046	47728048	.	+	0	ID=g19323.t1.start1;Parent=g19323.t1
HiC_scaffold_9	GeneMark.hmm3	CDS	47728046	47728102	.	+	0	ID=g19323.t1.CDS1;Parent=g19323.t1
HiC_scaffold_9	GeneMark.hmm3	exon	47728046	47728102	.	+	0	ID=g19323.t1.exon1;Parent=g19323.t1
HiC_scaffold_9	GeneMark.hmm3	gene	47728046	47729484	.	+	.	ID=g19323
HiC_scaffold_9	GeneMark.hmm3	mRNA	47728046	47729484	.	+	.	ID=g19323.t1;Parent=g19323
HiC_scaffold_9	GeneMark.hmm3	intron	47728103	47729445	.	+	0	ID=g19323.t1.intron1;Parent=g19323.t1
HiC_scaffold_9	GeneMark.hmm3	CDS	47729446	47729484	.	+	0	ID=g19323.t1.CDS2;Parent=g19323.t1
HiC_scaffold_9	GeneMark.hmm3	exon	47729446	47729484	.	+	0	ID=g19323.t1.exon2;Parent=g19323.t1
HiC_scaffold_9	GeneMark.hmm3	stop_codon	47729482	47729484	.	+	0	ID=g19323.t1.stop1;Parent=g19323.t1
HiC_scaffold_9	AUGUSTUS	exon	47744492	47744614	.	+	.	ID=g19322.t1.exon3;Parent=g19322.t1
HiC_scaffold_9	AUGUSTUS	CDS	47744492	47744614	1.0	+	2	ID=g19322.t1.CDS3;Parent=g19322.t1
HiC_scaffold_9	AUGUSTUS	intron	47744615	47752462	1.0	+	.	ID=g19322.t1.intron3;Parent=g19322.t1
HiC_scaffold_9	GeneMark.hmm3	start_codon	47752023	47752025	.	+	0	ID=g19322.t2.start1;Parent=g19322.t2
HiC_scaffold_9	GeneMark.hmm3	CDS	47752023	47752110	.	+	0	ID=g19322.t2.CDS1;Parent=g19322.t2
HiC_scaffold_9	GeneMark.hmm3	exon	47752023	47752110	.	+	0	ID=g19322.t2.exon1;Parent=g19322.t2
HiC_scaffold_9	GeneMark.hmm3	mRNA	47752023	47770266	.	+	.	ID=g19322.t2;Parent=g19322;em_target=9646.ENSAMEP00000018421;em_score=301.8;em_evalue=4.3e-93;em_tcov=.;em_OGs=2B0YF@1|root,2S091@2759|Eukaryota,3A192@33154|Opisthokonta,3BQ03@33208|Metazoa,3D5GY@33213|Bilateria,485H4@7711|Chordata,49B62@7742|Vertebrata,3JGU7@40674|Mammalia,3ERRZ@33554|Carnivora;em_COG_cat=S;em_desc=Eva-1 homolog A, regulator of programmed cell death;em_max_annot_lvl=33208|Metazoa;em_Preferred_name=EVA1A;em_PFAMs=FAM176;em_GOs=GO:0005575,GO:0005622,GO:0005623,GO:0005737,GO:0005783,GO:0005788,GO:0005886,GO:0006464,GO:0006807,GO:0008150,GO:0008152,GO:0009987,GO:0012505,GO:0016020,GO:0019538,GO:0031974,GO:0036211,GO:0043170,GO:0043226,GO:0043227,GO:0043229,GO:0043231,GO:0043233,GO:0043412,GO:0043687,GO:0044237,GO:0044238,GO:0044260,GO:0044267,GO:0044422,GO:0044424,GO:0044432,GO:0044444,GO:0044446,GO:0044464,GO:0070013,GO:0071704,GO:0071944,GO:1901564
HiC_scaffold_9	GeneMark.hmm3	intron	47752111	47752462	.	+	1	ID=g19322.t2.intron1;Parent=g19322.t2
HiC_scaffold_9	AUGUSTUS	exon	47752463	47752478	.	+	.	ID=g19322.t1.exon4;Parent=g19322.t1
HiC_scaffold_9	GeneMark.hmm3	CDS	47752463	47752478	.	+	2	ID=g19322.t2.CDS2;Parent=g19322.t2
HiC_scaffold_9	GeneMark.hmm3	exon	47752463	47752478	.	+	2	ID=g19322.t2.exon2;Parent=g19322.t2
HiC_scaffold_9	AUGUSTUS	CDS	47752463	47752478	1.0	+	2	ID=g19322.t1.CDS4;Parent=g19322.t1
HiC_scaffold_9	GeneMark.hmm3	intron	47752479	47752558	.	+	2	ID=g19322.t2.intron2;Parent=g19322.t2
HiC_scaffold_9	AUGUSTUS	intron	47752479	47752558	1.0	+	.	ID=g19322.t1.intron4;Parent=g19322.t1
HiC_scaffold_9	AUGUSTUS	exon	47752559	47752635	.	+	.	ID=g19322.t1.exon5;Parent=g19322.t1
HiC_scaffold_9	GeneMark.hmm3	CDS	47752559	47752635	.	+	1	ID=g19322.t2.CDS3;Parent=g19322.t2
HiC_scaffold_9	GeneMark.hmm3	exon	47752559	47752635	.	+	1	ID=g19322.t2.exon3;Parent=g19322.t2
HiC_scaffold_9	AUGUSTUS	CDS	47752559	47752635	1.0	+	1	ID=g19322.t1.CDS5;Parent=g19322.t1
HiC_scaffold_9	GeneMark.hmm3	intron	47752636	47769892	.	+	1	ID=g19322.t2.intron3;Parent=g19322.t2
HiC_scaffold_9	AUGUSTUS	intron	47752636	47769892	1.0	+	.	ID=g19322.t1.intron5;Parent=g19322.t1
HiC_scaffold_9	AUGUSTUS	exon	47769893	47770266	.	+	.	ID=g19322.t1.exon6;Parent=g19322.t1
HiC_scaffold_9	GeneMark.hmm3	CDS	47769893	47770266	.	+	2	ID=g19322.t2.CDS4;Parent=g19322.t2
HiC_scaffold_9	GeneMark.hmm3	exon	47769893	47770266	.	+	2	ID=g19322.t2.exon4;Parent=g19322.t2
HiC_scaffold_9	AUGUSTUS	CDS	47769893	47770266	1.0	+	2	ID=g19322.t1.CDS6;Parent=g19322.t1
HiC_scaffold_9	AUGUSTUS	stop_codon	47770264	47770266	.	+	0	ID=g19322.t1.stop1;Parent=g19322.t1
HiC_scaffold_9	GeneMark.hmm3	stop_codon	47770264	47770266	.	+	0	ID=g19322.t2.stop1;Parent=g19322.t2
HiC_scaffold_9	AUGUSTUS	start_codon	47983124	47983126	.	+	0	ID=g19324.t1.start1;Parent=g19324.t1
HiC_scaffold_9	AUGUSTUS	exon	47983124	47983512	.	+	.	ID=g19324.t1.exon1;Parent=g19324.t1
HiC_scaffold_9	AUGUSTUS	CDS	47983124	47983512	1.0	+	0	ID=g19324.t1.CDS1;Parent=g19324.t1
HiC_scaffold_9	AUGUSTUS	gene	47983124	48125192	.	+	.	ID=g19324
HiC_scaffold_9	AUGUSTUS	mRNA	47983124	48125192	1.0	+	.	ID=g19324.t1;Parent=g19324;em_target=9668.ENSMPUP00000008302;em_score=927.4;em_evalue=2.9e-282;em_tcov=.;em_OGs=KOG4219@1|root,KOG4219@2759|Eukaryota,38C5T@33154|Opisthokonta,3BE9X@33208|Metazoa,3D079@33213|Bilateria,487UV@7711|Chordata,48VIV@7742|Vertebrata,3JEBP@40674|Mammalia,3ERHF@33554|Carnivora;em_COG_cat=T;em_desc=tachykinin receptor 1;em_max_annot_lvl=33208|Metazoa;em_Preferred_name=TACR1;em_KEGG_ko=ko:K04222,ko:K04224,ko:K04225;em_KEGG_Pathway=ko04020,ko04080,ko05162,map04020,map04080,map05162;em_BRITE=ko00000,ko00001,ko04030;em_PFAMs=7tm_1;em_GOs=GO:0000003,GO:0000302,GO:0001101,GO:0001653,GO:0001976,GO:0001990,GO:0002016,GO:0002035,GO:0002118,GO:0002526,GO:0002682,GO:0002684,GO:0002685,GO:0002687,GO:0002694,GO:0002696,GO:0003008,GO:0003012,GO:0003013,GO:0003014,GO:0003018,GO:0003044,GO:0003051,GO:0003073,GO:0003081,GO:0003674,GO:0004888,GO:0004930,GO:0004995,GO:0005575,GO:0005622,GO:0005623,GO:0005737,GO:0005886,GO:0005887,GO:0005929,GO:0006873,GO:0006874,GO:0006875,GO:0006936,GO:0006937,GO:0006939,GO:0006940,GO:0006950,GO:0006952,GO:0006954,GO:0006979,GO:0007154,GO:0007165,GO:0007186,GO:0007200,GO:0007204,GO:0007217,GO:0007218,GO:0007267,GO:0007268,GO:0007320,GO:0007588,GO:0007600,GO:0007606,GO:0007608,GO:0007610,GO:0007611,GO:0007612,GO:0007613,GO:0007616,GO:0007618,GO:0007620,GO:0007631,GO:0007635,GO:0008015,GO:0008150,GO:0008188,GO:0008217,GO:0008284,GO:0008306,GO:0008528,GO:0009266,GO:0009408,GO:0009410,GO:0009582,GO:0009593,GO:0009605,GO:0009612,GO:0009628,GO:0009636,GO:0009719,GO:0009725,GO:0009986,GO:0009987,GO:0010033,GO:0010035,GO:0010193,GO:0010243,GO:0010632,GO:0010634,GO:0010638,GO:0010646,GO:0010647,GO:0010648,GO:0010817,GO:0010996,GO:0014070,GO:0014072,GO:0014832,GO:0014848,GO:0014910,GO:0016020,GO:0016021,GO:0016496,GO:0019229,GO:0019233,GO:0019725,GO:0019953,GO:0022414,GO:0023051,GO:0023052,GO:0023056,GO:0023057,GO:0030003,GO:0030278,GO:0030334,GO:0030335,GO:0030425,GO:0031224,GO:0031226,GO:0031514,GO:0031644,GO:0031646,GO:0032222,GO:0032224,GO:0032228,GO:0032230,GO:0032231,GO:0032233,GO:0032355,GO:0032501,GO:0032504,GO:0032570,GO:0032879,GO:0032944,GO:0032946,GO:0032956,GO:0032970,GO:0033043,GO:0033555,GO:0033993,GO:0035094,GO:0035106,GO:0035150,GO:0035296,GO:0035813,GO:0035815,GO:0036126,GO:0036477,GO:0038023,GO:0040012,GO:0040017,GO:0042048,GO:0042127,GO:0042221,GO:0042391,GO:0042493,GO:0042592,GO:0042713,GO:0042755,GO:0042756,GO:0042995,GO:0043005,GO:0043114,GO:0043117,GO:0043226,GO:0043278,GO:0043279,GO:0044057,GO:0044058,GO:0044062,GO:0044087,GO:0044089,GO:0044297,GO:0044422,GO:0044424,GO:0044425,GO:0044441,GO:0044459,GO:0044463,GO:0044464,GO:0044703,GO:0044706,GO:0045471,GO:0045760,GO:0045777,GO:0045778,GO:0045907,GO:0045933,GO:0045987,GO:0046677,GO:0046877,GO:0046878,GO:0046883,GO:0046887,GO:0048265,GO:0048266,GO:0048518,GO:0048519,GO:0048522,GO:0048523,GO:0048545,GO:0048609,GO:0048660,GO:0048878,GO:0050670,GO:0050671,GO:0050678,GO:0050679,GO:0050789,GO:0050794,GO:0050801,GO:0050804,GO:0050805,GO:0050806,GO:0050865,GO:0050867,GO:0050877,GO:0050878,GO:0050880,GO:0050886,GO:0050890,GO:0050896,GO:0050906,GO:0050907,GO:0050911,GO:0051046,GO:0051047,GO:0051049,GO:0051050,GO:0051128,GO:0051130,GO:0051239,GO:0051240,GO:0051249,GO:0051251,GO:0051270,GO:0051272,GO:0051480,GO:0051492,GO:0051493,GO:0051495,GO:0051496,GO:0051602,GO:0051606,GO:0051704,GO:0051705,GO:0051716,GO:0051930,GO:0051931,GO:0055065,GO:0055074,GO:0055080,GO:0055082,GO:0060073,GO:0060083,GO:0060089,GO:0060359,GO:0060456,GO:0061827,GO:0065007,GO:0065008,GO:0070472,GO:0070474,GO:0070663,GO:0070665,GO:0071944,GO:0072347,GO:0072503,GO:0072507,GO:0090066,GO:0090257,GO:0097223,GO:0097225,GO:0097305,GO:0097447,GO:0097458,GO:0097729,GO:0097746,GO:0098771,GO:0098801,GO:0098900,GO:0098916,GO:0099177,GO:0099536,GO:0099537,GO:0110020,GO:0110053,GO:0120025,GO:0120038,GO:1901317,GO:1901654,GO:1901698,GO:1901700,GO:1902093,GO:1902903,GO:1902905,GO:1903522,GO:1903524,GO:1903530,GO:1903532,GO:1904058,GO:2000145,GO:2000147
HiC_scaffold_9	AUGUSTUS	intron	47983513	48054553	1.0	+	.	ID=g19324.t1.intron1;Parent=g19324.t1
HiC_scaffold_9	AUGUSTUS	exon	48054554	48054748	.	+	.	ID=g19324.t1.exon2;Parent=g19324.t1
HiC_scaffold_9	AUGUSTUS	CDS	48054554	48054748	1.0	+	1	ID=g19324.t1.CDS2;Parent=g19324.t1
HiC_scaffold_9	AUGUSTUS	intron	48054749	48121724	1.0	+	.	ID=g19324.t1.intron2;Parent=g19324.t1
HiC_scaffold_9	AUGUSTUS	exon	48121725	48121875	.	+	.	ID=g19324.t1.exon3;Parent=g19324.t1
HiC_scaffold_9	AUGUSTUS	CDS	48121725	48121875	1.0	+	1	ID=g19324.t1.CDS3;Parent=g19324.t1
HiC_scaffold_9	AUGUSTUS	intron	48121876	48123204	1.0	+	.	ID=g19324.t1.intron3;Parent=g19324.t1
HiC_scaffold_9	AUGUSTUS	exon	48123205	48123401	.	+	.	ID=g19324.t1.exon4;Parent=g19324.t1
HiC_scaffold_9	AUGUSTUS	CDS	48123205	48123401	1.0	+	0	ID=g19324.t1.CDS4;Parent=g19324.t1
HiC_scaffold_9	AUGUSTUS	intron	48123402	48124900	1.0	+	.	ID=g19324.t1.intron4;Parent=g19324.t1
HiC_scaffold_9	AUGUSTUS	exon	48124901	48125192	.	+	.	ID=g19324.t1.exon5;Parent=g19324.t1
HiC_scaffold_9	AUGUSTUS	CDS	48124901	48125192	1.0	+	1	ID=g19324.t1.CDS5;Parent=g19324.t1
HiC_scaffold_9	AUGUSTUS	stop_codon	48125190	48125192	.	+	0	ID=g19324.t1.stop1;Parent=g19324.t1
HiC_scaffold_9	AUGUSTUS	stop_codon	48191112	48191114	.	-	0	ID=g19325.t1.stop1;Parent=g19325.t1
HiC_scaffold_9	AUGUSTUS	exon	48191112	48191125	.	-	.	ID=g19325.t1.exon1;Parent=g19325.t1
HiC_scaffold_9	AUGUSTUS	CDS	48191112	48191125	1.0	-	2	ID=g19325.t1.CDS1;Parent=g19325.t1
HiC_scaffold_9	AUGUSTUS	gene	48191112	48201168	.	-	.	ID=g19325
HiC_scaffold_9	AUGUSTUS	mRNA	48191112	48201168	1.0	-	.	ID=g19325.t1;Parent=g19325;em_target=9713.XP_006736181.1;em_score=232.9;em_evalue=1.6e-72;em_tcov=.;em_OGs=COG5208@1|root,KOG1658@2759|Eukaryota,3A8SR@33154|Opisthokonta,3BTZG@33208|Metazoa,3DAV7@33213|Bilateria,48EKG@7711|Chordata,49BFX@7742|Vertebrata,3JGX2@40674|Mammalia,3EVHJ@33554|Carnivora;em_COG_cat=L;em_desc=Polymerase (DNA-directed), epsilon 4, accessory subunit;em_max_annot_lvl=33208|Metazoa;em_Preferred_name=POLE4;em_EC=2.7.7.7;em_KEGG_ko=ko:K03004,ko:K03506;em_KEGG_Pathway=ko00230,ko00240,ko01100,ko03020,ko03030,ko03410,ko03420,ko05166,map00230,map00240,map01100,map03020,map03030,map03410,map03420,map05166;em_KEGG_Module=M00182,M00263;em_KEGG_Reaction=R00375,R00376,R00377,R00378,R00435,R00441,R00442,R00443;em_KEGG_rclass=RC02795;em_BRITE=br01611,ko00000,ko00001,ko00002,ko01000,ko03021,ko03032,ko03400;em_PFAMs=CBFD_NFYB_HMF;em_GOs=GO:0000082,GO:0000123,GO:0000228,GO:0000278,GO:0003674,GO:0003824,GO:0003887,GO:0005488,GO:0005515,GO:0005575,GO:0005622,GO:0005623,GO:0005634,GO:0005654,GO:0005671,GO:0005694,GO:0006139,GO:0006259,GO:0006325,GO:0006464,GO:0006473,GO:0006475,GO:0006725,GO:0006807,GO:0006950,GO:0006974,GO:0006996,GO:0007049,GO:0008150,GO:0008152,GO:0008622,GO:0009058,GO:0009059,GO:0009987,GO:0016043,GO:0016569,GO:0016570,GO:0016573,GO:0016740,GO:0016772,GO:0016779,GO:0018130,GO:0018193,GO:0018205,GO:0018393,GO:0018394,GO:0019438,GO:0019538,GO:0022402,GO:0031248,GO:0031974,GO:0031981,GO:0032991,GO:0033554,GO:0034061,GO:0034641,GO:0034645,GO:0034654,GO:0036211,GO:0042575,GO:0043170,GO:0043226,GO:0043227,GO:0043228,GO:0043229,GO:0043231,GO:0043232,GO:0043233,GO:0043412,GO:0043543,GO:0043966,GO:0044237,GO:0044238,GO:0044249,GO:0044260,GO:0044267,GO:0044271,GO:0044422,GO:0044424,GO:0044427,GO:0044428,GO:0044446,GO:0044451,GO:0044454,GO:0044464,GO:0044770,GO:0044772,GO:0044843,GO:0046483,GO:0050896,GO:0051276,GO:0051716,GO:0061695,GO:0070013,GO:0071704,GO:0071840,GO:0071897,GO:0090304,GO:0140097,GO:1901360,GO:1901362,GO:1901564,GO:1901576,GO:1902493,GO:1902494,GO:1902562,GO:1903047,GO:1990234
HiC_scaffold_9	AUGUSTUS	intron	48191126	48199631	1.0	-	.	ID=g19325.t1.intron1;Parent=g19325.t1
HiC_scaffold_9	AUGUSTUS	exon	48199632	48199673	.	-	.	ID=g19325.t1.exon2;Parent=g19325.t1
HiC_scaffold_9	AUGUSTUS	CDS	48199632	48199673	1.0	-	2	ID=g19325.t1.CDS2;Parent=g19325.t1
HiC_scaffold_9	AUGUSTUS	intron	48199674	48200334	1.0	-	.	ID=g19325.t1.intron2;Parent=g19325.t1
HiC_scaffold_9	AUGUSTUS	exon	48200335	48200419	.	-	.	ID=g19325.t1.exon3;Parent=g19325.t1
HiC_scaffold_9	AUGUSTUS	CDS	48200335	48200419	1.0	-	0	ID=g19325.t1.CDS3;Parent=g19325.t1
HiC_scaffold_9	AUGUSTUS	intron	48200420	48200961	1.0	-	.	ID=g19325.t1.intron3;Parent=g19325.t1
HiC_scaffold_9	AUGUSTUS	exon	48200962	48201168	.	-	.	ID=g19325.t1.exon4;Parent=g19325.t1
HiC_scaffold_9	AUGUSTUS	CDS	48200962	48201168	1.0	-	0	ID=g19325.t1.CDS4;Parent=g19325.t1
HiC_scaffold_9	AUGUSTUS	start_codon	48201166	48201168	.	-	0	ID=g19325.t1.start1;Parent=g19325.t1
HiC_scaffold_9	AUGUSTUS	stop_codon	48234823	48234825	.	-	0	ID=g19326.t1.stop1;Parent=g19326.t1
HiC_scaffold_9	AUGUSTUS	exon	48234823	48234967	.	-	.	ID=g19326.t1.exon1;Parent=g19326.t1
HiC_scaffold_9	AUGUSTUS	CDS	48234823	48234967	1.0	-	1	ID=g19326.t1.CDS1;Parent=g19326.t1
HiC_scaffold_9	AUGUSTUS	gene	48234823	48291423	.	-	.	ID=g19326
HiC_scaffold_9	AUGUSTUS	mRNA	48234823	48291423	1.0	-	.	ID=g19326.t1;Parent=g19326;em_target=9668.ENSMPUP00000008279;em_score=2085.7;em_evalue=0.0;em_tcov=.;em_OGs=COG5026@1|root,KOG1369@2759|Eukaryota,38DFC@33154|Opisthokonta,3BD1K@33208|Metazoa,3CU23@33213|Bilateria,47ZA3@7711|Chordata,48YYS@7742|Vertebrata,3JEIG@40674|Mammalia,3EMI0@33554|Carnivora;em_COG_cat=G;em_desc=Belongs to the hexokinase family;em_max_annot_lvl=33208|Metazoa;em_Preferred_name=HK2;em_EC=2.7.1.1;em_KEGG_ko=ko:K00844;em_KEGG_Pathway=ko00010,ko00051,ko00052,ko00500,ko00520,ko00521,ko00524,ko01100,ko01110,ko01120,ko01130,ko01200,ko04066,ko04910,ko04930,ko04973,ko05230,map00010,map00051,map00052,map00500,map00520,map00521,map00524,map01100,map01110,map01120,map01130,map01200,map04066,map04910,map04930,map04973,map05230;em_KEGG_Module=M00001,M00549;em_KEGG_Reaction=R00299,R00760,R00867,R01326,R01600,R01786,R01961,R03920;em_KEGG_rclass=RC00002,RC00017;em_BRITE=ko00000,ko00001,ko00002,ko01000,ko04131;em_PFAMs=Hexokinase_1,Hexokinase_2;em_GOs=GO:0000166,GO:0001678,GO:0002931,GO:0003674,GO:0003824,GO:0004340,GO:0004396,GO:0005488,GO:0005515,GO:0005524,GO:0005536,GO:0005575,GO:0005622,GO:0005623,GO:0005737,GO:0005739,GO:0005740,GO:0005741,GO:0005829,GO:0005975,GO:0005996,GO:0006006,GO:0006007,GO:0006082,GO:0006090,GO:0006091,GO:0006096,GO:0006139,GO:0006163,GO:0006164,GO:0006165,GO:0006725,GO:0006732,GO:0006733,GO:0006734,GO:0006735,GO:0006753,GO:0006754,GO:0006757,GO:0006793,GO:0006796,GO:0006807,GO:0006810,GO:0006839,GO:0006915,GO:0006950,GO:0006996,GO:0007005,GO:0007006,GO:0007275,GO:0007589,GO:0007595,GO:0008104,GO:0008144,GO:0008150,GO:0008152,GO:0008219,GO:0008637,GO:0008865,GO:0009056,GO:0009058,GO:0009108,GO:0009117,GO:0009123,GO:0009124,GO:0009126,GO:0009127,GO:0009132,GO:0009135,GO:0009141,GO:0009142,GO:0009144,GO:0009145,GO:0009150,GO:0009152,GO:0009156,GO:0009161,GO:0009165,GO:0009166,GO:0009167,GO:0009168,GO:0009179,GO:0009185,GO:0009199,GO:0009201,GO:0009205,GO:0009206,GO:0009259,GO:0009260,GO:0009435,GO:0009892,GO:0009893,GO:0009894,GO:0009896,GO:0009987,GO:0010033,GO:0010506,GO:0010508,GO:0010638,GO:0010821,GO:0010822,GO:0010827,GO:0012501,GO:0016020,GO:0016043,GO:0016052,GO:0016053,GO:0016301,GO:0016310,GO:0016740,GO:0016772,GO:0016773,GO:0017076,GO:0017144,GO:0018130,GO:0019158,GO:0019200,GO:0019222,GO:0019318,GO:0019320,GO:0019359,GO:0019362,GO:0019363,GO:0019438,GO:0019439,GO:0019637,GO:0019674,GO:0019693,GO:0019725,GO:0019752,GO:0019867,GO:0022603,GO:0030246,GO:0030554,GO:0030879,GO:0031090,GO:0031323,GO:0031324,GO:0031325,GO:0031329,GO:0031331,GO:0031966,GO:0031967,GO:0031968,GO:0031975,GO:0032501,GO:0032502,GO:0032507,GO:0032553,GO:0032555,GO:0032559,GO:0032787,GO:0032879,GO:0033036,GO:0033043,GO:0033365,GO:0033500,GO:0033554,GO:0034097,GO:0034404,GO:0034613,GO:0034641,GO:0034654,GO:0034655,GO:0034762,GO:0035639,GO:0035795,GO:0036094,GO:0042221,GO:0042592,GO:0042593,GO:0042866,GO:0043167,GO:0043168,GO:0043226,GO:0043227,GO:0043229,GO:0043231,GO:0043436,GO:0044237,GO:0044238,GO:0044248,GO:0044249,GO:0044262,GO:0044270,GO:0044271,GO:0044281,GO:0044282,GO:0044283,GO:0044422,GO:0044424,GO:0044429,GO:0044444,GO:0044446,GO:0044464,GO:0045184,GO:0045185,GO:0045765,GO:0045766,GO:0046031,GO:0046034,GO:0046324,GO:0046365,GO:0046390,GO:0046394,GO:0046434,GO:0046483,GO:0046496,GO:0046700,GO:0046835,GO:0046902,GO:0046903,GO:0046939,GO:0048029,GO:0048513,GO:0048518,GO:0048519,GO:0048522,GO:0048523,GO:0048731,GO:0048732,GO:0048856,GO:0048878,GO:0050789,GO:0050793,GO:0050794,GO:0050878,GO:0050896,GO:0051049,GO:0051094,GO:0051128,GO:0051130,GO:0051156,GO:0051179,GO:0051186,GO:0051188,GO:0051234,GO:0051235,GO:0051239,GO:0051240,GO:0051641,GO:0051651,GO:0051716,GO:0055082,GO:0055086,GO:0055114,GO:0061024,GO:0061615,GO:0061620,GO:0061621,GO:0061718,GO:0065007,GO:0065008,GO:0070585,GO:0070727,GO:0070887,GO:0071310,GO:0071345,GO:0071704,GO:0071840,GO:0072330,GO:0072521,GO:0072522,GO:0072524,GO:0072525,GO:0072594,GO:0072595,GO:0072655,GO:0072656,GO:0090407,GO:0090559,GO:0097159,GO:0097367,GO:0098588,GO:0098780,GO:0098805,GO:1901135,GO:1901137,GO:1901265,GO:1901292,GO:1901293,GO:1901342,GO:1901360,GO:1901361,GO:1901362,GO:1901363,GO:1901564,GO:1901566,GO:1901575,GO:1901576,GO:1903146,GO:1903599,GO:1904018,GO:1904923,GO:1904925,GO:1905709,GO:1990823,GO:1990830,GO:2000026,GO:2000377,GO:2000378
HiC_scaffold_9	AUGUSTUS	intron	48234968	48236914	1.0	-	.	ID=g19326.t1.intron1;Parent=g19326.t1
HiC_scaffold_9	AUGUSTUS	exon	48236915	48237148	.	-	.	ID=g19326.t1.exon2;Parent=g19326.t1
HiC_scaffold_9	AUGUSTUS	CDS	48236915	48237148	1.0	-	1	ID=g19326.t1.CDS2;Parent=g19326.t1
HiC_scaffold_9	AUGUSTUS	intron	48237149	48238396	1.0	-	.	ID=g19326.t1.intron2;Parent=g19326.t1
HiC_scaffold_9	AUGUSTUS	exon	48238397	48238552	.	-	.	ID=g19326.t1.exon3;Parent=g19326.t1
HiC_scaffold_9	AUGUSTUS	CDS	48238397	48238552	1.0	-	1	ID=g19326.t1.CDS3;Parent=g19326.t1
HiC_scaffold_9	AUGUSTUS	intron	48238553	48238853	1.0	-	.	ID=g19326.t1.intron3;Parent=g19326.t1
HiC_scaffold_9	AUGUSTUS	exon	48238854	48239037	.	-	.	ID=g19326.t1.exon4;Parent=g19326.t1
HiC_scaffold_9	AUGUSTUS	CDS	48238854	48239037	1.0	-	2	ID=g19326.t1.CDS4;Parent=g19326.t1
HiC_scaffold_9	AUGUSTUS	intron	48239038	48239120	1.0	-	.	ID=g19326.t1.intron4;Parent=g19326.t1
HiC_scaffold_9	AUGUSTUS	exon	48239121	48239220	.	-	.	ID=g19326.t1.exon5;Parent=g19326.t1
HiC_scaffold_9	AUGUSTUS	CDS	48239121	48239220	1.0	-	0	ID=g19326.t1.CDS5;Parent=g19326.t1
HiC_scaffold_9	AUGUSTUS	intron	48239221	48239670	1.0	-	.	ID=g19326.t1.intron5;Parent=g19326.t1
HiC_scaffold_9	AUGUSTUS	exon	48239671	48239766	.	-	.	ID=g19326.t1.exon6;Parent=g19326.t1
HiC_scaffold_9	AUGUSTUS	CDS	48239671	48239766	1.0	-	0	ID=g19326.t1.CDS6;Parent=g19326.t1
HiC_scaffold_9	AUGUSTUS	intron	48239767	48243050	1.0	-	.	ID=g19326.t1.intron6;Parent=g19326.t1
HiC_scaffold_9	AUGUSTUS	exon	48243051	48243170	.	-	.	ID=g19326.t1.exon7;Parent=g19326.t1
HiC_scaffold_9	AUGUSTUS	CDS	48243051	48243170	1.0	-	0	ID=g19326.t1.CDS7;Parent=g19326.t1
HiC_scaffold_9	AUGUSTUS	intron	48243171	48243436	1.0	-	.	ID=g19326.t1.intron7;Parent=g19326.t1
HiC_scaffold_9	AUGUSTUS	exon	48243437	48243585	.	-	.	ID=g19326.t1.exon8;Parent=g19326.t1
HiC_scaffold_9	AUGUSTUS	CDS	48243437	48243585	1.0	-	2	ID=g19326.t1.CDS8;Parent=g19326.t1
HiC_scaffold_9	AUGUSTUS	intron	48243586	48245138	1.0	-	.	ID=g19326.t1.intron8;Parent=g19326.t1
HiC_scaffold_9	AUGUSTUS	exon	48245139	48245443	.	-	.	ID=g19326.t1.exon9;Parent=g19326.t1
HiC_scaffold_9	AUGUSTUS	CDS	48245139	48245443	1.0	-	1	ID=g19326.t1.CDS9;Parent=g19326.t1
HiC_scaffold_9	AUGUSTUS	intron	48245444	48246578	1.0	-	.	ID=g19326.t1.intron9;Parent=g19326.t1
HiC_scaffold_9	AUGUSTUS	exon	48246579	48246812	.	-	.	ID=g19326.t1.exon10;Parent=g19326.t1
HiC_scaffold_9	AUGUSTUS	CDS	48246579	48246812	1.0	-	1	ID=g19326.t1.CDS10;Parent=g19326.t1
HiC_scaffold_9	AUGUSTUS	intron	48246813	48248129	1.0	-	.	ID=g19326.t1.intron10;Parent=g19326.t1
HiC_scaffold_9	AUGUSTUS	exon	48248130	48248285	.	-	.	ID=g19326.t1.exon11;Parent=g19326.t1
HiC_scaffold_9	AUGUSTUS	CDS	48248130	48248285	1.0	-	1	ID=g19326.t1.CDS11;Parent=g19326.t1
HiC_scaffold_9	AUGUSTUS	intron	48248286	48250656	1.0	-	.	ID=g19326.t1.intron11;Parent=g19326.t1
HiC_scaffold_9	AUGUSTUS	exon	48250657	48250840	.	-	.	ID=g19326.t1.exon12;Parent=g19326.t1
HiC_scaffold_9	AUGUSTUS	CDS	48250657	48250840	1.0	-	2	ID=g19326.t1.CDS12;Parent=g19326.t1
HiC_scaffold_9	AUGUSTUS	intron	48250841	48251159	1.0	-	.	ID=g19326.t1.intron12;Parent=g19326.t1
HiC_scaffold_9	AUGUSTUS	exon	48251160	48251259	.	-	.	ID=g19326.t1.exon13;Parent=g19326.t1
HiC_scaffold_9	AUGUSTUS	CDS	48251160	48251259	1.0	-	0	ID=g19326.t1.CDS13;Parent=g19326.t1
HiC_scaffold_9	AUGUSTUS	intron	48251260	48252102	1.0	-	.	ID=g19326.t1.intron13;Parent=g19326.t1
HiC_scaffold_9	AUGUSTUS	exon	48252103	48252198	.	-	.	ID=g19326.t1.exon14;Parent=g19326.t1
HiC_scaffold_9	AUGUSTUS	CDS	48252103	48252198	1.0	-	0	ID=g19326.t1.CDS14;Parent=g19326.t1
HiC_scaffold_9	AUGUSTUS	intron	48252199	48253037	1.0	-	.	ID=g19326.t1.intron14;Parent=g19326.t1
HiC_scaffold_9	AUGUSTUS	exon	48253038	48253157	.	-	.	ID=g19326.t1.exon15;Parent=g19326.t1
HiC_scaffold_9	AUGUSTUS	CDS	48253038	48253157	1.0	-	0	ID=g19326.t1.CDS15;Parent=g19326.t1
HiC_scaffold_9	AUGUSTUS	intron	48253158	48257697	1.0	-	.	ID=g19326.t1.intron15;Parent=g19326.t1
HiC_scaffold_9	AUGUSTUS	exon	48257698	48257846	.	-	.	ID=g19326.t1.exon16;Parent=g19326.t1
HiC_scaffold_9	AUGUSTUS	CDS	48257698	48257846	1.0	-	2	ID=g19326.t1.CDS16;Parent=g19326.t1
HiC_scaffold_9	AUGUSTUS	intron	48257847	48273487	1.0	-	.	ID=g19326.t1.intron16;Parent=g19326.t1
HiC_scaffold_9	AUGUSTUS	exon	48273488	48273650	.	-	.	ID=g19326.t1.exon17;Parent=g19326.t1
HiC_scaffold_9	AUGUSTUS	CDS	48273488	48273650	1.0	-	0	ID=g19326.t1.CDS17;Parent=g19326.t1
HiC_scaffold_9	AUGUSTUS	intron	48273651	48291360	1.0	-	.	ID=g19326.t1.intron17;Parent=g19326.t1
HiC_scaffold_9	AUGUSTUS	exon	48291361	48291423	.	-	.	ID=g19326.t1.exon18;Parent=g19326.t1
HiC_scaffold_9	AUGUSTUS	CDS	48291361	48291423	1.0	-	0	ID=g19326.t1.CDS18;Parent=g19326.t1
HiC_scaffold_9	AUGUSTUS	start_codon	48291421	48291423	.	-	0	ID=g19326.t1.start1;Parent=g19326.t1
HiC_scaffold_9	AUGUSTUS	stop_codon	48415324	48415326	.	-	0	ID=g19327.t1.stop1;Parent=g19327.t1
HiC_scaffold_9	gmst	stop_codon	48415324	48415326	145.588354	-	0	ID=g19327.t2.stop1;Parent=g19327.t2
HiC_scaffold_9	AUGUSTUS	exon	48415324	48415934	.	-	.	ID=g19327.t1.exon1;Parent=g19327.t1
HiC_scaffold_9	AUGUSTUS	CDS	48415324	48415934	1.0	-	2	ID=g19327.t1.CDS1;Parent=g19327.t1
HiC_scaffold_9	gmst	CDS	48415324	48415934	145.588354	-	2	ID=g19327.t2.CDS1;Parent=g19327.t2
HiC_scaffold_9	gmst	exon	48415324	48415934	145.588354	-	2	ID=g19327.t2.exon1;Parent=g19327.t2
HiC_scaffold_9	AUGUSTUS	gene	48415324	48440657	.	-	.	ID=g19327
HiC_scaffold_9	gmst	mRNA	48415324	48440657	.	-	.	ID=g19327.t2;Parent=g19327;em_target=9668.ENSMPUP00000008269;em_score=1667.5;em_evalue=0.0;em_tcov=.;em_OGs=KOG3611@1|root,KOG3611@2759|Eukaryota,38CV5@33154|Opisthokonta,3BEJE@33208|Metazoa,3CRMQ@33213|Bilateria,485TX@7711|Chordata,48VCZ@7742|Vertebrata,3J418@40674|Mammalia,3EKRZ@33554|Carnivora;em_COG_cat=T;em_desc=Sema domain, immunoglobulin domain (Ig), transmembrane domain (TM) and short cytoplasmic domain, (semaphorin) 4F;em_max_annot_lvl=33208|Metazoa;em_Preferred_name=SEMA4F;em_KEGG_ko=ko:K06521;em_KEGG_Pathway=ko04360,map04360;em_BRITE=ko00000,ko00001,ko04090,ko04516;em_PFAMs=PSI,Sema;em_GOs=GO:0000902,GO:0000904,GO:0001558,GO:0005575,GO:0005576,GO:0005615,GO:0005622,GO:0005623,GO:0005737,GO:0005783,GO:0005886,GO:0005887,GO:0006928,GO:0006935,GO:0007154,GO:0007267,GO:0007275,GO:0007399,GO:0007409,GO:0007411,GO:0008150,GO:0008361,GO:0009605,GO:0009653,GO:0009987,GO:0010721,GO:0010769,GO:0010771,GO:0010975,GO:0010977,GO:0012505,GO:0016020,GO:0016021,GO:0016043,GO:0022008,GO:0022603,GO:0022604,GO:0023052,GO:0030030,GO:0030154,GO:0030182,GO:0030308,GO:0030516,GO:0030517,GO:0031175,GO:0031224,GO:0031226,GO:0031290,GO:0031344,GO:0031345,GO:0032501,GO:0032502,GO:0032535,GO:0032989,GO:0032990,GO:0040008,GO:0040011,GO:0042221,GO:0042330,GO:0043226,GO:0043227,GO:0043229,GO:0043231,GO:0044421,GO:0044424,GO:0044425,GO:0044444,GO:0044456,GO:0044459,GO:0044464,GO:0045202,GO:0045211,GO:0045595,GO:0045596,GO:0045664,GO:0045665,GO:0045926,GO:0048468,GO:0048519,GO:0048523,GO:0048638,GO:0048640,GO:0048666,GO:0048667,GO:0048699,GO:0048731,GO:0048812,GO:0048856,GO:0048858,GO:0048869,GO:0050767,GO:0050768,GO:0050770,GO:0050771,GO:0050789,GO:0050793,GO:0050794,GO:0050896,GO:0050919,GO:0051093,GO:0051128,GO:0051129,GO:0051239,GO:0051241,GO:0051960,GO:0051961,GO:0060284,GO:0061387,GO:0061564,GO:0065007,GO:0065008,GO:0071840,GO:0071944,GO:0090066,GO:0097060,GO:0097485,GO:0098590,GO:0098794,GO:0120035,GO:0120036,GO:0120039,GO:2000026
HiC_scaffold_9	AUGUSTUS	mRNA	48415324	48440657	1.0	-	.	ID=g19327.t1;Parent=g19327;em_target=9668.ENSMPUP00000008269;em_score=1775.0;em_evalue=0.0;em_tcov=.;em_OGs=KOG3611@1|root,KOG3611@2759|Eukaryota,38CV5@33154|Opisthokonta,3BEJE@33208|Metazoa,3CRMQ@33213|Bilateria,485TX@7711|Chordata,48VCZ@7742|Vertebrata,3J418@40674|Mammalia,3EKRZ@33554|Carnivora;em_COG_cat=T;em_desc=Sema domain, immunoglobulin domain (Ig), transmembrane domain (TM) and short cytoplasmic domain, (semaphorin) 4F;em_max_annot_lvl=33208|Metazoa;em_Preferred_name=SEMA4F;em_KEGG_ko=ko:K06521;em_KEGG_Pathway=ko04360,map04360;em_BRITE=ko00000,ko00001,ko04090,ko04516;em_PFAMs=PSI,Sema;em_GOs=GO:0000902,GO:0000904,GO:0001558,GO:0005575,GO:0005576,GO:0005615,GO:0005622,GO:0005623,GO:0005737,GO:0005783,GO:0005886,GO:0005887,GO:0006928,GO:0006935,GO:0007154,GO:0007267,GO:0007275,GO:0007399,GO:0007409,GO:0007411,GO:0008150,GO:0008361,GO:0009605,GO:0009653,GO:0009987,GO:0010721,GO:0010769,GO:0010771,GO:0010975,GO:0010977,GO:0012505,GO:0016020,GO:0016021,GO:0016043,GO:0022008,GO:0022603,GO:0022604,GO:0023052,GO:0030030,GO:0030154,GO:0030182,GO:0030308,GO:0030516,GO:0030517,GO:0031175,GO:0031224,GO:0031226,GO:0031290,GO:0031344,GO:0031345,GO:0032501,GO:0032502,GO:0032535,GO:0032989,GO:0032990,GO:0040008,GO:0040011,GO:0042221,GO:0042330,GO:0043226,GO:0043227,GO:0043229,GO:0043231,GO:0044421,GO:0044424,GO:0044425,GO:0044444,GO:0044456,GO:0044459,GO:0044464,GO:0045202,GO:0045211,GO:0045595,GO:0045596,GO:0045664,GO:0045665,GO:0045926,GO:0048468,GO:0048519,GO:0048523,GO:0048638,GO:0048640,GO:0048666,GO:0048667,GO:0048699,GO:0048731,GO:0048812,GO:0048856,GO:0048858,GO:0048869,GO:0050767,GO:0050768,GO:0050770,GO:0050771,GO:0050789,GO:0050793,GO:0050794,GO:0050896,GO:0050919,GO:0051093,GO:0051128,GO:0051129,GO:0051239,GO:0051241,GO:0051960,GO:0051961,GO:0060284,GO:0061387,GO:0061564,GO:0065007,GO:0065008,GO:0071840,GO:0071944,GO:0090066,GO:0097060,GO:0097485,GO:0098590,GO:0098794,GO:0120035,GO:0120036,GO:0120039,GO:2000026
HiC_scaffold_9	AUGUSTUS	intron	48415935	48416181	1.0	-	.	ID=g19327.t1.intron1;Parent=g19327.t1
HiC_scaffold_9	gmst	intron	48415935	48416181	145.588354	-	0	ID=g19327.t2.intron1;Parent=g19327.t2
HiC_scaffold_9	AUGUSTUS	exon	48416182	48416240	.	-	.	ID=g19327.t1.exon2;Parent=g19327.t1
HiC_scaffold_9	AUGUSTUS	CDS	48416182	48416240	1.0	-	1	ID=g19327.t1.CDS2;Parent=g19327.t1
HiC_scaffold_9	gmst	CDS	48416182	48416240	145.588354	-	1	ID=g19327.t2.CDS2;Parent=g19327.t2
HiC_scaffold_9	gmst	exon	48416182	48416240	145.588354	-	1	ID=g19327.t2.exon2;Parent=g19327.t2
HiC_scaffold_9	AUGUSTUS	intron	48416241	48419930	1.0	-	.	ID=g19327.t1.intron2;Parent=g19327.t1
HiC_scaffold_9	gmst	intron	48416241	48419930	145.588354	-	0	ID=g19327.t2.intron2;Parent=g19327.t2
HiC_scaffold_9	AUGUSTUS	exon	48419931	48420091	.	-	.	ID=g19327.t1.exon3;Parent=g19327.t1
HiC_scaffold_9	AUGUSTUS	CDS	48419931	48420091	1.0	-	0	ID=g19327.t1.CDS3;Parent=g19327.t1
HiC_scaffold_9	gmst	CDS	48419931	48420091	145.588354	-	0	ID=g19327.t2.CDS3;Parent=g19327.t2
HiC_scaffold_9	gmst	exon	48419931	48420091	145.588354	-	0	ID=g19327.t2.exon3;Parent=g19327.t2
HiC_scaffold_9	AUGUSTUS	intron	48420092	48420202	1.0	-	.	ID=g19327.t1.intron3;Parent=g19327.t1
HiC_scaffold_9	gmst	intron	48420092	48420202	145.588354	-	0	ID=g19327.t2.intron3;Parent=g19327.t2
HiC_scaffold_9	AUGUSTUS	exon	48420203	48420312	.	-	.	ID=g19327.t1.exon4;Parent=g19327.t1
HiC_scaffold_9	AUGUSTUS	CDS	48420203	48420312	1.0	-	2	ID=g19327.t1.CDS4;Parent=g19327.t1
HiC_scaffold_9	gmst	CDS	48420203	48420312	145.588354	-	2	ID=g19327.t2.CDS4;Parent=g19327.t2
HiC_scaffold_9	gmst	exon	48420203	48420312	145.588354	-	2	ID=g19327.t2.exon4;Parent=g19327.t2
HiC_scaffold_9	AUGUSTUS	intron	48420313	48420453	1.0	-	.	ID=g19327.t1.intron4;Parent=g19327.t1
HiC_scaffold_9	gmst	intron	48420313	48420453	145.588354	-	0	ID=g19327.t2.intron4;Parent=g19327.t2
HiC_scaffold_9	AUGUSTUS	exon	48420454	48420676	.	-	.	ID=g19327.t1.exon5;Parent=g19327.t1
HiC_scaffold_9	AUGUSTUS	CDS	48420454	48420676	1.0	-	0	ID=g19327.t1.CDS5;Parent=g19327.t1
HiC_scaffold_9	gmst	CDS	48420454	48420676	145.588354	-	0	ID=g19327.t2.CDS5;Parent=g19327.t2
HiC_scaffold_9	gmst	exon	48420454	48420676	145.588354	-	0	ID=g19327.t2.exon5;Parent=g19327.t2
HiC_scaffold_9	AUGUSTUS	intron	48420677	48420800	1.0	-	.	ID=g19327.t1.intron5;Parent=g19327.t1
HiC_scaffold_9	gmst	intron	48420677	48420800	145.588354	-	0	ID=g19327.t2.intron5;Parent=g19327.t2
HiC_scaffold_9	AUGUSTUS	exon	48420801	48420948	.	-	.	ID=g19327.t1.exon6;Parent=g19327.t1
HiC_scaffold_9	AUGUSTUS	CDS	48420801	48420948	1.0	-	1	ID=g19327.t1.CDS6;Parent=g19327.t1
HiC_scaffold_9	gmst	CDS	48420801	48420948	145.588354	-	1	ID=g19327.t2.CDS6;Parent=g19327.t2
HiC_scaffold_9	gmst	exon	48420801	48420948	145.588354	-	1	ID=g19327.t2.exon6;Parent=g19327.t2
HiC_scaffold_9	AUGUSTUS	intron	48420949	48421161	1.0	-	.	ID=g19327.t1.intron6;Parent=g19327.t1
HiC_scaffold_9	gmst	intron	48420949	48421161	145.588354	-	0	ID=g19327.t2.intron6;Parent=g19327.t2
HiC_scaffold_9	AUGUSTUS	exon	48421162	48421340	.	-	.	ID=g19327.t1.exon7;Parent=g19327.t1
HiC_scaffold_9	AUGUSTUS	CDS	48421162	48421340	1.0	-	0	ID=g19327.t1.CDS7;Parent=g19327.t1
HiC_scaffold_9	gmst	CDS	48421162	48421340	145.588354	-	0	ID=g19327.t2.CDS7;Parent=g19327.t2
HiC_scaffold_9	gmst	exon	48421162	48421340	145.588354	-	0	ID=g19327.t2.exon7;Parent=g19327.t2
HiC_scaffold_9	AUGUSTUS	intron	48421341	48421978	1.0	-	.	ID=g19327.t1.intron7;Parent=g19327.t1
HiC_scaffold_9	gmst	intron	48421341	48421978	145.588354	-	0	ID=g19327.t2.intron7;Parent=g19327.t2
HiC_scaffold_9	AUGUSTUS	exon	48421979	48422130	.	-	.	ID=g19327.t1.exon8;Parent=g19327.t1
HiC_scaffold_9	AUGUSTUS	CDS	48421979	48422130	1.0	-	2	ID=g19327.t1.CDS8;Parent=g19327.t1
HiC_scaffold_9	gmst	CDS	48421979	48422130	145.588354	-	2	ID=g19327.t2.CDS8;Parent=g19327.t2
HiC_scaffold_9	gmst	exon	48421979	48422130	145.588354	-	2	ID=g19327.t2.exon8;Parent=g19327.t2
HiC_scaffold_9	AUGUSTUS	intron	48422131	48422230	1.0	-	.	ID=g19327.t1.intron8;Parent=g19327.t1
HiC_scaffold_9	gmst	intron	48422131	48422230	145.588354	-	0	ID=g19327.t2.intron8;Parent=g19327.t2
HiC_scaffold_9	AUGUSTUS	exon	48422231	48422350	.	-	.	ID=g19327.t1.exon9;Parent=g19327.t1
HiC_scaffold_9	AUGUSTUS	CDS	48422231	48422350	1.0	-	2	ID=g19327.t1.CDS9;Parent=g19327.t1
HiC_scaffold_9	gmst	CDS	48422231	48422350	145.588354	-	2	ID=g19327.t2.CDS9;Parent=g19327.t2
HiC_scaffold_9	gmst	exon	48422231	48422350	145.588354	-	2	ID=g19327.t2.exon9;Parent=g19327.t2
HiC_scaffold_9	AUGUSTUS	intron	48422351	48432144	1.0	-	.	ID=g19327.t1.intron9;Parent=g19327.t1
HiC_scaffold_9	gmst	intron	48422351	48432144	145.588354	-	0	ID=g19327.t2.intron9;Parent=g19327.t2
HiC_scaffold_9	AUGUSTUS	exon	48432145	48432238	.	-	.	ID=g19327.t1.exon10;Parent=g19327.t1
HiC_scaffold_9	AUGUSTUS	CDS	48432145	48432238	1.0	-	0	ID=g19327.t1.CDS10;Parent=g19327.t1
HiC_scaffold_9	gmst	CDS	48432145	48432238	145.588354	-	0	ID=g19327.t2.CDS10;Parent=g19327.t2
HiC_scaffold_9	gmst	exon	48432145	48432238	145.588354	-	0	ID=g19327.t2.exon10;Parent=g19327.t2
HiC_scaffold_9	gmst	intron	48432239	48433476	145.588354	-	0	ID=g19327.t2.intron10;Parent=g19327.t2
HiC_scaffold_9	AUGUSTUS	intron	48432239	48436879	1.0	-	.	ID=g19327.t1.intron10;Parent=g19327.t1
HiC_scaffold_9	gmst	CDS	48433477	48433530	145.588354	-	0	ID=g19327.t2.CDS11;Parent=g19327.t2
HiC_scaffold_9	gmst	exon	48433477	48433530	145.588354	-	0	ID=g19327.t2.exon11;Parent=g19327.t2
HiC_scaffold_9	gmst	intron	48433531	48437205	145.588354	-	0	ID=g19327.t2.intron11;Parent=g19327.t2
HiC_scaffold_9	AUGUSTUS	exon	48436880	48436978	.	-	.	ID=g19327.t1.exon11;Parent=g19327.t1
HiC_scaffold_9	AUGUSTUS	CDS	48436880	48436978	1.0	-	0	ID=g19327.t1.CDS11;Parent=g19327.t1
HiC_scaffold_9	AUGUSTUS	intron	48436979	48437205	1.0	-	.	ID=g19327.t1.intron11;Parent=g19327.t1
HiC_scaffold_9	AUGUSTUS	exon	48437206	48437265	.	-	.	ID=g19327.t1.exon12;Parent=g19327.t1
HiC_scaffold_9	AUGUSTUS	CDS	48437206	48437265	1.0	-	0	ID=g19327.t1.CDS12;Parent=g19327.t1
HiC_scaffold_9	gmst	CDS	48437206	48437265	145.588354	-	0	ID=g19327.t2.CDS12;Parent=g19327.t2
HiC_scaffold_9	gmst	exon	48437206	48437265	145.588354	-	0	ID=g19327.t2.exon12;Parent=g19327.t2
HiC_scaffold_9	AUGUSTUS	intron	48437266	48437923	1.0	-	.	ID=g19327.t1.intron12;Parent=g19327.t1
HiC_scaffold_9	gmst	intron	48437266	48437923	145.588354	-	0	ID=g19327.t2.intron12;Parent=g19327.t2
HiC_scaffold_9	AUGUSTUS	exon	48437924	48438075	.	-	.	ID=g19327.t1.exon13;Parent=g19327.t1
HiC_scaffold_9	AUGUSTUS	CDS	48437924	48438075	1.0	-	2	ID=g19327.t1.CDS13;Parent=g19327.t1
HiC_scaffold_9	gmst	CDS	48437924	48438075	145.588354	-	2	ID=g19327.t2.CDS13;Parent=g19327.t2
HiC_scaffold_9	gmst	exon	48437924	48438075	145.588354	-	2	ID=g19327.t2.exon13;Parent=g19327.t2
HiC_scaffold_9	AUGUSTUS	intron	48438076	48440512	1.0	-	.	ID=g19327.t1.intron13;Parent=g19327.t1
HiC_scaffold_9	gmst	intron	48438076	48440512	145.588354	-	0	ID=g19327.t2.intron13;Parent=g19327.t2
HiC_scaffold_9	AUGUSTUS	exon	48440513	48440657	.	-	.	ID=g19327.t1.exon14;Parent=g19327.t1
HiC_scaffold_9	AUGUSTUS	CDS	48440513	48440657	1.0	-	0	ID=g19327.t1.CDS14;Parent=g19327.t1
HiC_scaffold_9	gmst	CDS	48440513	48440657	145.588354	-	0	ID=g19327.t2.CDS14;Parent=g19327.t2
HiC_scaffold_9	gmst	exon	48440513	48440657	145.588354	-	0	ID=g19327.t2.exon14;Parent=g19327.t2
HiC_scaffold_9	AUGUSTUS	start_codon	48440655	48440657	.	-	0	ID=g19327.t1.start1;Parent=g19327.t1
HiC_scaffold_9	gmst	start_codon	48440655	48440657	145.588354	-	0	ID=g19327.t2.start1;Parent=g19327.t2
HiC_scaffold_9	GeneMark.hmm3	start_codon	48441879	48441881	.	+	0	ID=g19328.t2.start1;Parent=g19328.t2
HiC_scaffold_9	GeneMark.hmm3	CDS	48441879	48441914	.	+	0	ID=g19328.t2.CDS1;Parent=g19328.t2
HiC_scaffold_9	GeneMark.hmm3	exon	48441879	48441914	.	+	0	ID=g19328.t2.exon1;Parent=g19328.t2
HiC_scaffold_9	AUGUSTUS	gene	48441879	48518541	.	+	.	ID=g19328
HiC_scaffold_9	GeneMark.hmm3	mRNA	48441879	48518541	.	+	.	ID=g19328.t2;Parent=g19328;em_target=9707.XP_004398820.1;em_score=1106.1;em_evalue=0.0;em_tcov=.;em_OGs=2CN17@1|root,2QT91@2759|Eukaryota,38G29@33154|Opisthokonta,3BB96@33208|Metazoa,3D0QM@33213|Bilateria,488W4@7711|Chordata,48VM1@7742|Vertebrata,3J9MP@40674|Mammalia,3EKVU@33554|Carnivora;em_COG_cat=S;em_desc=Meiosis 1;em_max_annot_lvl=33208|Metazoa;em_Preferred_name=M1AP;em_GOs=GO:0000003,GO:0000280,GO:0003674,GO:0005488,GO:0005515,GO:0005575,GO:0005622,GO:0005623,GO:0005737,GO:0006139,GO:0006323,GO:0006325,GO:0006333,GO:0006396,GO:0006725,GO:0006807,GO:0006996,GO:0007049,GO:0007059,GO:0007060,GO:0007140,GO:0007276,GO:0007283,GO:0007292,GO:0008150,GO:0008152,GO:0009987,GO:0010467,GO:0016020,GO:0016021,GO:0016043,GO:0016070,GO:0019953,GO:0022402,GO:0022412,GO:0022414,GO:0022607,GO:0031224,GO:0031497,GO:0032501,GO:0032504,GO:0034641,GO:0042802,GO:0043170,GO:0044085,GO:0044237,GO:0044238,GO:0044424,GO:0044425,GO:0044464,GO:0044703,GO:0045132,GO:0046483,GO:0048232,GO:0048285,GO:0048609,GO:0051276,GO:0051304,GO:0051307,GO:0051308,GO:0051321,GO:0051704,GO:0071103,GO:0071704,GO:0071840,GO:0090304,GO:0098813,GO:0140013,GO:1901360,GO:1903046;em_PFAMs=
HiC_scaffold_9	GeneMark.hmm3	intron	48441915	48443161	.	+	0	ID=g19328.t2.intron1;Parent=g19328.t2
HiC_scaffold_9	AUGUSTUS	start_codon	48442204	48442206	.	+	0	ID=g19328.t1.start1;Parent=g19328.t1
HiC_scaffold_9	AUGUSTUS	exon	48442204	48442213	.	+	.	ID=g19328.t1.exon1;Parent=g19328.t1
HiC_scaffold_9	AUGUSTUS	CDS	48442204	48442213	0.45	+	0	ID=g19328.t1.CDS1;Parent=g19328.t1
HiC_scaffold_9	AUGUSTUS	mRNA	48442204	48518541	.	+	.	ID=g19328.t1;Parent=g19328;em_target=9707.XP_004398820.1;em_score=1080.8;em_evalue=0.0;em_tcov=.;em_OGs=2CN17@1|root,2QT91@2759|Eukaryota,38G29@33154|Opisthokonta,3BB96@33208|Metazoa,3D0QM@33213|Bilateria,488W4@7711|Chordata,48VM1@7742|Vertebrata,3J9MP@40674|Mammalia,3EKVU@33554|Carnivora;em_COG_cat=S;em_desc=Meiosis 1;em_max_annot_lvl=33208|Metazoa;em_Preferred_name=M1AP;em_GOs=GO:0000003,GO:0000280,GO:0003674,GO:0005488,GO:0005515,GO:0005575,GO:0005622,GO:0005623,GO:0005737,GO:0006139,GO:0006323,GO:0006325,GO:0006333,GO:0006396,GO:0006725,GO:0006807,GO:0006996,GO:0007049,GO:0007059,GO:0007060,GO:0007140,GO:0007276,GO:0007283,GO:0007292,GO:0008150,GO:0008152,GO:0009987,GO:0010467,GO:0016020,GO:0016021,GO:0016043,GO:0016070,GO:0019953,GO:0022402,GO:0022412,GO:0022414,GO:0022607,GO:0031224,GO:0031497,GO:0032501,GO:0032504,GO:0034641,GO:0042802,GO:0043170,GO:0044085,GO:0044237,GO:0044238,GO:0044424,GO:0044425,GO:0044464,GO:0044703,GO:0045132,GO:0046483,GO:0048232,GO:0048285,GO:0048609,GO:0051276,GO:0051304,GO:0051307,GO:0051308,GO:0051321,GO:0051704,GO:0071103,GO:0071704,GO:0071840,GO:0090304,GO:0098813,GO:0140013,GO:1901360,GO:1903046;em_PFAMs=
HiC_scaffold_9	AUGUSTUS	intron	48442214	48449407	0.45	+	.	ID=g19328.t1.intron1;Parent=g19328.t1
HiC_scaffold_9	GeneMark.hmm3	CDS	48443162	48443268	.	+	0	ID=g19328.t2.CDS2;Parent=g19328.t2
HiC_scaffold_9	GeneMark.hmm3	exon	48443162	48443268	.	+	0	ID=g19328.t2.exon2;Parent=g19328.t2
HiC_scaffold_9	GeneMark.hmm3	intron	48443269	48443430	.	+	2	ID=g19328.t2.intron2;Parent=g19328.t2
HiC_scaffold_9	GeneMark.hmm3	CDS	48443431	48443567	.	+	1	ID=g19328.t2.CDS3;Parent=g19328.t2
HiC_scaffold_9	GeneMark.hmm3	exon	48443431	48443567	.	+	1	ID=g19328.t2.exon3;Parent=g19328.t2
HiC_scaffold_9	GeneMark.hmm3	intron	48443568	48449195	.	+	1	ID=g19328.t2.intron3;Parent=g19328.t2
HiC_scaffold_9	GeneMark.hmm3	CDS	48449196	48449237	.	+	2	ID=g19328.t2.CDS4;Parent=g19328.t2
HiC_scaffold_9	GeneMark.hmm3	exon	48449196	48449237	.	+	2	ID=g19328.t2.exon4;Parent=g19328.t2
HiC_scaffold_9	GeneMark.hmm3	intron	48449238	48449407	.	+	1	ID=g19328.t2.intron4;Parent=g19328.t2
HiC_scaffold_9	AUGUSTUS	exon	48449408	48449481	.	+	.	ID=g19328.t1.exon2;Parent=g19328.t1
HiC_scaffold_9	GeneMark.hmm3	CDS	48449408	48449481	.	+	2	ID=g19328.t2.CDS5;Parent=g19328.t2
HiC_scaffold_9	GeneMark.hmm3	exon	48449408	48449481	.	+	2	ID=g19328.t2.exon5;Parent=g19328.t2
HiC_scaffold_9	AUGUSTUS	CDS	48449408	48449481	0.37	+	2	ID=g19328.t1.CDS2;Parent=g19328.t1
HiC_scaffold_9	GeneMark.hmm3	intron	48449482	48449507	.	+	0	ID=g19328.t2.intron5;Parent=g19328.t2
HiC_scaffold_9	AUGUSTUS	intron	48449482	48449543	0.36	+	.	ID=g19328.t1.intron2;Parent=g19328.t1
HiC_scaffold_9	GeneMark.hmm3	CDS	48449508	48449699	.	+	0	ID=g19328.t2.CDS6;Parent=g19328.t2
HiC_scaffold_9	GeneMark.hmm3	exon	48449508	48449699	.	+	0	ID=g19328.t2.exon6;Parent=g19328.t2
HiC_scaffold_9	AUGUSTUS	exon	48449544	48449699	.	+	.	ID=g19328.t1.exon3;Parent=g19328.t1
HiC_scaffold_9	AUGUSTUS	CDS	48449544	48449699	0.4	+	0	ID=g19328.t1.CDS3;Parent=g19328.t1
HiC_scaffold_9	GeneMark.hmm3	intron	48449700	48473304	.	+	0	ID=g19328.t2.intron6;Parent=g19328.t2
HiC_scaffold_9	AUGUSTUS	intron	48449700	48473304	1.0	+	.	ID=g19328.t1.intron3;Parent=g19328.t1
HiC_scaffold_9	AUGUSTUS	exon	48473305	48473490	.	+	.	ID=g19328.t1.exon4;Parent=g19328.t1
HiC_scaffold_9	GeneMark.hmm3	CDS	48473305	48473490	.	+	0	ID=g19328.t2.CDS7;Parent=g19328.t2
HiC_scaffold_9	GeneMark.hmm3	exon	48473305	48473490	.	+	0	ID=g19328.t2.exon7;Parent=g19328.t2
HiC_scaffold_9	AUGUSTUS	CDS	48473305	48473490	1.0	+	0	ID=g19328.t1.CDS4;Parent=g19328.t1
HiC_scaffold_9	GeneMark.hmm3	intron	48473491	48475251	.	+	0	ID=g19328.t2.intron7;Parent=g19328.t2
HiC_scaffold_9	AUGUSTUS	intron	48473491	48475251	1.0	+	.	ID=g19328.t1.intron4;Parent=g19328.t1
HiC_scaffold_9	AUGUSTUS	exon	48475252	48475420	.	+	.	ID=g19328.t1.exon5;Parent=g19328.t1
HiC_scaffold_9	GeneMark.hmm3	CDS	48475252	48475420	.	+	0	ID=g19328.t2.CDS8;Parent=g19328.t2
HiC_scaffold_9	GeneMark.hmm3	exon	48475252	48475420	.	+	0	ID=g19328.t2.exon8;Parent=g19328.t2
HiC_scaffold_9	AUGUSTUS	CDS	48475252	48475420	1.0	+	0	ID=g19328.t1.CDS5;Parent=g19328.t1
HiC_scaffold_9	GeneMark.hmm3	intron	48475421	48497014	.	+	1	ID=g19328.t2.intron8;Parent=g19328.t2
HiC_scaffold_9	AUGUSTUS	intron	48475421	48497014	1.0	+	.	ID=g19328.t1.intron5;Parent=g19328.t1
HiC_scaffold_9	AUGUSTUS	exon	48497015	48497188	.	+	.	ID=g19328.t1.exon6;Parent=g19328.t1
HiC_scaffold_9	GeneMark.hmm3	CDS	48497015	48497188	.	+	2	ID=g19328.t2.CDS9;Parent=g19328.t2
HiC_scaffold_9	GeneMark.hmm3	exon	48497015	48497188	.	+	2	ID=g19328.t2.exon9;Parent=g19328.t2
HiC_scaffold_9	AUGUSTUS	CDS	48497015	48497188	1.0	+	2	ID=g19328.t1.CDS6;Parent=g19328.t1
HiC_scaffold_9	GeneMark.hmm3	intron	48497189	48501065	.	+	1	ID=g19328.t2.intron9;Parent=g19328.t2
HiC_scaffold_9	AUGUSTUS	intron	48497189	48501065	1.0	+	.	ID=g19328.t1.intron6;Parent=g19328.t1
HiC_scaffold_9	AUGUSTUS	exon	48501066	48501228	.	+	.	ID=g19328.t1.exon7;Parent=g19328.t1
HiC_scaffold_9	GeneMark.hmm3	CDS	48501066	48501228	.	+	2	ID=g19328.t2.CDS10;Parent=g19328.t2
HiC_scaffold_9	GeneMark.hmm3	exon	48501066	48501228	.	+	2	ID=g19328.t2.exon10;Parent=g19328.t2
HiC_scaffold_9	AUGUSTUS	CDS	48501066	48501228	1.0	+	2	ID=g19328.t1.CDS7;Parent=g19328.t1
HiC_scaffold_9	GeneMark.hmm3	intron	48501229	48502626	.	+	2	ID=g19328.t2.intron10;Parent=g19328.t2
HiC_scaffold_9	AUGUSTUS	intron	48501229	48502626	1.0	+	.	ID=g19328.t1.intron7;Parent=g19328.t1
HiC_scaffold_9	AUGUSTUS	exon	48502627	48502768	.	+	.	ID=g19328.t1.exon8;Parent=g19328.t1
HiC_scaffold_9	GeneMark.hmm3	CDS	48502627	48502768	.	+	1	ID=g19328.t2.CDS11;Parent=g19328.t2
HiC_scaffold_9	GeneMark.hmm3	exon	48502627	48502768	.	+	1	ID=g19328.t2.exon11;Parent=g19328.t2
HiC_scaffold_9	AUGUSTUS	CDS	48502627	48502768	1.0	+	1	ID=g19328.t1.CDS8;Parent=g19328.t1
HiC_scaffold_9	GeneMark.hmm3	intron	48502769	48515907	.	+	0	ID=g19328.t2.intron11;Parent=g19328.t2
HiC_scaffold_9	AUGUSTUS	intron	48502769	48515907	1.0	+	.	ID=g19328.t1.intron8;Parent=g19328.t1
HiC_scaffold_9	AUGUSTUS	exon	48515908	48516114	.	+	.	ID=g19328.t1.exon9;Parent=g19328.t1
HiC_scaffold_9	GeneMark.hmm3	CDS	48515908	48516114	.	+	0	ID=g19328.t2.CDS12;Parent=g19328.t2
HiC_scaffold_9	GeneMark.hmm3	exon	48515908	48516114	.	+	0	ID=g19328.t2.exon12;Parent=g19328.t2
HiC_scaffold_9	AUGUSTUS	CDS	48515908	48516114	1.0	+	0	ID=g19328.t1.CDS9;Parent=g19328.t1
HiC_scaffold_9	GeneMark.hmm3	intron	48516115	48517198	.	+	0	ID=g19328.t2.intron12;Parent=g19328.t2
HiC_scaffold_9	AUGUSTUS	intron	48516115	48517198	1.0	+	.	ID=g19328.t1.intron9;Parent=g19328.t1
HiC_scaffold_9	AUGUSTUS	exon	48517199	48517339	.	+	.	ID=g19328.t1.exon10;Parent=g19328.t1
HiC_scaffold_9	GeneMark.hmm3	CDS	48517199	48517339	.	+	0	ID=g19328.t2.CDS13;Parent=g19328.t2
HiC_scaffold_9	GeneMark.hmm3	exon	48517199	48517339	.	+	0	ID=g19328.t2.exon13;Parent=g19328.t2
HiC_scaffold_9	AUGUSTUS	CDS	48517199	48517339	1.0	+	0	ID=g19328.t1.CDS10;Parent=g19328.t1
HiC_scaffold_9	GeneMark.hmm3	intron	48517340	48517835	.	+	0	ID=g19328.t2.intron13;Parent=g19328.t2
HiC_scaffold_9	AUGUSTUS	intron	48517340	48517835	1.0	+	.	ID=g19328.t1.intron10;Parent=g19328.t1
HiC_scaffold_9	AUGUSTUS	exon	48517836	48517847	.	+	.	ID=g19328.t1.exon11;Parent=g19328.t1
HiC_scaffold_9	GeneMark.hmm3	CDS	48517836	48517847	.	+	0	ID=g19328.t2.CDS14;Parent=g19328.t2
HiC_scaffold_9	GeneMark.hmm3	exon	48517836	48517847	.	+	0	ID=g19328.t2.exon14;Parent=g19328.t2
HiC_scaffold_9	AUGUSTUS	CDS	48517836	48517847	1.0	+	0	ID=g19328.t1.CDS11;Parent=g19328.t1
HiC_scaffold_9	GeneMark.hmm3	intron	48517848	48518361	.	+	0	ID=g19328.t2.intron14;Parent=g19328.t2
HiC_scaffold_9	AUGUSTUS	intron	48517848	48518361	1.0	+	.	ID=g19328.t1.intron11;Parent=g19328.t1
HiC_scaffold_9	AUGUSTUS	exon	48518362	48518541	.	+	.	ID=g19328.t1.exon12;Parent=g19328.t1
HiC_scaffold_9	GeneMark.hmm3	CDS	48518362	48518541	.	+	0	ID=g19328.t2.CDS15;Parent=g19328.t2
HiC_scaffold_9	GeneMark.hmm3	exon	48518362	48518541	.	+	0	ID=g19328.t2.exon15;Parent=g19328.t2
HiC_scaffold_9	AUGUSTUS	CDS	48518362	48518541	1.0	+	0	ID=g19328.t1.CDS12;Parent=g19328.t1
HiC_scaffold_9	AUGUSTUS	stop_codon	48518539	48518541	.	+	0	ID=g19328.t1.stop1;Parent=g19328.t1
HiC_scaffold_9	GeneMark.hmm3	stop_codon	48518539	48518541	.	+	0	ID=g19328.t2.stop1;Parent=g19328.t2
HiC_scaffold_9	AUGUSTUS	stop_codon	48520072	48520074	.	-	0	ID=g19329.t1.stop1;Parent=g19329.t1
HiC_scaffold_9	AUGUSTUS	exon	48520072	48520884	.	-	.	ID=g19329.t1.exon1;Parent=g19329.t1
HiC_scaffold_9	AUGUSTUS	CDS	48520072	48520884	1.0	-	0	ID=g19329.t1.CDS1;Parent=g19329.t1
HiC_scaffold_9	AUGUSTUS	gene	48520072	48522468	.	-	.	ID=g19329
HiC_scaffold_9	AUGUSTUS	mRNA	48520072	48522468	1.0	-	.	ID=g19329.t1;Parent=g19329;em_target=9668.ENSMPUP00000008230;em_score=1085.8;em_evalue=0.0;em_tcov=.;em_OGs=KOG4047@1|root,KOG4047@2759|Eukaryota,38DQT@33154|Opisthokonta,3BG3H@33208|Metazoa,3CSG6@33213|Bilateria,487AC@7711|Chordata,48WKD@7742|Vertebrata,3JB1Q@40674|Mammalia,3EQC0@33554|Carnivora;em_COG_cat=T;em_desc=Docking protein 1;em_max_annot_lvl=33208|Metazoa;em_Preferred_name=DOK1;em_KEGG_ko=ko:K14752;em_KEGG_Pathway=ko05162,map05162;em_BRITE=ko00000,ko00001;em_PFAMs=IRS,PH;em_GOs=GO:0000902,GO:0000904,GO:0001932,GO:0001933,GO:0005575,GO:0005622,GO:0005623,GO:0005634,GO:0005737,GO:0005829,GO:0006928,GO:0006935,GO:0007154,GO:0007165,GO:0007166,GO:0007167,GO:0007169,GO:0007264,GO:0007265,GO:0007275,GO:0007399,GO:0007409,GO:0007411,GO:0008150,GO:0009605,GO:0009653,GO:0009892,GO:0009966,GO:0009967,GO:0009968,GO:0009987,GO:0010033,GO:0010563,GO:0010605,GO:0010646,GO:0010647,GO:0010648,GO:0016043,GO:0019220,GO:0019221,GO:0019222,GO:0022008,GO:0023051,GO:0023052,GO:0023056,GO:0023057,GO:0030030,GO:0030154,GO:0030182,GO:0031175,GO:0031323,GO:0031324,GO:0031399,GO:0031400,GO:0032268,GO:0032269,GO:0032501,GO:0032502,GO:0032989,GO:0032990,GO:0034097,GO:0035556,GO:0036005,GO:0036006,GO:0038145,GO:0040011,GO:0042058,GO:0042221,GO:0042325,GO:0042326,GO:0042330,GO:0043226,GO:0043227,GO:0043229,GO:0043231,GO:0043408,GO:0043409,GO:0044424,GO:0044444,GO:0044464,GO:0045742,GO:0045936,GO:0048468,GO:0048471,GO:0048518,GO:0048519,GO:0048522,GO:0048523,GO:0048583,GO:0048584,GO:0048585,GO:0048666,GO:0048667,GO:0048699,GO:0048731,GO:0048812,GO:0048856,GO:0048858,GO:0048869,GO:0050789,GO:0050794,GO:0050896,GO:0051171,GO:0051172,GO:0051174,GO:0051246,GO:0051248,GO:0051716,GO:0060255,GO:0061564,GO:0065007,GO:0070887,GO:0071310,GO:0071345,GO:0071840,GO:0080090,GO:0097485,GO:0120036,GO:0120039,GO:1901184,GO:1901186,GO:1902531,GO:1902532
HiC_scaffold_9	AUGUSTUS	intron	48520885	48521118	1.0	-	.	ID=g19329.t1.intron1;Parent=g19329.t1
HiC_scaffold_9	AUGUSTUS	exon	48521119	48521303	.	-	.	ID=g19329.t1.exon2;Parent=g19329.t1
HiC_scaffold_9	AUGUSTUS	CDS	48521119	48521303	1.0	-	2	ID=g19329.t1.CDS2;Parent=g19329.t1
HiC_scaffold_9	AUGUSTUS	intron	48521304	48521507	1.0	-	.	ID=g19329.t1.intron2;Parent=g19329.t1
HiC_scaffold_9	AUGUSTUS	exon	48521508	48521601	.	-	.	ID=g19329.t1.exon3;Parent=g19329.t1
HiC_scaffold_9	AUGUSTUS	CDS	48521508	48521601	1.0	-	0	ID=g19329.t1.CDS3;Parent=g19329.t1
HiC_scaffold_9	AUGUSTUS	intron	48521602	48521767	1.0	-	.	ID=g19329.t1.intron3;Parent=g19329.t1
HiC_scaffold_9	AUGUSTUS	exon	48521768	48522067	.	-	.	ID=g19329.t1.exon4;Parent=g19329.t1
HiC_scaffold_9	AUGUSTUS	CDS	48521768	48522067	1.0	-	0	ID=g19329.t1.CDS4;Parent=g19329.t1
HiC_scaffold_9	AUGUSTUS	intron	48522068	48522408	1.0	-	.	ID=g19329.t1.intron4;Parent=g19329.t1
HiC_scaffold_9	AUGUSTUS	exon	48522409	48522468	.	-	.	ID=g19329.t1.exon5;Parent=g19329.t1
HiC_scaffold_9	AUGUSTUS	CDS	48522409	48522468	1.0	-	0	ID=g19329.t1.CDS5;Parent=g19329.t1
HiC_scaffold_9	AUGUSTUS	start_codon	48522466	48522468	.	-	0	ID=g19329.t1.start1;Parent=g19329.t1
HiC_scaffold_9	AUGUSTUS	start_codon	48524758	48524760	.	+	0	ID=g19330.t1.start1;Parent=g19330.t1
HiC_scaffold_9	AUGUSTUS	start_codon	48524758	48524760	.	+	0	ID=g19330.t2.start1;Parent=g19330.t2
HiC_scaffold_9	AUGUSTUS	exon	48524758	48525070	.	+	.	ID=g19330.t1.exon1;Parent=g19330.t1
HiC_scaffold_9	AUGUSTUS	exon	48524758	48525070	.	+	.	ID=g19330.t2.exon1;Parent=g19330.t2
HiC_scaffold_9	AUGUSTUS	CDS	48524758	48525070	1.0	+	0	ID=g19330.t1.CDS1;Parent=g19330.t1
HiC_scaffold_9	AUGUSTUS	CDS	48524758	48525070	1.0	+	0	ID=g19330.t2.CDS1;Parent=g19330.t2
HiC_scaffold_9	AUGUSTUS	gene	48524758	48540727	.	+	.	ID=g19330
HiC_scaffold_9	AUGUSTUS	mRNA	48524758	48540727	1.0	+	.	ID=g19330.t1;Parent=g19330;em_target=9694.XP_007083542.1;em_score=1853.3;em_evalue=0.0;em_tcov=.;em_OGs=28KG1@1|root,2QSX8@2759|Eukaryota,38GTW@33154|Opisthokonta,3BDQP@33208|Metazoa,3CRW8@33213|Bilateria,480ZR@7711|Chordata,48XHC@7742|Vertebrata,3J5MG@40674|Mammalia,3EPVT@33554|Carnivora;em_COG_cat=T;em_desc=Lysyl oxidase homolog;em_max_annot_lvl=33208|Metazoa;em_Preferred_name=LOXL3;em_KEGG_ko=ko:K00277,ko:K00280;em_BRITE=ko00000,ko01000;em_PFAMs=Lysyl_oxidase,SRCR;em_GOs=GO:0001501,GO:0001837,GO:0001968,GO:0002682,GO:0002683,GO:0002694,GO:0002695,GO:0002697,GO:0002698,GO:0002819,GO:0002820,GO:0002822,GO:0002823,GO:0003674,GO:0003824,GO:0004720,GO:0005488,GO:0005507,GO:0005515,GO:0005575,GO:0005576,GO:0005615,GO:0005622,GO:0005623,GO:0005634,GO:0005737,GO:0006355,GO:0006464,GO:0006807,GO:0006950,GO:0006952,GO:0006954,GO:0007155,GO:0007162,GO:0007275,GO:0007399,GO:0007417,GO:0008150,GO:0008152,GO:0009653,GO:0009790,GO:0009792,GO:0009887,GO:0009888,GO:0009889,GO:0009890,GO:0009892,GO:0009966,GO:0009967,GO:0009987,GO:0010453,GO:0010454,GO:0010468,GO:0010556,GO:0010558,GO:0010605,GO:0010629,GO:0010646,GO:0010647,GO:0016043,GO:0016491,GO:0016638,GO:0016641,GO:0018057,GO:0018158,GO:0018193,GO:0018205,GO:0019219,GO:0019222,GO:0019538,GO:0021510,GO:0022407,GO:0022408,GO:0022610,GO:0023051,GO:0023056,GO:0030154,GO:0030155,GO:0030198,GO:0030323,GO:0030324,GO:0031323,GO:0031324,GO:0031326,GO:0031327,GO:0032501,GO:0032502,GO:0035295,GO:0036211,GO:0043009,GO:0043062,GO:0043167,GO:0043169,GO:0043170,GO:0043226,GO:0043227,GO:0043229,GO:0043231,GO:0043370,GO:0043371,GO:0043412,GO:0044237,GO:0044238,GO:0044260,GO:0044267,GO:0044421,GO:0044424,GO:0044464,GO:0045580,GO:0045581,GO:0045595,GO:0045596,GO:0045619,GO:0045620,GO:0045622,GO:0045623,GO:0045892,GO:0045934,GO:0046634,GO:0046636,GO:0046637,GO:0046639,GO:0046872,GO:0046914,GO:0048513,GO:0048518,GO:0048519,GO:0048522,GO:0048523,GO:0048562,GO:0048568,GO:0048583,GO:0048584,GO:0048585,GO:0048598,GO:0048701,GO:0048703,GO:0048704,GO:0048705,GO:0048706,GO:0048731,GO:0048762,GO:0048856,GO:0048869,GO:0050776,GO:0050777,GO:0050789,GO:0050793,GO:0050794,GO:0050863,GO:0050865,GO:0050866,GO:0050868,GO:0050896,GO:0051093,GO:0051171,GO:0051172,GO:0051239,GO:0051241,GO:0051249,GO:0051250,GO:0051252,GO:0051253,GO:0055114,GO:0060021,GO:0060255,GO:0060429,GO:0060485,GO:0060541,GO:0061053,GO:0065007,GO:0071704,GO:0071840,GO:0080090,GO:0097435,GO:0140096,GO:1901564,GO:1902105,GO:1902106,GO:1902679,GO:1903037,GO:1903038,GO:1903506,GO:1903507,GO:1903706,GO:1903707,GO:1904888,GO:1905590,GO:2000026,GO:2000112,GO:2000113,GO:2000316,GO:2000317,GO:2000319,GO:2000320,GO:2000328,GO:2000329,GO:2000514,GO:2000515,GO:2001044,GO:2001046,GO:2001141;em_EC=1.4.3.13
HiC_scaffold_9	AUGUSTUS	mRNA	48524758	48540727	1.0	+	.	ID=g19330.t2;Parent=g19330;em_target=9668.ENSMPUP00000008083;em_score=1813.9;em_evalue=0.0;em_tcov=.;em_OGs=28KG1@1|root,2QSX8@2759|Eukaryota,38GTW@33154|Opisthokonta,3BDQP@33208|Metazoa,3CRW8@33213|Bilateria,480ZR@7711|Chordata,48XHC@7742|Vertebrata,3J5MG@40674|Mammalia,3EPVT@33554|Carnivora;em_COG_cat=T;em_desc=Lysyl oxidase homolog;em_max_annot_lvl=33208|Metazoa;em_Preferred_name=LOXL3;em_KEGG_ko=ko:K00277,ko:K00280;em_BRITE=ko00000,ko01000;em_PFAMs=Lysyl_oxidase,SRCR;em_GOs=GO:0001501,GO:0001837,GO:0001968,GO:0002682,GO:0002683,GO:0002694,GO:0002695,GO:0002697,GO:0002698,GO:0002819,GO:0002820,GO:0002822,GO:0002823,GO:0003674,GO:0003824,GO:0004720,GO:0005488,GO:0005507,GO:0005515,GO:0005575,GO:0005576,GO:0005615,GO:0005622,GO:0005623,GO:0005634,GO:0005737,GO:0006355,GO:0006464,GO:0006807,GO:0006950,GO:0006952,GO:0006954,GO:0007155,GO:0007162,GO:0007275,GO:0007399,GO:0007417,GO:0008150,GO:0008152,GO:0009653,GO:0009790,GO:0009792,GO:0009887,GO:0009888,GO:0009889,GO:0009890,GO:0009892,GO:0009966,GO:0009967,GO:0009987,GO:0010453,GO:0010454,GO:0010468,GO:0010556,GO:0010558,GO:0010605,GO:0010629,GO:0010646,GO:0010647,GO:0016043,GO:0016491,GO:0016638,GO:0016641,GO:0018057,GO:0018158,GO:0018193,GO:0018205,GO:0019219,GO:0019222,GO:0019538,GO:0021510,GO:0022407,GO:0022408,GO:0022610,GO:0023051,GO:0023056,GO:0030154,GO:0030155,GO:0030198,GO:0030323,GO:0030324,GO:0031323,GO:0031324,GO:0031326,GO:0031327,GO:0032501,GO:0032502,GO:0035295,GO:0036211,GO:0043009,GO:0043062,GO:0043167,GO:0043169,GO:0043170,GO:0043226,GO:0043227,GO:0043229,GO:0043231,GO:0043370,GO:0043371,GO:0043412,GO:0044237,GO:0044238,GO:0044260,GO:0044267,GO:0044421,GO:0044424,GO:0044464,GO:0045580,GO:0045581,GO:0045595,GO:0045596,GO:0045619,GO:0045620,GO:0045622,GO:0045623,GO:0045892,GO:0045934,GO:0046634,GO:0046636,GO:0046637,GO:0046639,GO:0046872,GO:0046914,GO:0048513,GO:0048518,GO:0048519,GO:0048522,GO:0048523,GO:0048562,GO:0048568,GO:0048583,GO:0048584,GO:0048585,GO:0048598,GO:0048701,GO:0048703,GO:0048704,GO:0048705,GO:0048706,GO:0048731,GO:0048762,GO:0048856,GO:0048869,GO:0050776,GO:0050777,GO:0050789,GO:0050793,GO:0050794,GO:0050863,GO:0050865,GO:0050866,GO:0050868,GO:0050896,GO:0051093,GO:0051171,GO:0051172,GO:0051239,GO:0051241,GO:0051249,GO:0051250,GO:0051252,GO:0051253,GO:0055114,GO:0060021,GO:0060255,GO:0060429,GO:0060485,GO:0060541,GO:0061053,GO:0065007,GO:0071704,GO:0071840,GO:0080090,GO:0097435,GO:0140096,GO:1901564,GO:1902105,GO:1902106,GO:1902679,GO:1903037,GO:1903038,GO:1903506,GO:1903507,GO:1903706,GO:1903707,GO:1904888,GO:1905590,GO:2000026,GO:2000112,GO:2000113,GO:2000316,GO:2000317,GO:2000319,GO:2000320,GO:2000328,GO:2000329,GO:2000514,GO:2000515,GO:2001044,GO:2001046,GO:2001141;em_EC=1.4.3.13
HiC_scaffold_9	AUGUSTUS	intron	48525071	48526707	1.0	+	.	ID=g19330.t1.intron1;Parent=g19330.t1
HiC_scaffold_9	AUGUSTUS	intron	48525071	48526707	1.0	+	.	ID=g19330.t2.intron1;Parent=g19330.t2
HiC_scaffold_9	AUGUSTUS	exon	48526708	48526871	.	+	.	ID=g19330.t1.exon2;Parent=g19330.t1
HiC_scaffold_9	AUGUSTUS	exon	48526708	48526871	.	+	.	ID=g19330.t2.exon2;Parent=g19330.t2
HiC_scaffold_9	AUGUSTUS	CDS	48526708	48526871	1.0	+	2	ID=g19330.t1.CDS2;Parent=g19330.t1
HiC_scaffold_9	AUGUSTUS	CDS	48526708	48526871	1.0	+	2	ID=g19330.t2.CDS2;Parent=g19330.t2
HiC_scaffold_9	AUGUSTUS	intron	48526872	48527473	1.0	+	.	ID=g19330.t1.intron2;Parent=g19330.t1
HiC_scaffold_9	AUGUSTUS	intron	48526872	48527473	1.0	+	.	ID=g19330.t2.intron2;Parent=g19330.t2
HiC_scaffold_9	AUGUSTUS	exon	48527474	48527688	.	+	.	ID=g19330.t1.exon3;Parent=g19330.t1
HiC_scaffold_9	AUGUSTUS	exon	48527474	48527688	.	+	.	ID=g19330.t2.exon3;Parent=g19330.t2
HiC_scaffold_9	AUGUSTUS	CDS	48527474	48527688	1.0	+	0	ID=g19330.t1.CDS3;Parent=g19330.t1
HiC_scaffold_9	AUGUSTUS	CDS	48527474	48527688	1.0	+	0	ID=g19330.t2.CDS3;Parent=g19330.t2
HiC_scaffold_9	AUGUSTUS	intron	48527689	48534852	1.0	+	.	ID=g19330.t1.intron3;Parent=g19330.t1
HiC_scaffold_9	AUGUSTUS	intron	48527689	48537733	1.0	+	.	ID=g19330.t2.intron3;Parent=g19330.t2
HiC_scaffold_9	AUGUSTUS	exon	48534853	48534909	.	+	.	ID=g19330.t1.exon4;Parent=g19330.t1
HiC_scaffold_9	AUGUSTUS	CDS	48534853	48534909	1.0	+	1	ID=g19330.t1.CDS4;Parent=g19330.t1
HiC_scaffold_9	AUGUSTUS	intron	48534910	48535492	1.0	+	.	ID=g19330.t1.intron4;Parent=g19330.t1
HiC_scaffold_9	AUGUSTUS	exon	48535493	48535552	.	+	.	ID=g19330.t1.exon5;Parent=g19330.t1
HiC_scaffold_9	AUGUSTUS	CDS	48535493	48535552	1.0	+	1	ID=g19330.t1.CDS5;Parent=g19330.t1
HiC_scaffold_9	AUGUSTUS	intron	48535553	48537733	1.0	+	.	ID=g19330.t1.intron5;Parent=g19330.t1
HiC_scaffold_9	AUGUSTUS	exon	48537734	48537953	.	+	.	ID=g19330.t1.exon6;Parent=g19330.t1
HiC_scaffold_9	AUGUSTUS	exon	48537734	48537953	.	+	.	ID=g19330.t2.exon4;Parent=g19330.t2
HiC_scaffold_9	AUGUSTUS	CDS	48537734	48537953	1.0	+	1	ID=g19330.t1.CDS6;Parent=g19330.t1
HiC_scaffold_9	AUGUSTUS	CDS	48537734	48537953	1.0	+	1	ID=g19330.t2.CDS4;Parent=g19330.t2
HiC_scaffold_9	AUGUSTUS	intron	48537954	48538193	1.0	+	.	ID=g19330.t1.intron6;Parent=g19330.t1
HiC_scaffold_9	AUGUSTUS	intron	48537954	48538193	1.0	+	.	ID=g19330.t2.intron4;Parent=g19330.t2
HiC_scaffold_9	AUGUSTUS	exon	48538194	48538374	.	+	.	ID=g19330.t1.exon7;Parent=g19330.t1
HiC_scaffold_9	AUGUSTUS	exon	48538194	48538374	.	+	.	ID=g19330.t2.exon5;Parent=g19330.t2
HiC_scaffold_9	AUGUSTUS	CDS	48538194	48538374	1.0	+	0	ID=g19330.t1.CDS7;Parent=g19330.t1
HiC_scaffold_9	AUGUSTUS	CDS	48538194	48538374	1.0	+	0	ID=g19330.t2.CDS5;Parent=g19330.t2
HiC_scaffold_9	AUGUSTUS	intron	48538375	48538513	1.0	+	.	ID=g19330.t1.intron7;Parent=g19330.t1
HiC_scaffold_9	AUGUSTUS	intron	48538375	48538513	1.0	+	.	ID=g19330.t2.intron5;Parent=g19330.t2
HiC_scaffold_9	AUGUSTUS	exon	48538514	48538668	.	+	.	ID=g19330.t1.exon8;Parent=g19330.t1
HiC_scaffold_9	AUGUSTUS	exon	48538514	48538668	.	+	.	ID=g19330.t2.exon6;Parent=g19330.t2
HiC_scaffold_9	AUGUSTUS	CDS	48538514	48538668	1.0	+	2	ID=g19330.t1.CDS8;Parent=g19330.t1
HiC_scaffold_9	AUGUSTUS	CDS	48538514	48538668	1.0	+	2	ID=g19330.t2.CDS6;Parent=g19330.t2
HiC_scaffold_9	AUGUSTUS	intron	48538669	48538910	1.0	+	.	ID=g19330.t1.intron8;Parent=g19330.t1
HiC_scaffold_9	AUGUSTUS	intron	48538669	48538910	1.0	+	.	ID=g19330.t2.intron6;Parent=g19330.t2
HiC_scaffold_9	AUGUSTUS	exon	48538911	48539078	.	+	.	ID=g19330.t1.exon9;Parent=g19330.t1
HiC_scaffold_9	AUGUSTUS	exon	48538911	48539078	.	+	.	ID=g19330.t2.exon7;Parent=g19330.t2
HiC_scaffold_9	AUGUSTUS	CDS	48538911	48539078	1.0	+	0	ID=g19330.t1.CDS9;Parent=g19330.t1
HiC_scaffold_9	AUGUSTUS	CDS	48538911	48539078	1.0	+	0	ID=g19330.t2.CDS7;Parent=g19330.t2
HiC_scaffold_9	AUGUSTUS	intron	48539079	48539211	1.0	+	.	ID=g19330.t1.intron9;Parent=g19330.t1
HiC_scaffold_9	AUGUSTUS	intron	48539079	48539211	1.0	+	.	ID=g19330.t2.intron7;Parent=g19330.t2
HiC_scaffold_9	AUGUSTUS	exon	48539212	48539374	.	+	.	ID=g19330.t1.exon10;Parent=g19330.t1
HiC_scaffold_9	AUGUSTUS	exon	48539212	48539374	.	+	.	ID=g19330.t2.exon8;Parent=g19330.t2
HiC_scaffold_9	AUGUSTUS	CDS	48539212	48539374	1.0	+	0	ID=g19330.t1.CDS10;Parent=g19330.t1
HiC_scaffold_9	AUGUSTUS	CDS	48539212	48539374	1.0	+	0	ID=g19330.t2.CDS8;Parent=g19330.t2
HiC_scaffold_9	AUGUSTUS	intron	48539375	48539583	1.0	+	.	ID=g19330.t1.intron10;Parent=g19330.t1
HiC_scaffold_9	AUGUSTUS	intron	48539375	48539583	1.0	+	.	ID=g19330.t2.intron8;Parent=g19330.t2
HiC_scaffold_9	AUGUSTUS	exon	48539584	48539827	.	+	.	ID=g19330.t1.exon11;Parent=g19330.t1
HiC_scaffold_9	AUGUSTUS	exon	48539584	48539827	.	+	.	ID=g19330.t2.exon9;Parent=g19330.t2
HiC_scaffold_9	AUGUSTUS	CDS	48539584	48539827	1.0	+	2	ID=g19330.t1.CDS11;Parent=g19330.t1
HiC_scaffold_9	AUGUSTUS	CDS	48539584	48539827	1.0	+	2	ID=g19330.t2.CDS9;Parent=g19330.t2
HiC_scaffold_9	AUGUSTUS	intron	48539828	48539919	1.0	+	.	ID=g19330.t1.intron11;Parent=g19330.t1
HiC_scaffold_9	AUGUSTUS	intron	48539828	48539919	1.0	+	.	ID=g19330.t2.intron9;Parent=g19330.t2
HiC_scaffold_9	AUGUSTUS	exon	48539920	48540035	.	+	.	ID=g19330.t1.exon12;Parent=g19330.t1
HiC_scaffold_9	AUGUSTUS	exon	48539920	48540035	.	+	.	ID=g19330.t2.exon10;Parent=g19330.t2
HiC_scaffold_9	AUGUSTUS	CDS	48539920	48540035	1.0	+	1	ID=g19330.t1.CDS12;Parent=g19330.t1
HiC_scaffold_9	AUGUSTUS	CDS	48539920	48540035	1.0	+	1	ID=g19330.t2.CDS10;Parent=g19330.t2
HiC_scaffold_9	AUGUSTUS	intron	48540036	48540114	1.0	+	.	ID=g19330.t1.intron12;Parent=g19330.t1
HiC_scaffold_9	AUGUSTUS	intron	48540036	48540114	1.0	+	.	ID=g19330.t2.intron10;Parent=g19330.t2
HiC_scaffold_9	AUGUSTUS	exon	48540115	48540251	.	+	.	ID=g19330.t1.exon13;Parent=g19330.t1
HiC_scaffold_9	AUGUSTUS	exon	48540115	48540251	.	+	.	ID=g19330.t2.exon11;Parent=g19330.t2
HiC_scaffold_9	AUGUSTUS	CDS	48540115	48540251	1.0	+	2	ID=g19330.t1.CDS13;Parent=g19330.t1
HiC_scaffold_9	AUGUSTUS	CDS	48540115	48540251	1.0	+	2	ID=g19330.t2.CDS11;Parent=g19330.t2
HiC_scaffold_9	AUGUSTUS	intron	48540252	48540357	1.0	+	.	ID=g19330.t1.intron13;Parent=g19330.t1
HiC_scaffold_9	AUGUSTUS	intron	48540252	48540357	1.0	+	.	ID=g19330.t2.intron11;Parent=g19330.t2
HiC_scaffold_9	AUGUSTUS	exon	48540358	48540469	.	+	.	ID=g19330.t1.exon14;Parent=g19330.t1
HiC_scaffold_9	AUGUSTUS	exon	48540358	48540469	.	+	.	ID=g19330.t2.exon12;Parent=g19330.t2
HiC_scaffold_9	AUGUSTUS	CDS	48540358	48540469	1.0	+	0	ID=g19330.t1.CDS14;Parent=g19330.t1
HiC_scaffold_9	AUGUSTUS	CDS	48540358	48540469	1.0	+	0	ID=g19330.t2.CDS12;Parent=g19330.t2
HiC_scaffold_9	AUGUSTUS	intron	48540470	48540653	1.0	+	.	ID=g19330.t1.intron14;Parent=g19330.t1
HiC_scaffold_9	AUGUSTUS	intron	48540470	48540653	1.0	+	.	ID=g19330.t2.intron12;Parent=g19330.t2
HiC_scaffold_9	AUGUSTUS	exon	48540654	48540727	.	+	.	ID=g19330.t1.exon15;Parent=g19330.t1
HiC_scaffold_9	AUGUSTUS	exon	48540654	48540727	.	+	.	ID=g19330.t2.exon13;Parent=g19330.t2
HiC_scaffold_9	AUGUSTUS	CDS	48540654	48540727	1.0	+	2	ID=g19330.t1.CDS15;Parent=g19330.t1
HiC_scaffold_9	AUGUSTUS	CDS	48540654	48540727	1.0	+	2	ID=g19330.t2.CDS13;Parent=g19330.t2
HiC_scaffold_9	AUGUSTUS	stop_codon	48540725	48540727	.	+	0	ID=g19330.t1.stop1;Parent=g19330.t1
HiC_scaffold_9	AUGUSTUS	stop_codon	48540725	48540727	.	+	0	ID=g19330.t2.stop1;Parent=g19330.t2
HiC_scaffold_9	AUGUSTUS	stop_codon	48541355	48541357	.	-	0	ID=g19331.t1.stop1;Parent=g19331.t1
HiC_scaffold_9	AUGUSTUS	stop_codon	48541355	48541357	.	-	0	ID=g19331.t2.stop1;Parent=g19331.t2
HiC_scaffold_9	AUGUSTUS	exon	48541355	48541520	.	-	.	ID=g19331.t1.exon1;Parent=g19331.t1
HiC_scaffold_9	AUGUSTUS	exon	48541355	48541520	.	-	.	ID=g19331.t2.exon1;Parent=g19331.t2
HiC_scaffold_9	AUGUSTUS	CDS	48541355	48541520	1.0	-	1	ID=g19331.t1.CDS1;Parent=g19331.t1
HiC_scaffold_9	AUGUSTUS	CDS	48541355	48541520	1.0	-	1	ID=g19331.t2.CDS1;Parent=g19331.t2
HiC_scaffold_9	AUGUSTUS	mRNA	48541355	48544309	1.0	-	.	ID=g19331.t2;Parent=g19331;em_target=9668.ENSMPUP00000008075;em_score=1001.0;em_evalue=2.5e-304;em_tcov=.;em_OGs=COG0265@1|root,KOG1320@2759|Eukaryota,38G0B@33154|Opisthokonta,3BA39@33208|Metazoa,3CU4J@33213|Bilateria,4842C@7711|Chordata,493FW@7742|Vertebrata,3JEKJ@40674|Mammalia,3EP74@33554|Carnivora;em_COG_cat=O;em_desc=HtrA serine peptidase 2;em_max_annot_lvl=33208|Metazoa;em_Preferred_name=HTRA2;em_EC=3.4.21.108;em_KEGG_ko=ko:K08669,ko:K08784;em_KEGG_Pathway=ko04210,ko04214,ko04215,ko05012,map04210,map04214,map04215,map05012;em_BRITE=ko00000,ko00001,ko01000,ko01002,ko03110;em_PFAMs=PDZ_2,Trypsin_2;em_GOs=GO:0000003,GO:0000785,GO:0001101,GO:0003006,GO:0003674,GO:0003824,GO:0004175,GO:0004252,GO:0005488,GO:0005515,GO:0005575,GO:0005622,GO:0005623,GO:0005634,GO:0005694,GO:0005737,GO:0005739,GO:0005740,GO:0005758,GO:0005783,GO:0005789,GO:0005829,GO:0005856,GO:0005886,GO:0005887,GO:0006508,GO:0006807,GO:0006915,GO:0006950,GO:0006974,GO:0006979,GO:0006996,GO:0007005,GO:0007154,GO:0007165,GO:0007275,GO:0007276,GO:0007283,GO:0007399,GO:0007417,GO:0007420,GO:0007610,GO:0007626,GO:0007628,GO:0008150,GO:0008152,GO:0008219,GO:0008233,GO:0008236,GO:0008344,GO:0008630,GO:0009056,GO:0009057,GO:0009266,GO:0009408,GO:0009628,GO:0009892,GO:0009893,GO:0009894,GO:0009895,GO:0009898,GO:0009966,GO:0009967,GO:0009968,GO:0009987,GO:0010033,GO:0010467,GO:0010506,GO:0010507,GO:0010604,GO:0010623,GO:0010638,GO:0010639,GO:0010646,GO:0010647,GO:0010648,GO:0010821,GO:0010822,GO:0010823,GO:0010941,GO:0010942,GO:0010950,GO:0010952,GO:0012501,GO:0012505,GO:0016006,GO:0016020,GO:0016021,GO:0016043,GO:0016241,GO:0016242,GO:0016485,GO:0016540,GO:0016787,GO:0017171,GO:0019222,GO:0019538,GO:0019953,GO:0022008,GO:0022414,GO:0022607,GO:0023051,GO:0023052,GO:0023056,GO:0023057,GO:0030154,GO:0030162,GO:0030163,GO:0030182,GO:0030534,GO:0030900,GO:0031224,GO:0031226,GO:0031323,GO:0031324,GO:0031325,GO:0031329,GO:0031330,GO:0031967,GO:0031970,GO:0031974,GO:0031975,GO:0031984,GO:0032268,GO:0032270,GO:0032501,GO:0032502,GO:0032504,GO:0032526,GO:0032991,GO:0033043,GO:0033554,GO:0033993,GO:0034097,GO:0034599,GO:0034605,GO:0035234,GO:0035456,GO:0035458,GO:0035556,GO:0035631,GO:0040008,GO:0040014,GO:0042175,GO:0042221,GO:0042802,GO:0042981,GO:0043065,GO:0043066,GO:0043067,GO:0043068,GO:0043069,GO:0043085,GO:0043170,GO:0043226,GO:0043227,GO:0043228,GO:0043229,GO:0043231,GO:0043232,GO:0043233,GO:0043235,GO:0043280,GO:0043281,GO:0043933,GO:0044085,GO:0044093,GO:0044237,GO:0044238,GO:0044248,GO:0044257,GO:0044260,GO:0044265,GO:0044267,GO:0044422,GO:0044424,GO:0044425,GO:0044427,GO:0044429,GO:0044432,GO:0044444,GO:0044446,GO:0044459,GO:0044464,GO:0044703,GO:0045786,GO:0045862,GO:0048232,GO:0048468,GO:0048513,GO:0048518,GO:0048519,GO:0048522,GO:0048523,GO:0048583,GO:0048584,GO:0048585,GO:0048609,GO:0048638,GO:0048666,GO:0048699,GO:0048731,GO:0048856,GO:0048869,GO:0050789,GO:0050790,GO:0050793,GO:0050794,GO:0050896,GO:0051082,GO:0051128,GO:0051129,GO:0051130,GO:0051171,GO:0051173,GO:0051239,GO:0051246,GO:0051247,GO:0051259,GO:0051260,GO:0051336,GO:0051345,GO:0051604,GO:0051704,GO:0051716,GO:0051726,GO:0052547,GO:0052548,GO:0060255,GO:0060322,GO:0060548,GO:0065003,GO:0065007,GO:0065009,GO:0070011,GO:0070013,GO:0070206,GO:0070207,GO:0070848,GO:0070887,GO:0071229,GO:0071300,GO:0071310,GO:0071345,GO:0071363,GO:0071396,GO:0071704,GO:0071840,GO:0071944,GO:0080090,GO:0080134,GO:0080135,GO:0090659,GO:0097190,GO:0097193,GO:0097194,GO:0098552,GO:0098562,GO:0098780,GO:0098796,GO:0098797,GO:0098802,GO:0098827,GO:0140096,GO:1900407,GO:1900408,GO:1901214,GO:1901215,GO:1901524,GO:1901525,GO:1901564,GO:1901565,GO:1901575,GO:1901700,GO:1901701,GO:1902175,GO:1902176,GO:1902494,GO:1902531,GO:1902532,GO:1902882,GO:1902883,GO:1903146,GO:1903147,GO:1903201,GO:1903202,GO:1904923,GO:1904924,GO:1905286,GO:1905368,GO:1905369,GO:1905370,GO:2000116,GO:2001056,GO:2001233,GO:2001234,GO:2001235,GO:2001236,GO:2001238,GO:2001239,GO:2001241,GO:2001242,GO:2001243,GO:2001267,GO:2001269
HiC_scaffold_9	AUGUSTUS	gene	48541355	48544536	.	-	.	ID=g19331
HiC_scaffold_9	AUGUSTUS	mRNA	48541355	48544536	1.0	-	.	ID=g19331.t1;Parent=g19331;em_target=9668.ENSMPUP00000008075;em_score=946.4;em_evalue=8.7e-288;em_tcov=.;em_OGs=COG0265@1|root,KOG1320@2759|Eukaryota,38G0B@33154|Opisthokonta,3BA39@33208|Metazoa,3CU4J@33213|Bilateria,4842C@7711|Chordata,493FW@7742|Vertebrata,3JEKJ@40674|Mammalia,3EP74@33554|Carnivora;em_COG_cat=O;em_desc=HtrA serine peptidase 2;em_max_annot_lvl=33208|Metazoa;em_Preferred_name=HTRA2;em_EC=3.4.21.108;em_KEGG_ko=ko:K08669,ko:K08784;em_KEGG_Pathway=ko04210,ko04214,ko04215,ko05012,map04210,map04214,map04215,map05012;em_BRITE=ko00000,ko00001,ko01000,ko01002,ko03110;em_PFAMs=PDZ_2,Trypsin_2;em_GOs=GO:0000003,GO:0000785,GO:0001101,GO:0003006,GO:0003674,GO:0003824,GO:0004175,GO:0004252,GO:0005488,GO:0005515,GO:0005575,GO:0005622,GO:0005623,GO:0005634,GO:0005694,GO:0005737,GO:0005739,GO:0005740,GO:0005758,GO:0005783,GO:0005789,GO:0005829,GO:0005856,GO:0005886,GO:0005887,GO:0006508,GO:0006807,GO:0006915,GO:0006950,GO:0006974,GO:0006979,GO:0006996,GO:0007005,GO:0007154,GO:0007165,GO:0007275,GO:0007276,GO:0007283,GO:0007399,GO:0007417,GO:0007420,GO:0007610,GO:0007626,GO:0007628,GO:0008150,GO:0008152,GO:0008219,GO:0008233,GO:0008236,GO:0008344,GO:0008630,GO:0009056,GO:0009057,GO:0009266,GO:0009408,GO:0009628,GO:0009892,GO:0009893,GO:0009894,GO:0009895,GO:0009898,GO:0009966,GO:0009967,GO:0009968,GO:0009987,GO:0010033,GO:0010467,GO:0010506,GO:0010507,GO:0010604,GO:0010623,GO:0010638,GO:0010639,GO:0010646,GO:0010647,GO:0010648,GO:0010821,GO:0010822,GO:0010823,GO:0010941,GO:0010942,GO:0010950,GO:0010952,GO:0012501,GO:0012505,GO:0016006,GO:0016020,GO:0016021,GO:0016043,GO:0016241,GO:0016242,GO:0016485,GO:0016540,GO:0016787,GO:0017171,GO:0019222,GO:0019538,GO:0019953,GO:0022008,GO:0022414,GO:0022607,GO:0023051,GO:0023052,GO:0023056,GO:0023057,GO:0030154,GO:0030162,GO:0030163,GO:0030182,GO:0030534,GO:0030900,GO:0031224,GO:0031226,GO:0031323,GO:0031324,GO:0031325,GO:0031329,GO:0031330,GO:0031967,GO:0031970,GO:0031974,GO:0031975,GO:0031984,GO:0032268,GO:0032270,GO:0032501,GO:0032502,GO:0032504,GO:0032526,GO:0032991,GO:0033043,GO:0033554,GO:0033993,GO:0034097,GO:0034599,GO:0034605,GO:0035234,GO:0035456,GO:0035458,GO:0035556,GO:0035631,GO:0040008,GO:0040014,GO:0042175,GO:0042221,GO:0042802,GO:0042981,GO:0043065,GO:0043066,GO:0043067,GO:0043068,GO:0043069,GO:0043085,GO:0043170,GO:0043226,GO:0043227,GO:0043228,GO:0043229,GO:0043231,GO:0043232,GO:0043233,GO:0043235,GO:0043280,GO:0043281,GO:0043933,GO:0044085,GO:0044093,GO:0044237,GO:0044238,GO:0044248,GO:0044257,GO:0044260,GO:0044265,GO:0044267,GO:0044422,GO:0044424,GO:0044425,GO:0044427,GO:0044429,GO:0044432,GO:0044444,GO:0044446,GO:0044459,GO:0044464,GO:0044703,GO:0045786,GO:0045862,GO:0048232,GO:0048468,GO:0048513,GO:0048518,GO:0048519,GO:0048522,GO:0048523,GO:0048583,GO:0048584,GO:0048585,GO:0048609,GO:0048638,GO:0048666,GO:0048699,GO:0048731,GO:0048856,GO:0048869,GO:0050789,GO:0050790,GO:0050793,GO:0050794,GO:0050896,GO:0051082,GO:0051128,GO:0051129,GO:0051130,GO:0051171,GO:0051173,GO:0051239,GO:0051246,GO:0051247,GO:0051259,GO:0051260,GO:0051336,GO:0051345,GO:0051604,GO:0051704,GO:0051716,GO:0051726,GO:0052547,GO:0052548,GO:0060255,GO:0060322,GO:0060548,GO:0065003,GO:0065007,GO:0065009,GO:0070011,GO:0070013,GO:0070206,GO:0070207,GO:0070848,GO:0070887,GO:0071229,GO:0071300,GO:0071310,GO:0071345,GO:0071363,GO:0071396,GO:0071704,GO:0071840,GO:0071944,GO:0080090,GO:0080134,GO:0080135,GO:0090659,GO:0097190,GO:0097193,GO:0097194,GO:0098552,GO:0098562,GO:0098780,GO:0098796,GO:0098797,GO:0098802,GO:0098827,GO:0140096,GO:1900407,GO:1900408,GO:1901214,GO:1901215,GO:1901524,GO:1901525,GO:1901564,GO:1901565,GO:1901575,GO:1901700,GO:1901701,GO:1902175,GO:1902176,GO:1902494,GO:1902531,GO:1902532,GO:1902882,GO:1902883,GO:1903146,GO:1903147,GO:1903201,GO:1903202,GO:1904923,GO:1904924,GO:1905286,GO:1905368,GO:1905369,GO:1905370,GO:2000116,GO:2001056,GO:2001233,GO:2001234,GO:2001235,GO:2001236,GO:2001238,GO:2001239,GO:2001241,GO:2001242,GO:2001243,GO:2001267,GO:2001269
HiC_scaffold_9	AUGUSTUS	intron	48541521	48541627	1.0	-	.	ID=g19331.t1.intron1;Parent=g19331.t1
HiC_scaffold_9	AUGUSTUS	intron	48541521	48541627	1.0	-	.	ID=g19331.t2.intron1;Parent=g19331.t2
HiC_scaffold_9	AUGUSTUS	exon	48541628	48541723	.	-	.	ID=g19331.t1.exon2;Parent=g19331.t1
HiC_scaffold_9	AUGUSTUS	exon	48541628	48541723	.	-	.	ID=g19331.t2.exon2;Parent=g19331.t2
HiC_scaffold_9	AUGUSTUS	CDS	48541628	48541723	1.0	-	1	ID=g19331.t1.CDS2;Parent=g19331.t1
HiC_scaffold_9	AUGUSTUS	CDS	48541628	48541723	1.0	-	1	ID=g19331.t2.CDS2;Parent=g19331.t2
HiC_scaffold_9	AUGUSTUS	intron	48541724	48542416	1.0	-	.	ID=g19331.t1.intron2;Parent=g19331.t1
HiC_scaffold_9	AUGUSTUS	intron	48541724	48542416	1.0	-	.	ID=g19331.t2.intron2;Parent=g19331.t2
HiC_scaffold_9	AUGUSTUS	exon	48542417	48542486	.	-	.	ID=g19331.t1.exon3;Parent=g19331.t1
HiC_scaffold_9	AUGUSTUS	exon	48542417	48542486	.	-	.	ID=g19331.t2.exon3;Parent=g19331.t2
HiC_scaffold_9	AUGUSTUS	CDS	48542417	48542486	1.0	-	2	ID=g19331.t1.CDS3;Parent=g19331.t1
HiC_scaffold_9	AUGUSTUS	CDS	48542417	48542486	1.0	-	2	ID=g19331.t2.CDS3;Parent=g19331.t2
HiC_scaffold_9	AUGUSTUS	intron	48542487	48542632	1.0	-	.	ID=g19331.t1.intron3;Parent=g19331.t1
HiC_scaffold_9	AUGUSTUS	intron	48542487	48542632	1.0	-	.	ID=g19331.t2.intron3;Parent=g19331.t2
HiC_scaffold_9	AUGUSTUS	exon	48542633	48542738	.	-	.	ID=g19331.t1.exon4;Parent=g19331.t1
HiC_scaffold_9	AUGUSTUS	exon	48542633	48542738	.	-	.	ID=g19331.t2.exon4;Parent=g19331.t2
HiC_scaffold_9	AUGUSTUS	CDS	48542633	48542738	1.0	-	0	ID=g19331.t1.CDS4;Parent=g19331.t1
HiC_scaffold_9	AUGUSTUS	CDS	48542633	48542738	1.0	-	0	ID=g19331.t2.CDS4;Parent=g19331.t2
HiC_scaffold_9	AUGUSTUS	intron	48542739	48542971	1.0	-	.	ID=g19331.t1.intron4;Parent=g19331.t1
HiC_scaffold_9	AUGUSTUS	intron	48542739	48542971	1.0	-	.	ID=g19331.t2.intron4;Parent=g19331.t2
HiC_scaffold_9	AUGUSTUS	exon	48542972	48543004	.	-	.	ID=g19331.t1.exon5;Parent=g19331.t1
HiC_scaffold_9	AUGUSTUS	exon	48542972	48543004	.	-	.	ID=g19331.t2.exon5;Parent=g19331.t2
HiC_scaffold_9	AUGUSTUS	CDS	48542972	48543004	1.0	-	0	ID=g19331.t1.CDS5;Parent=g19331.t1
HiC_scaffold_9	AUGUSTUS	CDS	48542972	48543004	1.0	-	0	ID=g19331.t2.CDS5;Parent=g19331.t2
HiC_scaffold_9	AUGUSTUS	intron	48543005	48543215	1.0	-	.	ID=g19331.t1.intron5;Parent=g19331.t1
HiC_scaffold_9	AUGUSTUS	intron	48543005	48543215	1.0	-	.	ID=g19331.t2.intron5;Parent=g19331.t2
HiC_scaffold_9	AUGUSTUS	exon	48543216	48543410	.	-	.	ID=g19331.t1.exon6;Parent=g19331.t1
HiC_scaffold_9	AUGUSTUS	exon	48543216	48543410	.	-	.	ID=g19331.t2.exon6;Parent=g19331.t2
HiC_scaffold_9	AUGUSTUS	CDS	48543216	48543410	1.0	-	0	ID=g19331.t1.CDS6;Parent=g19331.t1
HiC_scaffold_9	AUGUSTUS	CDS	48543216	48543410	1.0	-	0	ID=g19331.t2.CDS6;Parent=g19331.t2
HiC_scaffold_9	AUGUSTUS	intron	48543411	48543499	1.0	-	.	ID=g19331.t1.intron6;Parent=g19331.t1
HiC_scaffold_9	AUGUSTUS	intron	48543411	48543499	1.0	-	.	ID=g19331.t2.intron6;Parent=g19331.t2
HiC_scaffold_9	AUGUSTUS	exon	48543500	48543704	.	-	.	ID=g19331.t1.exon7;Parent=g19331.t1
HiC_scaffold_9	AUGUSTUS	exon	48543500	48543704	.	-	.	ID=g19331.t2.exon7;Parent=g19331.t2
HiC_scaffold_9	AUGUSTUS	CDS	48543500	48543704	1.0	-	1	ID=g19331.t1.CDS7;Parent=g19331.t1
HiC_scaffold_9	AUGUSTUS	CDS	48543500	48543704	1.0	-	1	ID=g19331.t2.CDS7;Parent=g19331.t2
HiC_scaffold_9	AUGUSTUS	intron	48543705	48543803	1.0	-	.	ID=g19331.t1.intron7;Parent=g19331.t1
HiC_scaffold_9	AUGUSTUS	intron	48543705	48543803	1.0	-	.	ID=g19331.t2.intron7;Parent=g19331.t2
HiC_scaffold_9	AUGUSTUS	exon	48543804	48544185	.	-	.	ID=g19331.t1.exon8;Parent=g19331.t1
HiC_scaffold_9	AUGUSTUS	CDS	48543804	48544185	1.0	-	2	ID=g19331.t1.CDS8;Parent=g19331.t1
HiC_scaffold_9	AUGUSTUS	exon	48543804	48544309	.	-	.	ID=g19331.t2.exon8;Parent=g19331.t2
HiC_scaffold_9	AUGUSTUS	CDS	48543804	48544309	1.0	-	0	ID=g19331.t2.CDS8;Parent=g19331.t2
HiC_scaffold_9	AUGUSTUS	intron	48544186	48544403	1.0	-	.	ID=g19331.t1.intron8;Parent=g19331.t1
HiC_scaffold_9	AUGUSTUS	start_codon	48544307	48544309	.	-	0	ID=g19331.t2.start1;Parent=g19331.t2
HiC_scaffold_9	AUGUSTUS	exon	48544404	48544536	.	-	.	ID=g19331.t1.exon9;Parent=g19331.t1
HiC_scaffold_9	AUGUSTUS	CDS	48544404	48544536	1.0	-	0	ID=g19331.t1.CDS9;Parent=g19331.t1
HiC_scaffold_9	AUGUSTUS	start_codon	48544534	48544536	.	-	0	ID=g19331.t1.start1;Parent=g19331.t1
HiC_scaffold_9	AUGUSTUS	start_codon	48544692	48544694	.	+	0	ID=g19332.t1.start1;Parent=g19332.t1
HiC_scaffold_9	AUGUSTUS	exon	48544692	48544741	.	+	.	ID=g19332.t1.exon1;Parent=g19332.t1
HiC_scaffold_9	AUGUSTUS	CDS	48544692	48544741	1.0	+	0	ID=g19332.t1.CDS1;Parent=g19332.t1
HiC_scaffold_9	AUGUSTUS	gene	48544692	48547512	.	+	.	ID=g19332
HiC_scaffold_9	AUGUSTUS	mRNA	48544692	48547512	1.0	+	.	ID=g19332.t1;Parent=g19332;em_target=9668.ENSMPUP00000008066;em_score=919.3;em_evalue=8.4e-280;em_tcov=.;em_OGs=COG0204@1|root,KOG2898@2759|Eukaryota,38GXS@33154|Opisthokonta,3BFWM@33208|Metazoa,3CW19@33213|Bilateria,481PN@7711|Chordata,48XRC@7742|Vertebrata,3J75I@40674|Mammalia,3ETSP@33554|Carnivora;em_COG_cat=I;em_desc=Ancient ubiquitous protein 1;em_max_annot_lvl=33208|Metazoa;em_Preferred_name=AUP1;em_KEGG_ko=ko:K19716;em_BRITE=ko00000;em_PFAMs=CUE;em_GOs=GO:0000151,GO:0000153,GO:0000835,GO:0000836,GO:0000839,GO:0003674,GO:0005488,GO:0005515,GO:0005575,GO:0005622,GO:0005623,GO:0005737,GO:0005783,GO:0005789,GO:0006508,GO:0006511,GO:0006807,GO:0006810,GO:0006886,GO:0006950,GO:0008104,GO:0008150,GO:0008152,GO:0009056,GO:0009057,GO:0009987,GO:0010033,GO:0010243,GO:0010498,GO:0012505,GO:0015031,GO:0015833,GO:0016020,GO:0016021,GO:0019538,GO:0019941,GO:0030163,GO:0030176,GO:0030234,GO:0030433,GO:0030970,GO:0031224,GO:0031227,GO:0031984,GO:0032182,GO:0032527,GO:0032991,GO:0033036,GO:0033554,GO:0034613,GO:0034976,GO:0036503,GO:0042175,GO:0042221,GO:0042886,GO:0043130,GO:0043161,GO:0043170,GO:0043226,GO:0043227,GO:0043229,GO:0043231,GO:0043632,GO:0044237,GO:0044238,GO:0044248,GO:0044257,GO:0044260,GO:0044265,GO:0044267,GO:0044422,GO:0044424,GO:0044425,GO:0044432,GO:0044444,GO:0044446,GO:0044464,GO:0045184,GO:0046907,GO:0050790,GO:0050896,GO:0051179,GO:0051234,GO:0051603,GO:0051641,GO:0051649,GO:0051716,GO:0055106,GO:0065007,GO:0065009,GO:0070727,GO:0071702,GO:0071704,GO:0071705,GO:0097027,GO:0098772,GO:0098796,GO:0098827,GO:1901564,GO:1901565,GO:1901575,GO:1901698,GO:1902494,GO:1903513,GO:1990234
HiC_scaffold_9	AUGUSTUS	intron	48544742	48544821	1.0	+	.	ID=g19332.t1.intron1;Parent=g19332.t1
HiC_scaffold_9	AUGUSTUS	exon	48544822	48544959	.	+	.	ID=g19332.t1.exon2;Parent=g19332.t1
HiC_scaffold_9	AUGUSTUS	CDS	48544822	48544959	1.0	+	1	ID=g19332.t1.CDS2;Parent=g19332.t1
HiC_scaffold_9	AUGUSTUS	intron	48544960	48545038	1.0	+	.	ID=g19332.t1.intron2;Parent=g19332.t1
HiC_scaffold_9	AUGUSTUS	exon	48545039	48545189	.	+	.	ID=g19332.t1.exon3;Parent=g19332.t1
HiC_scaffold_9	AUGUSTUS	CDS	48545039	48545189	1.0	+	1	ID=g19332.t1.CDS3;Parent=g19332.t1
HiC_scaffold_9	AUGUSTUS	intron	48545190	48545388	1.0	+	.	ID=g19332.t1.intron3;Parent=g19332.t1
HiC_scaffold_9	AUGUSTUS	exon	48545389	48545573	.	+	.	ID=g19332.t1.exon4;Parent=g19332.t1
HiC_scaffold_9	AUGUSTUS	CDS	48545389	48545573	1.0	+	0	ID=g19332.t1.CDS4;Parent=g19332.t1
HiC_scaffold_9	AUGUSTUS	intron	48545574	48545821	1.0	+	.	ID=g19332.t1.intron4;Parent=g19332.t1
HiC_scaffold_9	AUGUSTUS	exon	48545822	48545894	.	+	.	ID=g19332.t1.exon5;Parent=g19332.t1
HiC_scaffold_9	AUGUSTUS	CDS	48545822	48545894	1.0	+	1	ID=g19332.t1.CDS5;Parent=g19332.t1
HiC_scaffold_9	AUGUSTUS	intron	48545895	48545989	1.0	+	.	ID=g19332.t1.intron5;Parent=g19332.t1
HiC_scaffold_9	AUGUSTUS	exon	48545990	48546063	.	+	.	ID=g19332.t1.exon6;Parent=g19332.t1
HiC_scaffold_9	AUGUSTUS	CDS	48545990	48546063	1.0	+	0	ID=g19332.t1.CDS6;Parent=g19332.t1
HiC_scaffold_9	AUGUSTUS	intron	48546064	48546310	1.0	+	.	ID=g19332.t1.intron6;Parent=g19332.t1
HiC_scaffold_9	AUGUSTUS	exon	48546311	48546377	.	+	.	ID=g19332.t1.exon7;Parent=g19332.t1
HiC_scaffold_9	AUGUSTUS	CDS	48546311	48546377	1.0	+	1	ID=g19332.t1.CDS7;Parent=g19332.t1
HiC_scaffold_9	AUGUSTUS	intron	48546378	48546478	1.0	+	.	ID=g19332.t1.intron7;Parent=g19332.t1
HiC_scaffold_9	AUGUSTUS	exon	48546479	48546581	.	+	.	ID=g19332.t1.exon8;Parent=g19332.t1
HiC_scaffold_9	AUGUSTUS	CDS	48546479	48546581	1.0	+	0	ID=g19332.t1.CDS8;Parent=g19332.t1
HiC_scaffold_9	AUGUSTUS	intron	48546582	48546713	1.0	+	.	ID=g19332.t1.intron8;Parent=g19332.t1
HiC_scaffold_9	AUGUSTUS	exon	48546714	48546833	.	+	.	ID=g19332.t1.exon9;Parent=g19332.t1
HiC_scaffold_9	AUGUSTUS	CDS	48546714	48546833	1.0	+	2	ID=g19332.t1.CDS9;Parent=g19332.t1
HiC_scaffold_9	AUGUSTUS	intron	48546834	48546948	1.0	+	.	ID=g19332.t1.intron9;Parent=g19332.t1
HiC_scaffold_9	AUGUSTUS	exon	48546949	48547064	.	+	.	ID=g19332.t1.exon10;Parent=g19332.t1
HiC_scaffold_9	AUGUSTUS	CDS	48546949	48547064	1.0	+	2	ID=g19332.t1.CDS10;Parent=g19332.t1
HiC_scaffold_9	AUGUSTUS	intron	48547065	48547247	1.0	+	.	ID=g19332.t1.intron10;Parent=g19332.t1
HiC_scaffold_9	AUGUSTUS	exon	48547248	48547366	.	+	.	ID=g19332.t1.exon11;Parent=g19332.t1
HiC_scaffold_9	AUGUSTUS	CDS	48547248	48547366	1.0	+	0	ID=g19332.t1.CDS11;Parent=g19332.t1
HiC_scaffold_9	AUGUSTUS	intron	48547367	48547475	1.0	+	.	ID=g19332.t1.intron11;Parent=g19332.t1
HiC_scaffold_9	AUGUSTUS	exon	48547476	48547512	.	+	.	ID=g19332.t1.exon12;Parent=g19332.t1
HiC_scaffold_9	AUGUSTUS	CDS	48547476	48547512	1.0	+	1	ID=g19332.t1.CDS12;Parent=g19332.t1
HiC_scaffold_9	AUGUSTUS	stop_codon	48547510	48547512	.	+	0	ID=g19332.t1.stop1;Parent=g19332.t1
HiC_scaffold_9	AUGUSTUS	start_codon	48548548	48548550	.	+	0	ID=g19333.t1.start1;Parent=g19333.t1
HiC_scaffold_9	AUGUSTUS	start_codon	48548548	48548550	.	+	0	ID=g19333.t2.start1;Parent=g19333.t2
HiC_scaffold_9	AUGUSTUS	exon	48548548	48548784	.	+	.	ID=g19333.t1.exon1;Parent=g19333.t1
HiC_scaffold_9	AUGUSTUS	exon	48548548	48548784	.	+	.	ID=g19333.t2.exon1;Parent=g19333.t2
HiC_scaffold_9	AUGUSTUS	CDS	48548548	48548784	1.0	+	0	ID=g19333.t1.CDS1;Parent=g19333.t1
HiC_scaffold_9	AUGUSTUS	CDS	48548548	48548784	1.0	+	0	ID=g19333.t2.CDS1;Parent=g19333.t2
HiC_scaffold_9	AUGUSTUS	gene	48548548	48554559	.	+	.	ID=g19333
HiC_scaffold_9	AUGUSTUS	mRNA	48548548	48554559	0.73	+	.	ID=g19333.t2;Parent=g19333;em_target=9707.XP_004398793.1;em_score=1532.3;em_evalue=0.0;em_tcov=.;em_OGs=COG1643@1|root,KOG0925@2759|Eukaryota,39TI5@33154|Opisthokonta,3BI4J@33208|Metazoa,3CTIB@33213|Bilateria,4802N@7711|Chordata,48YCM@7742|Vertebrata,3JB8G@40674|Mammalia,3EHGF@33554|Carnivora;em_COG_cat=A;em_desc=ATP-dependent RNA helicase DQX1;em_max_annot_lvl=33208|Metazoa;em_Preferred_name=DQX1;em_EC=3.6.4.13;em_KEGG_ko=ko:K14433;em_BRITE=ko00000,ko01000,ko03041;em_PFAMs=HA2,OB_NTP_bind;em_GOs=GO:0000375,GO:0000377,GO:0000398,GO:0003674,GO:0003676,GO:0003723,GO:0003724,GO:0003824,GO:0004004,GO:0004386,GO:0005488,GO:0005575,GO:0005622,GO:0005623,GO:0005634,GO:0005681,GO:0005737,GO:0006139,GO:0006396,GO:0006397,GO:0006725,GO:0006807,GO:0008026,GO:0008150,GO:0008152,GO:0008186,GO:0008380,GO:0009987,GO:0010467,GO:0016070,GO:0016071,GO:0016462,GO:0016787,GO:0016817,GO:0016818,GO:0016887,GO:0017111,GO:0032991,GO:0034641,GO:0042623,GO:0043170,GO:0043226,GO:0043227,GO:0043229,GO:0043231,GO:0044237,GO:0044238,GO:0044422,GO:0044424,GO:0044428,GO:0044446,GO:0044464,GO:0046483,GO:0070035,GO:0071704,GO:0090304,GO:0097159,GO:0140098,GO:1901360,GO:1901363,GO:1990904
HiC_scaffold_9	AUGUSTUS	mRNA	48548548	48554559	0.99	+	.	ID=g19333.t1;Parent=g19333;em_target=9707.XP_004398793.1;em_score=1555.8;em_evalue=0.0;em_tcov=.;em_OGs=COG1643@1|root,KOG0925@2759|Eukaryota,39TI5@33154|Opisthokonta,3BI4J@33208|Metazoa,3CTIB@33213|Bilateria,4802N@7711|Chordata,48YCM@7742|Vertebrata,3JB8G@40674|Mammalia,3EHGF@33554|Carnivora;em_COG_cat=A;em_desc=ATP-dependent RNA helicase DQX1;em_max_annot_lvl=33208|Metazoa;em_Preferred_name=DQX1;em_EC=3.6.4.13;em_KEGG_ko=ko:K14433;em_BRITE=ko00000,ko01000,ko03041;em_PFAMs=HA2,OB_NTP_bind;em_GOs=GO:0000375,GO:0000377,GO:0000398,GO:0003674,GO:0003676,GO:0003723,GO:0003724,GO:0003824,GO:0004004,GO:0004386,GO:0005488,GO:0005575,GO:0005622,GO:0005623,GO:0005634,GO:0005681,GO:0005737,GO:0006139,GO:0006396,GO:0006397,GO:0006725,GO:0006807,GO:0008026,GO:0008150,GO:0008152,GO:0008186,GO:0008380,GO:0009987,GO:0010467,GO:0016070,GO:0016071,GO:0016462,GO:0016787,GO:0016817,GO:0016818,GO:0016887,GO:0017111,GO:0032991,GO:0034641,GO:0042623,GO:0043170,GO:0043226,GO:0043227,GO:0043229,GO:0043231,GO:0044237,GO:0044238,GO:0044422,GO:0044424,GO:0044428,GO:0044446,GO:0044464,GO:0046483,GO:0070035,GO:0071704,GO:0090304,GO:0097159,GO:0140098,GO:1901360,GO:1901363,GO:1990904
HiC_scaffold_9	AUGUSTUS	intron	48548785	48549030	1.0	+	.	ID=g19333.t1.intron1;Parent=g19333.t1
HiC_scaffold_9	AUGUSTUS	intron	48548785	48549030	1.0	+	.	ID=g19333.t2.intron1;Parent=g19333.t2
HiC_scaffold_9	AUGUSTUS	exon	48549031	48549224	.	+	.	ID=g19333.t1.exon2;Parent=g19333.t1
HiC_scaffold_9	AUGUSTUS	exon	48549031	48549224	.	+	.	ID=g19333.t2.exon2;Parent=g19333.t2
HiC_scaffold_9	AUGUSTUS	CDS	48549031	48549224	1.0	+	0	ID=g19333.t1.CDS2;Parent=g19333.t1
HiC_scaffold_9	AUGUSTUS	CDS	48549031	48549224	1.0	+	0	ID=g19333.t2.CDS2;Parent=g19333.t2
HiC_scaffold_9	AUGUSTUS	intron	48549225	48549544	1.0	+	.	ID=g19333.t1.intron2;Parent=g19333.t1
HiC_scaffold_9	AUGUSTUS	intron	48549225	48549544	1.0	+	.	ID=g19333.t2.intron2;Parent=g19333.t2
HiC_scaffold_9	AUGUSTUS	exon	48549545	48549929	.	+	.	ID=g19333.t1.exon3;Parent=g19333.t1
HiC_scaffold_9	AUGUSTUS	exon	48549545	48549929	.	+	.	ID=g19333.t2.exon3;Parent=g19333.t2
HiC_scaffold_9	AUGUSTUS	CDS	48549545	48549929	0.96	+	1	ID=g19333.t2.CDS3;Parent=g19333.t2
HiC_scaffold_9	AUGUSTUS	CDS	48549545	48549929	0.99	+	1	ID=g19333.t1.CDS3;Parent=g19333.t1
HiC_scaffold_9	AUGUSTUS	intron	48549930	48550238	1.0	+	.	ID=g19333.t1.intron3;Parent=g19333.t1
HiC_scaffold_9	AUGUSTUS	intron	48549930	48550238	1.0	+	.	ID=g19333.t2.intron3;Parent=g19333.t2
HiC_scaffold_9	AUGUSTUS	exon	48550239	48550472	.	+	.	ID=g19333.t1.exon4;Parent=g19333.t1
HiC_scaffold_9	AUGUSTUS	exon	48550239	48550472	.	+	.	ID=g19333.t2.exon4;Parent=g19333.t2
HiC_scaffold_9	AUGUSTUS	CDS	48550239	48550472	1.0	+	0	ID=g19333.t1.CDS4;Parent=g19333.t1
HiC_scaffold_9	AUGUSTUS	CDS	48550239	48550472	1.0	+	0	ID=g19333.t2.CDS4;Parent=g19333.t2
HiC_scaffold_9	AUGUSTUS	intron	48550473	48550561	1.0	+	.	ID=g19333.t1.intron4;Parent=g19333.t1
HiC_scaffold_9	AUGUSTUS	intron	48550473	48550576	0.76	+	.	ID=g19333.t2.intron4;Parent=g19333.t2
HiC_scaffold_9	AUGUSTUS	exon	48550562	48550661	.	+	.	ID=g19333.t1.exon5;Parent=g19333.t1
HiC_scaffold_9	AUGUSTUS	CDS	48550562	48550661	1.0	+	0	ID=g19333.t1.CDS5;Parent=g19333.t1
HiC_scaffold_9	AUGUSTUS	exon	48550577	48550661	.	+	.	ID=g19333.t2.exon5;Parent=g19333.t2
HiC_scaffold_9	AUGUSTUS	CDS	48550577	48550661	0.76	+	0	ID=g19333.t2.CDS5;Parent=g19333.t2
HiC_scaffold_9	AUGUSTUS	intron	48550662	48550763	1.0	+	.	ID=g19333.t1.intron5;Parent=g19333.t1
HiC_scaffold_9	AUGUSTUS	intron	48550662	48550763	1.0	+	.	ID=g19333.t2.intron5;Parent=g19333.t2
HiC_scaffold_9	AUGUSTUS	exon	48550764	48550922	.	+	.	ID=g19333.t1.exon6;Parent=g19333.t1
HiC_scaffold_9	AUGUSTUS	exon	48550764	48550922	.	+	.	ID=g19333.t2.exon6;Parent=g19333.t2
HiC_scaffold_9	AUGUSTUS	CDS	48550764	48550922	1.0	+	2	ID=g19333.t1.CDS6;Parent=g19333.t1
HiC_scaffold_9	AUGUSTUS	CDS	48550764	48550922	1.0	+	2	ID=g19333.t2.CDS6;Parent=g19333.t2
HiC_scaffold_9	AUGUSTUS	intron	48550923	48551004	1.0	+	.	ID=g19333.t1.intron6;Parent=g19333.t1
HiC_scaffold_9	AUGUSTUS	intron	48550923	48551004	1.0	+	.	ID=g19333.t2.intron6;Parent=g19333.t2
HiC_scaffold_9	AUGUSTUS	exon	48551005	48551196	.	+	.	ID=g19333.t1.exon7;Parent=g19333.t1
HiC_scaffold_9	AUGUSTUS	exon	48551005	48551196	.	+	.	ID=g19333.t2.exon7;Parent=g19333.t2
HiC_scaffold_9	AUGUSTUS	CDS	48551005	48551196	1.0	+	2	ID=g19333.t1.CDS7;Parent=g19333.t1
HiC_scaffold_9	AUGUSTUS	CDS	48551005	48551196	1.0	+	2	ID=g19333.t2.CDS7;Parent=g19333.t2
HiC_scaffold_9	AUGUSTUS	intron	48551197	48553175	1.0	+	.	ID=g19333.t1.intron7;Parent=g19333.t1
HiC_scaffold_9	AUGUSTUS	intron	48551197	48553175	1.0	+	.	ID=g19333.t2.intron7;Parent=g19333.t2
HiC_scaffold_9	AUGUSTUS	exon	48553176	48553295	.	+	.	ID=g19333.t1.exon8;Parent=g19333.t1
HiC_scaffold_9	AUGUSTUS	exon	48553176	48553295	.	+	.	ID=g19333.t2.exon8;Parent=g19333.t2
HiC_scaffold_9	AUGUSTUS	CDS	48553176	48553295	1.0	+	2	ID=g19333.t1.CDS8;Parent=g19333.t1
HiC_scaffold_9	AUGUSTUS	CDS	48553176	48553295	1.0	+	2	ID=g19333.t2.CDS8;Parent=g19333.t2
HiC_scaffold_9	AUGUSTUS	intron	48553296	48553467	1.0	+	.	ID=g19333.t1.intron8;Parent=g19333.t1
HiC_scaffold_9	AUGUSTUS	intron	48553296	48553467	1.0	+	.	ID=g19333.t2.intron8;Parent=g19333.t2
HiC_scaffold_9	AUGUSTUS	exon	48553468	48553658	.	+	.	ID=g19333.t1.exon9;Parent=g19333.t1
HiC_scaffold_9	AUGUSTUS	exon	48553468	48553658	.	+	.	ID=g19333.t2.exon9;Parent=g19333.t2
HiC_scaffold_9	AUGUSTUS	CDS	48553468	48553658	1.0	+	2	ID=g19333.t1.CDS9;Parent=g19333.t1
HiC_scaffold_9	AUGUSTUS	CDS	48553468	48553658	1.0	+	2	ID=g19333.t2.CDS9;Parent=g19333.t2
HiC_scaffold_9	AUGUSTUS	intron	48553659	48553984	1.0	+	.	ID=g19333.t1.intron9;Parent=g19333.t1
HiC_scaffold_9	AUGUSTUS	intron	48553659	48553984	1.0	+	.	ID=g19333.t2.intron9;Parent=g19333.t2
HiC_scaffold_9	AUGUSTUS	exon	48553985	48554181	.	+	.	ID=g19333.t1.exon10;Parent=g19333.t1
HiC_scaffold_9	AUGUSTUS	exon	48553985	48554181	.	+	.	ID=g19333.t2.exon10;Parent=g19333.t2
HiC_scaffold_9	AUGUSTUS	CDS	48553985	48554181	1.0	+	0	ID=g19333.t1.CDS10;Parent=g19333.t1
HiC_scaffold_9	AUGUSTUS	CDS	48553985	48554181	1.0	+	0	ID=g19333.t2.CDS10;Parent=g19333.t2
HiC_scaffold_9	AUGUSTUS	intron	48554182	48554402	1.0	+	.	ID=g19333.t1.intron10;Parent=g19333.t1
HiC_scaffold_9	AUGUSTUS	intron	48554182	48554402	1.0	+	.	ID=g19333.t2.intron10;Parent=g19333.t2
HiC_scaffold_9	AUGUSTUS	exon	48554403	48554559	.	+	.	ID=g19333.t1.exon11;Parent=g19333.t1
HiC_scaffold_9	AUGUSTUS	exon	48554403	48554559	.	+	.	ID=g19333.t2.exon11;Parent=g19333.t2
HiC_scaffold_9	AUGUSTUS	CDS	48554403	48554559	1.0	+	1	ID=g19333.t1.CDS11;Parent=g19333.t1
HiC_scaffold_9	AUGUSTUS	CDS	48554403	48554559	1.0	+	1	ID=g19333.t2.CDS11;Parent=g19333.t2
HiC_scaffold_9	AUGUSTUS	stop_codon	48554557	48554559	.	+	0	ID=g19333.t1.stop1;Parent=g19333.t1
HiC_scaffold_9	AUGUSTUS	stop_codon	48554557	48554559	.	+	0	ID=g19333.t2.stop1;Parent=g19333.t2
HiC_scaffold_9	AUGUSTUS	stop_codon	48556556	48556558	.	-	0	ID=g19334.t1.stop1;Parent=g19334.t1
HiC_scaffold_9	AUGUSTUS	exon	48556556	48556772	.	-	.	ID=g19334.t1.exon1;Parent=g19334.t1
HiC_scaffold_9	AUGUSTUS	CDS	48556556	48556772	1.0	-	1	ID=g19334.t1.CDS1;Parent=g19334.t1
HiC_scaffold_9	AUGUSTUS	gene	48556556	48557960	.	-	.	ID=g19334
HiC_scaffold_9	AUGUSTUS	mRNA	48556556	48557960	1.0	-	.	ID=g19334.t1;Parent=g19334;em_target=9668.ENSMPUP00000008059;em_score=632.5;em_evalue=3.4e-193;em_tcov=.;em_OGs=KOG0488@1|root,KOG0488@2759|Eukaryota,38GM0@33154|Opisthokonta,3BKJM@33208|Metazoa,3CSDB@33213|Bilateria,488Y2@7711|Chordata,493N5@7742|Vertebrata,3J7WM@40674|Mammalia,3EIGS@33554|Carnivora;em_COG_cat=K;em_desc=T-cell leukemia homeobox;em_max_annot_lvl=33208|Metazoa;em_PFAMs=Homeobox;em_Preferred_name=TLX2;em_GOs=GO:0000981,GO:0001228,GO:0001704,GO:0001707,GO:0003674,GO:0003676,GO:0003677,GO:0003700,GO:0005488,GO:0005575,GO:0005622,GO:0005623,GO:0005634,GO:0005737,GO:0006139,GO:0006351,GO:0006355,GO:0006357,GO:0006366,GO:0006725,GO:0006807,GO:0007275,GO:0007369,GO:0007399,GO:0007498,GO:0008150,GO:0008152,GO:0009058,GO:0009059,GO:0009653,GO:0009790,GO:0009888,GO:0009889,GO:0009891,GO:0009893,GO:0009987,GO:0010467,GO:0010468,GO:0010556,GO:0010557,GO:0010604,GO:0010628,GO:0010721,GO:0010769,GO:0010771,GO:0010975,GO:0010977,GO:0016070,GO:0018130,GO:0019219,GO:0019222,GO:0019438,GO:0022008,GO:0022603,GO:0022604,GO:0030154,GO:0031323,GO:0031325,GO:0031326,GO:0031328,GO:0031344,GO:0031345,GO:0032501,GO:0032502,GO:0032774,GO:0034641,GO:0034645,GO:0034654,GO:0043170,GO:0043226,GO:0043227,GO:0043229,GO:0043231,GO:0043565,GO:0044237,GO:0044238,GO:0044249,GO:0044260,GO:0044271,GO:0044424,GO:0044464,GO:0045595,GO:0045596,GO:0045664,GO:0045665,GO:0045893,GO:0045935,GO:0045944,GO:0046483,GO:0048332,GO:0048483,GO:0048484,GO:0048518,GO:0048519,GO:0048522,GO:0048523,GO:0048598,GO:0048646,GO:0048699,GO:0048729,GO:0048731,GO:0048814,GO:0048856,GO:0048869,GO:0050767,GO:0050768,GO:0050773,GO:0050774,GO:0050789,GO:0050793,GO:0050794,GO:0051093,GO:0051128,GO:0051129,GO:0051171,GO:0051173,GO:0051239,GO:0051241,GO:0051252,GO:0051254,GO:0051960,GO:0051961,GO:0060255,GO:0060284,GO:0065007,GO:0071704,GO:0080090,GO:0090304,GO:0097159,GO:0097659,GO:0120035,GO:0140110,GO:1901360,GO:1901362,GO:1901363,GO:1901576,GO:1902680,GO:1903506,GO:1903508,GO:2000026,GO:2000112,GO:2000171,GO:2001141;em_KEGG_ko=ko:K15606,ko:K15607;em_BRITE=ko00000,ko00001,ko03000;em_KEGG_Pathway=ko05202,map05202
HiC_scaffold_9	AUGUSTUS	intron	48556773	48556929	1.0	-	.	ID=g19334.t1.intron1;Parent=g19334.t1
HiC_scaffold_9	AUGUSTUS	exon	48556930	48557167	.	-	.	ID=g19334.t1.exon2;Parent=g19334.t1
HiC_scaffold_9	AUGUSTUS	CDS	48556930	48557167	1.0	-	2	ID=g19334.t1.CDS2;Parent=g19334.t1
HiC_scaffold_9	AUGUSTUS	intron	48557168	48557560	1.0	-	.	ID=g19334.t1.intron2;Parent=g19334.t1
HiC_scaffold_9	AUGUSTUS	exon	48557561	48557960	.	-	.	ID=g19334.t1.exon3;Parent=g19334.t1
HiC_scaffold_9	AUGUSTUS	CDS	48557561	48557960	1.0	-	0	ID=g19334.t1.CDS3;Parent=g19334.t1
HiC_scaffold_9	AUGUSTUS	start_codon	48557958	48557960	.	-	0	ID=g19334.t1.start1;Parent=g19334.t1
HiC_scaffold_9	AUGUSTUS	start_codon	48563771	48563773	.	+	0	ID=g19335.t1.start1;Parent=g19335.t1
HiC_scaffold_9	AUGUSTUS	exon	48563771	48563863	.	+	.	ID=g19335.t1.exon1;Parent=g19335.t1
HiC_scaffold_9	AUGUSTUS	CDS	48563771	48563863	1.0	+	0	ID=g19335.t1.CDS1;Parent=g19335.t1
HiC_scaffold_9	AUGUSTUS	gene	48563771	48566343	.	+	.	ID=g19335
HiC_scaffold_9	AUGUSTUS	mRNA	48563771	48566343	1.0	+	.	ID=g19335.t1;Parent=g19335;em_target=9668.ENSMPUP00000008040;em_score=631.3;em_evalue=5.6e-193;em_tcov=.;em_OGs=KOG2660@1|root,KOG2660@2759|Eukaryota,38CAE@33154|Opisthokonta,3BBNA@33208|Metazoa,3CV3U@33213|Bilateria,4845Z@7711|Chordata,492D5@7742|Vertebrata,3J7QM@40674|Mammalia,3EHE8@33554|Carnivora;em_COG_cat=O;em_desc=Polycomb group ring finger;em_max_annot_lvl=33208|Metazoa;em_Preferred_name=PCGF1;em_KEGG_ko=ko:K11487;em_KEGG_Pathway=ko04550,map04550;em_BRITE=ko00000,ko00001,ko03036;em_PFAMs=RAWUL,zf-C3HC4_2;em_GOs=GO:0003674,GO:0005488,GO:0005515,GO:0005575,GO:0005622,GO:0005623,GO:0005634,GO:0005654,GO:0006325,GO:0006355,GO:0006464,GO:0006513,GO:0006807,GO:0006996,GO:0007568,GO:0008022,GO:0008150,GO:0008152,GO:0009889,GO:0009987,GO:0010390,GO:0010468,GO:0010556,GO:0016043,GO:0016567,GO:0016569,GO:0016570,GO:0016574,GO:0019219,GO:0019222,GO:0019538,GO:0031323,GO:0031326,GO:0031519,GO:0031974,GO:0031981,GO:0032446,GO:0032502,GO:0032991,GO:0033522,GO:0035518,GO:0036211,GO:0036353,GO:0040007,GO:0043170,GO:0043226,GO:0043227,GO:0043229,GO:0043231,GO:0043233,GO:0043412,GO:0044237,GO:0044238,GO:0044260,GO:0044267,GO:0044422,GO:0044424,GO:0044428,GO:0044446,GO:0044464,GO:0048589,GO:0050789,GO:0050794,GO:0051171,GO:0051252,GO:0051276,GO:0060255,GO:0065007,GO:0070013,GO:0070647,GO:0071704,GO:0071840,GO:0080090,GO:1901564,GO:1903506,GO:2000112,GO:2001141
HiC_scaffold_9	AUGUSTUS	intron	48563864	48564294	1.0	+	.	ID=g19335.t1.intron1;Parent=g19335.t1
HiC_scaffold_9	AUGUSTUS	exon	48564295	48564400	.	+	.	ID=g19335.t1.exon2;Parent=g19335.t1
HiC_scaffold_9	AUGUSTUS	CDS	48564295	48564400	1.0	+	0	ID=g19335.t1.CDS2;Parent=g19335.t1
HiC_scaffold_9	AUGUSTUS	intron	48564401	48564557	1.0	+	.	ID=g19335.t1.intron2;Parent=g19335.t1
HiC_scaffold_9	AUGUSTUS	exon	48564558	48564710	.	+	.	ID=g19335.t1.exon3;Parent=g19335.t1
HiC_scaffold_9	AUGUSTUS	CDS	48564558	48564710	1.0	+	2	ID=g19335.t1.CDS3;Parent=g19335.t1
HiC_scaffold_9	AUGUSTUS	intron	48564711	48564868	1.0	+	.	ID=g19335.t1.intron3;Parent=g19335.t1
HiC_scaffold_9	AUGUSTUS	exon	48564869	48564940	.	+	.	ID=g19335.t1.exon4;Parent=g19335.t1
HiC_scaffold_9	AUGUSTUS	CDS	48564869	48564940	1.0	+	2	ID=g19335.t1.CDS4;Parent=g19335.t1
HiC_scaffold_9	AUGUSTUS	intron	48564941	48565062	1.0	+	.	ID=g19335.t1.intron4;Parent=g19335.t1
HiC_scaffold_9	AUGUSTUS	exon	48565063	48565168	.	+	.	ID=g19335.t1.exon5;Parent=g19335.t1
HiC_scaffold_9	AUGUSTUS	CDS	48565063	48565168	1.0	+	2	ID=g19335.t1.CDS5;Parent=g19335.t1
HiC_scaffold_9	AUGUSTUS	intron	48565169	48565330	1.0	+	.	ID=g19335.t1.intron5;Parent=g19335.t1
HiC_scaffold_9	AUGUSTUS	exon	48565331	48565364	.	+	.	ID=g19335.t1.exon6;Parent=g19335.t1
HiC_scaffold_9	AUGUSTUS	CDS	48565331	48565364	1.0	+	1	ID=g19335.t1.CDS6;Parent=g19335.t1
HiC_scaffold_9	AUGUSTUS	intron	48565365	48565462	1.0	+	.	ID=g19335.t1.intron6;Parent=g19335.t1
HiC_scaffold_9	AUGUSTUS	exon	48565463	48565549	.	+	.	ID=g19335.t1.exon7;Parent=g19335.t1
HiC_scaffold_9	AUGUSTUS	CDS	48565463	48565549	1.0	+	0	ID=g19335.t1.CDS7;Parent=g19335.t1
HiC_scaffold_9	AUGUSTUS	intron	48565550	48565892	1.0	+	.	ID=g19335.t1.intron7;Parent=g19335.t1
HiC_scaffold_9	AUGUSTUS	exon	48565893	48565973	.	+	.	ID=g19335.t1.exon8;Parent=g19335.t1
HiC_scaffold_9	AUGUSTUS	CDS	48565893	48565973	1.0	+	0	ID=g19335.t1.CDS8;Parent=g19335.t1
HiC_scaffold_9	AUGUSTUS	intron	48565974	48566075	1.0	+	.	ID=g19335.t1.intron8;Parent=g19335.t1
HiC_scaffold_9	AUGUSTUS	exon	48566076	48566119	.	+	.	ID=g19335.t1.exon9;Parent=g19335.t1
HiC_scaffold_9	AUGUSTUS	CDS	48566076	48566119	1.0	+	0	ID=g19335.t1.CDS9;Parent=g19335.t1
HiC_scaffold_9	AUGUSTUS	intron	48566120	48566285	1.0	+	.	ID=g19335.t1.intron9;Parent=g19335.t1
HiC_scaffold_9	AUGUSTUS	exon	48566286	48566343	.	+	.	ID=g19335.t1.exon10;Parent=g19335.t1
HiC_scaffold_9	AUGUSTUS	CDS	48566286	48566343	1.0	+	1	ID=g19335.t1.CDS10;Parent=g19335.t1
HiC_scaffold_9	AUGUSTUS	stop_codon	48566341	48566343	.	+	0	ID=g19335.t1.stop1;Parent=g19335.t1
HiC_scaffold_9	GeneMark.hmm3	start_codon	48572490	48572492	.	+	0	ID=g19336.t2.start1;Parent=g19336.t2
HiC_scaffold_9	GeneMark.hmm3	CDS	48572490	48572521	.	+	0	ID=g19336.t2.CDS1;Parent=g19336.t2
HiC_scaffold_9	GeneMark.hmm3	exon	48572490	48572521	.	+	0	ID=g19336.t2.exon1;Parent=g19336.t2
HiC_scaffold_9	AUGUSTUS	gene	48572490	48574491	.	+	.	ID=g19336
HiC_scaffold_9	GeneMark.hmm3	mRNA	48572490	48574491	.	+	.	ID=g19336.t2;Parent=g19336;em_target=29073.XP_008698252.1;em_score=360.8;em_evalue=1.7e-110;em_tcov=.;em_OGs=KOG0488@1|root,KOG0488@2759|Eukaryota,39YZJ@33154|Opisthokonta,3BNB5@33208|Metazoa,3CZPG@33213|Bilateria,488HP@7711|Chordata,497PY@7742|Vertebrata,3JD91@40674|Mammalia,3ES8Q@33554|Carnivora;em_COG_cat=K;em_desc=Ladybird homeobox 2;em_max_annot_lvl=33208|Metazoa;em_Preferred_name=LBX2;em_KEGG_ko=ko:K09353;em_BRITE=ko00000,ko03000;em_PFAMs=Homeobox;em_GOs=GO:0000981,GO:0003674,GO:0003700,GO:0006355,GO:0006357,GO:0008150,GO:0009889,GO:0010468,GO:0010556,GO:0019219,GO:0019222,GO:0031323,GO:0031326,GO:0050789,GO:0050794,GO:0051171,GO:0051252,GO:0060255,GO:0065007,GO:0080090,GO:0140110,GO:1903506,GO:2000112,GO:2001141
HiC_scaffold_9	GeneMark.hmm3	intron	48572522	48572591	.	+	2	ID=g19336.t2.intron1;Parent=g19336.t2
HiC_scaffold_9	GeneMark.hmm3	CDS	48572592	48572613	.	+	1	ID=g19336.t2.CDS2;Parent=g19336.t2
HiC_scaffold_9	GeneMark.hmm3	exon	48572592	48572613	.	+	1	ID=g19336.t2.exon2;Parent=g19336.t2
HiC_scaffold_9	GeneMark.hmm3	intron	48572614	48572689	.	+	0	ID=g19336.t2.intron2;Parent=g19336.t2
HiC_scaffold_9	GeneMark.hmm3	CDS	48572690	48573080	.	+	0	ID=g19336.t2.CDS3;Parent=g19336.t2
HiC_scaffold_9	GeneMark.hmm3	exon	48572690	48573080	.	+	0	ID=g19336.t2.exon3;Parent=g19336.t2
HiC_scaffold_9	AUGUSTUS	start_codon	48572876	48572878	.	+	0	ID=g19336.t1.start1;Parent=g19336.t1
HiC_scaffold_9	AUGUSTUS	exon	48572876	48573080	.	+	.	ID=g19336.t1.exon1;Parent=g19336.t1
HiC_scaffold_9	AUGUSTUS	CDS	48572876	48573080	1.0	+	0	ID=g19336.t1.CDS1;Parent=g19336.t1
HiC_scaffold_9	AUGUSTUS	mRNA	48572876	48574491	1.0	+	.	ID=g19336.t1;Parent=g19336;em_target=29073.XP_008698252.1;em_score=361.8;em_evalue=2.9e-111;em_tcov=.;em_OGs=KOG0488@1|root,KOG0488@2759|Eukaryota,39YZJ@33154|Opisthokonta,3BNB5@33208|Metazoa,3CZPG@33213|Bilateria,488HP@7711|Chordata,497PY@7742|Vertebrata,3JD91@40674|Mammalia,3ES8Q@33554|Carnivora;em_COG_cat=K;em_desc=Ladybird homeobox 2;em_max_annot_lvl=33208|Metazoa;em_Preferred_name=LBX2;em_KEGG_ko=ko:K09353;em_BRITE=ko00000,ko03000;em_PFAMs=Homeobox;em_GOs=GO:0000981,GO:0003674,GO:0003700,GO:0006355,GO:0006357,GO:0008150,GO:0009889,GO:0010468,GO:0010556,GO:0019219,GO:0019222,GO:0031323,GO:0031326,GO:0050789,GO:0050794,GO:0051171,GO:0051252,GO:0060255,GO:0065007,GO:0080090,GO:0140110,GO:1903506,GO:2000112,GO:2001141
HiC_scaffold_9	GeneMark.hmm3	intron	48573081	48574105	.	+	1	ID=g19336.t2.intron3;Parent=g19336.t2
HiC_scaffold_9	AUGUSTUS	intron	48573081	48574105	1.0	+	.	ID=g19336.t1.intron1;Parent=g19336.t1
HiC_scaffold_9	AUGUSTUS	exon	48574106	48574491	.	+	.	ID=g19336.t1.exon2;Parent=g19336.t1
HiC_scaffold_9	GeneMark.hmm3	CDS	48574106	48574491	.	+	2	ID=g19336.t2.CDS4;Parent=g19336.t2
HiC_scaffold_9	GeneMark.hmm3	exon	48574106	48574491	.	+	2	ID=g19336.t2.exon4;Parent=g19336.t2
HiC_scaffold_9	AUGUSTUS	CDS	48574106	48574491	1.0	+	2	ID=g19336.t1.CDS2;Parent=g19336.t1
HiC_scaffold_9	AUGUSTUS	stop_codon	48574489	48574491	.	+	0	ID=g19336.t1.stop1;Parent=g19336.t1
HiC_scaffold_9	GeneMark.hmm3	stop_codon	48574489	48574491	.	+	0	ID=g19336.t2.stop1;Parent=g19336.t2
HiC_scaffold_9	AUGUSTUS	stop_codon	48578805	48578807	.	-	0	ID=g19337.t1.stop1;Parent=g19337.t1
HiC_scaffold_9	AUGUSTUS	stop_codon	48578805	48578807	.	-	0	ID=g19337.t2.stop1;Parent=g19337.t2
HiC_scaffold_9	AUGUSTUS	exon	48578805	48579101	.	-	.	ID=g19337.t2.exon1;Parent=g19337.t2
HiC_scaffold_9	AUGUSTUS	CDS	48578805	48579101	0.99	-	0	ID=g19337.t2.CDS1;Parent=g19337.t2
HiC_scaffold_9	AUGUSTUS	exon	48578805	48579104	.	-	.	ID=g19337.t1.exon1;Parent=g19337.t1
HiC_scaffold_9	AUGUSTUS	CDS	48578805	48579104	1.0	-	0	ID=g19337.t1.CDS1;Parent=g19337.t1
HiC_scaffold_9	AUGUSTUS	gene	48578805	48585415	.	-	.	ID=g19337
HiC_scaffold_9	AUGUSTUS	mRNA	48578805	48585415	0.99	-	.	ID=g19337.t2;Parent=g19337;em_target=9668.ENSMPUP00000008034;em_score=1131.9;em_evalue=0.0;em_tcov=.;em_OGs=COG0457@1|root,KOG0548@2759|Eukaryota,39SZH@33154|Opisthokonta,3BBFH@33208|Metazoa,3E4HZ@33213|Bilateria,48R7M@7711|Chordata,49MTG@7742|Vertebrata,3J8QQ@40674|Mammalia,3EFTA@33554|Carnivora;em_COG_cat=O;em_desc=Tetratricopeptide repeat domain 31;em_max_annot_lvl=33208|Metazoa;em_Preferred_name=TTC31;em_PFAMs=RRM_1,TPR_16,TPR_2,TPR_8
HiC_scaffold_9	AUGUSTUS	mRNA	48578805	48585415	1.0	-	.	ID=g19337.t1;Parent=g19337;em_target=9668.ENSMPUP00000008034;em_score=1139.9;em_evalue=0.0;em_tcov=.;em_OGs=COG0457@1|root,KOG0548@2759|Eukaryota,39SZH@33154|Opisthokonta,3BBFH@33208|Metazoa,3E4HZ@33213|Bilateria,48R7M@7711|Chordata,49MTG@7742|Vertebrata,3J8QQ@40674|Mammalia,3EFTA@33554|Carnivora;em_COG_cat=O;em_desc=Tetratricopeptide repeat domain 31;em_max_annot_lvl=33208|Metazoa;em_Preferred_name=TTC31;em_PFAMs=RRM_1,TPR_16,TPR_2,TPR_8
HiC_scaffold_9	AUGUSTUS	intron	48579102	48579281	0.99	-	.	ID=g19337.t2.intron1;Parent=g19337.t2
HiC_scaffold_9	AUGUSTUS	intron	48579105	48579281	1.0	-	.	ID=g19337.t1.intron1;Parent=g19337.t1
HiC_scaffold_9	AUGUSTUS	exon	48579282	48579383	.	-	.	ID=g19337.t1.exon2;Parent=g19337.t1
HiC_scaffold_9	AUGUSTUS	exon	48579282	48579383	.	-	.	ID=g19337.t2.exon2;Parent=g19337.t2
HiC_scaffold_9	AUGUSTUS	CDS	48579282	48579383	1.0	-	0	ID=g19337.t1.CDS2;Parent=g19337.t1
HiC_scaffold_9	AUGUSTUS	CDS	48579282	48579383	1.0	-	0	ID=g19337.t2.CDS2;Parent=g19337.t2
HiC_scaffold_9	AUGUSTUS	intron	48579384	48579600	1.0	-	.	ID=g19337.t1.intron2;Parent=g19337.t1
HiC_scaffold_9	AUGUSTUS	intron	48579384	48579600	1.0	-	.	ID=g19337.t2.intron2;Parent=g19337.t2
HiC_scaffold_9	AUGUSTUS	exon	48579601	48579742	.	-	.	ID=g19337.t1.exon3;Parent=g19337.t1
HiC_scaffold_9	AUGUSTUS	exon	48579601	48579742	.	-	.	ID=g19337.t2.exon3;Parent=g19337.t2
HiC_scaffold_9	AUGUSTUS	CDS	48579601	48579742	1.0	-	1	ID=g19337.t1.CDS3;Parent=g19337.t1
HiC_scaffold_9	AUGUSTUS	CDS	48579601	48579742	1.0	-	1	ID=g19337.t2.CDS3;Parent=g19337.t2
HiC_scaffold_9	AUGUSTUS	intron	48579743	48579824	1.0	-	.	ID=g19337.t1.intron3;Parent=g19337.t1
HiC_scaffold_9	AUGUSTUS	intron	48579743	48579824	1.0	-	.	ID=g19337.t2.intron3;Parent=g19337.t2
HiC_scaffold_9	AUGUSTUS	exon	48579825	48579915	.	-	.	ID=g19337.t1.exon4;Parent=g19337.t1
HiC_scaffold_9	AUGUSTUS	exon	48579825	48579915	.	-	.	ID=g19337.t2.exon4;Parent=g19337.t2
HiC_scaffold_9	AUGUSTUS	CDS	48579825	48579915	1.0	-	2	ID=g19337.t1.CDS4;Parent=g19337.t1
HiC_scaffold_9	AUGUSTUS	CDS	48579825	48579915	1.0	-	2	ID=g19337.t2.CDS4;Parent=g19337.t2
HiC_scaffold_9	AUGUSTUS	intron	48579916	48580002	1.0	-	.	ID=g19337.t1.intron4;Parent=g19337.t1
HiC_scaffold_9	AUGUSTUS	intron	48579916	48580002	1.0	-	.	ID=g19337.t2.intron4;Parent=g19337.t2
HiC_scaffold_9	AUGUSTUS	exon	48580003	48580054	.	-	.	ID=g19337.t1.exon5;Parent=g19337.t1
HiC_scaffold_9	AUGUSTUS	exon	48580003	48580054	.	-	.	ID=g19337.t2.exon5;Parent=g19337.t2
HiC_scaffold_9	AUGUSTUS	CDS	48580003	48580054	1.0	-	0	ID=g19337.t1.CDS5;Parent=g19337.t1
HiC_scaffold_9	AUGUSTUS	CDS	48580003	48580054	1.0	-	0	ID=g19337.t2.CDS5;Parent=g19337.t2
HiC_scaffold_9	AUGUSTUS	intron	48580055	48580266	1.0	-	.	ID=g19337.t1.intron5;Parent=g19337.t1
HiC_scaffold_9	AUGUSTUS	intron	48580055	48580266	1.0	-	.	ID=g19337.t2.intron5;Parent=g19337.t2
HiC_scaffold_9	AUGUSTUS	exon	48580267	48580461	.	-	.	ID=g19337.t1.exon6;Parent=g19337.t1
HiC_scaffold_9	AUGUSTUS	exon	48580267	48580461	.	-	.	ID=g19337.t2.exon6;Parent=g19337.t2
HiC_scaffold_9	AUGUSTUS	CDS	48580267	48580461	1.0	-	0	ID=g19337.t1.CDS6;Parent=g19337.t1
HiC_scaffold_9	AUGUSTUS	CDS	48580267	48580461	1.0	-	0	ID=g19337.t2.CDS6;Parent=g19337.t2
HiC_scaffold_9	AUGUSTUS	intron	48580462	48580575	1.0	-	.	ID=g19337.t1.intron6;Parent=g19337.t1
HiC_scaffold_9	AUGUSTUS	intron	48580462	48580575	1.0	-	.	ID=g19337.t2.intron6;Parent=g19337.t2
HiC_scaffold_9	AUGUSTUS	exon	48580576	48580656	.	-	.	ID=g19337.t1.exon7;Parent=g19337.t1
HiC_scaffold_9	AUGUSTUS	exon	48580576	48580656	.	-	.	ID=g19337.t2.exon7;Parent=g19337.t2
HiC_scaffold_9	AUGUSTUS	CDS	48580576	48580656	1.0	-	0	ID=g19337.t1.CDS7;Parent=g19337.t1
HiC_scaffold_9	AUGUSTUS	CDS	48580576	48580656	1.0	-	0	ID=g19337.t2.CDS7;Parent=g19337.t2
HiC_scaffold_9	AUGUSTUS	intron	48580657	48580755	1.0	-	.	ID=g19337.t1.intron7;Parent=g19337.t1
HiC_scaffold_9	AUGUSTUS	intron	48580657	48580755	1.0	-	.	ID=g19337.t2.intron7;Parent=g19337.t2
HiC_scaffold_9	AUGUSTUS	exon	48580756	48580812	.	-	.	ID=g19337.t1.exon8;Parent=g19337.t1
HiC_scaffold_9	AUGUSTUS	exon	48580756	48580812	.	-	.	ID=g19337.t2.exon8;Parent=g19337.t2
HiC_scaffold_9	AUGUSTUS	CDS	48580756	48580812	1.0	-	0	ID=g19337.t1.CDS8;Parent=g19337.t1
HiC_scaffold_9	AUGUSTUS	CDS	48580756	48580812	1.0	-	0	ID=g19337.t2.CDS8;Parent=g19337.t2
HiC_scaffold_9	AUGUSTUS	intron	48580813	48581297	1.0	-	.	ID=g19337.t1.intron8;Parent=g19337.t1
HiC_scaffold_9	AUGUSTUS	intron	48580813	48581297	1.0	-	.	ID=g19337.t2.intron8;Parent=g19337.t2
HiC_scaffold_9	AUGUSTUS	exon	48581298	48581381	.	-	.	ID=g19337.t1.exon9;Parent=g19337.t1
HiC_scaffold_9	AUGUSTUS	exon	48581298	48581381	.	-	.	ID=g19337.t2.exon9;Parent=g19337.t2
HiC_scaffold_9	AUGUSTUS	CDS	48581298	48581381	1.0	-	0	ID=g19337.t1.CDS9;Parent=g19337.t1
HiC_scaffold_9	AUGUSTUS	CDS	48581298	48581381	1.0	-	0	ID=g19337.t2.CDS9;Parent=g19337.t2
HiC_scaffold_9	AUGUSTUS	intron	48581382	48581556	1.0	-	.	ID=g19337.t1.intron9;Parent=g19337.t1
HiC_scaffold_9	AUGUSTUS	intron	48581382	48581556	1.0	-	.	ID=g19337.t2.intron9;Parent=g19337.t2
HiC_scaffold_9	AUGUSTUS	exon	48581557	48581780	.	-	.	ID=g19337.t1.exon10;Parent=g19337.t1
HiC_scaffold_9	AUGUSTUS	exon	48581557	48581780	.	-	.	ID=g19337.t2.exon10;Parent=g19337.t2
HiC_scaffold_9	AUGUSTUS	CDS	48581557	48581780	1.0	-	2	ID=g19337.t1.CDS10;Parent=g19337.t1
HiC_scaffold_9	AUGUSTUS	CDS	48581557	48581780	1.0	-	2	ID=g19337.t2.CDS10;Parent=g19337.t2
HiC_scaffold_9	AUGUSTUS	intron	48581781	48581899	1.0	-	.	ID=g19337.t1.intron10;Parent=g19337.t1
HiC_scaffold_9	AUGUSTUS	intron	48581781	48581899	1.0	-	.	ID=g19337.t2.intron10;Parent=g19337.t2
HiC_scaffold_9	AUGUSTUS	exon	48581900	48582002	.	-	.	ID=g19337.t1.exon11;Parent=g19337.t1
HiC_scaffold_9	AUGUSTUS	exon	48581900	48582002	.	-	.	ID=g19337.t2.exon11;Parent=g19337.t2
HiC_scaffold_9	AUGUSTUS	CDS	48581900	48582002	1.0	-	0	ID=g19337.t1.CDS11;Parent=g19337.t1
HiC_scaffold_9	AUGUSTUS	CDS	48581900	48582002	1.0	-	0	ID=g19337.t2.CDS11;Parent=g19337.t2
HiC_scaffold_9	AUGUSTUS	intron	48582003	48585123	1.0	-	.	ID=g19337.t1.intron11;Parent=g19337.t1
HiC_scaffold_9	AUGUSTUS	intron	48582003	48585123	1.0	-	.	ID=g19337.t2.intron11;Parent=g19337.t2
HiC_scaffold_9	AUGUSTUS	exon	48585124	48585212	.	-	.	ID=g19337.t1.exon12;Parent=g19337.t1
HiC_scaffold_9	AUGUSTUS	exon	48585124	48585212	.	-	.	ID=g19337.t2.exon12;Parent=g19337.t2
HiC_scaffold_9	AUGUSTUS	CDS	48585124	48585212	1.0	-	2	ID=g19337.t1.CDS12;Parent=g19337.t1
HiC_scaffold_9	AUGUSTUS	CDS	48585124	48585212	1.0	-	2	ID=g19337.t2.CDS12;Parent=g19337.t2
HiC_scaffold_9	AUGUSTUS	intron	48585213	48585375	1.0	-	.	ID=g19337.t1.intron12;Parent=g19337.t1
HiC_scaffold_9	AUGUSTUS	intron	48585213	48585375	1.0	-	.	ID=g19337.t2.intron12;Parent=g19337.t2
HiC_scaffold_9	AUGUSTUS	exon	48585376	48585415	.	-	.	ID=g19337.t1.exon13;Parent=g19337.t1
HiC_scaffold_9	AUGUSTUS	exon	48585376	48585415	.	-	.	ID=g19337.t2.exon13;Parent=g19337.t2
HiC_scaffold_9	AUGUSTUS	CDS	48585376	48585415	1.0	-	0	ID=g19337.t1.CDS13;Parent=g19337.t1
HiC_scaffold_9	AUGUSTUS	CDS	48585376	48585415	1.0	-	0	ID=g19337.t2.CDS13;Parent=g19337.t2
HiC_scaffold_9	AUGUSTUS	start_codon	48585413	48585415	.	-	0	ID=g19337.t1.start1;Parent=g19337.t1
HiC_scaffold_9	AUGUSTUS	start_codon	48585413	48585415	.	-	0	ID=g19337.t2.start1;Parent=g19337.t2
HiC_scaffold_9	AUGUSTUS	start_codon	48585697	48585699	.	+	0	ID=g19338.t1.start1;Parent=g19338.t1
HiC_scaffold_9	AUGUSTUS	exon	48585697	48586756	.	+	.	ID=g19338.t1.exon1;Parent=g19338.t1
HiC_scaffold_9	AUGUSTUS	CDS	48585697	48586756	1.0	+	0	ID=g19338.t1.CDS1;Parent=g19338.t1
HiC_scaffold_9	AUGUSTUS	gene	48585697	48592073	.	+	.	ID=g19338
HiC_scaffold_9	AUGUSTUS	mRNA	48585697	48592073	1.0	+	.	ID=g19338.t1;Parent=g19338;em_target=9668.ENSMPUP00000008017;em_score=1626.4;em_evalue=0.0;em_tcov=.;em_OGs=28MTQ@1|root,2QUBZ@2759|Eukaryota,39V7K@33154|Opisthokonta,3BNTB@33208|Metazoa,3CVV1@33213|Bilateria,48CTN@7711|Chordata,494HM@7742|Vertebrata,3JCNM@40674|Mammalia,3EM9M@33554|Carnivora;em_COG_cat=S;em_desc=Coiled-coil domain containing 142;em_max_annot_lvl=33208|Metazoa;em_Preferred_name=CCDC142;em_PFAMs=CCDC142
HiC_scaffold_9	AUGUSTUS	intron	48586757	48587074	1.0	+	.	ID=g19338.t1.intron1;Parent=g19338.t1
HiC_scaffold_9	AUGUSTUS	exon	48587075	48587161	.	+	.	ID=g19338.t1.exon2;Parent=g19338.t1
HiC_scaffold_9	AUGUSTUS	CDS	48587075	48587161	1.0	+	2	ID=g19338.t1.CDS2;Parent=g19338.t1
HiC_scaffold_9	AUGUSTUS	intron	48587162	48587238	1.0	+	.	ID=g19338.t1.intron2;Parent=g19338.t1
HiC_scaffold_9	AUGUSTUS	exon	48587239	48587388	.	+	.	ID=g19338.t1.exon3;Parent=g19338.t1
HiC_scaffold_9	AUGUSTUS	CDS	48587239	48587388	1.0	+	2	ID=g19338.t1.CDS3;Parent=g19338.t1
HiC_scaffold_9	AUGUSTUS	intron	48587389	48587522	1.0	+	.	ID=g19338.t1.intron3;Parent=g19338.t1
HiC_scaffold_9	AUGUSTUS	exon	48587523	48587653	.	+	.	ID=g19338.t1.exon4;Parent=g19338.t1
HiC_scaffold_9	AUGUSTUS	CDS	48587523	48587653	1.0	+	2	ID=g19338.t1.CDS4;Parent=g19338.t1
HiC_scaffold_9	AUGUSTUS	intron	48587654	48587725	1.0	+	.	ID=g19338.t1.intron4;Parent=g19338.t1
HiC_scaffold_9	AUGUSTUS	exon	48587726	48587839	.	+	.	ID=g19338.t1.exon5;Parent=g19338.t1
HiC_scaffold_9	AUGUSTUS	CDS	48587726	48587839	1.0	+	0	ID=g19338.t1.CDS5;Parent=g19338.t1
HiC_scaffold_9	AUGUSTUS	intron	48587840	48590831	1.0	+	.	ID=g19338.t1.intron5;Parent=g19338.t1
HiC_scaffold_9	AUGUSTUS	exon	48590832	48590946	.	+	.	ID=g19338.t1.exon6;Parent=g19338.t1
HiC_scaffold_9	AUGUSTUS	CDS	48590832	48590946	1.0	+	0	ID=g19338.t1.CDS6;Parent=g19338.t1
HiC_scaffold_9	AUGUSTUS	intron	48590947	48591156	1.0	+	.	ID=g19338.t1.intron6;Parent=g19338.t1
HiC_scaffold_9	AUGUSTUS	exon	48591157	48591334	.	+	.	ID=g19338.t1.exon7;Parent=g19338.t1
HiC_scaffold_9	AUGUSTUS	CDS	48591157	48591334	1.0	+	2	ID=g19338.t1.CDS7;Parent=g19338.t1
HiC_scaffold_9	AUGUSTUS	intron	48591335	48591461	1.0	+	.	ID=g19338.t1.intron7;Parent=g19338.t1
HiC_scaffold_9	AUGUSTUS	exon	48591462	48591661	.	+	.	ID=g19338.t1.exon8;Parent=g19338.t1
HiC_scaffold_9	AUGUSTUS	CDS	48591462	48591661	1.0	+	1	ID=g19338.t1.CDS8;Parent=g19338.t1
HiC_scaffold_9	AUGUSTUS	intron	48591662	48591816	1.0	+	.	ID=g19338.t1.intron8;Parent=g19338.t1
HiC_scaffold_9	AUGUSTUS	exon	48591817	48592073	.	+	.	ID=g19338.t1.exon9;Parent=g19338.t1
HiC_scaffold_9	AUGUSTUS	CDS	48591817	48592073	1.0	+	2	ID=g19338.t1.CDS9;Parent=g19338.t1
HiC_scaffold_9	AUGUSTUS	stop_codon	48592071	48592073	.	+	0	ID=g19338.t1.stop1;Parent=g19338.t1
HiC_scaffold_9	AUGUSTUS	start_codon	48593141	48593143	.	+	0	ID=g19339.t1.start1;Parent=g19339.t1
HiC_scaffold_9	AUGUSTUS	exon	48593141	48593232	.	+	.	ID=g19339.t1.exon1;Parent=g19339.t1
HiC_scaffold_9	AUGUSTUS	CDS	48593141	48593232	1.0	+	0	ID=g19339.t1.CDS1;Parent=g19339.t1
HiC_scaffold_9	AUGUSTUS	gene	48593141	48593685	.	+	.	ID=g19339
HiC_scaffold_9	AUGUSTUS	mRNA	48593141	48593685	1.0	+	.	ID=g19339.t1;Parent=g19339;em_target=9668.ENSMPUP00000007997;em_score=236.0;em_evalue=1.1e-73;em_tcov=.;em_OGs=2DHRP@1|root,2S5X4@2759|Eukaryota,3A74W@33154|Opisthokonta,3BT09@33208|Metazoa,3D9D3@33213|Bilateria,48EV2@7711|Chordata,49BIM@7742|Vertebrata,3JH7T@40674|Mammalia,3EVEM@33554|Carnivora;em_COG_cat=J;em_desc=Mitochondrial ribosomal protein L53;em_max_annot_lvl=33208|Metazoa;em_Preferred_name=MRPL53;em_KEGG_ko=ko:K17434;em_BRITE=br01610,ko00000,ko03011;em_PFAMs=MRP_L53;em_GOs=GO:0000313,GO:0000315,GO:0005575,GO:0005622,GO:0005623,GO:0005737,GO:0005739,GO:0005740,GO:0005743,GO:0005759,GO:0005761,GO:0005762,GO:0005840,GO:0006412,GO:0006414,GO:0006415,GO:0006518,GO:0006807,GO:0008150,GO:0008152,GO:0009058,GO:0009059,GO:0009987,GO:0010467,GO:0015934,GO:0016020,GO:0016043,GO:0019538,GO:0019866,GO:0022411,GO:0031090,GO:0031966,GO:0031967,GO:0031974,GO:0031975,GO:0032543,GO:0032984,GO:0032991,GO:0034641,GO:0034645,GO:0043043,GO:0043170,GO:0043226,GO:0043227,GO:0043228,GO:0043229,GO:0043231,GO:0043232,GO:0043233,GO:0043603,GO:0043604,GO:0043624,GO:0043933,GO:0044237,GO:0044238,GO:0044249,GO:0044260,GO:0044267,GO:0044271,GO:0044391,GO:0044422,GO:0044424,GO:0044429,GO:0044444,GO:0044446,GO:0044464,GO:0070013,GO:0070125,GO:0070126,GO:0071704,GO:0071840,GO:0098798,GO:0140053,GO:1901564,GO:1901566,GO:1901576,GO:1990904
HiC_scaffold_9	AUGUSTUS	intron	48593233	48593331	1.0	+	.	ID=g19339.t1.intron1;Parent=g19339.t1
HiC_scaffold_9	AUGUSTUS	exon	48593332	48593444	.	+	.	ID=g19339.t1.exon2;Parent=g19339.t1
HiC_scaffold_9	AUGUSTUS	CDS	48593332	48593444	1.0	+	1	ID=g19339.t1.CDS2;Parent=g19339.t1
HiC_scaffold_9	AUGUSTUS	intron	48593445	48593551	1.0	+	.	ID=g19339.t1.intron2;Parent=g19339.t1
HiC_scaffold_9	AUGUSTUS	exon	48593552	48593685	.	+	.	ID=g19339.t1.exon3;Parent=g19339.t1
HiC_scaffold_9	AUGUSTUS	CDS	48593552	48593685	1.0	+	2	ID=g19339.t1.CDS3;Parent=g19339.t1
HiC_scaffold_9	AUGUSTUS	stop_codon	48593683	48593685	.	+	0	ID=g19339.t1.stop1;Parent=g19339.t1
HiC_scaffold_9	AUGUSTUS	start_codon	48596957	48596959	.	+	0	ID=g19340.t1.start1;Parent=g19340.t1
HiC_scaffold_9	GeneMark.hmm3	start_codon	48596957	48596959	.	+	0	ID=g19340.t2.start1;Parent=g19340.t2
HiC_scaffold_9	AUGUSTUS	exon	48596957	48597299	.	+	.	ID=g19340.t1.exon1;Parent=g19340.t1
HiC_scaffold_9	GeneMark.hmm3	CDS	48596957	48597299	.	+	0	ID=g19340.t2.CDS1;Parent=g19340.t2
HiC_scaffold_9	GeneMark.hmm3	exon	48596957	48597299	.	+	0	ID=g19340.t2.exon1;Parent=g19340.t2
HiC_scaffold_9	AUGUSTUS	CDS	48596957	48597299	1.0	+	0	ID=g19340.t1.CDS1;Parent=g19340.t1
HiC_scaffold_9	AUGUSTUS	gene	48596957	48600382	.	+	.	ID=g19340
HiC_scaffold_9	AUGUSTUS	mRNA	48596957	48600382	.	+	.	ID=g19340.t1;Parent=g19340;em_target=9668.ENSMPUP00000007993;em_score=1780.1;em_evalue=0.0;em_tcov=.;em_OGs=KOG2161@1|root,KOG2161@2759|Eukaryota,38CWF@33154|Opisthokonta,3BBTF@33208|Metazoa,3CWCD@33213|Bilateria,488FN@7711|Chordata,48ZEX@7742|Vertebrata,3JDQF@40674|Mammalia,3EU6Q@33554|Carnivora;em_COG_cat=G;em_desc=Mannosyl-oligosaccharide glucosidase;em_max_annot_lvl=33208|Metazoa;em_Preferred_name=MOGS;em_EC=3.2.1.106;em_KEGG_ko=ko:K01228;em_KEGG_Pathway=ko00510,ko01100,ko04141,map00510,map01100,map04141;em_KEGG_Module=M00073;em_KEGG_Reaction=R05979;em_BRITE=ko00000,ko00001,ko00002,ko01000,ko04147;em_PFAMs=Glyco_hydro_63,Glyco_hydro_63N;em_GOs=GO:0003674,GO:0003824,GO:0004553,GO:0004573,GO:0005575,GO:0005622,GO:0005623,GO:0005737,GO:0005783,GO:0005789,GO:0006457,GO:0006464,GO:0006486,GO:0006487,GO:0006807,GO:0008150,GO:0008152,GO:0009058,GO:0009059,GO:0009100,GO:0009101,GO:0009987,GO:0012505,GO:0015926,GO:0016020,GO:0016787,GO:0016798,GO:0019538,GO:0031984,GO:0034645,GO:0036211,GO:0042175,GO:0043170,GO:0043226,GO:0043227,GO:0043229,GO:0043231,GO:0043412,GO:0043413,GO:0044237,GO:0044238,GO:0044249,GO:0044260,GO:0044267,GO:0044422,GO:0044424,GO:0044425,GO:0044432,GO:0044444,GO:0044446,GO:0044464,GO:0070085,GO:0071704,GO:0098827,GO:1901135,GO:1901137,GO:1901564,GO:1901566,GO:1901576
HiC_scaffold_9	GeneMark.hmm3	mRNA	48596957	48600382	.	+	.	ID=g19340.t2;Parent=g19340;em_target=9668.ENSMPUP00000007993;em_score=1764.7;em_evalue=0.0;em_tcov=.;em_OGs=KOG2161@1|root,KOG2161@2759|Eukaryota,38CWF@33154|Opisthokonta,3BBTF@33208|Metazoa,3CWCD@33213|Bilateria,488FN@7711|Chordata,48ZEX@7742|Vertebrata,3JDQF@40674|Mammalia,3EU6Q@33554|Carnivora;em_COG_cat=G;em_desc=Mannosyl-oligosaccharide glucosidase;em_max_annot_lvl=33208|Metazoa;em_Preferred_name=MOGS;em_EC=3.2.1.106;em_KEGG_ko=ko:K01228;em_KEGG_Pathway=ko00510,ko01100,ko04141,map00510,map01100,map04141;em_KEGG_Module=M00073;em_KEGG_Reaction=R05979;em_BRITE=ko00000,ko00001,ko00002,ko01000,ko04147;em_PFAMs=Glyco_hydro_63,Glyco_hydro_63N;em_GOs=GO:0003674,GO:0003824,GO:0004553,GO:0004573,GO:0005575,GO:0005622,GO:0005623,GO:0005737,GO:0005783,GO:0005789,GO:0006457,GO:0006464,GO:0006486,GO:0006487,GO:0006807,GO:0008150,GO:0008152,GO:0009058,GO:0009059,GO:0009100,GO:0009101,GO:0009987,GO:0012505,GO:0015926,GO:0016020,GO:0016787,GO:0016798,GO:0019538,GO:0031984,GO:0034645,GO:0036211,GO:0042175,GO:0043170,GO:0043226,GO:0043227,GO:0043229,GO:0043231,GO:0043412,GO:0043413,GO:0044237,GO:0044238,GO:0044249,GO:0044260,GO:0044267,GO:0044422,GO:0044424,GO:0044425,GO:0044432,GO:0044444,GO:0044446,GO:0044464,GO:0070085,GO:0071704,GO:0098827,GO:1901135,GO:1901137,GO:1901564,GO:1901566,GO:1901576
HiC_scaffold_9	GeneMark.hmm3	intron	48597300	48597492	.	+	1	ID=g19340.t2.intron1;Parent=g19340.t2
HiC_scaffold_9	AUGUSTUS	intron	48597300	48597492	1.0	+	.	ID=g19340.t1.intron1;Parent=g19340.t1
HiC_scaffold_9	AUGUSTUS	exon	48597493	48597719	.	+	.	ID=g19340.t1.exon2;Parent=g19340.t1
HiC_scaffold_9	GeneMark.hmm3	CDS	48597493	48597719	.	+	2	ID=g19340.t2.CDS2;Parent=g19340.t2
HiC_scaffold_9	GeneMark.hmm3	exon	48597493	48597719	.	+	2	ID=g19340.t2.exon2;Parent=g19340.t2
HiC_scaffold_9	AUGUSTUS	CDS	48597493	48597719	1.0	+	2	ID=g19340.t1.CDS2;Parent=g19340.t1
HiC_scaffold_9	GeneMark.hmm3	intron	48597720	48598201	.	+	0	ID=g19340.t2.intron2;Parent=g19340.t2
HiC_scaffold_9	AUGUSTUS	intron	48597720	48598201	1.0	+	.	ID=g19340.t1.intron2;Parent=g19340.t1
HiC_scaffold_9	AUGUSTUS	exon	48598202	48598398	.	+	.	ID=g19340.t1.exon3;Parent=g19340.t1
HiC_scaffold_9	GeneMark.hmm3	CDS	48598202	48598398	.	+	0	ID=g19340.t2.CDS3;Parent=g19340.t2
HiC_scaffold_9	GeneMark.hmm3	exon	48598202	48598398	.	+	0	ID=g19340.t2.exon3;Parent=g19340.t2
HiC_scaffold_9	AUGUSTUS	CDS	48598202	48598398	1.0	+	0	ID=g19340.t1.CDS3;Parent=g19340.t1
HiC_scaffold_9	GeneMark.hmm3	intron	48598399	48598637	.	+	2	ID=g19340.t2.intron3;Parent=g19340.t2
HiC_scaffold_9	AUGUSTUS	intron	48598399	48598637	1.0	+	.	ID=g19340.t1.intron3;Parent=g19340.t1
HiC_scaffold_9	GeneMark.hmm3	CDS	48598638	48599896	.	+	1	ID=g19340.t2.CDS4;Parent=g19340.t2
HiC_scaffold_9	GeneMark.hmm3	exon	48598638	48599896	.	+	1	ID=g19340.t2.exon4;Parent=g19340.t2
HiC_scaffold_9	AUGUSTUS	exon	48598638	48599940	.	+	.	ID=g19340.t1.exon4;Parent=g19340.t1
HiC_scaffold_9	AUGUSTUS	CDS	48598638	48599940	0.8	+	1	ID=g19340.t1.CDS4;Parent=g19340.t1
HiC_scaffold_9	GeneMark.hmm3	intron	48599897	48600065	.	+	1	ID=g19340.t2.intron4;Parent=g19340.t2
HiC_scaffold_9	AUGUSTUS	intron	48599941	48600088	0.8	+	.	ID=g19340.t1.intron4;Parent=g19340.t1
HiC_scaffold_9	GeneMark.hmm3	CDS	48600066	48600382	.	+	2	ID=g19340.t2.CDS5;Parent=g19340.t2
HiC_scaffold_9	GeneMark.hmm3	exon	48600066	48600382	.	+	2	ID=g19340.t2.exon5;Parent=g19340.t2
HiC_scaffold_9	AUGUSTUS	exon	48600089	48600382	.	+	.	ID=g19340.t1.exon5;Parent=g19340.t1
HiC_scaffold_9	AUGUSTUS	CDS	48600089	48600382	0.89	+	0	ID=g19340.t1.CDS5;Parent=g19340.t1
HiC_scaffold_9	AUGUSTUS	stop_codon	48600380	48600382	.	+	0	ID=g19340.t1.stop1;Parent=g19340.t1
HiC_scaffold_9	GeneMark.hmm3	stop_codon	48600380	48600382	.	+	0	ID=g19340.t2.stop1;Parent=g19340.t2
HiC_scaffold_9	AUGUSTUS	stop_codon	48600977	48600979	.	-	0	ID=g19341.t1.stop1;Parent=g19341.t1
HiC_scaffold_9	AUGUSTUS	stop_codon	48600977	48600979	.	-	0	ID=g19341.t2.stop1;Parent=g19341.t2
HiC_scaffold_9	AUGUSTUS	exon	48600977	48601431	.	-	.	ID=g19341.t1.exon1;Parent=g19341.t1
HiC_scaffold_9	AUGUSTUS	exon	48600977	48601431	.	-	.	ID=g19341.t2.exon1;Parent=g19341.t2
HiC_scaffold_9	AUGUSTUS	CDS	48600977	48601431	0.74	-	2	ID=g19341.t2.CDS1;Parent=g19341.t2
HiC_scaffold_9	AUGUSTUS	CDS	48600977	48601431	0.78	-	2	ID=g19341.t1.CDS1;Parent=g19341.t1
HiC_scaffold_9	AUGUSTUS	gene	48600977	48603053	.	-	.	ID=g19341
HiC_scaffold_9	AUGUSTUS	mRNA	48600977	48603053	0.74	-	.	ID=g19341.t2;Parent=g19341;em_target=9685.ENSFCAP00000006630;em_score=599.4;em_evalue=3.6e-183;em_tcov=.;em_OGs=2A6IE@1|root,2RYC0@2759|Eukaryota,39Z14@33154|Opisthokonta,3BN5X@33208|Metazoa,3D5H2@33213|Bilateria,4844N@7711|Chordata,48XXA@7742|Vertebrata,3J1XF@40674|Mammalia,3EGAW@33554|Carnivora;em_COG_cat=S;em_desc=WW domain binding protein 1;em_max_annot_lvl=33208|Metazoa;em_Preferred_name=WBP1;em_PFAMs=WBP-1;em_GOs=GO:0003674,GO:0005488,GO:0005515,GO:0019904,GO:0050699
HiC_scaffold_9	AUGUSTUS	mRNA	48600977	48603053	0.78	-	.	ID=g19341.t1;Parent=g19341;em_target=9668.ENSMPUP00000007962;em_score=695.8;em_evalue=2.5e-212;em_tcov=.;em_OGs=2A6IE@1|root,2RYC0@2759|Eukaryota,39Z14@33154|Opisthokonta,3BN5X@33208|Metazoa,3D5H2@33213|Bilateria,4844N@7711|Chordata,48XXA@7742|Vertebrata,3J1XF@40674|Mammalia,3EGAW@33554|Carnivora;em_COG_cat=S;em_desc=WW domain binding protein 1;em_max_annot_lvl=33208|Metazoa;em_Preferred_name=WBP1;em_PFAMs=WBP-1;em_GOs=GO:0003674,GO:0005488,GO:0005515,GO:0019904,GO:0050699
HiC_scaffold_9	AUGUSTUS	intron	48601432	48601601	1.0	-	.	ID=g19341.t1.intron1;Parent=g19341.t1
HiC_scaffold_9	AUGUSTUS	intron	48601432	48601601	1.0	-	.	ID=g19341.t2.intron1;Parent=g19341.t2
HiC_scaffold_9	AUGUSTUS	exon	48601602	48601778	.	-	.	ID=g19341.t1.exon2;Parent=g19341.t1
HiC_scaffold_9	AUGUSTUS	exon	48601602	48601778	.	-	.	ID=g19341.t2.exon2;Parent=g19341.t2
HiC_scaffold_9	AUGUSTUS	CDS	48601602	48601778	1.0	-	2	ID=g19341.t1.CDS2;Parent=g19341.t1
HiC_scaffold_9	AUGUSTUS	CDS	48601602	48601778	1.0	-	2	ID=g19341.t2.CDS2;Parent=g19341.t2
HiC_scaffold_9	AUGUSTUS	intron	48601779	48601911	1.0	-	.	ID=g19341.t1.intron2;Parent=g19341.t1
HiC_scaffold_9	AUGUSTUS	intron	48601779	48601911	1.0	-	.	ID=g19341.t2.intron2;Parent=g19341.t2
HiC_scaffold_9	AUGUSTUS	exon	48601912	48602014	.	-	.	ID=g19341.t1.exon3;Parent=g19341.t1
HiC_scaffold_9	AUGUSTUS	exon	48601912	48602014	.	-	.	ID=g19341.t2.exon3;Parent=g19341.t2
HiC_scaffold_9	AUGUSTUS	CDS	48601912	48602014	1.0	-	0	ID=g19341.t1.CDS3;Parent=g19341.t1
HiC_scaffold_9	AUGUSTUS	CDS	48601912	48602014	1.0	-	0	ID=g19341.t2.CDS3;Parent=g19341.t2
HiC_scaffold_9	AUGUSTUS	intron	48602015	48602553	1.0	-	.	ID=g19341.t1.intron3;Parent=g19341.t1
HiC_scaffold_9	AUGUSTUS	intron	48602015	48602984	1.0	-	.	ID=g19341.t2.intron3;Parent=g19341.t2
HiC_scaffold_9	AUGUSTUS	exon	48602554	48602655	.	-	.	ID=g19341.t1.exon4;Parent=g19341.t1
HiC_scaffold_9	AUGUSTUS	CDS	48602554	48602655	1.0	-	0	ID=g19341.t1.CDS4;Parent=g19341.t1
HiC_scaffold_9	AUGUSTUS	intron	48602656	48602984	1.0	-	.	ID=g19341.t1.intron4;Parent=g19341.t1
HiC_scaffold_9	AUGUSTUS	exon	48602985	48603053	.	-	.	ID=g19341.t1.exon5;Parent=g19341.t1
HiC_scaffold_9	AUGUSTUS	exon	48602985	48603053	.	-	.	ID=g19341.t2.exon4;Parent=g19341.t2
HiC_scaffold_9	AUGUSTUS	CDS	48602985	48603053	1.0	-	0	ID=g19341.t1.CDS5;Parent=g19341.t1
HiC_scaffold_9	AUGUSTUS	CDS	48602985	48603053	1.0	-	0	ID=g19341.t2.CDS4;Parent=g19341.t2
HiC_scaffold_9	AUGUSTUS	start_codon	48603051	48603053	.	-	0	ID=g19341.t1.start1;Parent=g19341.t1
HiC_scaffold_9	AUGUSTUS	start_codon	48603051	48603053	.	-	0	ID=g19341.t2.start1;Parent=g19341.t2
HiC_scaffold_9	AUGUSTUS	stop_codon	48603796	48603798	.	-	0	ID=g19342.t1.stop1;Parent=g19342.t1
HiC_scaffold_9	AUGUSTUS	exon	48603796	48604326	.	-	.	ID=g19342.t1.exon1;Parent=g19342.t1
HiC_scaffold_9	AUGUSTUS	CDS	48603796	48604326	1.0	-	0	ID=g19342.t1.CDS1;Parent=g19342.t1
HiC_scaffold_9	AUGUSTUS	gene	48603796	48607523	.	-	.	ID=g19342
HiC_scaffold_9	AUGUSTUS	mRNA	48603796	48607523	1.0	-	.	ID=g19342.t1;Parent=g19342;em_target=9668.ENSMPUP00000007959;em_score=781.7;em_evalue=2.9e-238;em_tcov=.;em_OGs=28N5N@1|root,2QUQX@2759|Eukaryota,38DQ0@33154|Opisthokonta,3BCHW@33208|Metazoa,3CVX9@33213|Bilateria,482R2@7711|Chordata,48Y64@7742|Vertebrata,3JBAR@40674|Mammalia,3EPES@33554|Carnivora;em_COG_cat=S;em_desc=INO80 complex subunit B;em_max_annot_lvl=33208|Metazoa;em_Preferred_name=INO80B;em_KEGG_ko=ko:K11666;em_BRITE=ko00000,ko03036;em_PFAMs=PAPA-1,zf-HIT;em_GOs=GO:0000228,GO:0000785,GO:0000790,GO:0005575,GO:0005622,GO:0005623,GO:0005634,GO:0005654,GO:0005694,GO:0005730,GO:0006464,GO:0006508,GO:0006807,GO:0008150,GO:0008152,GO:0009987,GO:0016579,GO:0019538,GO:0031011,GO:0031974,GO:0031981,GO:0032991,GO:0033202,GO:0036211,GO:0043170,GO:0043226,GO:0043227,GO:0043228,GO:0043229,GO:0043231,GO:0043232,GO:0043233,GO:0043412,GO:0044237,GO:0044238,GO:0044260,GO:0044267,GO:0044422,GO:0044424,GO:0044427,GO:0044428,GO:0044446,GO:0044454,GO:0044464,GO:0070013,GO:0070603,GO:0070646,GO:0070647,GO:0071704,GO:0097346,GO:1901564,GO:1902494,GO:1904949
HiC_scaffold_9	AUGUSTUS	intron	48604327	48606367	1.0	-	.	ID=g19342.t1.intron1;Parent=g19342.t1
HiC_scaffold_9	AUGUSTUS	exon	48606368	48606537	.	-	.	ID=g19342.t1.exon2;Parent=g19342.t1
HiC_scaffold_9	AUGUSTUS	CDS	48606368	48606537	1.0	-	2	ID=g19342.t1.CDS2;Parent=g19342.t1
HiC_scaffold_9	AUGUSTUS	intron	48606538	48606707	1.0	-	.	ID=g19342.t1.intron2;Parent=g19342.t1
HiC_scaffold_9	AUGUSTUS	exon	48606708	48606826	.	-	.	ID=g19342.t1.exon3;Parent=g19342.t1
HiC_scaffold_9	AUGUSTUS	CDS	48606708	48606826	1.0	-	1	ID=g19342.t1.CDS3;Parent=g19342.t1
HiC_scaffold_9	AUGUSTUS	intron	48606827	48607042	1.0	-	.	ID=g19342.t1.intron3;Parent=g19342.t1
HiC_scaffold_9	AUGUSTUS	exon	48607043	48607235	.	-	.	ID=g19342.t1.exon4;Parent=g19342.t1
HiC_scaffold_9	AUGUSTUS	CDS	48607043	48607235	1.0	-	2	ID=g19342.t1.CDS4;Parent=g19342.t1
HiC_scaffold_9	AUGUSTUS	intron	48607236	48607465	1.0	-	.	ID=g19342.t1.intron4;Parent=g19342.t1
HiC_scaffold_9	AUGUSTUS	exon	48607466	48607523	.	-	.	ID=g19342.t1.exon5;Parent=g19342.t1
HiC_scaffold_9	AUGUSTUS	CDS	48607466	48607523	1.0	-	0	ID=g19342.t1.CDS5;Parent=g19342.t1
HiC_scaffold_9	AUGUSTUS	start_codon	48607521	48607523	.	-	0	ID=g19342.t1.start1;Parent=g19342.t1
HiC_scaffold_9	AUGUSTUS	start_codon	48616196	48616198	.	+	0	ID=g19343.t1.start1;Parent=g19343.t1
HiC_scaffold_9	AUGUSTUS	start_codon	48616196	48616198	.	+	0	ID=g19343.t2.start1;Parent=g19343.t2
HiC_scaffold_9	AUGUSTUS	exon	48616196	48616306	.	+	.	ID=g19343.t1.exon1;Parent=g19343.t1
HiC_scaffold_9	AUGUSTUS	exon	48616196	48616306	.	+	.	ID=g19343.t2.exon1;Parent=g19343.t2
HiC_scaffold_9	AUGUSTUS	CDS	48616196	48616306	0.54	+	0	ID=g19343.t2.CDS1;Parent=g19343.t2
HiC_scaffold_9	AUGUSTUS	CDS	48616196	48616306	1.0	+	0	ID=g19343.t1.CDS1;Parent=g19343.t1
HiC_scaffold_9	AUGUSTUS	gene	48616196	48630823	.	+	.	ID=g19343
HiC_scaffold_9	AUGUSTUS	mRNA	48616196	48630823	.	+	.	ID=g19343.t2;Parent=g19343;em_target=9668.ENSMPUP00000007866;em_score=1258.9;em_evalue=0.0;em_tcov=.;em_OGs=28JHG@1|root,2QRWR@2759|Eukaryota,38H1G@33154|Opisthokonta,3BGZC@33208|Metazoa,3CTI3@33213|Bilateria,482EX@7711|Chordata,491EF@7742|Vertebrata,3J2DM@40674|Mammalia,3EURA@33554|Carnivora;em_COG_cat=T;em_desc=Rhotekin;em_max_annot_lvl=33208|Metazoa;em_Preferred_name=RTKN;em_PFAMs=Anillin,PH;em_GOs=GO:0003674,GO:0004857,GO:0005095,GO:0005488,GO:0005515,GO:0005575,GO:0005622,GO:0005623,GO:0005737,GO:0005829,GO:0007154,GO:0007165,GO:0007264,GO:0007265,GO:0007266,GO:0008150,GO:0009987,GO:0010941,GO:0017016,GO:0017048,GO:0017049,GO:0019899,GO:0023052,GO:0030234,GO:0030695,GO:0031267,GO:0034260,GO:0035556,GO:0042981,GO:0043067,GO:0043086,GO:0043087,GO:0044092,GO:0044424,GO:0044444,GO:0044464,GO:0048519,GO:0050789,GO:0050790,GO:0050794,GO:0050896,GO:0051020,GO:0051336,GO:0051346,GO:0051716,GO:0060589,GO:0065007,GO:0065009,GO:0098772
HiC_scaffold_9	AUGUSTUS	mRNA	48616196	48630823	0.84	+	.	ID=g19343.t1;Parent=g19343;em_target=9668.ENSMPUP00000007866;em_score=1290.2;em_evalue=0.0;em_tcov=.;em_OGs=28JHG@1|root,2QRWR@2759|Eukaryota,38H1G@33154|Opisthokonta,3BGZC@33208|Metazoa,3CTI3@33213|Bilateria,482EX@7711|Chordata,491EF@7742|Vertebrata,3J2DM@40674|Mammalia,3EURA@33554|Carnivora;em_COG_cat=T;em_desc=Rhotekin;em_max_annot_lvl=33208|Metazoa;em_Preferred_name=RTKN;em_PFAMs=Anillin,PH;em_GOs=GO:0003674,GO:0004857,GO:0005095,GO:0005488,GO:0005515,GO:0005575,GO:0005622,GO:0005623,GO:0005737,GO:0005829,GO:0007154,GO:0007165,GO:0007264,GO:0007265,GO:0007266,GO:0008150,GO:0009987,GO:0010941,GO:0017016,GO:0017048,GO:0017049,GO:0019899,GO:0023052,GO:0030234,GO:0030695,GO:0031267,GO:0034260,GO:0035556,GO:0042981,GO:0043067,GO:0043086,GO:0043087,GO:0044092,GO:0044424,GO:0044444,GO:0044464,GO:0048519,GO:0050789,GO:0050790,GO:0050794,GO:0050896,GO:0051020,GO:0051336,GO:0051346,GO:0051716,GO:0060589,GO:0065007,GO:0065009,GO:0098772
HiC_scaffold_9	AUGUSTUS	intron	48616307	48616964	0.49	+	.	ID=g19343.t2.intron1;Parent=g19343.t2
HiC_scaffold_9	AUGUSTUS	intron	48616307	48624690	1.0	+	.	ID=g19343.t1.intron1;Parent=g19343.t1
HiC_scaffold_9	AUGUSTUS	exon	48616965	48617107	.	+	.	ID=g19343.t2.exon2;Parent=g19343.t2
HiC_scaffold_9	AUGUSTUS	CDS	48616965	48617107	0.77	+	0	ID=g19343.t2.CDS2;Parent=g19343.t2
HiC_scaffold_9	AUGUSTUS	intron	48617108	48618282	0.77	+	.	ID=g19343.t2.intron2;Parent=g19343.t2
HiC_scaffold_9	AUGUSTUS	exon	48618283	48618457	.	+	.	ID=g19343.t2.exon3;Parent=g19343.t2
HiC_scaffold_9	AUGUSTUS	CDS	48618283	48618457	0.87	+	1	ID=g19343.t2.CDS3;Parent=g19343.t2
HiC_scaffold_9	AUGUSTUS	intron	48618458	48624690	1.0	+	.	ID=g19343.t2.intron3;Parent=g19343.t2
HiC_scaffold_9	AUGUSTUS	exon	48624691	48624890	.	+	.	ID=g19343.t1.exon2;Parent=g19343.t1
HiC_scaffold_9	AUGUSTUS	exon	48624691	48624890	.	+	.	ID=g19343.t2.exon4;Parent=g19343.t2
HiC_scaffold_9	AUGUSTUS	CDS	48624691	48624890	1.0	+	0	ID=g19343.t1.CDS2;Parent=g19343.t1
HiC_scaffold_9	AUGUSTUS	CDS	48624691	48624890	1.0	+	0	ID=g19343.t2.CDS4;Parent=g19343.t2
HiC_scaffold_9	AUGUSTUS	intron	48624891	48626586	1.0	+	.	ID=g19343.t1.intron2;Parent=g19343.t1
HiC_scaffold_9	AUGUSTUS	intron	48624891	48626586	1.0	+	.	ID=g19343.t2.intron4;Parent=g19343.t2
HiC_scaffold_9	AUGUSTUS	exon	48626587	48626648	.	+	.	ID=g19343.t1.exon3;Parent=g19343.t1
HiC_scaffold_9	AUGUSTUS	exon	48626587	48626648	.	+	.	ID=g19343.t2.exon5;Parent=g19343.t2
HiC_scaffold_9	AUGUSTUS	CDS	48626587	48626648	1.0	+	1	ID=g19343.t1.CDS3;Parent=g19343.t1
HiC_scaffold_9	AUGUSTUS	CDS	48626587	48626648	1.0	+	1	ID=g19343.t2.CDS5;Parent=g19343.t2
HiC_scaffold_9	AUGUSTUS	intron	48626649	48626777	1.0	+	.	ID=g19343.t1.intron3;Parent=g19343.t1
HiC_scaffold_9	AUGUSTUS	intron	48626649	48626777	1.0	+	.	ID=g19343.t2.intron5;Parent=g19343.t2
HiC_scaffold_9	AUGUSTUS	exon	48626778	48626831	.	+	.	ID=g19343.t1.exon4;Parent=g19343.t1
HiC_scaffold_9	AUGUSTUS	exon	48626778	48626831	.	+	.	ID=g19343.t2.exon6;Parent=g19343.t2
HiC_scaffold_9	AUGUSTUS	CDS	48626778	48626831	1.0	+	2	ID=g19343.t1.CDS4;Parent=g19343.t1
HiC_scaffold_9	AUGUSTUS	CDS	48626778	48626831	1.0	+	2	ID=g19343.t2.CDS6;Parent=g19343.t2
HiC_scaffold_9	AUGUSTUS	intron	48626832	48626929	1.0	+	.	ID=g19343.t1.intron4;Parent=g19343.t1
HiC_scaffold_9	AUGUSTUS	intron	48626832	48626929	1.0	+	.	ID=g19343.t2.intron6;Parent=g19343.t2
HiC_scaffold_9	AUGUSTUS	exon	48626930	48627047	.	+	.	ID=g19343.t1.exon5;Parent=g19343.t1
HiC_scaffold_9	AUGUSTUS	exon	48626930	48627047	.	+	.	ID=g19343.t2.exon7;Parent=g19343.t2
HiC_scaffold_9	AUGUSTUS	CDS	48626930	48627047	1.0	+	2	ID=g19343.t1.CDS5;Parent=g19343.t1
HiC_scaffold_9	AUGUSTUS	CDS	48626930	48627047	1.0	+	2	ID=g19343.t2.CDS7;Parent=g19343.t2
HiC_scaffold_9	AUGUSTUS	intron	48627048	48627251	1.0	+	.	ID=g19343.t1.intron5;Parent=g19343.t1
HiC_scaffold_9	AUGUSTUS	intron	48627048	48627251	1.0	+	.	ID=g19343.t2.intron7;Parent=g19343.t2
HiC_scaffold_9	AUGUSTUS	exon	48627252	48627461	.	+	.	ID=g19343.t1.exon6;Parent=g19343.t1
HiC_scaffold_9	AUGUSTUS	exon	48627252	48627461	.	+	.	ID=g19343.t2.exon8;Parent=g19343.t2
HiC_scaffold_9	AUGUSTUS	CDS	48627252	48627461	1.0	+	1	ID=g19343.t1.CDS6;Parent=g19343.t1
HiC_scaffold_9	AUGUSTUS	CDS	48627252	48627461	1.0	+	1	ID=g19343.t2.CDS8;Parent=g19343.t2
HiC_scaffold_9	AUGUSTUS	intron	48627462	48628162	1.0	+	.	ID=g19343.t1.intron6;Parent=g19343.t1
HiC_scaffold_9	AUGUSTUS	intron	48627462	48628162	1.0	+	.	ID=g19343.t2.intron8;Parent=g19343.t2
HiC_scaffold_9	AUGUSTUS	exon	48628163	48628257	.	+	.	ID=g19343.t1.exon7;Parent=g19343.t1
HiC_scaffold_9	AUGUSTUS	exon	48628163	48628257	.	+	.	ID=g19343.t2.exon9;Parent=g19343.t2
HiC_scaffold_9	AUGUSTUS	CDS	48628163	48628257	1.0	+	1	ID=g19343.t1.CDS7;Parent=g19343.t1
HiC_scaffold_9	AUGUSTUS	CDS	48628163	48628257	1.0	+	1	ID=g19343.t2.CDS9;Parent=g19343.t2
HiC_scaffold_9	AUGUSTUS	intron	48628258	48628359	1.0	+	.	ID=g19343.t1.intron7;Parent=g19343.t1
HiC_scaffold_9	AUGUSTUS	intron	48628258	48628359	1.0	+	.	ID=g19343.t2.intron9;Parent=g19343.t2
HiC_scaffold_9	AUGUSTUS	exon	48628360	48628466	.	+	.	ID=g19343.t1.exon8;Parent=g19343.t1
HiC_scaffold_9	AUGUSTUS	exon	48628360	48628466	.	+	.	ID=g19343.t2.exon10;Parent=g19343.t2
HiC_scaffold_9	AUGUSTUS	CDS	48628360	48628466	1.0	+	2	ID=g19343.t1.CDS8;Parent=g19343.t1
HiC_scaffold_9	AUGUSTUS	CDS	48628360	48628466	1.0	+	2	ID=g19343.t2.CDS10;Parent=g19343.t2
HiC_scaffold_9	AUGUSTUS	intron	48628467	48628702	1.0	+	.	ID=g19343.t1.intron8;Parent=g19343.t1
HiC_scaffold_9	AUGUSTUS	intron	48628467	48628702	1.0	+	.	ID=g19343.t2.intron10;Parent=g19343.t2
HiC_scaffold_9	AUGUSTUS	exon	48628703	48628831	.	+	.	ID=g19343.t1.exon9;Parent=g19343.t1
HiC_scaffold_9	AUGUSTUS	exon	48628703	48628831	.	+	.	ID=g19343.t2.exon11;Parent=g19343.t2
HiC_scaffold_9	AUGUSTUS	CDS	48628703	48628831	1.0	+	0	ID=g19343.t1.CDS9;Parent=g19343.t1
HiC_scaffold_9	AUGUSTUS	CDS	48628703	48628831	1.0	+	0	ID=g19343.t2.CDS11;Parent=g19343.t2
HiC_scaffold_9	AUGUSTUS	intron	48628832	48629469	1.0	+	.	ID=g19343.t1.intron9;Parent=g19343.t1
HiC_scaffold_9	AUGUSTUS	intron	48628832	48629469	1.0	+	.	ID=g19343.t2.intron11;Parent=g19343.t2
HiC_scaffold_9	AUGUSTUS	exon	48629470	48629638	.	+	.	ID=g19343.t1.exon10;Parent=g19343.t1
HiC_scaffold_9	AUGUSTUS	exon	48629470	48629638	.	+	.	ID=g19343.t2.exon12;Parent=g19343.t2
HiC_scaffold_9	AUGUSTUS	CDS	48629470	48629638	1.0	+	0	ID=g19343.t1.CDS10;Parent=g19343.t1
HiC_scaffold_9	AUGUSTUS	CDS	48629470	48629638	1.0	+	0	ID=g19343.t2.CDS12;Parent=g19343.t2
HiC_scaffold_9	AUGUSTUS	intron	48629639	48629798	1.0	+	.	ID=g19343.t1.intron10;Parent=g19343.t1
HiC_scaffold_9	AUGUSTUS	intron	48629639	48629798	1.0	+	.	ID=g19343.t2.intron12;Parent=g19343.t2
HiC_scaffold_9	AUGUSTUS	exon	48629799	48629903	.	+	.	ID=g19343.t1.exon11;Parent=g19343.t1
HiC_scaffold_9	AUGUSTUS	exon	48629799	48629903	.	+	.	ID=g19343.t2.exon13;Parent=g19343.t2
HiC_scaffold_9	AUGUSTUS	CDS	48629799	48629903	1.0	+	2	ID=g19343.t1.CDS11;Parent=g19343.t1
HiC_scaffold_9	AUGUSTUS	CDS	48629799	48629903	1.0	+	2	ID=g19343.t2.CDS13;Parent=g19343.t2
HiC_scaffold_9	AUGUSTUS	intron	48629904	48630488	1.0	+	.	ID=g19343.t1.intron11;Parent=g19343.t1
HiC_scaffold_9	AUGUSTUS	intron	48629904	48630488	1.0	+	.	ID=g19343.t2.intron13;Parent=g19343.t2
HiC_scaffold_9	AUGUSTUS	exon	48630489	48630823	.	+	.	ID=g19343.t1.exon12;Parent=g19343.t1
HiC_scaffold_9	AUGUSTUS	exon	48630489	48630823	.	+	.	ID=g19343.t2.exon14;Parent=g19343.t2
HiC_scaffold_9	AUGUSTUS	CDS	48630489	48630823	0.84	+	2	ID=g19343.t1.CDS12;Parent=g19343.t1
HiC_scaffold_9	AUGUSTUS	CDS	48630489	48630823	0.86	+	2	ID=g19343.t2.CDS14;Parent=g19343.t2
HiC_scaffold_9	AUGUSTUS	stop_codon	48630821	48630823	.	+	0	ID=g19343.t1.stop1;Parent=g19343.t1
HiC_scaffold_9	AUGUSTUS	stop_codon	48630821	48630823	.	+	0	ID=g19343.t2.stop1;Parent=g19343.t2
HiC_scaffold_9	AUGUSTUS	stop_codon	48631355	48631357	.	-	0	ID=g19344.t1.stop1;Parent=g19344.t1
HiC_scaffold_9	AUGUSTUS	exon	48631355	48631486	.	-	.	ID=g19344.t1.exon1;Parent=g19344.t1
HiC_scaffold_9	AUGUSTUS	CDS	48631355	48631486	1.0	-	0	ID=g19344.t1.CDS1;Parent=g19344.t1
HiC_scaffold_9	AUGUSTUS	gene	48631355	48634577	.	-	.	ID=g19344
HiC_scaffold_9	AUGUSTUS	mRNA	48631355	48634577	1.0	-	.	ID=g19344.t1;Parent=g19344;em_target=9668.ENSMPUP00000007861;em_score=747.2;em_evalue=8.4e-228;em_tcov=.;em_OGs=28JFT@1|root,2QRUZ@2759|Eukaryota,39TF6@33154|Opisthokonta,3B9FN@33208|Metazoa,3CVNI@33213|Bilateria,483ZU@7711|Chordata,48WTZ@7742|Vertebrata,3JEU7@40674|Mammalia,3EU2I@33554|Carnivora;em_COG_cat=S;em_desc=WD repeat domain 54;em_max_annot_lvl=33208|Metazoa;em_Preferred_name=WDR54;em_PFAMs=WD40
HiC_scaffold_9	AUGUSTUS	intron	48631487	48631563	1.0	-	.	ID=g19344.t1.intron1;Parent=g19344.t1
HiC_scaffold_9	AUGUSTUS	exon	48631564	48631638	.	-	.	ID=g19344.t1.exon2;Parent=g19344.t1
HiC_scaffold_9	AUGUSTUS	CDS	48631564	48631638	1.0	-	0	ID=g19344.t1.CDS2;Parent=g19344.t1
HiC_scaffold_9	AUGUSTUS	intron	48631639	48631822	1.0	-	.	ID=g19344.t1.intron2;Parent=g19344.t1
HiC_scaffold_9	AUGUSTUS	exon	48631823	48631985	.	-	.	ID=g19344.t1.exon3;Parent=g19344.t1
HiC_scaffold_9	AUGUSTUS	CDS	48631823	48631985	1.0	-	1	ID=g19344.t1.CDS3;Parent=g19344.t1
HiC_scaffold_9	AUGUSTUS	intron	48631986	48632059	1.0	-	.	ID=g19344.t1.intron3;Parent=g19344.t1
HiC_scaffold_9	AUGUSTUS	exon	48632060	48632160	.	-	.	ID=g19344.t1.exon4;Parent=g19344.t1
HiC_scaffold_9	AUGUSTUS	CDS	48632060	48632160	1.0	-	0	ID=g19344.t1.CDS4;Parent=g19344.t1
HiC_scaffold_9	AUGUSTUS	intron	48632161	48633035	1.0	-	.	ID=g19344.t1.intron4;Parent=g19344.t1
HiC_scaffold_9	AUGUSTUS	exon	48633036	48633163	.	-	.	ID=g19344.t1.exon5;Parent=g19344.t1
HiC_scaffold_9	AUGUSTUS	CDS	48633036	48633163	1.0	-	2	ID=g19344.t1.CDS5;Parent=g19344.t1
HiC_scaffold_9	AUGUSTUS	intron	48633164	48633492	1.0	-	.	ID=g19344.t1.intron5;Parent=g19344.t1
HiC_scaffold_9	AUGUSTUS	exon	48633493	48633546	.	-	.	ID=g19344.t1.exon6;Parent=g19344.t1
HiC_scaffold_9	AUGUSTUS	CDS	48633493	48633546	1.0	-	2	ID=g19344.t1.CDS6;Parent=g19344.t1
HiC_scaffold_9	AUGUSTUS	intron	48633547	48633638	1.0	-	.	ID=g19344.t1.intron6;Parent=g19344.t1
HiC_scaffold_9	AUGUSTUS	exon	48633639	48633705	.	-	.	ID=g19344.t1.exon7;Parent=g19344.t1
HiC_scaffold_9	AUGUSTUS	CDS	48633639	48633705	1.0	-	0	ID=g19344.t1.CDS7;Parent=g19344.t1
HiC_scaffold_9	AUGUSTUS	intron	48633706	48634131	1.0	-	.	ID=g19344.t1.intron7;Parent=g19344.t1
HiC_scaffold_9	AUGUSTUS	exon	48634132	48634194	.	-	.	ID=g19344.t1.exon8;Parent=g19344.t1
HiC_scaffold_9	AUGUSTUS	CDS	48634132	48634194	1.0	-	0	ID=g19344.t1.CDS8;Parent=g19344.t1
HiC_scaffold_9	AUGUSTUS	intron	48634195	48634355	1.0	-	.	ID=g19344.t1.intron8;Parent=g19344.t1
HiC_scaffold_9	AUGUSTUS	exon	48634356	48634577	.	-	.	ID=g19344.t1.exon9;Parent=g19344.t1
HiC_scaffold_9	AUGUSTUS	CDS	48634356	48634577	1.0	-	0	ID=g19344.t1.CDS9;Parent=g19344.t1
HiC_scaffold_9	AUGUSTUS	start_codon	48634575	48634577	.	-	0	ID=g19344.t1.start1;Parent=g19344.t1
HiC_scaffold_9	AUGUSTUS	start_codon	48635224	48635226	.	+	0	ID=g19345.t1.start1;Parent=g19345.t1
HiC_scaffold_9	AUGUSTUS	exon	48635224	48635241	.	+	.	ID=g19345.t1.exon1;Parent=g19345.t1
HiC_scaffold_9	AUGUSTUS	CDS	48635224	48635241	1.0	+	0	ID=g19345.t1.CDS1;Parent=g19345.t1
HiC_scaffold_9	AUGUSTUS	gene	48635224	48642975	.	+	.	ID=g19345
HiC_scaffold_9	AUGUSTUS	mRNA	48635224	48642975	1.0	+	.	ID=g19345.t1;Parent=g19345;em_target=9668.ENSMPUP00000007848;em_score=1268.6;em_evalue=0.0;em_tcov=.;em_OGs=COG1028@1|root,KOG1208@2759|Eukaryota,39552@33154|Opisthokonta,3BGZM@33208|Metazoa,3CYN1@33213|Bilateria,487WC@7711|Chordata,49957@7742|Vertebrata,3J2JB@40674|Mammalia,3EP91@33554|Carnivora;em_COG_cat=Q;em_desc=Chromosome 2 open reading frame 81;em_max_annot_lvl=33208|Metazoa;em_Preferred_name=C2orf81;em_PFAMs=DUF4639
HiC_scaffold_9	AUGUSTUS	intron	48635242	48640855	1.0	+	.	ID=g19345.t1.intron1;Parent=g19345.t1
HiC_scaffold_9	AUGUSTUS	exon	48640856	48641086	.	+	.	ID=g19345.t1.exon2;Parent=g19345.t1
HiC_scaffold_9	AUGUSTUS	CDS	48640856	48641086	1.0	+	0	ID=g19345.t1.CDS2;Parent=g19345.t1
HiC_scaffold_9	AUGUSTUS	intron	48641087	48641181	1.0	+	.	ID=g19345.t1.intron2;Parent=g19345.t1
HiC_scaffold_9	AUGUSTUS	exon	48641182	48641403	.	+	.	ID=g19345.t1.exon3;Parent=g19345.t1
HiC_scaffold_9	AUGUSTUS	CDS	48641182	48641403	1.0	+	0	ID=g19345.t1.CDS3;Parent=g19345.t1
HiC_scaffold_9	AUGUSTUS	intron	48641404	48641568	1.0	+	.	ID=g19345.t1.intron3;Parent=g19345.t1
HiC_scaffold_9	AUGUSTUS	exon	48641569	48642975	.	+	.	ID=g19345.t1.exon4;Parent=g19345.t1
HiC_scaffold_9	AUGUSTUS	CDS	48641569	48642975	1.0	+	0	ID=g19345.t1.CDS4;Parent=g19345.t1
HiC_scaffold_9	AUGUSTUS	stop_codon	48642973	48642975	.	+	0	ID=g19345.t1.stop1;Parent=g19345.t1
HiC_scaffold_9	AUGUSTUS	start_codon	48643681	48643683	.	+	0	ID=g19346.t1.start1;Parent=g19346.t1
HiC_scaffold_9	AUGUSTUS	start_codon	48643681	48643683	.	+	0	ID=g19346.t2.start1;Parent=g19346.t2
HiC_scaffold_9	AUGUSTUS	exon	48643681	48643858	.	+	.	ID=g19346.t1.exon1;Parent=g19346.t1
HiC_scaffold_9	AUGUSTUS	exon	48643681	48643858	.	+	.	ID=g19346.t2.exon1;Parent=g19346.t2
HiC_scaffold_9	AUGUSTUS	CDS	48643681	48643858	1.0	+	0	ID=g19346.t1.CDS1;Parent=g19346.t1
HiC_scaffold_9	AUGUSTUS	CDS	48643681	48643858	1.0	+	0	ID=g19346.t2.CDS1;Parent=g19346.t2
HiC_scaffold_9	AUGUSTUS	gene	48643681	48648364	.	+	.	ID=g19346
HiC_scaffold_9	AUGUSTUS	mRNA	48643681	48648364	1.0	+	.	ID=g19346.t1;Parent=g19346;em_target=109478.XP_005869526.1;em_score=746.7;em_evalue=3.7e-228;em_tcov=.;em_OGs=COG1028@1|root,KOG1208@2759|Eukaryota,38CZD@33154|Opisthokonta,3BE25@33208|Metazoa,3D2S5@33213|Bilateria,481DF@7711|Chordata,4981J@7742|Vertebrata,3JBZV@40674|Mammalia;em_COG_cat=Q;em_desc=retinol dehydrogenase;em_max_annot_lvl=33208|Metazoa;em_PFAMs=adh_short;em_Preferred_name=
HiC_scaffold_9	AUGUSTUS	mRNA	48643681	48648364	1.0	+	.	ID=g19346.t2;Parent=g19346;em_target=9668.ENSMPUP00000007806;em_score=529.6;em_evalue=1.6e-162;em_tcov=.;em_OGs=COG1028@1|root,KOG1208@2759|Eukaryota,38CZD@33154|Opisthokonta,3BE25@33208|Metazoa,3D2S5@33213|Bilateria,481DF@7711|Chordata,4981J@7742|Vertebrata,3JBZV@40674|Mammalia,3EU1R@33554|Carnivora;em_COG_cat=Q;em_desc=Belongs to the short-chain dehydrogenases reductases (SDR) family;em_max_annot_lvl=33208|Metazoa;em_PFAMs=adh_short;em_Preferred_name=
HiC_scaffold_9	AUGUSTUS	intron	48643859	48643992	1.0	+	.	ID=g19346.t1.intron1;Parent=g19346.t1
HiC_scaffold_9	AUGUSTUS	intron	48643859	48644464	1.0	+	.	ID=g19346.t2.intron1;Parent=g19346.t2
HiC_scaffold_9	AUGUSTUS	exon	48643993	48644232	.	+	.	ID=g19346.t1.exon2;Parent=g19346.t1
HiC_scaffold_9	AUGUSTUS	CDS	48643993	48644232	1.0	+	2	ID=g19346.t1.CDS2;Parent=g19346.t1
HiC_scaffold_9	AUGUSTUS	intron	48644233	48644464	1.0	+	.	ID=g19346.t1.intron2;Parent=g19346.t1
HiC_scaffold_9	AUGUSTUS	exon	48644465	48644554	.	+	.	ID=g19346.t1.exon3;Parent=g19346.t1
HiC_scaffold_9	AUGUSTUS	exon	48644465	48644554	.	+	.	ID=g19346.t2.exon2;Parent=g19346.t2
HiC_scaffold_9	AUGUSTUS	CDS	48644465	48644554	1.0	+	2	ID=g19346.t1.CDS3;Parent=g19346.t1
HiC_scaffold_9	AUGUSTUS	CDS	48644465	48644554	1.0	+	2	ID=g19346.t2.CDS2;Parent=g19346.t2
HiC_scaffold_9	AUGUSTUS	intron	48644555	48647271	1.0	+	.	ID=g19346.t1.intron3;Parent=g19346.t1
HiC_scaffold_9	AUGUSTUS	intron	48644555	48647271	1.0	+	.	ID=g19346.t2.intron2;Parent=g19346.t2
HiC_scaffold_9	AUGUSTUS	exon	48647272	48647460	.	+	.	ID=g19346.t1.exon4;Parent=g19346.t1
HiC_scaffold_9	AUGUSTUS	exon	48647272	48647460	.	+	.	ID=g19346.t2.exon3;Parent=g19346.t2
HiC_scaffold_9	AUGUSTUS	CDS	48647272	48647460	1.0	+	2	ID=g19346.t1.CDS4;Parent=g19346.t1
HiC_scaffold_9	AUGUSTUS	CDS	48647272	48647460	1.0	+	2	ID=g19346.t2.CDS3;Parent=g19346.t2
HiC_scaffold_9	AUGUSTUS	intron	48647461	48647954	1.0	+	.	ID=g19346.t1.intron4;Parent=g19346.t1
HiC_scaffold_9	AUGUSTUS	intron	48647461	48647954	1.0	+	.	ID=g19346.t2.intron3;Parent=g19346.t2
HiC_scaffold_9	AUGUSTUS	exon	48647955	48648061	.	+	.	ID=g19346.t1.exon5;Parent=g19346.t1
HiC_scaffold_9	AUGUSTUS	exon	48647955	48648061	.	+	.	ID=g19346.t2.exon4;Parent=g19346.t2
HiC_scaffold_9	AUGUSTUS	CDS	48647955	48648061	1.0	+	2	ID=g19346.t1.CDS5;Parent=g19346.t1
HiC_scaffold_9	AUGUSTUS	CDS	48647955	48648061	1.0	+	2	ID=g19346.t2.CDS4;Parent=g19346.t2
HiC_scaffold_9	AUGUSTUS	intron	48648062	48648175	1.0	+	.	ID=g19346.t1.intron5;Parent=g19346.t1
HiC_scaffold_9	AUGUSTUS	intron	48648062	48648175	1.0	+	.	ID=g19346.t2.intron4;Parent=g19346.t2
HiC_scaffold_9	AUGUSTUS	exon	48648176	48648364	.	+	.	ID=g19346.t1.exon6;Parent=g19346.t1
HiC_scaffold_9	AUGUSTUS	exon	48648176	48648364	.	+	.	ID=g19346.t2.exon5;Parent=g19346.t2
HiC_scaffold_9	AUGUSTUS	CDS	48648176	48648364	1.0	+	0	ID=g19346.t1.CDS6;Parent=g19346.t1
HiC_scaffold_9	AUGUSTUS	CDS	48648176	48648364	1.0	+	0	ID=g19346.t2.CDS5;Parent=g19346.t2
HiC_scaffold_9	AUGUSTUS	stop_codon	48648362	48648364	.	+	0	ID=g19346.t1.stop1;Parent=g19346.t1
HiC_scaffold_9	AUGUSTUS	stop_codon	48648362	48648364	.	+	0	ID=g19346.t2.stop1;Parent=g19346.t2
HiC_scaffold_9	GeneMark.hmm3	stop_codon	48659572	48659574	.	-	0	ID=g19347.t1.stop1;Parent=g19347.t1
HiC_scaffold_9	GeneMark.hmm3	CDS	48659572	48660248	.	-	2	ID=g19347.t1.CDS1;Parent=g19347.t1
HiC_scaffold_9	GeneMark.hmm3	exon	48659572	48660248	.	-	2	ID=g19347.t1.exon1;Parent=g19347.t1
HiC_scaffold_9	GeneMark.hmm3	gene	48659572	48660427	.	-	.	ID=g19347
HiC_scaffold_9	GeneMark.hmm3	mRNA	48659572	48660427	.	-	.	ID=g19347.t1;Parent=g19347
HiC_scaffold_9	GeneMark.hmm3	intron	48660249	48660339	.	-	1	ID=g19347.t1.intron1;Parent=g19347.t1
HiC_scaffold_9	GeneMark.hmm3	CDS	48660340	48660427	.	-	0	ID=g19347.t1.CDS2;Parent=g19347.t1
HiC_scaffold_9	GeneMark.hmm3	exon	48660340	48660427	.	-	0	ID=g19347.t1.exon2;Parent=g19347.t1
HiC_scaffold_9	GeneMark.hmm3	start_codon	48660425	48660427	.	-	0	ID=g19347.t1.start1;Parent=g19347.t1
HiC_scaffold_9	AUGUSTUS	start_codon	48670754	48670756	.	+	0	ID=g19348.t1.start1;Parent=g19348.t1
HiC_scaffold_9	AUGUSTUS	exon	48670754	48670786	.	+	.	ID=g19348.t1.exon1;Parent=g19348.t1
HiC_scaffold_9	AUGUSTUS	CDS	48670754	48670786	1.0	+	0	ID=g19348.t1.CDS1;Parent=g19348.t1
HiC_scaffold_9	AUGUSTUS	gene	48670754	48688954	.	+	.	ID=g19348
HiC_scaffold_9	AUGUSTUS	mRNA	48670754	48688954	1.0	+	.	ID=g19348.t1;Parent=g19348;em_target=9707.XP_004398770.1;em_score=2732.0;em_evalue=0.0;em_tcov=.;em_OGs=COG5244@1|root,KOG0971@2759|Eukaryota,38CZ9@33154|Opisthokonta,3BIBV@33208|Metazoa,3CR4T@33213|Bilateria,486EW@7711|Chordata,491PP@7742|Vertebrata,3JE1I@40674|Mammalia,3ENER@33554|Carnivora;em_COG_cat=DZ;em_desc=dynactin;em_max_annot_lvl=33208|Metazoa;em_Preferred_name=DCTN1;em_KEGG_ko=ko:K04648;em_KEGG_Pathway=ko04962,ko05016,map04962,map05016;em_BRITE=ko00000,ko00001,ko03036,ko04131,ko04812;em_PFAMs=CAP_GLY,Dynactin;em_GOs=GO:0000003,GO:0000022,GO:0000070,GO:0000086,GO:0000132,GO:0000226,GO:0000235,GO:0000278,GO:0000280,GO:0000775,GO:0000776,GO:0000819,GO:0000902,GO:0000904,GO:0000922,GO:0001505,GO:0001654,GO:0001709,GO:0001738,GO:0001745,GO:0001751,GO:0001754,GO:0002009,GO:0002252,GO:0002376,GO:0002478,GO:0002495,GO:0002504,GO:0003006,GO:0003008,GO:0003674,GO:0005488,GO:0005515,GO:0005575,GO:0005622,GO:0005623,GO:0005634,GO:0005635,GO:0005694,GO:0005737,GO:0005813,GO:0005814,GO:0005815,GO:0005818,GO:0005819,GO:0005828,GO:0005829,GO:0005856,GO:0005868,GO:0005869,GO:0005874,GO:0005875,GO:0005876,GO:0005881,GO:0005929,GO:0005938,GO:0006403,GO:0006582,GO:0006725,GO:0006810,GO:0006836,GO:0006886,GO:0006888,GO:0006928,GO:0006950,GO:0006952,GO:0006955,GO:0006986,GO:0006996,GO:0006997,GO:0006998,GO:0007010,GO:0007017,GO:0007018,GO:0007049,GO:0007051,GO:0007052,GO:0007059,GO:0007097,GO:0007098,GO:0007154,GO:0007163,GO:0007165,GO:0007267,GO:0007268,GO:0007269,GO:0007275,GO:0007338,GO:0007346,GO:0007349,GO:0007399,GO:0007409,GO:0007417,GO:0007423,GO:0007528,GO:0007610,GO:0008017,GO:0008088,GO:0008090,GO:0008092,GO:0008104,GO:0008150,GO:0008152,GO:0009566,GO:0009653,GO:0009887,GO:0009888,GO:0009987,GO:0010033,GO:0010256,GO:0010389,GO:0010457,GO:0010564,GO:0010638,GO:0010769,GO:0010968,GO:0010970,GO:0010975,GO:0012505,GO:0015031,GO:0015629,GO:0015630,GO:0015631,GO:0015833,GO:0015931,GO:0016043,GO:0016049,GO:0016192,GO:0016197,GO:0016330,GO:0016482,GO:0018958,GO:0019725,GO:0019748,GO:0019882,GO:0019884,GO:0019886,GO:0019896,GO:0019899,GO:0019900,GO:0019901,GO:0019953,GO:0021510,GO:0021517,GO:0022008,GO:0022402,GO:0022406,GO:0022411,GO:0022414,GO:0022603,GO:0022604,GO:0022607,GO:0023052,GO:0023061,GO:0030010,GO:0030030,GO:0030031,GO:0030154,GO:0030182,GO:0030286,GO:0030397,GO:0030424,GO:0030496,GO:0030705,GO:0030855,GO:0030859,GO:0030968,GO:0031023,GO:0031110,GO:0031112,GO:0031113,GO:0031116,GO:0031122,GO:0031175,GO:0031252,GO:0031334,GO:0031344,GO:0031616,GO:0031967,GO:0031975,GO:0032252,GO:0032253,GO:0032271,GO:0032273,GO:0032386,GO:0032388,GO:0032400,GO:0032401,GO:0032402,GO:0032501,GO:0032502,GO:0032838,GO:0032879,GO:0032880,GO:0032886,GO:0032940,GO:0032989,GO:0032990,GO:0032991,GO:0033036,GO:0033043,GO:0033059,GO:0033157,GO:0033267,GO:0033365,GO:0033554,GO:0034453,GO:0034454,GO:0034501,GO:0034502,GO:0034613,GO:0034620,GO:0034643,GO:0034976,GO:0035006,GO:0035010,GO:0035011,GO:0035046,GO:0035047,GO:0035088,GO:0035089,GO:0035371,GO:0035966,GO:0035967,GO:0036477,GO:0036498,GO:0040001,GO:0040007,GO:0042051,GO:0042052,GO:0042147,GO:0042221,GO:0042440,GO:0042461,GO:0042462,GO:0042592,GO:0042802,GO:0042886,GO:0042995,GO:0043005,GO:0043025,GO:0043195,GO:0043226,GO:0043227,GO:0043228,GO:0043229,GO:0043231,GO:0043232,GO:0043254,GO:0043473,GO:0043679,GO:0043933,GO:0043954,GO:0044085,GO:0044087,GO:0044089,GO:0044237,GO:0044297,GO:0044306,GO:0044422,GO:0044424,GO:0044427,GO:0044428,GO:0044430,GO:0044441,GO:0044444,GO:0044446,GO:0044448,GO:0044450,GO:0044456,GO:0044463,GO:0044464,GO:0044703,GO:0044770,GO:0044772,GO:0044782,GO:0044839,GO:0044877,GO:0045087,GO:0045111,GO:0045165,GO:0045184,GO:0045197,GO:0045198,GO:0045202,GO:0045505,GO:0045595,GO:0045664,GO:0046530,GO:0046903,GO:0046907,GO:0047496,GO:0047497,GO:0048002,GO:0048193,GO:0048285,GO:0048468,GO:0048489,GO:0048491,GO:0048513,GO:0048518,GO:0048522,GO:0048588,GO:0048589,GO:0048592,GO:0048646,GO:0048666,GO:0048667,GO:0048675,GO:0048699,GO:0048729,GO:0048731,GO:0048749,GO:0048812,GO:0048814,GO:0048856,GO:0048858,GO:0048869,GO:0050657,GO:0050658,GO:0050767,GO:0050773,GO:0050789,GO:0050793,GO:0050794,GO:0050803,GO:0050807,GO:0050808,GO:0050877,GO:0050896,GO:0050905,GO:0051028,GO:0051049,GO:0051050,GO:0051081,GO:0051128,GO:0051130,GO:0051179,GO:0051222,GO:0051223,GO:0051225,GO:0051231,GO:0051233,GO:0051234,GO:0051236,GO:0051239,GO:0051255,GO:0051256,GO:0051276,GO:0051293,GO:0051294,GO:0051299,GO:0051383,GO:0051493,GO:0051495,GO:0051640,GO:0051641,GO:0051642,GO:0051646,GO:0051647,GO:0051648,GO:0051649,GO:0051650,GO:0051653,GO:0051654,GO:0051656,GO:0051704,GO:0051716,GO:0051726,GO:0051875,GO:0051904,GO:0051905,GO:0051960,GO:0060236,GO:0060249,GO:0060271,GO:0060284,GO:0060341,GO:0060429,GO:0060560,GO:0061024,GO:0061162,GO:0061174,GO:0061176,GO:0061245,GO:0061339,GO:0061564,GO:0061670,GO:0061744,GO:0061842,GO:0065007,GO:0065008,GO:0070050,GO:0070201,GO:0070507,GO:0070727,GO:0070840,GO:0070887,GO:0070925,GO:0071310,GO:0071459,GO:0071702,GO:0071704,GO:0071705,GO:0071840,GO:0071944,GO:0072384,GO:0072393,GO:0090063,GO:0090087,GO:0090162,GO:0090224,GO:0090307,GO:0090316,GO:0090596,GO:0097435,GO:0097458,GO:0097479,GO:0097480,GO:0097711,GO:0098687,GO:0098793,GO:0098813,GO:0098916,GO:0098930,GO:0099003,GO:0099080,GO:0099081,GO:0099111,GO:0099512,GO:0099513,GO:0099514,GO:0099517,GO:0099518,GO:0099519,GO:0099536,GO:0099537,GO:0099558,GO:0099568,GO:0099643,GO:0099738,GO:0106027,GO:0120025,GO:0120031,GO:0120035,GO:0120036,GO:0120038,GO:0120039,GO:0120103,GO:0120111,GO:0140014,GO:0140056,GO:0150034,GO:1901360,GO:1901615,GO:1901950,GO:1901987,GO:1901990,GO:1902494,GO:1902749,GO:1902850,GO:1902903,GO:1902905,GO:1903047,GO:1903827,GO:1903829,GO:1904115,GO:1904396,GO:1904398,GO:1904951,GO:1905515,GO:1990049,GO:1990138,GO:1990535,GO:1990752,GO:2000026
HiC_scaffold_9	AUGUSTUS	intron	48670787	48672480	1.0	+	.	ID=g19348.t1.intron1;Parent=g19348.t1
HiC_scaffold_9	AUGUSTUS	exon	48672481	48672726	.	+	.	ID=g19348.t1.exon2;Parent=g19348.t1
HiC_scaffold_9	AUGUSTUS	CDS	48672481	48672726	1.0	+	0	ID=g19348.t1.CDS2;Parent=g19348.t1
HiC_scaffold_9	gmst	start_codon	48672499	48672501	428.067457	+	0	ID=g19348.t2.start1;Parent=g19348.t2
HiC_scaffold_9	gmst	CDS	48672499	48672726	428.067457	+	0	ID=g19348.t2.CDS1;Parent=g19348.t2
HiC_scaffold_9	gmst	exon	48672499	48672726	428.067457	+	0	ID=g19348.t2.exon1;Parent=g19348.t2
HiC_scaffold_9	gmst	mRNA	48672499	48688954	.	+	.	ID=g19348.t2;Parent=g19348;em_target=9707.XP_004398770.1;em_score=2634.9;em_evalue=0.0;em_tcov=.;em_OGs=COG5244@1|root,KOG0971@2759|Eukaryota,38CZ9@33154|Opisthokonta,3BIBV@33208|Metazoa,3CR4T@33213|Bilateria,486EW@7711|Chordata,491PP@7742|Vertebrata,3JE1I@40674|Mammalia,3ENER@33554|Carnivora;em_COG_cat=DZ;em_desc=dynactin;em_max_annot_lvl=33208|Metazoa;em_Preferred_name=DCTN1;em_KEGG_ko=ko:K04648;em_KEGG_Pathway=ko04962,ko05016,map04962,map05016;em_BRITE=ko00000,ko00001,ko03036,ko04131,ko04812;em_PFAMs=CAP_GLY,Dynactin;em_GOs=GO:0000003,GO:0000022,GO:0000070,GO:0000086,GO:0000132,GO:0000226,GO:0000235,GO:0000278,GO:0000280,GO:0000775,GO:0000776,GO:0000819,GO:0000902,GO:0000904,GO:0000922,GO:0001505,GO:0001654,GO:0001709,GO:0001738,GO:0001745,GO:0001751,GO:0001754,GO:0002009,GO:0002252,GO:0002376,GO:0002478,GO:0002495,GO:0002504,GO:0003006,GO:0003008,GO:0003674,GO:0005488,GO:0005515,GO:0005575,GO:0005622,GO:0005623,GO:0005634,GO:0005635,GO:0005694,GO:0005737,GO:0005813,GO:0005814,GO:0005815,GO:0005818,GO:0005819,GO:0005828,GO:0005829,GO:0005856,GO:0005868,GO:0005869,GO:0005874,GO:0005875,GO:0005876,GO:0005881,GO:0005929,GO:0005938,GO:0006403,GO:0006582,GO:0006725,GO:0006810,GO:0006836,GO:0006886,GO:0006888,GO:0006928,GO:0006950,GO:0006952,GO:0006955,GO:0006986,GO:0006996,GO:0006997,GO:0006998,GO:0007010,GO:0007017,GO:0007018,GO:0007049,GO:0007051,GO:0007052,GO:0007059,GO:0007097,GO:0007098,GO:0007154,GO:0007163,GO:0007165,GO:0007267,GO:0007268,GO:0007269,GO:0007275,GO:0007338,GO:0007346,GO:0007349,GO:0007399,GO:0007409,GO:0007417,GO:0007423,GO:0007528,GO:0007610,GO:0008017,GO:0008088,GO:0008090,GO:0008092,GO:0008104,GO:0008150,GO:0008152,GO:0009566,GO:0009653,GO:0009887,GO:0009888,GO:0009987,GO:0010033,GO:0010256,GO:0010389,GO:0010457,GO:0010564,GO:0010638,GO:0010769,GO:0010968,GO:0010970,GO:0010975,GO:0012505,GO:0015031,GO:0015629,GO:0015630,GO:0015631,GO:0015833,GO:0015931,GO:0016043,GO:0016049,GO:0016192,GO:0016197,GO:0016330,GO:0016482,GO:0018958,GO:0019725,GO:0019748,GO:0019882,GO:0019884,GO:0019886,GO:0019896,GO:0019899,GO:0019900,GO:0019901,GO:0019953,GO:0021510,GO:0021517,GO:0022008,GO:0022402,GO:0022406,GO:0022411,GO:0022414,GO:0022603,GO:0022604,GO:0022607,GO:0023052,GO:0023061,GO:0030010,GO:0030030,GO:0030031,GO:0030154,GO:0030182,GO:0030286,GO:0030397,GO:0030424,GO:0030496,GO:0030705,GO:0030855,GO:0030859,GO:0030968,GO:0031023,GO:0031110,GO:0031112,GO:0031113,GO:0031116,GO:0031122,GO:0031175,GO:0031252,GO:0031334,GO:0031344,GO:0031616,GO:0031967,GO:0031975,GO:0032252,GO:0032253,GO:0032271,GO:0032273,GO:0032386,GO:0032388,GO:0032400,GO:0032401,GO:0032402,GO:0032501,GO:0032502,GO:0032838,GO:0032879,GO:0032880,GO:0032886,GO:0032940,GO:0032989,GO:0032990,GO:0032991,GO:0033036,GO:0033043,GO:0033059,GO:0033157,GO:0033267,GO:0033365,GO:0033554,GO:0034453,GO:0034454,GO:0034501,GO:0034502,GO:0034613,GO:0034620,GO:0034643,GO:0034976,GO:0035006,GO:0035010,GO:0035011,GO:0035046,GO:0035047,GO:0035088,GO:0035089,GO:0035371,GO:0035966,GO:0035967,GO:0036477,GO:0036498,GO:0040001,GO:0040007,GO:0042051,GO:0042052,GO:0042147,GO:0042221,GO:0042440,GO:0042461,GO:0042462,GO:0042592,GO:0042802,GO:0042886,GO:0042995,GO:0043005,GO:0043025,GO:0043195,GO:0043226,GO:0043227,GO:0043228,GO:0043229,GO:0043231,GO:0043232,GO:0043254,GO:0043473,GO:0043679,GO:0043933,GO:0043954,GO:0044085,GO:0044087,GO:0044089,GO:0044237,GO:0044297,GO:0044306,GO:0044422,GO:0044424,GO:0044427,GO:0044428,GO:0044430,GO:0044441,GO:0044444,GO:0044446,GO:0044448,GO:0044450,GO:0044456,GO:0044463,GO:0044464,GO:0044703,GO:0044770,GO:0044772,GO:0044782,GO:0044839,GO:0044877,GO:0045087,GO:0045111,GO:0045165,GO:0045184,GO:0045197,GO:0045198,GO:0045202,GO:0045505,GO:0045595,GO:0045664,GO:0046530,GO:0046903,GO:0046907,GO:0047496,GO:0047497,GO:0048002,GO:0048193,GO:0048285,GO:0048468,GO:0048489,GO:0048491,GO:0048513,GO:0048518,GO:0048522,GO:0048588,GO:0048589,GO:0048592,GO:0048646,GO:0048666,GO:0048667,GO:0048675,GO:0048699,GO:0048729,GO:0048731,GO:0048749,GO:0048812,GO:0048814,GO:0048856,GO:0048858,GO:0048869,GO:0050657,GO:0050658,GO:0050767,GO:0050773,GO:0050789,GO:0050793,GO:0050794,GO:0050803,GO:0050807,GO:0050808,GO:0050877,GO:0050896,GO:0050905,GO:0051028,GO:0051049,GO:0051050,GO:0051081,GO:0051128,GO:0051130,GO:0051179,GO:0051222,GO:0051223,GO:0051225,GO:0051231,GO:0051233,GO:0051234,GO:0051236,GO:0051239,GO:0051255,GO:0051256,GO:0051276,GO:0051293,GO:0051294,GO:0051299,GO:0051383,GO:0051493,GO:0051495,GO:0051640,GO:0051641,GO:0051642,GO:0051646,GO:0051647,GO:0051648,GO:0051649,GO:0051650,GO:0051653,GO:0051654,GO:0051656,GO:0051704,GO:0051716,GO:0051726,GO:0051875,GO:0051904,GO:0051905,GO:0051960,GO:0060236,GO:0060249,GO:0060271,GO:0060284,GO:0060341,GO:0060429,GO:0060560,GO:0061024,GO:0061162,GO:0061174,GO:0061176,GO:0061245,GO:0061339,GO:0061564,GO:0061670,GO:0061744,GO:0061842,GO:0065007,GO:0065008,GO:0070050,GO:0070201,GO:0070507,GO:0070727,GO:0070840,GO:0070887,GO:0070925,GO:0071310,GO:0071459,GO:0071702,GO:0071704,GO:0071705,GO:0071840,GO:0071944,GO:0072384,GO:0072393,GO:0090063,GO:0090087,GO:0090162,GO:0090224,GO:0090307,GO:0090316,GO:0090596,GO:0097435,GO:0097458,GO:0097479,GO:0097480,GO:0097711,GO:0098687,GO:0098793,GO:0098813,GO:0098916,GO:0098930,GO:0099003,GO:0099080,GO:0099081,GO:0099111,GO:0099512,GO:0099513,GO:0099514,GO:0099517,GO:0099518,GO:0099519,GO:0099536,GO:0099537,GO:0099558,GO:0099568,GO:0099643,GO:0099738,GO:0106027,GO:0120025,GO:0120031,GO:0120035,GO:0120036,GO:0120038,GO:0120039,GO:0120103,GO:0120111,GO:0140014,GO:0140056,GO:0150034,GO:1901360,GO:1901615,GO:1901950,GO:1901987,GO:1901990,GO:1902494,GO:1902749,GO:1902850,GO:1902903,GO:1902905,GO:1903047,GO:1903827,GO:1903829,GO:1904115,GO:1904396,GO:1904398,GO:1904951,GO:1905515,GO:1990049,GO:1990138,GO:1990535,GO:1990752,GO:2000026
HiC_scaffold_9	AUGUSTUS	intron	48672727	48672991	1.0	+	.	ID=g19348.t1.intron2;Parent=g19348.t1
HiC_scaffold_9	gmst	intron	48672727	48672991	428.067457	+	0	ID=g19348.t2.intron1;Parent=g19348.t2
HiC_scaffold_9	AUGUSTUS	exon	48672992	48673070	.	+	.	ID=g19348.t1.exon3;Parent=g19348.t1
HiC_scaffold_9	AUGUSTUS	CDS	48672992	48673070	1.0	+	0	ID=g19348.t1.CDS3;Parent=g19348.t1
HiC_scaffold_9	gmst	CDS	48672992	48673070	428.067457	+	0	ID=g19348.t2.CDS2;Parent=g19348.t2
HiC_scaffold_9	gmst	exon	48672992	48673070	428.067457	+	0	ID=g19348.t2.exon2;Parent=g19348.t2
HiC_scaffold_9	AUGUSTUS	intron	48673071	48673270	1.0	+	.	ID=g19348.t1.intron3;Parent=g19348.t1
HiC_scaffold_9	gmst	intron	48673071	48673270	428.067457	+	0	ID=g19348.t2.intron2;Parent=g19348.t2
HiC_scaffold_9	AUGUSTUS	exon	48673271	48673305	.	+	.	ID=g19348.t1.exon4;Parent=g19348.t1
HiC_scaffold_9	AUGUSTUS	CDS	48673271	48673305	1.0	+	2	ID=g19348.t1.CDS4;Parent=g19348.t1
HiC_scaffold_9	gmst	CDS	48673271	48673305	428.067457	+	2	ID=g19348.t2.CDS3;Parent=g19348.t2
HiC_scaffold_9	gmst	exon	48673271	48673305	428.067457	+	2	ID=g19348.t2.exon3;Parent=g19348.t2
HiC_scaffold_9	AUGUSTUS	intron	48673306	48674008	1.0	+	.	ID=g19348.t1.intron4;Parent=g19348.t1
HiC_scaffold_9	gmst	intron	48673306	48677801	428.067457	+	0	ID=g19348.t2.intron3;Parent=g19348.t2
HiC_scaffold_9	AUGUSTUS	exon	48674009	48674029	.	+	.	ID=g19348.t1.exon5;Parent=g19348.t1
HiC_scaffold_9	AUGUSTUS	CDS	48674009	48674029	1.0	+	0	ID=g19348.t1.CDS5;Parent=g19348.t1
HiC_scaffold_9	AUGUSTUS	intron	48674030	48676414	1.0	+	.	ID=g19348.t1.intron5;Parent=g19348.t1
HiC_scaffold_9	AUGUSTUS	exon	48676415	48676432	.	+	.	ID=g19348.t1.exon6;Parent=g19348.t1
HiC_scaffold_9	AUGUSTUS	CDS	48676415	48676432	1.0	+	0	ID=g19348.t1.CDS6;Parent=g19348.t1
HiC_scaffold_9	AUGUSTUS	intron	48676433	48677801	1.0	+	.	ID=g19348.t1.intron6;Parent=g19348.t1
HiC_scaffold_9	AUGUSTUS	exon	48677802	48677822	.	+	.	ID=g19348.t1.exon7;Parent=g19348.t1
HiC_scaffold_9	AUGUSTUS	CDS	48677802	48677822	1.0	+	0	ID=g19348.t1.CDS7;Parent=g19348.t1
HiC_scaffold_9	gmst	CDS	48677802	48677822	428.067457	+	0	ID=g19348.t2.CDS4;Parent=g19348.t2
HiC_scaffold_9	gmst	exon	48677802	48677822	428.067457	+	0	ID=g19348.t2.exon4;Parent=g19348.t2
HiC_scaffold_9	AUGUSTUS	intron	48677823	48679066	1.0	+	.	ID=g19348.t1.intron7;Parent=g19348.t1
HiC_scaffold_9	gmst	intron	48677823	48679066	428.067457	+	0	ID=g19348.t2.intron4;Parent=g19348.t2
HiC_scaffold_9	AUGUSTUS	exon	48679067	48679258	.	+	.	ID=g19348.t1.exon8;Parent=g19348.t1
HiC_scaffold_9	AUGUSTUS	CDS	48679067	48679258	1.0	+	0	ID=g19348.t1.CDS8;Parent=g19348.t1
HiC_scaffold_9	gmst	CDS	48679067	48679258	428.067457	+	0	ID=g19348.t2.CDS5;Parent=g19348.t2
HiC_scaffold_9	gmst	exon	48679067	48679258	428.067457	+	0	ID=g19348.t2.exon5;Parent=g19348.t2
HiC_scaffold_9	AUGUSTUS	intron	48679259	48679602	1.0	+	.	ID=g19348.t1.intron8;Parent=g19348.t1
HiC_scaffold_9	gmst	intron	48679259	48679602	428.067457	+	0	ID=g19348.t2.intron5;Parent=g19348.t2
HiC_scaffold_9	AUGUSTUS	exon	48679603	48679800	.	+	.	ID=g19348.t1.exon9;Parent=g19348.t1
HiC_scaffold_9	AUGUSTUS	CDS	48679603	48679800	1.0	+	0	ID=g19348.t1.CDS9;Parent=g19348.t1
HiC_scaffold_9	gmst	CDS	48679603	48679800	428.067457	+	0	ID=g19348.t2.CDS6;Parent=g19348.t2
HiC_scaffold_9	gmst	exon	48679603	48679800	428.067457	+	0	ID=g19348.t2.exon6;Parent=g19348.t2
HiC_scaffold_9	AUGUSTUS	intron	48679801	48679931	1.0	+	.	ID=g19348.t1.intron9;Parent=g19348.t1
HiC_scaffold_9	gmst	intron	48679801	48679931	428.067457	+	0	ID=g19348.t2.intron6;Parent=g19348.t2
HiC_scaffold_9	AUGUSTUS	exon	48679932	48680136	.	+	.	ID=g19348.t1.exon10;Parent=g19348.t1
HiC_scaffold_9	AUGUSTUS	CDS	48679932	48680136	1.0	+	0	ID=g19348.t1.CDS10;Parent=g19348.t1
HiC_scaffold_9	gmst	CDS	48679932	48680136	428.067457	+	0	ID=g19348.t2.CDS7;Parent=g19348.t2
HiC_scaffold_9	gmst	exon	48679932	48680136	428.067457	+	0	ID=g19348.t2.exon7;Parent=g19348.t2
HiC_scaffold_9	AUGUSTUS	intron	48680137	48680212	1.0	+	.	ID=g19348.t1.intron10;Parent=g19348.t1
HiC_scaffold_9	gmst	intron	48680137	48680212	428.067457	+	0	ID=g19348.t2.intron7;Parent=g19348.t2
HiC_scaffold_9	AUGUSTUS	exon	48680213	48680291	.	+	.	ID=g19348.t1.exon11;Parent=g19348.t1
HiC_scaffold_9	AUGUSTUS	CDS	48680213	48680291	1.0	+	2	ID=g19348.t1.CDS11;Parent=g19348.t1
HiC_scaffold_9	gmst	CDS	48680213	48680291	428.067457	+	2	ID=g19348.t2.CDS8;Parent=g19348.t2
HiC_scaffold_9	gmst	exon	48680213	48680291	428.067457	+	2	ID=g19348.t2.exon8;Parent=g19348.t2
HiC_scaffold_9	AUGUSTUS	intron	48680292	48680414	1.0	+	.	ID=g19348.t1.intron11;Parent=g19348.t1
HiC_scaffold_9	gmst	intron	48680292	48680414	428.067457	+	0	ID=g19348.t2.intron8;Parent=g19348.t2
HiC_scaffold_9	AUGUSTUS	exon	48680415	48680574	.	+	.	ID=g19348.t1.exon12;Parent=g19348.t1
HiC_scaffold_9	AUGUSTUS	CDS	48680415	48680574	1.0	+	1	ID=g19348.t1.CDS12;Parent=g19348.t1
HiC_scaffold_9	gmst	CDS	48680415	48680574	428.067457	+	1	ID=g19348.t2.CDS9;Parent=g19348.t2
HiC_scaffold_9	gmst	exon	48680415	48680574	428.067457	+	1	ID=g19348.t2.exon9;Parent=g19348.t2
HiC_scaffold_9	AUGUSTUS	intron	48680575	48680687	1.0	+	.	ID=g19348.t1.intron12;Parent=g19348.t1
HiC_scaffold_9	gmst	intron	48680575	48680687	428.067457	+	0	ID=g19348.t2.intron9;Parent=g19348.t2
HiC_scaffold_9	AUGUSTUS	exon	48680688	48680792	.	+	.	ID=g19348.t1.exon13;Parent=g19348.t1
HiC_scaffold_9	AUGUSTUS	CDS	48680688	48680792	1.0	+	0	ID=g19348.t1.CDS13;Parent=g19348.t1
HiC_scaffold_9	gmst	CDS	48680688	48680792	428.067457	+	0	ID=g19348.t2.CDS10;Parent=g19348.t2
HiC_scaffold_9	gmst	exon	48680688	48680792	428.067457	+	0	ID=g19348.t2.exon10;Parent=g19348.t2
HiC_scaffold_9	AUGUSTUS	intron	48680793	48680968	1.0	+	.	ID=g19348.t1.intron13;Parent=g19348.t1
HiC_scaffold_9	gmst	intron	48680793	48680968	428.067457	+	0	ID=g19348.t2.intron10;Parent=g19348.t2
HiC_scaffold_9	AUGUSTUS	exon	48680969	48681160	.	+	.	ID=g19348.t1.exon14;Parent=g19348.t1
HiC_scaffold_9	AUGUSTUS	CDS	48680969	48681160	1.0	+	0	ID=g19348.t1.CDS14;Parent=g19348.t1
HiC_scaffold_9	gmst	CDS	48680969	48681160	428.067457	+	0	ID=g19348.t2.CDS11;Parent=g19348.t2
HiC_scaffold_9	gmst	exon	48680969	48681160	428.067457	+	0	ID=g19348.t2.exon11;Parent=g19348.t2
HiC_scaffold_9	AUGUSTUS	intron	48681161	48681246	1.0	+	.	ID=g19348.t1.intron14;Parent=g19348.t1
HiC_scaffold_9	gmst	intron	48681161	48681246	428.067457	+	0	ID=g19348.t2.intron11;Parent=g19348.t2
HiC_scaffold_9	AUGUSTUS	exon	48681247	48681363	.	+	.	ID=g19348.t1.exon15;Parent=g19348.t1
HiC_scaffold_9	AUGUSTUS	CDS	48681247	48681363	1.0	+	0	ID=g19348.t1.CDS15;Parent=g19348.t1
HiC_scaffold_9	gmst	CDS	48681247	48681363	428.067457	+	0	ID=g19348.t2.CDS12;Parent=g19348.t2
HiC_scaffold_9	gmst	exon	48681247	48681363	428.067457	+	0	ID=g19348.t2.exon12;Parent=g19348.t2
HiC_scaffold_9	AUGUSTUS	intron	48681364	48681602	1.0	+	.	ID=g19348.t1.intron15;Parent=g19348.t1
HiC_scaffold_9	gmst	intron	48681364	48681602	428.067457	+	0	ID=g19348.t2.intron12;Parent=g19348.t2
HiC_scaffold_9	AUGUSTUS	exon	48681603	48681755	.	+	.	ID=g19348.t1.exon16;Parent=g19348.t1
HiC_scaffold_9	AUGUSTUS	CDS	48681603	48681755	1.0	+	0	ID=g19348.t1.CDS16;Parent=g19348.t1
HiC_scaffold_9	gmst	CDS	48681603	48681755	428.067457	+	0	ID=g19348.t2.CDS13;Parent=g19348.t2
HiC_scaffold_9	gmst	exon	48681603	48681755	428.067457	+	0	ID=g19348.t2.exon13;Parent=g19348.t2
HiC_scaffold_9	AUGUSTUS	intron	48681756	48682378	1.0	+	.	ID=g19348.t1.intron16;Parent=g19348.t1
HiC_scaffold_9	gmst	intron	48681756	48682378	428.067457	+	0	ID=g19348.t2.intron13;Parent=g19348.t2
HiC_scaffold_9	AUGUSTUS	exon	48682379	48682539	.	+	.	ID=g19348.t1.exon17;Parent=g19348.t1
HiC_scaffold_9	AUGUSTUS	CDS	48682379	48682539	1.0	+	0	ID=g19348.t1.CDS17;Parent=g19348.t1
HiC_scaffold_9	gmst	CDS	48682379	48682539	428.067457	+	0	ID=g19348.t2.CDS14;Parent=g19348.t2
HiC_scaffold_9	gmst	exon	48682379	48682539	428.067457	+	0	ID=g19348.t2.exon14;Parent=g19348.t2
HiC_scaffold_9	AUGUSTUS	intron	48682540	48682645	1.0	+	.	ID=g19348.t1.intron17;Parent=g19348.t1
HiC_scaffold_9	gmst	intron	48682540	48682645	428.067457	+	0	ID=g19348.t2.intron14;Parent=g19348.t2
HiC_scaffold_9	AUGUSTUS	exon	48682646	48682814	.	+	.	ID=g19348.t1.exon18;Parent=g19348.t1
HiC_scaffold_9	AUGUSTUS	CDS	48682646	48682814	1.0	+	1	ID=g19348.t1.CDS18;Parent=g19348.t1
HiC_scaffold_9	gmst	CDS	48682646	48682814	428.067457	+	1	ID=g19348.t2.CDS15;Parent=g19348.t2
HiC_scaffold_9	gmst	exon	48682646	48682814	428.067457	+	1	ID=g19348.t2.exon15;Parent=g19348.t2
HiC_scaffold_9	AUGUSTUS	intron	48682815	48683077	1.0	+	.	ID=g19348.t1.intron18;Parent=g19348.t1
HiC_scaffold_9	gmst	intron	48682815	48683077	428.067457	+	0	ID=g19348.t2.intron15;Parent=g19348.t2
HiC_scaffold_9	AUGUSTUS	exon	48683078	48683146	.	+	.	ID=g19348.t1.exon19;Parent=g19348.t1
HiC_scaffold_9	AUGUSTUS	CDS	48683078	48683146	1.0	+	0	ID=g19348.t1.CDS19;Parent=g19348.t1
HiC_scaffold_9	gmst	CDS	48683078	48683146	428.067457	+	0	ID=g19348.t2.CDS16;Parent=g19348.t2
HiC_scaffold_9	gmst	exon	48683078	48683146	428.067457	+	0	ID=g19348.t2.exon16;Parent=g19348.t2
HiC_scaffold_9	AUGUSTUS	intron	48683147	48683386	1.0	+	.	ID=g19348.t1.intron19;Parent=g19348.t1
HiC_scaffold_9	gmst	intron	48683147	48683386	428.067457	+	0	ID=g19348.t2.intron16;Parent=g19348.t2
HiC_scaffold_9	AUGUSTUS	exon	48683387	48683449	.	+	.	ID=g19348.t1.exon20;Parent=g19348.t1
HiC_scaffold_9	AUGUSTUS	CDS	48683387	48683449	1.0	+	0	ID=g19348.t1.CDS20;Parent=g19348.t1
HiC_scaffold_9	gmst	CDS	48683387	48683449	428.067457	+	0	ID=g19348.t2.CDS17;Parent=g19348.t2
HiC_scaffold_9	gmst	exon	48683387	48683449	428.067457	+	0	ID=g19348.t2.exon17;Parent=g19348.t2
HiC_scaffold_9	AUGUSTUS	intron	48683450	48683561	1.0	+	.	ID=g19348.t1.intron20;Parent=g19348.t1
HiC_scaffold_9	gmst	intron	48683450	48683561	428.067457	+	0	ID=g19348.t2.intron17;Parent=g19348.t2
HiC_scaffold_9	AUGUSTUS	exon	48683562	48683711	.	+	.	ID=g19348.t1.exon21;Parent=g19348.t1
HiC_scaffold_9	AUGUSTUS	CDS	48683562	48683711	1.0	+	0	ID=g19348.t1.CDS21;Parent=g19348.t1
HiC_scaffold_9	gmst	CDS	48683562	48683711	428.067457	+	0	ID=g19348.t2.CDS18;Parent=g19348.t2
HiC_scaffold_9	gmst	exon	48683562	48683711	428.067457	+	0	ID=g19348.t2.exon18;Parent=g19348.t2
HiC_scaffold_9	AUGUSTUS	intron	48683712	48683873	1.0	+	.	ID=g19348.t1.intron21;Parent=g19348.t1
HiC_scaffold_9	gmst	intron	48683712	48683873	428.067457	+	0	ID=g19348.t2.intron18;Parent=g19348.t2
HiC_scaffold_9	AUGUSTUS	exon	48683874	48684035	.	+	.	ID=g19348.t1.exon22;Parent=g19348.t1
HiC_scaffold_9	AUGUSTUS	CDS	48683874	48684035	1.0	+	0	ID=g19348.t1.CDS22;Parent=g19348.t1
HiC_scaffold_9	gmst	CDS	48683874	48684035	428.067457	+	0	ID=g19348.t2.CDS19;Parent=g19348.t2
HiC_scaffold_9	gmst	exon	48683874	48684035	428.067457	+	0	ID=g19348.t2.exon19;Parent=g19348.t2
HiC_scaffold_9	AUGUSTUS	intron	48684036	48684117	1.0	+	.	ID=g19348.t1.intron22;Parent=g19348.t1
HiC_scaffold_9	gmst	intron	48684036	48684117	428.067457	+	0	ID=g19348.t2.intron19;Parent=g19348.t2
HiC_scaffold_9	AUGUSTUS	exon	48684118	48684249	.	+	.	ID=g19348.t1.exon23;Parent=g19348.t1
HiC_scaffold_9	AUGUSTUS	CDS	48684118	48684249	1.0	+	0	ID=g19348.t1.CDS23;Parent=g19348.t1
HiC_scaffold_9	gmst	CDS	48684118	48684249	428.067457	+	0	ID=g19348.t2.CDS20;Parent=g19348.t2
HiC_scaffold_9	gmst	exon	48684118	48684249	428.067457	+	0	ID=g19348.t2.exon20;Parent=g19348.t2
HiC_scaffold_9	AUGUSTUS	intron	48684250	48684478	1.0	+	.	ID=g19348.t1.intron23;Parent=g19348.t1
HiC_scaffold_9	gmst	intron	48684250	48684478	428.067457	+	0	ID=g19348.t2.intron20;Parent=g19348.t2
HiC_scaffold_9	AUGUSTUS	exon	48684479	48684604	.	+	.	ID=g19348.t1.exon24;Parent=g19348.t1
HiC_scaffold_9	AUGUSTUS	CDS	48684479	48684604	1.0	+	0	ID=g19348.t1.CDS24;Parent=g19348.t1
HiC_scaffold_9	gmst	CDS	48684479	48684604	428.067457	+	0	ID=g19348.t2.CDS21;Parent=g19348.t2
HiC_scaffold_9	gmst	exon	48684479	48684604	428.067457	+	0	ID=g19348.t2.exon21;Parent=g19348.t2
HiC_scaffold_9	AUGUSTUS	intron	48684605	48684848	1.0	+	.	ID=g19348.t1.intron24;Parent=g19348.t1
HiC_scaffold_9	gmst	intron	48684605	48684848	428.067457	+	0	ID=g19348.t2.intron21;Parent=g19348.t2
HiC_scaffold_9	AUGUSTUS	exon	48684849	48684991	.	+	.	ID=g19348.t1.exon25;Parent=g19348.t1
HiC_scaffold_9	AUGUSTUS	CDS	48684849	48684991	1.0	+	0	ID=g19348.t1.CDS25;Parent=g19348.t1
HiC_scaffold_9	gmst	CDS	48684849	48684991	428.067457	+	0	ID=g19348.t2.CDS22;Parent=g19348.t2
HiC_scaffold_9	gmst	exon	48684849	48684991	428.067457	+	0	ID=g19348.t2.exon22;Parent=g19348.t2
HiC_scaffold_9	AUGUSTUS	intron	48684992	48685285	1.0	+	.	ID=g19348.t1.intron25;Parent=g19348.t1
HiC_scaffold_9	gmst	intron	48684992	48685285	428.067457	+	0	ID=g19348.t2.intron22;Parent=g19348.t2
HiC_scaffold_9	AUGUSTUS	exon	48685286	48685452	.	+	.	ID=g19348.t1.exon26;Parent=g19348.t1
HiC_scaffold_9	AUGUSTUS	CDS	48685286	48685452	1.0	+	1	ID=g19348.t1.CDS26;Parent=g19348.t1
HiC_scaffold_9	gmst	CDS	48685286	48685452	428.067457	+	1	ID=g19348.t2.CDS23;Parent=g19348.t2
HiC_scaffold_9	gmst	exon	48685286	48685452	428.067457	+	1	ID=g19348.t2.exon23;Parent=g19348.t2
HiC_scaffold_9	AUGUSTUS	intron	48685453	48686802	1.0	+	.	ID=g19348.t1.intron26;Parent=g19348.t1
HiC_scaffold_9	gmst	intron	48685453	48686802	428.067457	+	0	ID=g19348.t2.intron23;Parent=g19348.t2
HiC_scaffold_9	AUGUSTUS	exon	48686803	48686817	.	+	.	ID=g19348.t1.exon27;Parent=g19348.t1
HiC_scaffold_9	AUGUSTUS	CDS	48686803	48686817	1.0	+	2	ID=g19348.t1.CDS27;Parent=g19348.t1
HiC_scaffold_9	gmst	CDS	48686803	48686817	428.067457	+	2	ID=g19348.t2.CDS24;Parent=g19348.t2
HiC_scaffold_9	gmst	exon	48686803	48686817	428.067457	+	2	ID=g19348.t2.exon24;Parent=g19348.t2
HiC_scaffold_9	AUGUSTUS	intron	48686818	48687008	1.0	+	.	ID=g19348.t1.intron27;Parent=g19348.t1
HiC_scaffold_9	gmst	intron	48686818	48687008	428.067457	+	0	ID=g19348.t2.intron24;Parent=g19348.t2
HiC_scaffold_9	AUGUSTUS	exon	48687009	48687142	.	+	.	ID=g19348.t1.exon28;Parent=g19348.t1
HiC_scaffold_9	AUGUSTUS	CDS	48687009	48687142	1.0	+	2	ID=g19348.t1.CDS28;Parent=g19348.t1
HiC_scaffold_9	gmst	CDS	48687009	48687142	428.067457	+	2	ID=g19348.t2.CDS25;Parent=g19348.t2
HiC_scaffold_9	gmst	exon	48687009	48687142	428.067457	+	2	ID=g19348.t2.exon25;Parent=g19348.t2
HiC_scaffold_9	AUGUSTUS	intron	48687143	48687256	1.0	+	.	ID=g19348.t1.intron28;Parent=g19348.t1
HiC_scaffold_9	gmst	intron	48687143	48687256	428.067457	+	0	ID=g19348.t2.intron25;Parent=g19348.t2
HiC_scaffold_9	AUGUSTUS	exon	48687257	48687449	.	+	.	ID=g19348.t1.exon29;Parent=g19348.t1
HiC_scaffold_9	AUGUSTUS	CDS	48687257	48687449	1.0	+	0	ID=g19348.t1.CDS29;Parent=g19348.t1
HiC_scaffold_9	gmst	CDS	48687257	48687449	428.067457	+	0	ID=g19348.t2.CDS26;Parent=g19348.t2
HiC_scaffold_9	gmst	exon	48687257	48687449	428.067457	+	0	ID=g19348.t2.exon26;Parent=g19348.t2
HiC_scaffold_9	AUGUSTUS	intron	48687450	48687711	1.0	+	.	ID=g19348.t1.intron29;Parent=g19348.t1
HiC_scaffold_9	gmst	intron	48687450	48687711	428.067457	+	0	ID=g19348.t2.intron26;Parent=g19348.t2
HiC_scaffold_9	AUGUSTUS	exon	48687712	48687791	.	+	.	ID=g19348.t1.exon30;Parent=g19348.t1
HiC_scaffold_9	AUGUSTUS	CDS	48687712	48687791	1.0	+	2	ID=g19348.t1.CDS30;Parent=g19348.t1
HiC_scaffold_9	gmst	CDS	48687712	48687791	428.067457	+	2	ID=g19348.t2.CDS27;Parent=g19348.t2
HiC_scaffold_9	gmst	exon	48687712	48687791	428.067457	+	2	ID=g19348.t2.exon27;Parent=g19348.t2
HiC_scaffold_9	AUGUSTUS	intron	48687792	48688322	1.0	+	.	ID=g19348.t1.intron30;Parent=g19348.t1
HiC_scaffold_9	gmst	intron	48687792	48688322	428.067457	+	0	ID=g19348.t2.intron27;Parent=g19348.t2
HiC_scaffold_9	AUGUSTUS	exon	48688323	48688412	.	+	.	ID=g19348.t1.exon31;Parent=g19348.t1
HiC_scaffold_9	AUGUSTUS	CDS	48688323	48688412	1.0	+	0	ID=g19348.t1.CDS31;Parent=g19348.t1
HiC_scaffold_9	gmst	CDS	48688323	48688412	428.067457	+	0	ID=g19348.t2.CDS28;Parent=g19348.t2
HiC_scaffold_9	gmst	exon	48688323	48688412	428.067457	+	0	ID=g19348.t2.exon28;Parent=g19348.t2
HiC_scaffold_9	AUGUSTUS	intron	48688413	48688816	1.0	+	.	ID=g19348.t1.intron31;Parent=g19348.t1
HiC_scaffold_9	gmst	intron	48688413	48688816	428.067457	+	0	ID=g19348.t2.intron28;Parent=g19348.t2
HiC_scaffold_9	AUGUSTUS	exon	48688817	48688954	.	+	.	ID=g19348.t1.exon32;Parent=g19348.t1
HiC_scaffold_9	AUGUSTUS	CDS	48688817	48688954	1.0	+	0	ID=g19348.t1.CDS32;Parent=g19348.t1
HiC_scaffold_9	gmst	CDS	48688817	48688954	428.067457	+	0	ID=g19348.t2.CDS29;Parent=g19348.t2
HiC_scaffold_9	gmst	exon	48688817	48688954	428.067457	+	0	ID=g19348.t2.exon29;Parent=g19348.t2
HiC_scaffold_9	AUGUSTUS	stop_codon	48688952	48688954	.	+	0	ID=g19348.t1.stop1;Parent=g19348.t1
HiC_scaffold_9	gmst	stop_codon	48688952	48688954	428.067457	+	0	ID=g19348.t2.stop1;Parent=g19348.t2
HiC_scaffold_9	AUGUSTUS	start_codon	48704924	48704926	.	+	0	ID=g19349.t1.start1;Parent=g19349.t1
HiC_scaffold_9	AUGUSTUS	exon	48704924	48705050	.	+	.	ID=g19349.t1.exon1;Parent=g19349.t1
HiC_scaffold_9	AUGUSTUS	CDS	48704924	48705050	1.0	+	0	ID=g19349.t1.CDS1;Parent=g19349.t1
HiC_scaffold_9	AUGUSTUS	gene	48704924	48808629	.	+	.	ID=g19349
HiC_scaffold_9	AUGUSTUS	mRNA	48704924	48808629	0.62	+	.	ID=g19349.t1;Parent=g19349;em_target=9668.ENSMPUP00000007777;em_score=2662.1;em_evalue=0.0;em_tcov=.;em_OGs=KOG1172@1|root,KOG1172@2759|Eukaryota,38EDA@33154|Opisthokonta,3BIPF@33208|Metazoa,3D3GA@33213|Bilateria,485EK@7711|Chordata,48UXU@7742|Vertebrata,3JFTR@40674|Mammalia,3EU7G@33554|Carnivora;em_COG_cat=P;em_desc=Solute carrier family 4 (sodium bicarbonate cotransporter), member 5;em_max_annot_lvl=33208|Metazoa;em_Preferred_name=SLC4A5;em_KEGG_ko=ko:K13857;em_KEGG_Pathway=ko04976,map04976;em_BRITE=ko00000,ko00001,ko02000,ko04147;em_KEGG_TC=2.A.31.2;em_PFAMs=Band_3_cyto,HCO3_cotransp;em_GOs=GO:0003008,GO:0003014,GO:0003674,GO:0005215,GO:0005452,GO:0005575,GO:0005623,GO:0005886,GO:0005887,GO:0006810,GO:0006811,GO:0006812,GO:0006814,GO:0006820,GO:0006873,GO:0006885,GO:0008150,GO:0008324,GO:0008509,GO:0008510,GO:0008514,GO:0009987,GO:0015075,GO:0015077,GO:0015081,GO:0015103,GO:0015106,GO:0015291,GO:0015293,GO:0015294,GO:0015318,GO:0015370,GO:0015672,GO:0015698,GO:0015701,GO:0015711,GO:0016020,GO:0016021,GO:0019725,GO:0022804,GO:0022857,GO:0022890,GO:0030001,GO:0030003,GO:0030004,GO:0030641,GO:0031224,GO:0031226,GO:0032501,GO:0034220,GO:0035725,GO:0042592,GO:0044425,GO:0044459,GO:0044464,GO:0046873,GO:0048878,GO:0050801,GO:0051179,GO:0051234,GO:0051453,GO:0055067,GO:0055080,GO:0055082,GO:0055085,GO:0065007,GO:0065008,GO:0071702,GO:0071944,GO:0098655,GO:0098656,GO:0098660,GO:0098662,GO:0098771
HiC_scaffold_9	AUGUSTUS	intron	48705051	48728898	0.62	+	.	ID=g19349.t1.intron1;Parent=g19349.t1
HiC_scaffold_9	AUGUSTUS	exon	48728899	48728979	.	+	.	ID=g19349.t1.exon2;Parent=g19349.t1
HiC_scaffold_9	AUGUSTUS	CDS	48728899	48728979	0.62	+	2	ID=g19349.t1.CDS2;Parent=g19349.t1
HiC_scaffold_9	AUGUSTUS	intron	48728980	48735197	1.0	+	.	ID=g19349.t1.intron2;Parent=g19349.t1
HiC_scaffold_9	AUGUSTUS	exon	48735198	48735389	.	+	.	ID=g19349.t1.exon3;Parent=g19349.t1
HiC_scaffold_9	AUGUSTUS	CDS	48735198	48735389	1.0	+	2	ID=g19349.t1.CDS3;Parent=g19349.t1
HiC_scaffold_9	AUGUSTUS	intron	48735390	48747133	1.0	+	.	ID=g19349.t1.intron3;Parent=g19349.t1
HiC_scaffold_9	AUGUSTUS	exon	48747134	48747263	.	+	.	ID=g19349.t1.exon4;Parent=g19349.t1
HiC_scaffold_9	AUGUSTUS	CDS	48747134	48747263	1.0	+	2	ID=g19349.t1.CDS4;Parent=g19349.t1
HiC_scaffold_9	AUGUSTUS	intron	48747264	48769029	1.0	+	.	ID=g19349.t1.intron4;Parent=g19349.t1
HiC_scaffold_9	AUGUSTUS	exon	48769030	48769190	.	+	.	ID=g19349.t1.exon5;Parent=g19349.t1
HiC_scaffold_9	AUGUSTUS	CDS	48769030	48769190	1.0	+	1	ID=g19349.t1.CDS5;Parent=g19349.t1
HiC_scaffold_9	AUGUSTUS	intron	48769191	48769931	1.0	+	.	ID=g19349.t1.intron5;Parent=g19349.t1
HiC_scaffold_9	AUGUSTUS	exon	48769932	48770087	.	+	.	ID=g19349.t1.exon6;Parent=g19349.t1
HiC_scaffold_9	AUGUSTUS	CDS	48769932	48770087	1.0	+	2	ID=g19349.t1.CDS6;Parent=g19349.t1
HiC_scaffold_9	AUGUSTUS	intron	48770088	48771361	1.0	+	.	ID=g19349.t1.intron6;Parent=g19349.t1
HiC_scaffold_9	AUGUSTUS	exon	48771362	48771457	.	+	.	ID=g19349.t1.exon7;Parent=g19349.t1
HiC_scaffold_9	AUGUSTUS	CDS	48771362	48771457	1.0	+	2	ID=g19349.t1.CDS7;Parent=g19349.t1
HiC_scaffold_9	AUGUSTUS	intron	48771458	48773736	1.0	+	.	ID=g19349.t1.intron7;Parent=g19349.t1
HiC_scaffold_9	AUGUSTUS	exon	48773737	48773792	.	+	.	ID=g19349.t1.exon8;Parent=g19349.t1
HiC_scaffold_9	AUGUSTUS	CDS	48773737	48773792	1.0	+	2	ID=g19349.t1.CDS8;Parent=g19349.t1
HiC_scaffold_9	AUGUSTUS	intron	48773793	48775729	1.0	+	.	ID=g19349.t1.intron8;Parent=g19349.t1
HiC_scaffold_9	AUGUSTUS	exon	48775730	48775887	.	+	.	ID=g19349.t1.exon9;Parent=g19349.t1
HiC_scaffold_9	AUGUSTUS	CDS	48775730	48775887	1.0	+	0	ID=g19349.t1.CDS9;Parent=g19349.t1
HiC_scaffold_9	AUGUSTUS	intron	48775888	48776307	1.0	+	.	ID=g19349.t1.intron9;Parent=g19349.t1
HiC_scaffold_9	AUGUSTUS	exon	48776308	48776395	.	+	.	ID=g19349.t1.exon10;Parent=g19349.t1
HiC_scaffold_9	AUGUSTUS	CDS	48776308	48776395	1.0	+	1	ID=g19349.t1.CDS10;Parent=g19349.t1
HiC_scaffold_9	AUGUSTUS	intron	48776396	48777311	1.0	+	.	ID=g19349.t1.intron10;Parent=g19349.t1
HiC_scaffold_9	AUGUSTUS	exon	48777312	48777466	.	+	.	ID=g19349.t1.exon11;Parent=g19349.t1
HiC_scaffold_9	AUGUSTUS	CDS	48777312	48777466	1.0	+	0	ID=g19349.t1.CDS11;Parent=g19349.t1
HiC_scaffold_9	AUGUSTUS	intron	48777467	48777817	1.0	+	.	ID=g19349.t1.intron11;Parent=g19349.t1
HiC_scaffold_9	AUGUSTUS	exon	48777818	48778006	.	+	.	ID=g19349.t1.exon12;Parent=g19349.t1
HiC_scaffold_9	AUGUSTUS	CDS	48777818	48778006	1.0	+	1	ID=g19349.t1.CDS12;Parent=g19349.t1
HiC_scaffold_9	AUGUSTUS	intron	48778007	48779669	1.0	+	.	ID=g19349.t1.intron12;Parent=g19349.t1
HiC_scaffold_9	AUGUSTUS	exon	48779670	48779844	.	+	.	ID=g19349.t1.exon13;Parent=g19349.t1
HiC_scaffold_9	AUGUSTUS	CDS	48779670	48779844	1.0	+	1	ID=g19349.t1.CDS13;Parent=g19349.t1
HiC_scaffold_9	AUGUSTUS	intron	48779845	48780347	1.0	+	.	ID=g19349.t1.intron13;Parent=g19349.t1
HiC_scaffold_9	AUGUSTUS	exon	48780348	48780481	.	+	.	ID=g19349.t1.exon14;Parent=g19349.t1
HiC_scaffold_9	AUGUSTUS	CDS	48780348	48780481	1.0	+	0	ID=g19349.t1.CDS14;Parent=g19349.t1
HiC_scaffold_9	AUGUSTUS	intron	48780482	48781169	1.0	+	.	ID=g19349.t1.intron14;Parent=g19349.t1
HiC_scaffold_9	AUGUSTUS	exon	48781170	48781441	.	+	.	ID=g19349.t1.exon15;Parent=g19349.t1
HiC_scaffold_9	AUGUSTUS	CDS	48781170	48781441	1.0	+	1	ID=g19349.t1.CDS15;Parent=g19349.t1
HiC_scaffold_9	AUGUSTUS	intron	48781442	48785385	1.0	+	.	ID=g19349.t1.intron15;Parent=g19349.t1
HiC_scaffold_9	AUGUSTUS	exon	48785386	48785444	.	+	.	ID=g19349.t1.exon16;Parent=g19349.t1
HiC_scaffold_9	AUGUSTUS	CDS	48785386	48785444	1.0	+	2	ID=g19349.t1.CDS16;Parent=g19349.t1
HiC_scaffold_9	AUGUSTUS	intron	48785445	48787944	1.0	+	.	ID=g19349.t1.intron16;Parent=g19349.t1
HiC_scaffold_9	AUGUSTUS	exon	48787945	48788145	.	+	.	ID=g19349.t1.exon17;Parent=g19349.t1
HiC_scaffold_9	AUGUSTUS	CDS	48787945	48788145	1.0	+	0	ID=g19349.t1.CDS17;Parent=g19349.t1
HiC_scaffold_9	AUGUSTUS	intron	48788146	48792542	1.0	+	.	ID=g19349.t1.intron17;Parent=g19349.t1
HiC_scaffold_9	AUGUSTUS	exon	48792543	48792656	.	+	.	ID=g19349.t1.exon18;Parent=g19349.t1
HiC_scaffold_9	AUGUSTUS	CDS	48792543	48792656	1.0	+	0	ID=g19349.t1.CDS18;Parent=g19349.t1
HiC_scaffold_9	AUGUSTUS	intron	48792657	48793879	1.0	+	.	ID=g19349.t1.intron18;Parent=g19349.t1
HiC_scaffold_9	AUGUSTUS	exon	48793880	48794041	.	+	.	ID=g19349.t1.exon19;Parent=g19349.t1
HiC_scaffold_9	AUGUSTUS	CDS	48793880	48794041	1.0	+	0	ID=g19349.t1.CDS19;Parent=g19349.t1
HiC_scaffold_9	AUGUSTUS	intron	48794042	48794847	1.0	+	.	ID=g19349.t1.intron19;Parent=g19349.t1
HiC_scaffold_9	AUGUSTUS	exon	48794848	48795026	.	+	.	ID=g19349.t1.exon20;Parent=g19349.t1
HiC_scaffold_9	AUGUSTUS	CDS	48794848	48795026	1.0	+	0	ID=g19349.t1.CDS20;Parent=g19349.t1
HiC_scaffold_9	AUGUSTUS	intron	48795027	48796252	1.0	+	.	ID=g19349.t1.intron20;Parent=g19349.t1
HiC_scaffold_9	AUGUSTUS	exon	48796253	48796325	.	+	.	ID=g19349.t1.exon21;Parent=g19349.t1
HiC_scaffold_9	AUGUSTUS	CDS	48796253	48796325	1.0	+	1	ID=g19349.t1.CDS21;Parent=g19349.t1
HiC_scaffold_9	AUGUSTUS	intron	48796326	48802526	1.0	+	.	ID=g19349.t1.intron21;Parent=g19349.t1
HiC_scaffold_9	AUGUSTUS	exon	48802527	48802595	.	+	.	ID=g19349.t1.exon22;Parent=g19349.t1
HiC_scaffold_9	AUGUSTUS	CDS	48802527	48802595	1.0	+	0	ID=g19349.t1.CDS22;Parent=g19349.t1
HiC_scaffold_9	AUGUSTUS	intron	48802596	48803262	1.0	+	.	ID=g19349.t1.intron22;Parent=g19349.t1
HiC_scaffold_9	AUGUSTUS	exon	48803263	48803436	.	+	.	ID=g19349.t1.exon23;Parent=g19349.t1
HiC_scaffold_9	AUGUSTUS	CDS	48803263	48803436	1.0	+	0	ID=g19349.t1.CDS23;Parent=g19349.t1
HiC_scaffold_9	AUGUSTUS	intron	48803437	48805533	1.0	+	.	ID=g19349.t1.intron23;Parent=g19349.t1
HiC_scaffold_9	AUGUSTUS	exon	48805534	48805686	.	+	.	ID=g19349.t1.exon24;Parent=g19349.t1
HiC_scaffold_9	AUGUSTUS	CDS	48805534	48805686	1.0	+	0	ID=g19349.t1.CDS24;Parent=g19349.t1
HiC_scaffold_9	AUGUSTUS	intron	48805687	48807464	1.0	+	.	ID=g19349.t1.intron24;Parent=g19349.t1
HiC_scaffold_9	AUGUSTUS	exon	48807465	48807549	.	+	.	ID=g19349.t1.exon25;Parent=g19349.t1
HiC_scaffold_9	AUGUSTUS	CDS	48807465	48807549	1.0	+	0	ID=g19349.t1.CDS25;Parent=g19349.t1
HiC_scaffold_9	AUGUSTUS	intron	48807550	48808594	1.0	+	.	ID=g19349.t1.intron25;Parent=g19349.t1
HiC_scaffold_9	AUGUSTUS	exon	48808595	48808629	.	+	.	ID=g19349.t1.exon26;Parent=g19349.t1
HiC_scaffold_9	AUGUSTUS	CDS	48808595	48808629	1.0	+	2	ID=g19349.t1.CDS26;Parent=g19349.t1
HiC_scaffold_9	AUGUSTUS	stop_codon	48808627	48808629	.	+	0	ID=g19349.t1.stop1;Parent=g19349.t1
HiC_scaffold_9	AUGUSTUS	stop_codon	48814331	48814333	.	-	0	ID=g19350.t1.stop1;Parent=g19350.t1
HiC_scaffold_9	GeneMark.hmm3	stop_codon	48814331	48814333	.	-	0	ID=g19350.t2.stop1;Parent=g19350.t2
HiC_scaffold_9	AUGUSTUS	exon	48814331	48814494	.	-	.	ID=g19350.t1.exon1;Parent=g19350.t1
HiC_scaffold_9	GeneMark.hmm3	CDS	48814331	48814494	.	-	2	ID=g19350.t2.CDS1;Parent=g19350.t2
HiC_scaffold_9	GeneMark.hmm3	exon	48814331	48814494	.	-	2	ID=g19350.t2.exon1;Parent=g19350.t2
HiC_scaffold_9	AUGUSTUS	CDS	48814331	48814494	1.0	-	2	ID=g19350.t1.CDS1;Parent=g19350.t1
HiC_scaffold_9	AUGUSTUS	mRNA	48814331	48826184	1.0	-	.	ID=g19350.t1;Parent=g19350;em_target=9668.ENSMPUP00000007771;em_score=760.1;em_evalue=8.8e-232;em_tcov=.;em_OGs=COG0190@1|root,KOG0089@2759|Eukaryota,38DGG@33154|Opisthokonta,3B98B@33208|Metazoa,3CT16@33213|Bilateria,483R5@7711|Chordata,496T5@7742|Vertebrata,3JBUG@40674|Mammalia,3EQDI@33554|Carnivora;em_COG_cat=H;em_desc=methylenetetrahydrofolate dehydrogenase;em_max_annot_lvl=33208|Metazoa;em_Preferred_name=MTHFD2;em_EC=1.5.1.15,3.5.4.9;em_KEGG_ko=ko:K13403;em_KEGG_Pathway=ko00670,ko01100,map00670,map01100;em_KEGG_Module=M00141;em_KEGG_Reaction=R01218,R01655;em_KEGG_rclass=RC00202,RC00578;em_BRITE=ko00000,ko00001,ko00002,ko01000;em_PFAMs=THF_DHG_CYH,THF_DHG_CYH_C;em_GOs=GO:0000287,GO:0003674,GO:0003824,GO:0004477,GO:0004487,GO:0004488,GO:0005488,GO:0005575,GO:0005622,GO:0005623,GO:0005737,GO:0005739,GO:0005759,GO:0006082,GO:0006575,GO:0006725,GO:0006730,GO:0006732,GO:0006760,GO:0006766,GO:0006767,GO:0006807,GO:0008150,GO:0008152,GO:0009987,GO:0016491,GO:0016645,GO:0016646,GO:0016787,GO:0016810,GO:0016814,GO:0017144,GO:0019238,GO:0019752,GO:0031974,GO:0034641,GO:0042301,GO:0042558,GO:0043167,GO:0043168,GO:0043169,GO:0043226,GO:0043227,GO:0043229,GO:0043231,GO:0043233,GO:0043436,GO:0043603,GO:0043648,GO:0044237,GO:0044281,GO:0044422,GO:0044424,GO:0044429,GO:0044444,GO:0044446,GO:0044464,GO:0046483,GO:0046653,GO:0046655,GO:0046872,GO:0051186,GO:0055114,GO:0070013,GO:0071704,GO:1901360,GO:1901564
HiC_scaffold_9	AUGUSTUS	gene	48814331	48826460	.	-	.	ID=g19350
HiC_scaffold_9	GeneMark.hmm3	mRNA	48814331	48826460	.	-	.	ID=g19350.t2;Parent=g19350;em_target=9668.ENSMPUP00000007771;em_score=759.4;em_evalue=3.6e-231;em_tcov=.;em_OGs=COG0190@1|root,KOG0089@2759|Eukaryota,38DGG@33154|Opisthokonta,3B98B@33208|Metazoa,3CT16@33213|Bilateria,483R5@7711|Chordata,496T5@7742|Vertebrata,3JBUG@40674|Mammalia,3EQDI@33554|Carnivora;em_COG_cat=H;em_desc=methylenetetrahydrofolate dehydrogenase;em_max_annot_lvl=33208|Metazoa;em_Preferred_name=MTHFD2;em_EC=1.5.1.15,3.5.4.9;em_KEGG_ko=ko:K13403;em_KEGG_Pathway=ko00670,ko01100,map00670,map01100;em_KEGG_Module=M00141;em_KEGG_Reaction=R01218,R01655;em_KEGG_rclass=RC00202,RC00578;em_BRITE=ko00000,ko00001,ko00002,ko01000;em_PFAMs=THF_DHG_CYH,THF_DHG_CYH_C;em_GOs=GO:0000287,GO:0003674,GO:0003824,GO:0004477,GO:0004487,GO:0004488,GO:0005488,GO:0005575,GO:0005622,GO:0005623,GO:0005737,GO:0005739,GO:0005759,GO:0006082,GO:0006575,GO:0006725,GO:0006730,GO:0006732,GO:0006760,GO:0006766,GO:0006767,GO:0006807,GO:0008150,GO:0008152,GO:0009987,GO:0016491,GO:0016645,GO:0016646,GO:0016787,GO:0016810,GO:0016814,GO:0017144,GO:0019238,GO:0019752,GO:0031974,GO:0034641,GO:0042301,GO:0042558,GO:0043167,GO:0043168,GO:0043169,GO:0043226,GO:0043227,GO:0043229,GO:0043231,GO:0043233,GO:0043436,GO:0043603,GO:0043648,GO:0044237,GO:0044281,GO:0044422,GO:0044424,GO:0044429,GO:0044444,GO:0044446,GO:0044464,GO:0046483,GO:0046653,GO:0046655,GO:0046872,GO:0051186,GO:0055114,GO:0070013,GO:0071704,GO:1901360,GO:1901564
HiC_scaffold_9	GeneMark.hmm3	intron	48814495	48815853	.	-	1	ID=g19350.t2.intron1;Parent=g19350.t2
HiC_scaffold_9	AUGUSTUS	intron	48814495	48815853	1.0	-	.	ID=g19350.t1.intron1;Parent=g19350.t1
HiC_scaffold_9	AUGUSTUS	exon	48815854	48815979	.	-	.	ID=g19350.t1.exon2;Parent=g19350.t1
HiC_scaffold_9	GeneMark.hmm3	CDS	48815854	48815979	.	-	2	ID=g19350.t2.CDS2;Parent=g19350.t2
HiC_scaffold_9	GeneMark.hmm3	exon	48815854	48815979	.	-	2	ID=g19350.t2.exon2;Parent=g19350.t2
HiC_scaffold_9	AUGUSTUS	CDS	48815854	48815979	1.0	-	2	ID=g19350.t1.CDS2;Parent=g19350.t1
HiC_scaffold_9	GeneMark.hmm3	intron	48815980	48816376	.	-	1	ID=g19350.t2.intron2;Parent=g19350.t2
HiC_scaffold_9	AUGUSTUS	intron	48815980	48816376	1.0	-	.	ID=g19350.t1.intron2;Parent=g19350.t1
HiC_scaffold_9	AUGUSTUS	exon	48816377	48816469	.	-	.	ID=g19350.t1.exon3;Parent=g19350.t1
HiC_scaffold_9	GeneMark.hmm3	CDS	48816377	48816469	.	-	2	ID=g19350.t2.CDS3;Parent=g19350.t2
HiC_scaffold_9	GeneMark.hmm3	exon	48816377	48816469	.	-	2	ID=g19350.t2.exon3;Parent=g19350.t2
HiC_scaffold_9	AUGUSTUS	CDS	48816377	48816469	1.0	-	2	ID=g19350.t1.CDS3;Parent=g19350.t1
HiC_scaffold_9	GeneMark.hmm3	intron	48816470	48818078	.	-	1	ID=g19350.t2.intron3;Parent=g19350.t2
HiC_scaffold_9	AUGUSTUS	intron	48816470	48818078	1.0	-	.	ID=g19350.t1.intron3;Parent=g19350.t1
HiC_scaffold_9	AUGUSTUS	exon	48818079	48818186	.	-	.	ID=g19350.t1.exon4;Parent=g19350.t1
HiC_scaffold_9	GeneMark.hmm3	CDS	48818079	48818186	.	-	2	ID=g19350.t2.CDS4;Parent=g19350.t2
HiC_scaffold_9	GeneMark.hmm3	exon	48818079	48818186	.	-	2	ID=g19350.t2.exon4;Parent=g19350.t2
HiC_scaffold_9	AUGUSTUS	CDS	48818079	48818186	1.0	-	2	ID=g19350.t1.CDS4;Parent=g19350.t1
HiC_scaffold_9	GeneMark.hmm3	intron	48818187	48818645	.	-	1	ID=g19350.t2.intron4;Parent=g19350.t2
HiC_scaffold_9	AUGUSTUS	intron	48818187	48818645	1.0	-	.	ID=g19350.t1.intron4;Parent=g19350.t1
HiC_scaffold_9	AUGUSTUS	exon	48818646	48818798	.	-	.	ID=g19350.t1.exon5;Parent=g19350.t1
HiC_scaffold_9	GeneMark.hmm3	CDS	48818646	48818798	.	-	2	ID=g19350.t2.CDS5;Parent=g19350.t2
HiC_scaffold_9	GeneMark.hmm3	exon	48818646	48818798	.	-	2	ID=g19350.t2.exon5;Parent=g19350.t2
HiC_scaffold_9	AUGUSTUS	CDS	48818646	48818798	1.0	-	2	ID=g19350.t1.CDS5;Parent=g19350.t1
HiC_scaffold_9	GeneMark.hmm3	intron	48818799	48819210	.	-	1	ID=g19350.t2.intron5;Parent=g19350.t2
HiC_scaffold_9	AUGUSTUS	intron	48818799	48819210	1.0	-	.	ID=g19350.t1.intron5;Parent=g19350.t1
HiC_scaffold_9	AUGUSTUS	exon	48819211	48819333	.	-	.	ID=g19350.t1.exon6;Parent=g19350.t1
HiC_scaffold_9	GeneMark.hmm3	CDS	48819211	48819333	.	-	2	ID=g19350.t2.CDS6;Parent=g19350.t2
HiC_scaffold_9	GeneMark.hmm3	exon	48819211	48819333	.	-	2	ID=g19350.t2.exon6;Parent=g19350.t2
HiC_scaffold_9	AUGUSTUS	CDS	48819211	48819333	1.0	-	2	ID=g19350.t1.CDS6;Parent=g19350.t1
HiC_scaffold_9	GeneMark.hmm3	intron	48819334	48820913	.	-	1	ID=g19350.t2.intron6;Parent=g19350.t2
HiC_scaffold_9	AUGUSTUS	intron	48819334	48820913	1.0	-	.	ID=g19350.t1.intron6;Parent=g19350.t1
HiC_scaffold_9	AUGUSTUS	exon	48820914	48821098	.	-	.	ID=g19350.t1.exon7;Parent=g19350.t1
HiC_scaffold_9	GeneMark.hmm3	CDS	48820914	48821098	.	-	1	ID=g19350.t2.CDS7;Parent=g19350.t2
HiC_scaffold_9	GeneMark.hmm3	exon	48820914	48821098	.	-	1	ID=g19350.t2.exon7;Parent=g19350.t2
HiC_scaffold_9	AUGUSTUS	CDS	48820914	48821098	1.0	-	1	ID=g19350.t1.CDS7;Parent=g19350.t1
HiC_scaffold_9	GeneMark.hmm3	intron	48821099	48826083	.	-	2	ID=g19350.t2.intron7;Parent=g19350.t2
HiC_scaffold_9	AUGUSTUS	intron	48821099	48826083	1.0	-	.	ID=g19350.t1.intron7;Parent=g19350.t1
HiC_scaffold_9	AUGUSTUS	exon	48826084	48826184	.	-	.	ID=g19350.t1.exon8;Parent=g19350.t1
HiC_scaffold_9	AUGUSTUS	CDS	48826084	48826184	1.0	-	0	ID=g19350.t1.CDS8;Parent=g19350.t1
HiC_scaffold_9	GeneMark.hmm3	CDS	48826084	48826460	.	-	0	ID=g19350.t2.CDS8;Parent=g19350.t2
HiC_scaffold_9	GeneMark.hmm3	exon	48826084	48826460	.	-	0	ID=g19350.t2.exon8;Parent=g19350.t2
HiC_scaffold_9	AUGUSTUS	start_codon	48826182	48826184	.	-	0	ID=g19350.t1.start1;Parent=g19350.t1
HiC_scaffold_9	GeneMark.hmm3	start_codon	48826458	48826460	.	-	0	ID=g19350.t2.start1;Parent=g19350.t2
HiC_scaffold_9	AUGUSTUS	start_codon	48840594	48840596	.	+	0	ID=g19351.t1.start1;Parent=g19351.t1
HiC_scaffold_9	gmst	start_codon	48840594	48840596	66.978098	+	0	ID=g19351.t2.start1;Parent=g19351.t2
HiC_scaffold_9	AUGUSTUS	exon	48840594	48840607	.	+	.	ID=g19351.t1.exon1;Parent=g19351.t1
HiC_scaffold_9	AUGUSTUS	CDS	48840594	48840607	1.0	+	0	ID=g19351.t1.CDS1;Parent=g19351.t1
HiC_scaffold_9	gmst	CDS	48840594	48840607	66.978098	+	0	ID=g19351.t2.CDS1;Parent=g19351.t2
HiC_scaffold_9	gmst	exon	48840594	48840607	66.978098	+	0	ID=g19351.t2.exon1;Parent=g19351.t2
HiC_scaffold_9	AUGUSTUS	gene	48840594	48857424	.	+	.	ID=g19351
HiC_scaffold_9	gmst	mRNA	48840594	48857424	.	+	.	ID=g19351.t2;Parent=g19351;em_target=10090.ENSMUSP00000054452;em_score=489.9;em_evalue=4.8e-150;em_tcov=.;em_OGs=KOG0440@1|root,KOG0440@2759|Eukaryota,38BAN@33154|Opisthokonta,3B9XU@33208|Metazoa,3CSDA@33213|Bilateria,482G9@7711|Chordata,493UM@7742|Vertebrata,3J3CK@40674|Mammalia,35FSB@314146|Euarchontoglires,4Q40M@9989|Rodentia;em_COG_cat=D;em_desc=hippo signaling;em_max_annot_lvl=33208|Metazoa;em_Preferred_name=MOB1A;em_KEGG_ko=ko:K06685;em_KEGG_Pathway=ko04111,ko04390,ko04391,ko04392,map04111,map04390,map04391,map04392;em_KEGG_Module=M00683;em_BRITE=ko00000,ko00001,ko00002;em_PFAMs=Mob1_phocein;em_GOs=GO:0000003,GO:0001932,GO:0001934,GO:0002064,GO:0002065,GO:0002066,GO:0003006,GO:0003674,GO:0005488,GO:0005515,GO:0005575,GO:0005622,GO:0005623,GO:0005634,GO:0005730,GO:0005737,GO:0005813,GO:0005815,GO:0005829,GO:0005856,GO:0005886,GO:0006915,GO:0007059,GO:0007154,GO:0007165,GO:0007275,GO:0007276,GO:0007281,GO:0007292,GO:0008047,GO:0008150,GO:0008219,GO:0008283,GO:0009888,GO:0009893,GO:0009987,GO:0010562,GO:0010604,GO:0012501,GO:0015630,GO:0016020,GO:0019207,GO:0019209,GO:0019220,GO:0019222,GO:0019887,GO:0019899,GO:0019900,GO:0019901,GO:0019953,GO:0022412,GO:0022414,GO:0023052,GO:0030154,GO:0030234,GO:0030295,GO:0030707,GO:0030855,GO:0031323,GO:0031325,GO:0031399,GO:0031401,GO:0031952,GO:0031974,GO:0031981,GO:0032147,GO:0032268,GO:0032270,GO:0032501,GO:0032502,GO:0032504,GO:0033674,GO:0035329,GO:0035556,GO:0042325,GO:0042327,GO:0043085,GO:0043226,GO:0043227,GO:0043228,GO:0043229,GO:0043231,GO:0043232,GO:0043233,GO:0043549,GO:0044093,GO:0044422,GO:0044424,GO:0044428,GO:0044430,GO:0044444,GO:0044446,GO:0044464,GO:0044703,GO:0045859,GO:0045860,GO:0045937,GO:0048468,GO:0048477,GO:0048518,GO:0048522,GO:0048609,GO:0048856,GO:0048869,GO:0050789,GO:0050790,GO:0050794,GO:0050896,GO:0051171,GO:0051173,GO:0051174,GO:0051246,GO:0051247,GO:0051338,GO:0051347,GO:0051704,GO:0051716,GO:0060255,GO:0060429,GO:0065007,GO:0065009,GO:0070013,GO:0071944,GO:0080090,GO:0098772
HiC_scaffold_9	AUGUSTUS	mRNA	48840594	48857424	1.0	+	.	ID=g19351.t1;Parent=g19351;em_target=10090.ENSMUSP00000054452;em_score=496.7;em_evalue=4.1e-152;em_tcov=.;em_OGs=KOG0440@1|root,KOG0440@2759|Eukaryota,38BAN@33154|Opisthokonta,3B9XU@33208|Metazoa,3CSDA@33213|Bilateria,482G9@7711|Chordata,493UM@7742|Vertebrata,3J3CK@40674|Mammalia,35FSB@314146|Euarchontoglires,4Q40M@9989|Rodentia;em_COG_cat=D;em_desc=hippo signaling;em_max_annot_lvl=33208|Metazoa;em_Preferred_name=MOB1A;em_KEGG_ko=ko:K06685;em_KEGG_Pathway=ko04111,ko04390,ko04391,ko04392,map04111,map04390,map04391,map04392;em_KEGG_Module=M00683;em_BRITE=ko00000,ko00001,ko00002;em_PFAMs=Mob1_phocein;em_GOs=GO:0000003,GO:0001932,GO:0001934,GO:0002064,GO:0002065,GO:0002066,GO:0003006,GO:0003674,GO:0005488,GO:0005515,GO:0005575,GO:0005622,GO:0005623,GO:0005634,GO:0005730,GO:0005737,GO:0005813,GO:0005815,GO:0005829,GO:0005856,GO:0005886,GO:0006915,GO:0007059,GO:0007154,GO:0007165,GO:0007275,GO:0007276,GO:0007281,GO:0007292,GO:0008047,GO:0008150,GO:0008219,GO:0008283,GO:0009888,GO:0009893,GO:0009987,GO:0010562,GO:0010604,GO:0012501,GO:0015630,GO:0016020,GO:0019207,GO:0019209,GO:0019220,GO:0019222,GO:0019887,GO:0019899,GO:0019900,GO:0019901,GO:0019953,GO:0022412,GO:0022414,GO:0023052,GO:0030154,GO:0030234,GO:0030295,GO:0030707,GO:0030855,GO:0031323,GO:0031325,GO:0031399,GO:0031401,GO:0031952,GO:0031974,GO:0031981,GO:0032147,GO:0032268,GO:0032270,GO:0032501,GO:0032502,GO:0032504,GO:0033674,GO:0035329,GO:0035556,GO:0042325,GO:0042327,GO:0043085,GO:0043226,GO:0043227,GO:0043228,GO:0043229,GO:0043231,GO:0043232,GO:0043233,GO:0043549,GO:0044093,GO:0044422,GO:0044424,GO:0044428,GO:0044430,GO:0044444,GO:0044446,GO:0044464,GO:0044703,GO:0045859,GO:0045860,GO:0045937,GO:0048468,GO:0048477,GO:0048518,GO:0048522,GO:0048609,GO:0048856,GO:0048869,GO:0050789,GO:0050790,GO:0050794,GO:0050896,GO:0051171,GO:0051173,GO:0051174,GO:0051246,GO:0051247,GO:0051338,GO:0051347,GO:0051704,GO:0051716,GO:0060255,GO:0060429,GO:0065007,GO:0065009,GO:0070013,GO:0071944,GO:0080090,GO:0098772
HiC_scaffold_9	AUGUSTUS	intron	48840608	48845097	1.0	+	.	ID=g19351.t1.intron1;Parent=g19351.t1
HiC_scaffold_9	gmst	intron	48840608	48845100	66.978098	+	0	ID=g19351.t2.intron1;Parent=g19351.t2
HiC_scaffold_9	AUGUSTUS	exon	48845098	48845264	.	+	.	ID=g19351.t1.exon2;Parent=g19351.t1
HiC_scaffold_9	AUGUSTUS	CDS	48845098	48845264	1.0	+	1	ID=g19351.t1.CDS2;Parent=g19351.t1
HiC_scaffold_9	gmst	CDS	48845101	48845264	66.978098	+	1	ID=g19351.t2.CDS2;Parent=g19351.t2
HiC_scaffold_9	gmst	exon	48845101	48845264	66.978098	+	1	ID=g19351.t2.exon2;Parent=g19351.t2
HiC_scaffold_9	AUGUSTUS	intron	48845265	48849289	1.0	+	.	ID=g19351.t1.intron2;Parent=g19351.t1
HiC_scaffold_9	gmst	intron	48845265	48849289	66.978098	+	0	ID=g19351.t2.intron2;Parent=g19351.t2
HiC_scaffold_9	AUGUSTUS	exon	48849290	48849383	.	+	.	ID=g19351.t1.exon3;Parent=g19351.t1
HiC_scaffold_9	AUGUSTUS	CDS	48849290	48849383	1.0	+	2	ID=g19351.t1.CDS3;Parent=g19351.t1
HiC_scaffold_9	gmst	CDS	48849290	48849383	66.978098	+	2	ID=g19351.t2.CDS3;Parent=g19351.t2
HiC_scaffold_9	gmst	exon	48849290	48849383	66.978098	+	2	ID=g19351.t2.exon3;Parent=g19351.t2
HiC_scaffold_9	AUGUSTUS	intron	48849384	48851455	1.0	+	.	ID=g19351.t1.intron3;Parent=g19351.t1
HiC_scaffold_9	gmst	intron	48849384	48851455	66.978098	+	0	ID=g19351.t2.intron3;Parent=g19351.t2
HiC_scaffold_9	AUGUSTUS	exon	48851456	48851589	.	+	.	ID=g19351.t1.exon4;Parent=g19351.t1
HiC_scaffold_9	AUGUSTUS	CDS	48851456	48851589	1.0	+	1	ID=g19351.t1.CDS4;Parent=g19351.t1
HiC_scaffold_9	gmst	CDS	48851456	48851589	66.978098	+	1	ID=g19351.t2.CDS4;Parent=g19351.t2
HiC_scaffold_9	gmst	exon	48851456	48851589	66.978098	+	1	ID=g19351.t2.exon4;Parent=g19351.t2
HiC_scaffold_9	AUGUSTUS	intron	48851590	48855509	1.0	+	.	ID=g19351.t1.intron4;Parent=g19351.t1
HiC_scaffold_9	gmst	intron	48851590	48855509	66.978098	+	0	ID=g19351.t2.intron4;Parent=g19351.t2
HiC_scaffold_9	AUGUSTUS	exon	48855510	48855673	.	+	.	ID=g19351.t1.exon5;Parent=g19351.t1
HiC_scaffold_9	AUGUSTUS	CDS	48855510	48855673	1.0	+	2	ID=g19351.t1.CDS5;Parent=g19351.t1
HiC_scaffold_9	gmst	CDS	48855510	48855673	66.978098	+	2	ID=g19351.t2.CDS5;Parent=g19351.t2
HiC_scaffold_9	gmst	exon	48855510	48855673	66.978098	+	2	ID=g19351.t2.exon5;Parent=g19351.t2
HiC_scaffold_9	AUGUSTUS	intron	48855674	48857346	1.0	+	.	ID=g19351.t1.intron5;Parent=g19351.t1
HiC_scaffold_9	gmst	intron	48855674	48857346	66.978098	+	0	ID=g19351.t2.intron5;Parent=g19351.t2
HiC_scaffold_9	AUGUSTUS	exon	48857347	48857424	.	+	.	ID=g19351.t1.exon6;Parent=g19351.t1
HiC_scaffold_9	AUGUSTUS	CDS	48857347	48857424	1.0	+	0	ID=g19351.t1.CDS6;Parent=g19351.t1
HiC_scaffold_9	gmst	CDS	48857347	48857424	66.978098	+	0	ID=g19351.t2.CDS6;Parent=g19351.t2
HiC_scaffold_9	gmst	exon	48857347	48857424	66.978098	+	0	ID=g19351.t2.exon6;Parent=g19351.t2
HiC_scaffold_9	AUGUSTUS	stop_codon	48857422	48857424	.	+	0	ID=g19351.t1.stop1;Parent=g19351.t1
HiC_scaffold_9	gmst	stop_codon	48857422	48857424	66.978098	+	0	ID=g19351.t2.stop1;Parent=g19351.t2
HiC_scaffold_9	AUGUSTUS	start_codon	48865349	48865351	.	+	0	ID=g19352.t1.start1;Parent=g19352.t1
HiC_scaffold_9	AUGUSTUS	exon	48865349	48865402	.	+	.	ID=g19352.t1.exon1;Parent=g19352.t1
HiC_scaffold_9	AUGUSTUS	CDS	48865349	48865402	1.0	+	0	ID=g19352.t1.CDS1;Parent=g19352.t1
HiC_scaffold_9	AUGUSTUS	gene	48865349	48875266	.	+	.	ID=g19352
HiC_scaffold_9	AUGUSTUS	mRNA	48865349	48875266	1.0	+	.	ID=g19352.t1;Parent=g19352;em_target=9483.ENSCJAP00000032925;em_score=219.8;em_evalue=1.5e-68;em_tcov=.;em_OGs=COG0271@1|root,KOG3348@2759|Eukaryota,3A8A0@33154|Opisthokonta,3BTYJ@33208|Metazoa,3D9AT@33213|Bilateria,48G03@7711|Chordata,49CYC@7742|Vertebrata,3JGWU@40674|Mammalia,35QEW@314146|Euarchontoglires,4MJI2@9443|Primates;em_COG_cat=T;em_desc=Belongs to the BolA IbaG family;em_max_annot_lvl=33208|Metazoa;em_Preferred_name=BOLA3;em_KEGG_ko=ko:K22075;em_BRITE=ko00000,ko03029;em_PFAMs=BolA;em_GOs=GO:0000981,GO:0003674,GO:0003700,GO:0005575,GO:0005622,GO:0005623,GO:0005737,GO:0005739,GO:0006355,GO:0006357,GO:0008150,GO:0009889,GO:0010468,GO:0010556,GO:0019219,GO:0019222,GO:0031323,GO:0031326,GO:0043226,GO:0043227,GO:0043229,GO:0043231,GO:0044424,GO:0044444,GO:0044464,GO:0050789,GO:0050794,GO:0051171,GO:0051252,GO:0060255,GO:0065007,GO:0080090,GO:0140110,GO:1903506,GO:2000112,GO:2001141
HiC_scaffold_9	AUGUSTUS	intron	48865403	48867735	1.0	+	.	ID=g19352.t1.intron1;Parent=g19352.t1
HiC_scaffold_9	AUGUSTUS	exon	48867736	48867856	.	+	.	ID=g19352.t1.exon2;Parent=g19352.t1
HiC_scaffold_9	AUGUSTUS	CDS	48867736	48867856	1.0	+	0	ID=g19352.t1.CDS2;Parent=g19352.t1
HiC_scaffold_9	AUGUSTUS	intron	48867857	48870062	1.0	+	.	ID=g19352.t1.intron2;Parent=g19352.t1
HiC_scaffold_9	AUGUSTUS	exon	48870063	48870151	.	+	.	ID=g19352.t1.exon3;Parent=g19352.t1
HiC_scaffold_9	AUGUSTUS	CDS	48870063	48870151	1.0	+	2	ID=g19352.t1.CDS3;Parent=g19352.t1
HiC_scaffold_9	AUGUSTUS	intron	48870152	48875200	1.0	+	.	ID=g19352.t1.intron3;Parent=g19352.t1
HiC_scaffold_9	AUGUSTUS	exon	48875201	48875266	.	+	.	ID=g19352.t1.exon4;Parent=g19352.t1
HiC_scaffold_9	AUGUSTUS	CDS	48875201	48875266	1.0	+	0	ID=g19352.t1.CDS4;Parent=g19352.t1
HiC_scaffold_9	AUGUSTUS	stop_codon	48875264	48875266	.	+	0	ID=g19352.t1.stop1;Parent=g19352.t1
HiC_scaffold_9	AUGUSTUS	stop_codon	48914047	48914049	.	-	0	ID=g19353.t1.stop1;Parent=g19353.t1
HiC_scaffold_9	AUGUSTUS	exon	48914047	48915824	.	-	.	ID=g19353.t1.exon1;Parent=g19353.t1
HiC_scaffold_9	AUGUSTUS	CDS	48914047	48915824	1.0	-	2	ID=g19353.t1.CDS1;Parent=g19353.t1
HiC_scaffold_9	AUGUSTUS	gene	48914047	49007870	.	-	.	ID=g19353
HiC_scaffold_9	AUGUSTUS	mRNA	48914047	49007870	1.0	-	.	ID=g19353.t1;Parent=g19353;em_target=9668.ENSMPUP00000007748;em_score=4115.4;em_evalue=0.0;em_tcov=.;em_OGs=28N65@1|root,2QURD@2759|Eukaryota,38FVR@33154|Opisthokonta,3B9SR@33208|Metazoa,3CS4F@33213|Bilateria,481I9@7711|Chordata,48UX2@7742|Vertebrata,3JB2X@40674|Mammalia,3ESXJ@33554|Carnivora;em_COG_cat=S;em_desc=Tet methylcytosine dioxygenase 3;em_max_annot_lvl=33208|Metazoa;em_Preferred_name=TET3;em_PFAMs=Tet_JBP,zf-CXXC;em_GOs=GO:0000003,GO:0000981,GO:0001939,GO:0001940,GO:0003006,GO:0003674,GO:0003700,GO:0003824,GO:0005575,GO:0005622,GO:0005623,GO:0005634,GO:0005654,GO:0005737,GO:0006139,GO:0006259,GO:0006304,GO:0006305,GO:0006306,GO:0006325,GO:0006355,GO:0006357,GO:0006464,GO:0006479,GO:0006486,GO:0006493,GO:0006725,GO:0006807,GO:0006996,GO:0007275,GO:0007276,GO:0007281,GO:0008150,GO:0008152,GO:0008213,GO:0009058,GO:0009059,GO:0009100,GO:0009101,GO:0009451,GO:0009790,GO:0009889,GO:0009891,GO:0009893,GO:0009987,GO:0010468,GO:0010556,GO:0010557,GO:0010604,GO:0010628,GO:0016043,GO:0016070,GO:0016491,GO:0016569,GO:0016570,GO:0016571,GO:0016705,GO:0016706,GO:0018022,GO:0018023,GO:0018193,GO:0018205,GO:0019219,GO:0019222,GO:0019538,GO:0019953,GO:0022412,GO:0022414,GO:0030154,GO:0031323,GO:0031325,GO:0031326,GO:0031328,GO:0031974,GO:0031981,GO:0032259,GO:0032451,GO:0032501,GO:0032502,GO:0032504,GO:0034641,GO:0034645,GO:0034968,GO:0035510,GO:0035511,GO:0035514,GO:0035516,GO:0036211,GO:0043045,GO:0043170,GO:0043226,GO:0043227,GO:0043229,GO:0043231,GO:0043233,GO:0043412,GO:0043413,GO:0043414,GO:0044237,GO:0044238,GO:0044249,GO:0044260,GO:0044267,GO:0044422,GO:0044424,GO:0044428,GO:0044446,GO:0044464,GO:0044703,GO:0044725,GO:0044727,GO:0044728,GO:0045120,GO:0045893,GO:0045935,GO:0045944,GO:0046483,GO:0048468,GO:0048518,GO:0048522,GO:0048609,GO:0048856,GO:0048869,GO:0050789,GO:0050794,GO:0051052,GO:0051054,GO:0051171,GO:0051173,GO:0051213,GO:0051252,GO:0051254,GO:0051276,GO:0051568,GO:0051704,GO:0055114,GO:0060255,GO:0065007,GO:0070013,GO:0070085,GO:0070579,GO:0070988,GO:0070989,GO:0071704,GO:0071840,GO:0080090,GO:0080111,GO:0080182,GO:0090304,GO:0140097,GO:0140110,GO:1901135,GO:1901137,GO:1901360,GO:1901535,GO:1901537,GO:1901538,GO:1901564,GO:1901566,GO:1901576,GO:1902680,GO:1903506,GO:1903508,GO:2000112,GO:2001141;em_KEGG_ko=ko:K13097;em_KEGG_Reaction=R11030;em_KEGG_rclass=RC00269;em_BRITE=ko00000,ko01000,ko03041
HiC_scaffold_9	AUGUSTUS	intron	48915825	48916417	1.0	-	.	ID=g19353.t1.intron1;Parent=g19353.t1
HiC_scaffold_9	AUGUSTUS	exon	48916418	48916754	.	-	.	ID=g19353.t1.exon2;Parent=g19353.t1
HiC_scaffold_9	AUGUSTUS	CDS	48916418	48916754	1.0	-	0	ID=g19353.t1.CDS2;Parent=g19353.t1
HiC_scaffold_9	AUGUSTUS	intron	48916755	48921252	1.0	-	.	ID=g19353.t1.intron2;Parent=g19353.t1
HiC_scaffold_9	AUGUSTUS	exon	48921253	48921390	.	-	.	ID=g19353.t1.exon3;Parent=g19353.t1
HiC_scaffold_9	AUGUSTUS	CDS	48921253	48921390	1.0	-	0	ID=g19353.t1.CDS3;Parent=g19353.t1
HiC_scaffold_9	AUGUSTUS	intron	48921391	48921865	1.0	-	.	ID=g19353.t1.intron3;Parent=g19353.t1
HiC_scaffold_9	AUGUSTUS	exon	48921866	48921955	.	-	.	ID=g19353.t1.exon4;Parent=g19353.t1
HiC_scaffold_9	AUGUSTUS	CDS	48921866	48921955	1.0	-	0	ID=g19353.t1.CDS4;Parent=g19353.t1
HiC_scaffold_9	AUGUSTUS	intron	48921956	48924738	1.0	-	.	ID=g19353.t1.intron4;Parent=g19353.t1
HiC_scaffold_9	AUGUSTUS	exon	48924739	48924889	.	-	.	ID=g19353.t1.exon5;Parent=g19353.t1
HiC_scaffold_9	AUGUSTUS	CDS	48924739	48924889	1.0	-	1	ID=g19353.t1.CDS5;Parent=g19353.t1
HiC_scaffold_9	AUGUSTUS	intron	48924890	48926160	1.0	-	.	ID=g19353.t1.intron5;Parent=g19353.t1
HiC_scaffold_9	AUGUSTUS	exon	48926161	48926369	.	-	.	ID=g19353.t1.exon6;Parent=g19353.t1
HiC_scaffold_9	AUGUSTUS	CDS	48926161	48926369	1.0	-	0	ID=g19353.t1.CDS6;Parent=g19353.t1
HiC_scaffold_9	AUGUSTUS	intron	48926370	48933209	1.0	-	.	ID=g19353.t1.intron6;Parent=g19353.t1
HiC_scaffold_9	AUGUSTUS	exon	48933210	48933303	.	-	.	ID=g19353.t1.exon7;Parent=g19353.t1
HiC_scaffold_9	AUGUSTUS	CDS	48933210	48933303	1.0	-	1	ID=g19353.t1.CDS7;Parent=g19353.t1
HiC_scaffold_9	AUGUSTUS	intron	48933304	48939575	1.0	-	.	ID=g19353.t1.intron7;Parent=g19353.t1
HiC_scaffold_9	AUGUSTUS	exon	48939576	48939666	.	-	.	ID=g19353.t1.exon8;Parent=g19353.t1
HiC_scaffold_9	AUGUSTUS	CDS	48939576	48939666	1.0	-	2	ID=g19353.t1.CDS8;Parent=g19353.t1
HiC_scaffold_9	AUGUSTUS	intron	48939667	48956378	1.0	-	.	ID=g19353.t1.intron8;Parent=g19353.t1
HiC_scaffold_9	AUGUSTUS	exon	48956379	48958512	.	-	.	ID=g19353.t1.exon9;Parent=g19353.t1
HiC_scaffold_9	AUGUSTUS	CDS	48956379	48958512	1.0	-	0	ID=g19353.t1.CDS9;Parent=g19353.t1
HiC_scaffold_9	AUGUSTUS	intron	48958513	48992883	1.0	-	.	ID=g19353.t1.intron9;Parent=g19353.t1
HiC_scaffold_9	AUGUSTUS	exon	48992884	48992940	.	-	.	ID=g19353.t1.exon10;Parent=g19353.t1
HiC_scaffold_9	AUGUSTUS	CDS	48992884	48992940	1.0	-	0	ID=g19353.t1.CDS10;Parent=g19353.t1
HiC_scaffold_9	AUGUSTUS	intron	48992941	49007567	1.0	-	.	ID=g19353.t1.intron10;Parent=g19353.t1
HiC_scaffold_9	AUGUSTUS	exon	49007568	49007870	.	-	.	ID=g19353.t1.exon11;Parent=g19353.t1
HiC_scaffold_9	AUGUSTUS	CDS	49007568	49007870	1.0	-	0	ID=g19353.t1.CDS11;Parent=g19353.t1
HiC_scaffold_9	AUGUSTUS	start_codon	49007868	49007870	.	-	0	ID=g19353.t1.start1;Parent=g19353.t1
HiC_scaffold_9	AUGUSTUS	stop_codon	49032497	49032499	.	-	0	ID=g19354.t1.stop1;Parent=g19354.t1
HiC_scaffold_9	AUGUSTUS	exon	49032497	49032523	.	-	.	ID=g19354.t1.exon1;Parent=g19354.t1
HiC_scaffold_9	AUGUSTUS	CDS	49032497	49032523	1.0	-	0	ID=g19354.t1.CDS1;Parent=g19354.t1
HiC_scaffold_9	AUGUSTUS	gene	49032497	49061091	.	-	.	ID=g19354
HiC_scaffold_9	AUGUSTUS	mRNA	49032497	49061091	1.0	-	.	ID=g19354.t1;Parent=g19354;em_target=9668.ENSMPUP00000007741;em_score=638.7;em_evalue=3.5e-195;em_tcov=.;em_OGs=COG1428@1|root,KOG4235@2759|Eukaryota,39V8Z@33154|Opisthokonta,3BFM2@33208|Metazoa,3D15W@33213|Bilateria,486PH@7711|Chordata,48XY3@7742|Vertebrata,3JCSM@40674|Mammalia,3EPRF@33554|Carnivora;em_COG_cat=F;em_desc=Deoxyguanosine kinase;em_max_annot_lvl=33208|Metazoa;em_Preferred_name=DGUOK;em_EC=2.7.1.113,2.7.1.74;em_KEGG_ko=ko:K00893,ko:K00904;em_KEGG_Pathway=ko00230,ko00240,ko01100,map00230,map00240,map01100;em_KEGG_Reaction=R00185,R01666,R01967;em_KEGG_rclass=RC00002,RC00017;em_BRITE=ko00000,ko00001,ko01000;em_PFAMs=dNK;em_GOs=GO:0003674,GO:0003824,GO:0004138,GO:0005575,GO:0005622,GO:0005623,GO:0005737,GO:0005739,GO:0005759,GO:0005829,GO:0006139,GO:0006163,GO:0006464,GO:0006468,GO:0006725,GO:0006753,GO:0006793,GO:0006796,GO:0006807,GO:0007275,GO:0007399,GO:0008150,GO:0008152,GO:0008617,GO:0009058,GO:0009116,GO:0009117,GO:0009119,GO:0009120,GO:0009123,GO:0009124,GO:0009141,GO:0009144,GO:0009151,GO:0009157,GO:0009162,GO:0009165,GO:0009200,GO:0009215,GO:0009262,GO:0009394,GO:0009987,GO:0010721,GO:0010975,GO:0010977,GO:0016301,GO:0016310,GO:0016740,GO:0016772,GO:0018130,GO:0019136,GO:0019205,GO:0019206,GO:0019438,GO:0019538,GO:0019637,GO:0019692,GO:0022008,GO:0030154,GO:0031344,GO:0031345,GO:0031974,GO:0032501,GO:0032502,GO:0034641,GO:0034654,GO:0036211,GO:0042278,GO:0043094,GO:0043101,GO:0043170,GO:0043226,GO:0043227,GO:0043229,GO:0043231,GO:0043233,GO:0043412,GO:0044237,GO:0044238,GO:0044249,GO:0044260,GO:0044267,GO:0044271,GO:0044281,GO:0044422,GO:0044424,GO:0044429,GO:0044444,GO:0044446,GO:0044464,GO:0045595,GO:0045596,GO:0045664,GO:0045665,GO:0046070,GO:0046122,GO:0046128,GO:0046483,GO:0048519,GO:0048523,GO:0048699,GO:0048731,GO:0048856,GO:0048869,GO:0050767,GO:0050768,GO:0050789,GO:0050793,GO:0050794,GO:0051093,GO:0051128,GO:0051129,GO:0051239,GO:0051241,GO:0051960,GO:0051961,GO:0055086,GO:0060284,GO:0065007,GO:0070013,GO:0071704,GO:0072521,GO:0072522,GO:0090407,GO:0120035,GO:1901068,GO:1901135,GO:1901293,GO:1901360,GO:1901362,GO:1901564,GO:1901566,GO:1901576,GO:1901657,GO:2000026
HiC_scaffold_9	AUGUSTUS	intron	49032524	49032963	1.0	-	.	ID=g19354.t1.intron1;Parent=g19354.t1
HiC_scaffold_9	AUGUSTUS	exon	49032964	49033063	.	-	.	ID=g19354.t1.exon2;Parent=g19354.t1
HiC_scaffold_9	AUGUSTUS	CDS	49032964	49033063	1.0	-	1	ID=g19354.t1.CDS2;Parent=g19354.t1
HiC_scaffold_9	AUGUSTUS	intron	49033064	49033849	1.0	-	.	ID=g19354.t1.intron2;Parent=g19354.t1
HiC_scaffold_9	AUGUSTUS	exon	49033850	49033965	.	-	.	ID=g19354.t1.exon3;Parent=g19354.t1
HiC_scaffold_9	AUGUSTUS	CDS	49033850	49033965	1.0	-	0	ID=g19354.t1.CDS3;Parent=g19354.t1
HiC_scaffold_9	AUGUSTUS	intron	49033966	49038386	1.0	-	.	ID=g19354.t1.intron3;Parent=g19354.t1
HiC_scaffold_9	AUGUSTUS	exon	49038387	49038534	.	-	.	ID=g19354.t1.exon4;Parent=g19354.t1
HiC_scaffold_9	AUGUSTUS	CDS	49038387	49038534	1.0	-	1	ID=g19354.t1.CDS4;Parent=g19354.t1
HiC_scaffold_9	AUGUSTUS	intron	49038535	49041311	1.0	-	.	ID=g19354.t1.intron4;Parent=g19354.t1
HiC_scaffold_9	AUGUSTUS	exon	49041312	49041499	.	-	.	ID=g19354.t1.exon5;Parent=g19354.t1
HiC_scaffold_9	AUGUSTUS	CDS	49041312	49041499	1.0	-	0	ID=g19354.t1.CDS5;Parent=g19354.t1
HiC_scaffold_9	AUGUSTUS	intron	49041500	49050377	1.0	-	.	ID=g19354.t1.intron5;Parent=g19354.t1
HiC_scaffold_9	AUGUSTUS	exon	49050378	49050490	.	-	.	ID=g19354.t1.exon6;Parent=g19354.t1
HiC_scaffold_9	AUGUSTUS	CDS	49050378	49050490	1.0	-	2	ID=g19354.t1.CDS6;Parent=g19354.t1
HiC_scaffold_9	AUGUSTUS	intron	49050491	49060907	1.0	-	.	ID=g19354.t1.intron6;Parent=g19354.t1
HiC_scaffold_9	AUGUSTUS	exon	49060908	49061091	.	-	.	ID=g19354.t1.exon7;Parent=g19354.t1
HiC_scaffold_9	AUGUSTUS	CDS	49060908	49061091	1.0	-	0	ID=g19354.t1.CDS7;Parent=g19354.t1
HiC_scaffold_9	AUGUSTUS	start_codon	49061089	49061091	.	-	0	ID=g19354.t1.start1;Parent=g19354.t1
HiC_scaffold_9	AUGUSTUS	stop_codon	49064694	49064696	.	-	0	ID=g19355.t1.stop1;Parent=g19355.t1
HiC_scaffold_9	GeneMark.hmm3	stop_codon	49064694	49064696	.	-	0	ID=g19355.t2.stop1;Parent=g19355.t2
HiC_scaffold_9	AUGUSTUS	exon	49064694	49064837	.	-	.	ID=g19355.t1.exon1;Parent=g19355.t1
HiC_scaffold_9	GeneMark.hmm3	CDS	49064694	49064837	.	-	0	ID=g19355.t2.CDS1;Parent=g19355.t2
HiC_scaffold_9	GeneMark.hmm3	exon	49064694	49064837	.	-	0	ID=g19355.t2.exon1;Parent=g19355.t2
HiC_scaffold_9	AUGUSTUS	CDS	49064694	49064837	1.0	-	0	ID=g19355.t1.CDS1;Parent=g19355.t1
HiC_scaffold_9	AUGUSTUS	mRNA	49064694	49077886	0.24	-	.	ID=g19355.t1;Parent=g19355;em_target=61622.XP_010355321.1;em_score=1235.3;em_evalue=0.0;em_tcov=.;em_OGs=COG5277@1|root,KOG0676@2759|Eukaryota,38C0D@33154|Opisthokonta,3BBGP@33208|Metazoa,3CRBJ@33213|Bilateria,480DQ@7711|Chordata,4944Y@7742|Vertebrata,3JEDP@40674|Mammalia,35F5M@314146|Euarchontoglires,4MKQH@9443|Primates,35Y38@314294|Cercopithecoidea;em_COG_cat=Z;em_desc=actin, beta;em_max_annot_lvl=33208|Metazoa;em_Preferred_name=ACTB;em_GOs=GO:0000079,GO:0000123,GO:0001932,GO:0002252,GO:0002253,GO:0002376,GO:0002429,GO:0002431,GO:0002433,GO:0002682,GO:0002684,GO:0002757,GO:0002764,GO:0002768,GO:0003674,GO:0005198,GO:0005200,GO:0005488,GO:0005515,GO:0005575,GO:0005622,GO:0005623,GO:0005634,GO:0005654,GO:0005737,GO:0005829,GO:0005856,GO:0005886,GO:0005912,GO:0005924,GO:0005925,GO:0006464,GO:0006508,GO:0006807,GO:0006810,GO:0006897,GO:0006909,GO:0006928,GO:0006996,GO:0007010,GO:0007154,GO:0007165,GO:0007166,GO:0007167,GO:0007169,GO:0008092,GO:0008134,GO:0008150,GO:0008152,GO:0009636,GO:0009719,GO:0009893,GO:0009987,GO:0010033,GO:0010046,GO:0010243,GO:0010468,GO:0010604,GO:0010628,GO:0014070,GO:0015629,GO:0016020,GO:0016043,GO:0016192,GO:0016579,GO:0019220,GO:0019222,GO:0019538,GO:0019894,GO:0019899,GO:0019900,GO:0019901,GO:0022607,GO:0022898,GO:0023052,GO:0030029,GO:0030036,GO:0030054,GO:0030055,GO:0030957,GO:0031248,GO:0031323,GO:0031399,GO:0031974,GO:0031981,GO:0032091,GO:0032268,GO:0032409,GO:0032879,GO:0032880,GO:0032991,GO:0034329,GO:0034330,GO:0034762,GO:0035267,GO:0035690,GO:0035770,GO:0036146,GO:0036211,GO:0036464,GO:0038093,GO:0038094,GO:0038096,GO:0040011,GO:0040029,GO:0042221,GO:0042325,GO:0042493,GO:0042802,GO:0043170,GO:0043189,GO:0043226,GO:0043227,GO:0043228,GO:0043229,GO:0043231,GO:0043232,GO:0043233,GO:0043393,GO:0043412,GO:0043549,GO:0044085,GO:0044092,GO:0044237,GO:0044238,GO:0044260,GO:0044267,GO:0044422,GO:0044424,GO:0044428,GO:0044444,GO:0044446,GO:0044451,GO:0044456,GO:0044464,GO:0045202,GO:0045815,GO:0045859,GO:0048013,GO:0048518,GO:0048583,GO:0048584,GO:0048870,GO:0050776,GO:0050778,GO:0050789,GO:0050790,GO:0050794,GO:0050808,GO:0050896,GO:0050998,GO:0051049,GO:0051050,GO:0051098,GO:0051100,GO:0051171,GO:0051174,GO:0051179,GO:0051234,GO:0051246,GO:0051338,GO:0051621,GO:0051623,GO:0051674,GO:0051716,GO:0051726,GO:0060255,GO:0060341,GO:0061024,GO:0061478,GO:0065007,GO:0065009,GO:0070013,GO:0070161,GO:0070646,GO:0070647,GO:0070887,GO:0071310,GO:0071407,GO:0071417,GO:0071495,GO:0071704,GO:0071840,GO:0071900,GO:0071944,GO:0072749,GO:0080090,GO:0097237,GO:0097433,GO:0097458,GO:0098657,GO:0098793,GO:0098918,GO:0098973,GO:0098974,GO:0099173,GO:0099186,GO:0099188,GO:1901328,GO:1901564,GO:1901698,GO:1901699,GO:1901700,GO:1901701,GO:1902493,GO:1902494,GO:1902562,GO:1903076,GO:1903827,GO:1904029,GO:1904375,GO:1905475,GO:1990234,GO:1990904;em_KEGG_ko=ko:K05692;em_KEGG_Pathway=ko04015,ko04145,ko04210,ko04390,ko04391,ko04510,ko04520,ko04530,ko04611,ko04670,ko04714,ko04745,ko04810,ko04919,ko04921,ko05100,ko05110,ko05130,ko05131,ko05132,ko05164,ko05205,ko05225,ko05410,ko05412,ko05414,ko05416,ko05418,map04015,map04145,map04210,map04390,map04391,map04510,map04520,map04530,map04611,map04670,map04714,map04745,map04810,map04919,map04921,map05100,map05110,map05130,map05131,map05132,map05164,map05205,map05225,map05410,map05412,map05414,map05416,map05418;em_BRITE=ko00000,ko00001,ko03019,ko03021,ko03029,ko03036,ko04147,ko04812;em_PFAMs=Actin
HiC_scaffold_9	AUGUSTUS	gene	49064694	49087448	.	-	.	ID=g19355
HiC_scaffold_9	GeneMark.hmm3	mRNA	49064694	49087448	.	-	.	ID=g19355.t2;Parent=g19355;em_target=61622.XP_010355321.1;em_score=1239.1;em_evalue=0.0;em_tcov=.;em_OGs=COG5277@1|root,KOG0676@2759|Eukaryota,38C0D@33154|Opisthokonta,3BBGP@33208|Metazoa,3CRBJ@33213|Bilateria,480DQ@7711|Chordata,4944Y@7742|Vertebrata,3JEDP@40674|Mammalia,35F5M@314146|Euarchontoglires,4MKQH@9443|Primates,35Y38@314294|Cercopithecoidea;em_COG_cat=Z;em_desc=actin, beta;em_max_annot_lvl=33208|Metazoa;em_Preferred_name=ACTB;em_GOs=GO:0000079,GO:0000123,GO:0001932,GO:0002252,GO:0002253,GO:0002376,GO:0002429,GO:0002431,GO:0002433,GO:0002682,GO:0002684,GO:0002757,GO:0002764,GO:0002768,GO:0003674,GO:0005198,GO:0005200,GO:0005488,GO:0005515,GO:0005575,GO:0005622,GO:0005623,GO:0005634,GO:0005654,GO:0005737,GO:0005829,GO:0005856,GO:0005886,GO:0005912,GO:0005924,GO:0005925,GO:0006464,GO:0006508,GO:0006807,GO:0006810,GO:0006897,GO:0006909,GO:0006928,GO:0006996,GO:0007010,GO:0007154,GO:0007165,GO:0007166,GO:0007167,GO:0007169,GO:0008092,GO:0008134,GO:0008150,GO:0008152,GO:0009636,GO:0009719,GO:0009893,GO:0009987,GO:0010033,GO:0010046,GO:0010243,GO:0010468,GO:0010604,GO:0010628,GO:0014070,GO:0015629,GO:0016020,GO:0016043,GO:0016192,GO:0016579,GO:0019220,GO:0019222,GO:0019538,GO:0019894,GO:0019899,GO:0019900,GO:0019901,GO:0022607,GO:0022898,GO:0023052,GO:0030029,GO:0030036,GO:0030054,GO:0030055,GO:0030957,GO:0031248,GO:0031323,GO:0031399,GO:0031974,GO:0031981,GO:0032091,GO:0032268,GO:0032409,GO:0032879,GO:0032880,GO:0032991,GO:0034329,GO:0034330,GO:0034762,GO:0035267,GO:0035690,GO:0035770,GO:0036146,GO:0036211,GO:0036464,GO:0038093,GO:0038094,GO:0038096,GO:0040011,GO:0040029,GO:0042221,GO:0042325,GO:0042493,GO:0042802,GO:0043170,GO:0043189,GO:0043226,GO:0043227,GO:0043228,GO:0043229,GO:0043231,GO:0043232,GO:0043233,GO:0043393,GO:0043412,GO:0043549,GO:0044085,GO:0044092,GO:0044237,GO:0044238,GO:0044260,GO:0044267,GO:0044422,GO:0044424,GO:0044428,GO:0044444,GO:0044446,GO:0044451,GO:0044456,GO:0044464,GO:0045202,GO:0045815,GO:0045859,GO:0048013,GO:0048518,GO:0048583,GO:0048584,GO:0048870,GO:0050776,GO:0050778,GO:0050789,GO:0050790,GO:0050794,GO:0050808,GO:0050896,GO:0050998,GO:0051049,GO:0051050,GO:0051098,GO:0051100,GO:0051171,GO:0051174,GO:0051179,GO:0051234,GO:0051246,GO:0051338,GO:0051621,GO:0051623,GO:0051674,GO:0051716,GO:0051726,GO:0060255,GO:0060341,GO:0061024,GO:0061478,GO:0065007,GO:0065009,GO:0070013,GO:0070161,GO:0070646,GO:0070647,GO:0070887,GO:0071310,GO:0071407,GO:0071417,GO:0071495,GO:0071704,GO:0071840,GO:0071900,GO:0071944,GO:0072749,GO:0080090,GO:0097237,GO:0097433,GO:0097458,GO:0098657,GO:0098793,GO:0098918,GO:0098973,GO:0098974,GO:0099173,GO:0099186,GO:0099188,GO:1901328,GO:1901564,GO:1901698,GO:1901699,GO:1901700,GO:1901701,GO:1902493,GO:1902494,GO:1902562,GO:1903076,GO:1903827,GO:1904029,GO:1904375,GO:1905475,GO:1990234,GO:1990904;em_KEGG_ko=ko:K05692;em_KEGG_Pathway=ko04015,ko04145,ko04210,ko04390,ko04391,ko04510,ko04520,ko04530,ko04611,ko04670,ko04714,ko04745,ko04810,ko04919,ko04921,ko05100,ko05110,ko05130,ko05131,ko05132,ko05164,ko05205,ko05225,ko05410,ko05412,ko05414,ko05416,ko05418,map04015,map04145,map04210,map04390,map04391,map04510,map04520,map04530,map04611,map04670,map04714,map04745,map04810,map04919,map04921,map05100,map05110,map05130,map05131,map05132,map05164,map05205,map05225,map05410,map05412,map05414,map05416,map05418;em_BRITE=ko00000,ko00001,ko03019,ko03021,ko03029,ko03036,ko04147,ko04812;em_PFAMs=Actin
HiC_scaffold_9	GeneMark.hmm3	intron	49064838	49067906	.	-	0	ID=g19355.t2.intron1;Parent=g19355.t2
HiC_scaffold_9	AUGUSTUS	intron	49064838	49067906	1.0	-	.	ID=g19355.t1.intron1;Parent=g19355.t1
HiC_scaffold_9	AUGUSTUS	exon	49067907	49068088	.	-	.	ID=g19355.t1.exon2;Parent=g19355.t1
HiC_scaffold_9	GeneMark.hmm3	CDS	49067907	49068088	.	-	2	ID=g19355.t2.CDS2;Parent=g19355.t2
HiC_scaffold_9	GeneMark.hmm3	exon	49067907	49068088	.	-	2	ID=g19355.t2.exon2;Parent=g19355.t2
HiC_scaffold_9	AUGUSTUS	CDS	49067907	49068088	1.0	-	2	ID=g19355.t1.CDS2;Parent=g19355.t1
HiC_scaffold_9	GeneMark.hmm3	intron	49068089	49070218	.	-	1	ID=g19355.t2.intron2;Parent=g19355.t2
HiC_scaffold_9	AUGUSTUS	intron	49068089	49070218	1.0	-	.	ID=g19355.t1.intron2;Parent=g19355.t1
HiC_scaffold_9	AUGUSTUS	exon	49070219	49070410	.	-	.	ID=g19355.t1.exon3;Parent=g19355.t1
HiC_scaffold_9	GeneMark.hmm3	CDS	49070219	49070410	.	-	2	ID=g19355.t2.CDS3;Parent=g19355.t2
HiC_scaffold_9	GeneMark.hmm3	exon	49070219	49070410	.	-	2	ID=g19355.t2.exon3;Parent=g19355.t2
HiC_scaffold_9	AUGUSTUS	CDS	49070219	49070410	1.0	-	2	ID=g19355.t1.CDS3;Parent=g19355.t1
HiC_scaffold_9	GeneMark.hmm3	intron	49070411	49071156	.	-	1	ID=g19355.t2.intron3;Parent=g19355.t2
HiC_scaffold_9	AUGUSTUS	intron	49070411	49071156	1.0	-	.	ID=g19355.t1.intron3;Parent=g19355.t1
HiC_scaffold_9	AUGUSTUS	exon	49071157	49071318	.	-	.	ID=g19355.t1.exon4;Parent=g19355.t1
HiC_scaffold_9	GeneMark.hmm3	CDS	49071157	49071318	.	-	2	ID=g19355.t2.CDS4;Parent=g19355.t2
HiC_scaffold_9	GeneMark.hmm3	exon	49071157	49071318	.	-	2	ID=g19355.t2.exon4;Parent=g19355.t2
HiC_scaffold_9	AUGUSTUS	CDS	49071157	49071318	1.0	-	2	ID=g19355.t1.CDS4;Parent=g19355.t1
HiC_scaffold_9	GeneMark.hmm3	intron	49071319	49073221	.	-	1	ID=g19355.t2.intron4;Parent=g19355.t2
HiC_scaffold_9	AUGUSTUS	intron	49071319	49073221	1.0	-	.	ID=g19355.t1.intron4;Parent=g19355.t1
HiC_scaffold_9	AUGUSTUS	exon	49073222	49073306	.	-	.	ID=g19355.t1.exon5;Parent=g19355.t1
HiC_scaffold_9	GeneMark.hmm3	CDS	49073222	49073306	.	-	0	ID=g19355.t2.CDS5;Parent=g19355.t2
HiC_scaffold_9	GeneMark.hmm3	exon	49073222	49073306	.	-	0	ID=g19355.t2.exon5;Parent=g19355.t2
HiC_scaffold_9	AUGUSTUS	CDS	49073222	49073306	1.0	-	0	ID=g19355.t1.CDS5;Parent=g19355.t1
HiC_scaffold_9	GeneMark.hmm3	intron	49073307	49073556	.	-	0	ID=g19355.t2.intron5;Parent=g19355.t2
HiC_scaffold_9	AUGUSTUS	intron	49073307	49073556	1.0	-	.	ID=g19355.t1.intron5;Parent=g19355.t1
HiC_scaffold_9	AUGUSTUS	exon	49073557	49073667	.	-	.	ID=g19355.t1.exon6;Parent=g19355.t1
HiC_scaffold_9	GeneMark.hmm3	CDS	49073557	49073667	.	-	0	ID=g19355.t2.CDS6;Parent=g19355.t2
HiC_scaffold_9	GeneMark.hmm3	exon	49073557	49073667	.	-	0	ID=g19355.t2.exon6;Parent=g19355.t2
HiC_scaffold_9	AUGUSTUS	CDS	49073557	49073667	1.0	-	0	ID=g19355.t1.CDS6;Parent=g19355.t1
HiC_scaffold_9	GeneMark.hmm3	intron	49073668	49076793	.	-	0	ID=g19355.t2.intron6;Parent=g19355.t2
HiC_scaffold_9	AUGUSTUS	intron	49073668	49076793	1.0	-	.	ID=g19355.t1.intron6;Parent=g19355.t1
HiC_scaffold_9	AUGUSTUS	exon	49076794	49076922	.	-	.	ID=g19355.t1.exon7;Parent=g19355.t1
HiC_scaffold_9	GeneMark.hmm3	CDS	49076794	49076922	.	-	0	ID=g19355.t2.CDS7;Parent=g19355.t2
HiC_scaffold_9	GeneMark.hmm3	exon	49076794	49076922	.	-	0	ID=g19355.t2.exon7;Parent=g19355.t2
HiC_scaffold_9	AUGUSTUS	CDS	49076794	49076922	1.0	-	0	ID=g19355.t1.CDS7;Parent=g19355.t1
HiC_scaffold_9	GeneMark.hmm3	intron	49076923	49077760	.	-	0	ID=g19355.t2.intron7;Parent=g19355.t2
HiC_scaffold_9	AUGUSTUS	intron	49076923	49077760	1.0	-	.	ID=g19355.t1.intron7;Parent=g19355.t1
HiC_scaffold_9	AUGUSTUS	exon	49077761	49077886	.	-	.	ID=g19355.t1.exon8;Parent=g19355.t1
HiC_scaffold_9	AUGUSTUS	CDS	49077761	49077886	0.24	-	0	ID=g19355.t1.CDS8;Parent=g19355.t1
HiC_scaffold_9	GeneMark.hmm3	CDS	49077761	49077922	.	-	0	ID=g19355.t2.CDS8;Parent=g19355.t2
HiC_scaffold_9	GeneMark.hmm3	exon	49077761	49077922	.	-	0	ID=g19355.t2.exon8;Parent=g19355.t2
HiC_scaffold_9	AUGUSTUS	start_codon	49077884	49077886	.	-	0	ID=g19355.t1.start1;Parent=g19355.t1
HiC_scaffold_9	GeneMark.hmm3	intron	49077923	49086344	.	-	0	ID=g19355.t2.intron8;Parent=g19355.t2
HiC_scaffold_9	AUGUSTUS	stop_codon	49086028	49086030	.	-	0	ID=g19356.t1.stop1;Parent=g19356.t1
HiC_scaffold_9	AUGUSTUS	gene	49086028	49086399	.	-	.	ID=g19356
HiC_scaffold_9	AUGUSTUS	exon	49086028	49086399	.	-	.	ID=g19356.t1.exon1;Parent=g19356.t1
HiC_scaffold_9	AUGUSTUS	mRNA	49086028	49086399	0.94	-	.	ID=g19356.t1;Parent=g19356
HiC_scaffold_9	AUGUSTUS	CDS	49086028	49086399	0.94	-	0	ID=g19356.t1.CDS1;Parent=g19356.t1
HiC_scaffold_9	GeneMark.hmm3	CDS	49086345	49086452	.	-	0	ID=g19355.t2.CDS9;Parent=g19355.t2
HiC_scaffold_9	GeneMark.hmm3	exon	49086345	49086452	.	-	0	ID=g19355.t2.exon9;Parent=g19355.t2
HiC_scaffold_9	AUGUSTUS	start_codon	49086397	49086399	.	-	0	ID=g19356.t1.start1;Parent=g19356.t1
HiC_scaffold_9	GeneMark.hmm3	intron	49086453	49087111	.	-	0	ID=g19355.t2.intron9;Parent=g19355.t2
HiC_scaffold_9	GeneMark.hmm3	CDS	49087112	49087263	.	-	2	ID=g19355.t2.CDS10;Parent=g19355.t2
HiC_scaffold_9	GeneMark.hmm3	exon	49087112	49087263	.	-	2	ID=g19355.t2.exon10;Parent=g19355.t2
HiC_scaffold_9	GeneMark.hmm3	intron	49087264	49087438	.	-	1	ID=g19355.t2.intron10;Parent=g19355.t2
HiC_scaffold_9	GeneMark.hmm3	CDS	49087439	49087448	.	-	0	ID=g19355.t2.CDS11;Parent=g19355.t2
HiC_scaffold_9	GeneMark.hmm3	exon	49087439	49087448	.	-	0	ID=g19355.t2.exon11;Parent=g19355.t2
HiC_scaffold_9	GeneMark.hmm3	start_codon	49087446	49087448	.	-	0	ID=g19355.t2.start1;Parent=g19355.t2
HiC_scaffold_9	gmst	stop_codon	49115494	49115496	82.705653	-	0	ID=g19357.t1.stop1;Parent=g19357.t1
HiC_scaffold_9	gmst	CDS	49115494	49115550	82.705653	-	0	ID=g19357.t1.CDS1;Parent=g19357.t1
HiC_scaffold_9	gmst	exon	49115494	49115550	82.705653	-	0	ID=g19357.t1.exon1;Parent=g19357.t1
HiC_scaffold_9	gmst	gene	49115494	49138261	.	-	.	ID=g19357
HiC_scaffold_9	gmst	mRNA	49115494	49138261	.	-	.	ID=g19357.t1;Parent=g19357;em_target=9713.XP_006747349.1;em_score=944.2;em_evalue=3e-287;em_tcov=.;em_OGs=COG1310@1|root,KOG2880@2759|Eukaryota,38CKJ@33154|Opisthokonta,3BFSU@33208|Metazoa,3CRQ0@33213|Bilateria,47ZTW@7711|Chordata,48UUD@7742|Vertebrata,3JDYR@40674|Mammalia,3EIQN@33554|Carnivora;em_COG_cat=T;em_desc=STAM binding protein;em_max_annot_lvl=33208|Metazoa;em_Preferred_name=STAMBP;em_EC=3.4.19.12;em_KEGG_ko=ko:K11866;em_KEGG_Pathway=ko04144,map04144;em_BRITE=ko00000,ko00001,ko01000,ko01002,ko04121,ko04131;em_PFAMs=JAB,USP8_dimer;em_GOs=GO:0000278,GO:0000281,GO:0000910,GO:0003674,GO:0003824,GO:0004843,GO:0005488,GO:0005515,GO:0005575,GO:0005622,GO:0005623,GO:0005634,GO:0005654,GO:0005737,GO:0005768,GO:0005769,GO:0005829,GO:0005886,GO:0006464,GO:0006508,GO:0006807,GO:0007049,GO:0007154,GO:0007165,GO:0007259,GO:0008150,GO:0008152,GO:0008233,GO:0008234,GO:0008284,GO:0009966,GO:0009968,GO:0009987,GO:0010646,GO:0010648,GO:0010941,GO:0012505,GO:0014066,GO:0014067,GO:0016020,GO:0016579,GO:0016787,GO:0019538,GO:0019783,GO:0019904,GO:0022402,GO:0023051,GO:0023052,GO:0023057,GO:0031410,GO:0031974,GO:0031981,GO:0031982,GO:0032153,GO:0032154,GO:0032155,GO:0035556,GO:0036211,GO:0036459,GO:0042127,GO:0042981,GO:0043066,GO:0043067,GO:0043069,GO:0043170,GO:0043226,GO:0043227,GO:0043229,GO:0043231,GO:0043233,GO:0043412,GO:0043523,GO:0043524,GO:0044237,GO:0044238,GO:0044260,GO:0044267,GO:0044422,GO:0044424,GO:0044425,GO:0044428,GO:0044444,GO:0044446,GO:0044459,GO:0044464,GO:0046578,GO:0046580,GO:0048518,GO:0048519,GO:0048522,GO:0048523,GO:0048583,GO:0048585,GO:0050789,GO:0050794,GO:0050896,GO:0051056,GO:0051058,GO:0051301,GO:0051716,GO:0060548,GO:0061640,GO:0065007,GO:0070011,GO:0070013,GO:0070646,GO:0070647,GO:0071704,GO:0071944,GO:0097696,GO:0097708,GO:0098590,GO:0101005,GO:0140096,GO:1901214,GO:1901215,GO:1901564,GO:1902531,GO:1902532,GO:1903047
HiC_scaffold_9	gmst	intron	49115551	49116910	82.705653	-	0	ID=g19357.t1.intron1;Parent=g19357.t1
HiC_scaffold_9	gmst	CDS	49116911	49117010	82.705653	-	1	ID=g19357.t1.CDS2;Parent=g19357.t1
HiC_scaffold_9	gmst	exon	49116911	49117010	82.705653	-	1	ID=g19357.t1.exon2;Parent=g19357.t1
HiC_scaffold_9	gmst	intron	49117011	49117600	82.705653	-	0	ID=g19357.t1.intron2;Parent=g19357.t1
HiC_scaffold_9	gmst	CDS	49117601	49117713	82.705653	-	0	ID=g19357.t1.CDS3;Parent=g19357.t1
HiC_scaffold_9	gmst	exon	49117601	49117713	82.705653	-	0	ID=g19357.t1.exon3;Parent=g19357.t1
HiC_scaffold_9	gmst	intron	49117714	49123060	82.705653	-	0	ID=g19357.t1.intron3;Parent=g19357.t1
HiC_scaffold_9	gmst	CDS	49123061	49123198	82.705653	-	0	ID=g19357.t1.CDS4;Parent=g19357.t1
HiC_scaffold_9	gmst	exon	49123061	49123198	82.705653	-	0	ID=g19357.t1.exon4;Parent=g19357.t1
HiC_scaffold_9	gmst	intron	49123199	49124081	82.705653	-	0	ID=g19357.t1.intron4;Parent=g19357.t1
HiC_scaffold_9	gmst	CDS	49124082	49124206	82.705653	-	2	ID=g19357.t1.CDS5;Parent=g19357.t1
HiC_scaffold_9	gmst	exon	49124082	49124206	82.705653	-	2	ID=g19357.t1.exon5;Parent=g19357.t1
HiC_scaffold_9	gmst	intron	49124207	49126171	82.705653	-	0	ID=g19357.t1.intron5;Parent=g19357.t1
HiC_scaffold_9	gmst	CDS	49126172	49126538	82.705653	-	0	ID=g19357.t1.CDS6;Parent=g19357.t1
HiC_scaffold_9	gmst	exon	49126172	49126538	82.705653	-	0	ID=g19357.t1.exon6;Parent=g19357.t1
HiC_scaffold_9	gmst	intron	49126539	49127655	82.705653	-	0	ID=g19357.t1.intron6;Parent=g19357.t1
HiC_scaffold_9	gmst	CDS	49127656	49127751	82.705653	-	0	ID=g19357.t1.CDS7;Parent=g19357.t1
HiC_scaffold_9	gmst	exon	49127656	49127751	82.705653	-	0	ID=g19357.t1.exon7;Parent=g19357.t1
HiC_scaffold_9	gmst	intron	49127752	49128036	82.705653	-	0	ID=g19357.t1.intron7;Parent=g19357.t1
HiC_scaffold_9	gmst	CDS	49128037	49128112	82.705653	-	1	ID=g19357.t1.CDS8;Parent=g19357.t1
HiC_scaffold_9	gmst	exon	49128037	49128112	82.705653	-	1	ID=g19357.t1.exon8;Parent=g19357.t1
HiC_scaffold_9	gmst	intron	49128113	49138058	82.705653	-	0	ID=g19357.t1.intron8;Parent=g19357.t1
HiC_scaffold_9	gmst	CDS	49138059	49138261	82.705653	-	0	ID=g19357.t1.CDS9;Parent=g19357.t1
HiC_scaffold_9	gmst	exon	49138059	49138261	82.705653	-	0	ID=g19357.t1.exon9;Parent=g19357.t1
HiC_scaffold_9	gmst	start_codon	49138259	49138261	82.705653	-	0	ID=g19357.t1.start1;Parent=g19357.t1
HiC_scaffold_9	AUGUSTUS	stop_codon	49152487	49152489	.	-	0	ID=g19358.t1.stop1;Parent=g19358.t1
HiC_scaffold_9	AUGUSTUS	exon	49152487	49154405	.	-	.	ID=g19358.t1.exon1;Parent=g19358.t1
HiC_scaffold_9	AUGUSTUS	CDS	49152487	49154405	1.0	-	2	ID=g19358.t1.CDS1;Parent=g19358.t1
HiC_scaffold_9	AUGUSTUS	gene	49152487	49159452	.	-	.	ID=g19358
HiC_scaffold_9	AUGUSTUS	mRNA	49152487	49159452	1.0	-	.	ID=g19358.t1;Parent=g19358;em_target=29073.XP_008698223.1;em_score=1808.2;em_evalue=0.0;em_tcov=.;em_OGs=2E85R@1|root,2SEP6@2759|Eukaryota,39XZD@33154|Opisthokonta,3BHWR@33208|Metazoa,3D33J@33213|Bilateria,487HT@7711|Chordata,48YUV@7742|Vertebrata,3J58V@40674|Mammalia,3ENZS@33554|Carnivora;em_COG_cat=S;em_desc=Chromosome 2 open reading frame 78;em_max_annot_lvl=33208|Metazoa;em_Preferred_name=C2orf78;em_PFAMs=DUF4629
HiC_scaffold_9	AUGUSTUS	intron	49154406	49155272	1.0	-	.	ID=g19358.t1.intron1;Parent=g19358.t1
HiC_scaffold_9	AUGUSTUS	exon	49155273	49156034	.	-	.	ID=g19358.t1.exon2;Parent=g19358.t1
HiC_scaffold_9	AUGUSTUS	CDS	49155273	49156034	1.0	-	2	ID=g19358.t1.CDS2;Parent=g19358.t1
HiC_scaffold_9	AUGUSTUS	intron	49156035	49159352	1.0	-	.	ID=g19358.t1.intron2;Parent=g19358.t1
HiC_scaffold_9	AUGUSTUS	exon	49159353	49159452	.	-	.	ID=g19358.t1.exon3;Parent=g19358.t1
HiC_scaffold_9	AUGUSTUS	CDS	49159353	49159452	1.0	-	0	ID=g19358.t1.CDS3;Parent=g19358.t1
HiC_scaffold_9	AUGUSTUS	start_codon	49159450	49159452	.	-	0	ID=g19358.t1.start1;Parent=g19358.t1
HiC_scaffold_9	AUGUSTUS	start_codon	49162938	49162940	.	+	0	ID=g19359.t1.start1;Parent=g19359.t1
HiC_scaffold_9	AUGUSTUS	exon	49162938	49163038	.	+	.	ID=g19359.t1.exon1;Parent=g19359.t1
HiC_scaffold_9	AUGUSTUS	CDS	49162938	49163038	1.0	+	0	ID=g19359.t1.CDS1;Parent=g19359.t1
HiC_scaffold_9	AUGUSTUS	gene	49162938	49179811	.	+	.	ID=g19359
HiC_scaffold_9	AUGUSTUS	mRNA	49162938	49179811	1.0	+	.	ID=g19359.t1;Parent=g19359;em_target=9668.ENSMPUP00000007679;em_score=812.9;em_evalue=1.2e-247;em_tcov=.;em_OGs=COG5226@1|root,KOG2386@2759|Eukaryota,38WCH@33154|Opisthokonta,3BK3G@33208|Metazoa,3D0T4@33213|Bilateria,482C0@7711|Chordata,48X0T@7742|Vertebrata,3J3CN@40674|Mammalia,3ETWC@33554|Carnivora;em_COG_cat=A;em_desc=Dual specificity phosphatase 11;em_max_annot_lvl=33208|Metazoa;em_Preferred_name=DUSP11;em_EC=3.1.3.16,3.1.3.48;em_KEGG_ko=ko:K14165;em_BRITE=ko00000,ko01000,ko01009;em_PFAMs=DSPc;em_GOs=GO:0001650,GO:0003674,GO:0003676,GO:0003723,GO:0003824,GO:0004651,GO:0004721,GO:0004725,GO:0005488,GO:0005575,GO:0005576,GO:0005622,GO:0005623,GO:0005634,GO:0005654,GO:0005730,GO:0006139,GO:0006396,GO:0006464,GO:0006470,GO:0006725,GO:0006793,GO:0006796,GO:0006807,GO:0008138,GO:0008150,GO:0008152,GO:0009987,GO:0010467,GO:0016070,GO:0016311,GO:0016604,GO:0016607,GO:0016787,GO:0016788,GO:0016791,GO:0019538,GO:0031974,GO:0031981,GO:0034641,GO:0035335,GO:0036211,GO:0042578,GO:0043170,GO:0043226,GO:0043227,GO:0043228,GO:0043229,GO:0043231,GO:0043232,GO:0043233,GO:0043412,GO:0044237,GO:0044238,GO:0044260,GO:0044267,GO:0044421,GO:0044422,GO:0044424,GO:0044428,GO:0044446,GO:0044451,GO:0044452,GO:0044464,GO:0045171,GO:0046483,GO:0070013,GO:0071704,GO:0090304,GO:0097159,GO:0098501,GO:0098507,GO:0098518,GO:0098519,GO:0140096,GO:1901360,GO:1901363,GO:1901564
HiC_scaffold_9	AUGUSTUS	intron	49163039	49164468	1.0	+	.	ID=g19359.t1.intron1;Parent=g19359.t1
HiC_scaffold_9	AUGUSTUS	exon	49164469	49164544	.	+	.	ID=g19359.t1.exon2;Parent=g19359.t1
HiC_scaffold_9	AUGUSTUS	CDS	49164469	49164544	1.0	+	1	ID=g19359.t1.CDS2;Parent=g19359.t1
HiC_scaffold_9	AUGUSTUS	intron	49164545	49168588	1.0	+	.	ID=g19359.t1.intron2;Parent=g19359.t1
HiC_scaffold_9	AUGUSTUS	exon	49168589	49168720	.	+	.	ID=g19359.t1.exon3;Parent=g19359.t1
HiC_scaffold_9	AUGUSTUS	CDS	49168589	49168720	1.0	+	0	ID=g19359.t1.CDS3;Parent=g19359.t1
HiC_scaffold_9	AUGUSTUS	intron	49168721	49171747	1.0	+	.	ID=g19359.t1.intron3;Parent=g19359.t1
HiC_scaffold_9	AUGUSTUS	exon	49171748	49171871	.	+	.	ID=g19359.t1.exon4;Parent=g19359.t1
HiC_scaffold_9	AUGUSTUS	CDS	49171748	49171871	1.0	+	0	ID=g19359.t1.CDS4;Parent=g19359.t1
HiC_scaffold_9	AUGUSTUS	intron	49171872	49175428	1.0	+	.	ID=g19359.t1.intron4;Parent=g19359.t1
HiC_scaffold_9	AUGUSTUS	exon	49175429	49175489	.	+	.	ID=g19359.t1.exon5;Parent=g19359.t1
HiC_scaffold_9	AUGUSTUS	CDS	49175429	49175489	1.0	+	2	ID=g19359.t1.CDS5;Parent=g19359.t1
HiC_scaffold_9	AUGUSTUS	intron	49175490	49177695	1.0	+	.	ID=g19359.t1.intron5;Parent=g19359.t1
HiC_scaffold_9	AUGUSTUS	exon	49177696	49177742	.	+	.	ID=g19359.t1.exon6;Parent=g19359.t1
HiC_scaffold_9	AUGUSTUS	CDS	49177696	49177742	1.0	+	1	ID=g19359.t1.CDS6;Parent=g19359.t1
HiC_scaffold_9	AUGUSTUS	intron	49177743	49178012	1.0	+	.	ID=g19359.t1.intron6;Parent=g19359.t1
HiC_scaffold_9	AUGUSTUS	exon	49178013	49178088	.	+	.	ID=g19359.t1.exon7;Parent=g19359.t1
HiC_scaffold_9	AUGUSTUS	CDS	49178013	49178088	1.0	+	2	ID=g19359.t1.CDS7;Parent=g19359.t1
HiC_scaffold_9	AUGUSTUS	intron	49178089	49178313	1.0	+	.	ID=g19359.t1.intron7;Parent=g19359.t1
HiC_scaffold_9	AUGUSTUS	exon	49178314	49178520	.	+	.	ID=g19359.t1.exon8;Parent=g19359.t1
HiC_scaffold_9	AUGUSTUS	CDS	49178314	49178520	1.0	+	1	ID=g19359.t1.CDS8;Parent=g19359.t1
HiC_scaffold_9	AUGUSTUS	intron	49178521	49179615	1.0	+	.	ID=g19359.t1.intron8;Parent=g19359.t1
HiC_scaffold_9	AUGUSTUS	exon	49179616	49179811	.	+	.	ID=g19359.t1.exon9;Parent=g19359.t1
HiC_scaffold_9	AUGUSTUS	CDS	49179616	49179811	1.0	+	1	ID=g19359.t1.CDS9;Parent=g19359.t1
HiC_scaffold_9	AUGUSTUS	stop_codon	49179809	49179811	.	+	0	ID=g19359.t1.stop1;Parent=g19359.t1
HiC_scaffold_9	gmst	start_codon	49191863	49191865	31.55575	+	0	ID=g19360.t2.start1;Parent=g19360.t2
HiC_scaffold_9	gmst	CDS	49191863	49192003	31.55575	+	0	ID=g19360.t2.CDS1;Parent=g19360.t2
HiC_scaffold_9	gmst	exon	49191863	49192003	31.55575	+	0	ID=g19360.t2.exon1;Parent=g19360.t2
HiC_scaffold_9	AUGUSTUS	gene	49191863	49196210	.	+	.	ID=g19360
HiC_scaffold_9	gmst	mRNA	49191863	49196210	.	+	.	ID=g19360.t2;Parent=g19360;em_target=9668.ENSMPUP00000007656;em_score=361.8;em_evalue=1.6e-111;em_tcov=.;em_OGs=KOG4066@1|root,KOG4066@2759|Eukaryota,3A2H2@33154|Opisthokonta,3BMN2@33208|Metazoa,3D5RM@33213|Bilateria,489AK@7711|Chordata,4985J@7742|Vertebrata,3JDRZ@40674|Mammalia,3EF4W@33554|Carnivora;em_COG_cat=K;em_desc=TP53RK binding protein;em_max_annot_lvl=33208|Metazoa;em_Preferred_name=TPRKB;em_KEGG_ko=ko:K15901;em_BRITE=ko00000,ko03016;em_PFAMs=CGI-121;em_GOs=GO:0000408,GO:0002949,GO:0003674,GO:0005488,GO:0005515,GO:0005575,GO:0005622,GO:0005623,GO:0005634,GO:0005737,GO:0005829,GO:0006139,GO:0006396,GO:0006399,GO:0006400,GO:0006725,GO:0006807,GO:0008033,GO:0008150,GO:0008152,GO:0009451,GO:0009987,GO:0010467,GO:0016070,GO:0019899,GO:0019900,GO:0019901,GO:0032991,GO:0034470,GO:0034641,GO:0034660,GO:0043170,GO:0043226,GO:0043227,GO:0043229,GO:0043231,GO:0043412,GO:0044237,GO:0044238,GO:0044424,GO:0044444,GO:0044464,GO:0046483,GO:0070525,GO:0071704,GO:0090304,GO:1901360
HiC_scaffold_9	AUGUSTUS	start_codon	49191962	49191964	.	+	0	ID=g19360.t1.start1;Parent=g19360.t1
HiC_scaffold_9	AUGUSTUS	exon	49191962	49192003	.	+	.	ID=g19360.t1.exon1;Parent=g19360.t1
HiC_scaffold_9	AUGUSTUS	CDS	49191962	49192003	0.99	+	0	ID=g19360.t1.CDS1;Parent=g19360.t1
HiC_scaffold_9	AUGUSTUS	mRNA	49191962	49196210	0.99	+	.	ID=g19360.t1;Parent=g19360;em_target=9668.ENSMPUP00000007656;em_score=285.2;em_evalue=2.3e-88;em_tcov=.;em_OGs=KOG4066@1|root,KOG4066@2759|Eukaryota,3A2H2@33154|Opisthokonta,3BMN2@33208|Metazoa,3D5RM@33213|Bilateria,489AK@7711|Chordata,4985J@7742|Vertebrata,3JDRZ@40674|Mammalia,3EF4W@33554|Carnivora;em_COG_cat=K;em_desc=TP53RK binding protein;em_max_annot_lvl=33208|Metazoa;em_Preferred_name=TPRKB;em_KEGG_ko=ko:K15901;em_BRITE=ko00000,ko03016;em_PFAMs=CGI-121;em_GOs=GO:0000408,GO:0002949,GO:0003674,GO:0005488,GO:0005515,GO:0005575,GO:0005622,GO:0005623,GO:0005634,GO:0005737,GO:0005829,GO:0006139,GO:0006396,GO:0006399,GO:0006400,GO:0006725,GO:0006807,GO:0008033,GO:0008150,GO:0008152,GO:0009451,GO:0009987,GO:0010467,GO:0016070,GO:0019899,GO:0019900,GO:0019901,GO:0032991,GO:0034470,GO:0034641,GO:0034660,GO:0043170,GO:0043226,GO:0043227,GO:0043229,GO:0043231,GO:0043412,GO:0044237,GO:0044238,GO:0044424,GO:0044444,GO:0044464,GO:0046483,GO:0070525,GO:0071704,GO:0090304,GO:1901360
HiC_scaffold_9	AUGUSTUS	intron	49192004	49193523	1.0	+	.	ID=g19360.t1.intron1;Parent=g19360.t1
HiC_scaffold_9	gmst	intron	49192004	49193523	31.55575	+	0	ID=g19360.t2.intron1;Parent=g19360.t2
HiC_scaffold_9	AUGUSTUS	exon	49193524	49193646	.	+	.	ID=g19360.t1.exon2;Parent=g19360.t1
HiC_scaffold_9	AUGUSTUS	CDS	49193524	49193646	1.0	+	0	ID=g19360.t1.CDS2;Parent=g19360.t1
HiC_scaffold_9	gmst	CDS	49193524	49193646	31.55575	+	0	ID=g19360.t2.CDS2;Parent=g19360.t2
HiC_scaffold_9	gmst	exon	49193524	49193646	31.55575	+	0	ID=g19360.t2.exon2;Parent=g19360.t2
HiC_scaffold_9	AUGUSTUS	intron	49193647	49195007	1.0	+	.	ID=g19360.t1.intron2;Parent=g19360.t1
HiC_scaffold_9	gmst	intron	49193647	49195007	31.55575	+	0	ID=g19360.t2.intron2;Parent=g19360.t2
HiC_scaffold_9	AUGUSTUS	exon	49195008	49195184	.	+	.	ID=g19360.t1.exon3;Parent=g19360.t1
HiC_scaffold_9	AUGUSTUS	CDS	49195008	49195184	1.0	+	0	ID=g19360.t1.CDS3;Parent=g19360.t1
HiC_scaffold_9	gmst	CDS	49195008	49195184	31.55575	+	0	ID=g19360.t2.CDS3;Parent=g19360.t2
HiC_scaffold_9	gmst	exon	49195008	49195184	31.55575	+	0	ID=g19360.t2.exon3;Parent=g19360.t2
HiC_scaffold_9	AUGUSTUS	intron	49195185	49196123	1.0	+	.	ID=g19360.t1.intron3;Parent=g19360.t1
HiC_scaffold_9	gmst	intron	49195185	49196123	31.55575	+	0	ID=g19360.t2.intron3;Parent=g19360.t2
HiC_scaffold_9	AUGUSTUS	exon	49196124	49196210	.	+	.	ID=g19360.t1.exon4;Parent=g19360.t1
HiC_scaffold_9	AUGUSTUS	CDS	49196124	49196210	1.0	+	0	ID=g19360.t1.CDS4;Parent=g19360.t1
HiC_scaffold_9	gmst	CDS	49196124	49196210	31.55575	+	0	ID=g19360.t2.CDS4;Parent=g19360.t2
HiC_scaffold_9	gmst	exon	49196124	49196210	31.55575	+	0	ID=g19360.t2.exon4;Parent=g19360.t2
HiC_scaffold_9	AUGUSTUS	stop_codon	49196208	49196210	.	+	0	ID=g19360.t1.stop1;Parent=g19360.t1
HiC_scaffold_9	gmst	stop_codon	49196208	49196210	31.55575	+	0	ID=g19360.t2.stop1;Parent=g19360.t2
HiC_scaffold_9	gmst	start_codon	49201221	49201223	28.52102	+	0	ID=g19361.t1.start1;Parent=g19361.t1
HiC_scaffold_9	gmst	gene	49201221	49201826	.	+	.	ID=g19361
HiC_scaffold_9	gmst	mRNA	49201221	49201826	.	+	.	ID=g19361.t1;Parent=g19361
HiC_scaffold_9	gmst	CDS	49201221	49201826	28.52102	+	0	ID=g19361.t1.CDS1;Parent=g19361.t1
HiC_scaffold_9	gmst	exon	49201221	49201826	28.52102	+	0	ID=g19361.t1.exon1;Parent=g19361.t1
HiC_scaffold_9	gmst	stop_codon	49201824	49201826	28.52102	+	0	ID=g19361.t1.stop1;Parent=g19361.t1
HiC_scaffold_9	AUGUSTUS	start_codon	49203998	49204000	.	+	0	ID=g19362.t1.start1;Parent=g19362.t1
HiC_scaffold_9	AUGUSTUS	gene	49203998	49204684	.	+	.	ID=g19362
HiC_scaffold_9	AUGUSTUS	exon	49203998	49204684	.	+	.	ID=g19362.t1.exon1;Parent=g19362.t1
HiC_scaffold_9	AUGUSTUS	mRNA	49203998	49204684	1.0	+	.	ID=g19362.t1;Parent=g19362;em_target=9668.ENSMPUP00000018710;em_score=483.8;em_evalue=3.2e-148;em_tcov=.;em_OGs=COG0456@1|root,KOG3139@2759|Eukaryota,39YBU@33154|Opisthokonta,3BNE3@33208|Metazoa,3D64F@33213|Bilateria,480IP@7711|Chordata,4921S@7742|Vertebrata,3JBJJ@40674|Mammalia,3EIYA@33554|Carnivora;em_COG_cat=S;em_desc=N-acetyltransferase;em_max_annot_lvl=33208|Metazoa;em_Preferred_name=NAT8B;em_EC=2.3.1.80;em_KEGG_ko=ko:K20838;em_KEGG_Pathway=ko00480,map00480;em_KEGG_Reaction=R04950;em_KEGG_rclass=RC00004,RC00064;em_BRITE=ko00000,ko00001,ko01000;em_PFAMs=Acetyltransf_1;em_GOs=GO:0001702,GO:0003674,GO:0003824,GO:0004468,GO:0005575,GO:0005622,GO:0005623,GO:0005737,GO:0005783,GO:0005789,GO:0005793,GO:0005794,GO:0006464,GO:0006473,GO:0006475,GO:0006518,GO:0006575,GO:0006749,GO:0006790,GO:0006807,GO:0007162,GO:0007275,GO:0007368,GO:0007369,GO:0007389,GO:0007507,GO:0008080,GO:0008150,GO:0008152,GO:0009653,GO:0009790,GO:0009799,GO:0009855,GO:0009893,GO:0009987,GO:0010468,GO:0010604,GO:0010628,GO:0010941,GO:0012505,GO:0016020,GO:0016021,GO:0016407,GO:0016410,GO:0016740,GO:0016746,GO:0016747,GO:0018003,GO:0018193,GO:0018205,GO:0018393,GO:0018394,GO:0019222,GO:0019538,GO:0030155,GO:0031090,GO:0031224,GO:0031984,GO:0032501,GO:0032502,GO:0033116,GO:0034641,GO:0036211,GO:0042175,GO:0042981,GO:0043066,GO:0043067,GO:0043069,GO:0043170,GO:0043226,GO:0043227,GO:0043229,GO:0043231,GO:0043412,GO:0043543,GO:0043603,GO:0044237,GO:0044238,GO:0044260,GO:0044267,GO:0044422,GO:0044424,GO:0044425,GO:0044432,GO:0044444,GO:0044446,GO:0044464,GO:0047198,GO:0048513,GO:0048518,GO:0048519,GO:0048523,GO:0048598,GO:0048731,GO:0048856,GO:0050435,GO:0050789,GO:0050794,GO:0051186,GO:0060255,GO:0060548,GO:0065007,GO:0071704,GO:0072359,GO:0098588,GO:0098827,GO:1901564
HiC_scaffold_9	AUGUSTUS	CDS	49203998	49204684	1.0	+	0	ID=g19362.t1.CDS1;Parent=g19362.t1
HiC_scaffold_9	AUGUSTUS	stop_codon	49204682	49204684	.	+	0	ID=g19362.t1.stop1;Parent=g19362.t1
HiC_scaffold_9	AUGUSTUS	stop_codon	49217651	49217653	.	-	0	ID=g19363.t1.stop1;Parent=g19363.t1
HiC_scaffold_9	AUGUSTUS	stop_codon	49217651	49217653	.	-	0	ID=g19363.t3.stop1;Parent=g19363.t3
HiC_scaffold_9	AUGUSTUS	exon	49217651	49217695	.	-	.	ID=g19363.t1.exon1;Parent=g19363.t1
HiC_scaffold_9	AUGUSTUS	exon	49217651	49217695	.	-	.	ID=g19363.t3.exon1;Parent=g19363.t3
HiC_scaffold_9	AUGUSTUS	CDS	49217651	49217695	1.0	-	0	ID=g19363.t1.CDS1;Parent=g19363.t1
HiC_scaffold_9	AUGUSTUS	CDS	49217651	49217695	1.0	-	0	ID=g19363.t3.CDS1;Parent=g19363.t3
HiC_scaffold_9	AUGUSTUS	gene	49217651	49419432	.	-	.	ID=g19363
HiC_scaffold_9	AUGUSTUS	mRNA	49217651	49419432	.	-	.	ID=g19363.t1;Parent=g19363;em_target=9707.XP_004398753.1;em_score=5963.9;em_evalue=0.0;em_tcov=.;em_OGs=KOG4613@1|root,KOG4613@2759|Eukaryota,39T8M@33154|Opisthokonta,3BAGI@33208|Metazoa,3CYHG@33213|Bilateria,48AB3@7711|Chordata,48XE7@7742|Vertebrata,3JERV@40674|Mammalia,3EJWS@33554|Carnivora;em_COG_cat=S;em_desc=ALMS1, centrosome and basal body associated protein;em_max_annot_lvl=33208|Metazoa;em_Preferred_name=ALMS1;em_KEGG_ko=ko:K16741;em_BRITE=ko00000,ko03036;em_PFAMs=ALMS_motif;em_GOs=GO:0000003,GO:0000086,GO:0000278,GO:0000922,GO:0001654,GO:0001678,GO:0001736,GO:0001738,GO:0001754,GO:0002009,GO:0003006,GO:0003008,GO:0003674,GO:0005488,GO:0005515,GO:0005575,GO:0005622,GO:0005623,GO:0005737,GO:0005813,GO:0005814,GO:0005815,GO:0005819,GO:0005829,GO:0005856,GO:0005929,GO:0006629,GO:0006810,GO:0006996,GO:0007049,GO:0007154,GO:0007164,GO:0007165,GO:0007275,GO:0007276,GO:0007281,GO:0007283,GO:0007286,GO:0007292,GO:0007346,GO:0007399,GO:0007423,GO:0007600,GO:0007605,GO:0008092,GO:0008150,GO:0008152,GO:0008283,GO:0009653,GO:0009887,GO:0009888,GO:0009987,GO:0010389,GO:0010564,GO:0010941,GO:0015630,GO:0016043,GO:0016192,GO:0016197,GO:0019722,GO:0019725,GO:0019932,GO:0019953,GO:0022008,GO:0022402,GO:0022406,GO:0022412,GO:0022414,GO:0022607,GO:0023052,GO:0030030,GO:0030031,GO:0030154,GO:0030182,GO:0030728,GO:0031175,GO:0032231,GO:0032501,GO:0032502,GO:0032504,GO:0032956,GO:0032970,GO:0033043,GO:0033500,GO:0035556,GO:0036064,GO:0040008,GO:0040014,GO:0040015,GO:0042461,GO:0042462,GO:0042490,GO:0042592,GO:0042593,GO:0042632,GO:0042805,GO:0042981,GO:0042995,GO:0043066,GO:0043067,GO:0043069,GO:0043226,GO:0043228,GO:0043229,GO:0043232,GO:0043583,GO:0044085,GO:0044087,GO:0044238,GO:0044422,GO:0044424,GO:0044430,GO:0044441,GO:0044444,GO:0044446,GO:0044450,GO:0044463,GO:0044464,GO:0044703,GO:0044770,GO:0044772,GO:0044782,GO:0044839,GO:0045444,GO:0045595,GO:0045598,GO:0045926,GO:0046530,GO:0046548,GO:0046907,GO:0048232,GO:0048468,GO:0048513,GO:0048515,GO:0048519,GO:0048523,GO:0048592,GO:0048609,GO:0048638,GO:0048640,GO:0048666,GO:0048699,GO:0048729,GO:0048731,GO:0048839,GO:0048856,GO:0048869,GO:0048878,GO:0050673,GO:0050789,GO:0050793,GO:0050794,GO:0050877,GO:0050896,GO:0050954,GO:0051093,GO:0051128,GO:0051179,GO:0051234,GO:0051239,GO:0051241,GO:0051393,GO:0051492,GO:0051493,GO:0051640,GO:0051641,GO:0051649,GO:0051704,GO:0051716,GO:0051726,GO:0055082,GO:0055088,GO:0055092,GO:0060113,GO:0060119,GO:0060122,GO:0060271,GO:0060429,GO:0060548,GO:0065007,GO:0065008,GO:0070925,GO:0071704,GO:0071840,GO:0090596,GO:0097711,GO:0110020,GO:0110053,GO:0120025,GO:0120031,GO:0120036,GO:0120038,GO:0140056,GO:1901987,GO:1901990,GO:1902749,GO:1902903,GO:1903047
HiC_scaffold_9	AUGUSTUS	mRNA	49217651	49419432	.	-	.	ID=g19363.t3;Parent=g19363;em_target=9707.XP_004398753.1;em_score=5768.7;em_evalue=0.0;em_tcov=.;em_OGs=KOG4613@1|root,KOG4613@2759|Eukaryota,39T8M@33154|Opisthokonta,3BAGI@33208|Metazoa,3CYHG@33213|Bilateria,48AB3@7711|Chordata,48XE7@7742|Vertebrata,3JERV@40674|Mammalia,3EJWS@33554|Carnivora;em_COG_cat=S;em_desc=ALMS1, centrosome and basal body associated protein;em_max_annot_lvl=33208|Metazoa;em_Preferred_name=ALMS1;em_KEGG_ko=ko:K16741;em_BRITE=ko00000,ko03036;em_PFAMs=ALMS_motif;em_GOs=GO:0000003,GO:0000086,GO:0000278,GO:0000922,GO:0001654,GO:0001678,GO:0001736,GO:0001738,GO:0001754,GO:0002009,GO:0003006,GO:0003008,GO:0003674,GO:0005488,GO:0005515,GO:0005575,GO:0005622,GO:0005623,GO:0005737,GO:0005813,GO:0005814,GO:0005815,GO:0005819,GO:0005829,GO:0005856,GO:0005929,GO:0006629,GO:0006810,GO:0006996,GO:0007049,GO:0007154,GO:0007164,GO:0007165,GO:0007275,GO:0007276,GO:0007281,GO:0007283,GO:0007286,GO:0007292,GO:0007346,GO:0007399,GO:0007423,GO:0007600,GO:0007605,GO:0008092,GO:0008150,GO:0008152,GO:0008283,GO:0009653,GO:0009887,GO:0009888,GO:0009987,GO:0010389,GO:0010564,GO:0010941,GO:0015630,GO:0016043,GO:0016192,GO:0016197,GO:0019722,GO:0019725,GO:0019932,GO:0019953,GO:0022008,GO:0022402,GO:0022406,GO:0022412,GO:0022414,GO:0022607,GO:0023052,GO:0030030,GO:0030031,GO:0030154,GO:0030182,GO:0030728,GO:0031175,GO:0032231,GO:0032501,GO:0032502,GO:0032504,GO:0032956,GO:0032970,GO:0033043,GO:0033500,GO:0035556,GO:0036064,GO:0040008,GO:0040014,GO:0040015,GO:0042461,GO:0042462,GO:0042490,GO:0042592,GO:0042593,GO:0042632,GO:0042805,GO:0042981,GO:0042995,GO:0043066,GO:0043067,GO:0043069,GO:0043226,GO:0043228,GO:0043229,GO:0043232,GO:0043583,GO:0044085,GO:0044087,GO:0044238,GO:0044422,GO:0044424,GO:0044430,GO:0044441,GO:0044444,GO:0044446,GO:0044450,GO:0044463,GO:0044464,GO:0044703,GO:0044770,GO:0044772,GO:0044782,GO:0044839,GO:0045444,GO:0045595,GO:0045598,GO:0045926,GO:0046530,GO:0046548,GO:0046907,GO:0048232,GO:0048468,GO:0048513,GO:0048515,GO:0048519,GO:0048523,GO:0048592,GO:0048609,GO:0048638,GO:0048640,GO:0048666,GO:0048699,GO:0048729,GO:0048731,GO:0048839,GO:0048856,GO:0048869,GO:0048878,GO:0050673,GO:0050789,GO:0050793,GO:0050794,GO:0050877,GO:0050896,GO:0050954,GO:0051093,GO:0051128,GO:0051179,GO:0051234,GO:0051239,GO:0051241,GO:0051393,GO:0051492,GO:0051493,GO:0051640,GO:0051641,GO:0051649,GO:0051704,GO:0051716,GO:0051726,GO:0055082,GO:0055088,GO:0055092,GO:0060113,GO:0060119,GO:0060122,GO:0060271,GO:0060429,GO:0060548,GO:0065007,GO:0065008,GO:0070925,GO:0071704,GO:0071840,GO:0090596,GO:0097711,GO:0110020,GO:0110053,GO:0120025,GO:0120031,GO:0120036,GO:0120038,GO:0140056,GO:1901987,GO:1901990,GO:1902749,GO:1902903,GO:1903047
HiC_scaffold_9	AUGUSTUS	intron	49217696	49218752	1.0	-	.	ID=g19363.t1.intron1;Parent=g19363.t1
HiC_scaffold_9	AUGUSTUS	intron	49217696	49218752	1.0	-	.	ID=g19363.t3.intron1;Parent=g19363.t3
HiC_scaffold_9	GeneMark.hmm3	stop_codon	49218669	49218671	.	-	0	ID=g19363.t2.stop1;Parent=g19363.t2
HiC_scaffold_9	GeneMark.hmm3	CDS	49218669	49218852	.	-	1	ID=g19363.t2.CDS1;Parent=g19363.t2
HiC_scaffold_9	GeneMark.hmm3	exon	49218669	49218852	.	-	1	ID=g19363.t2.exon1;Parent=g19363.t2
HiC_scaffold_9	GeneMark.hmm3	mRNA	49218669	49318881	.	-	.	ID=g19363.t2;Parent=g19363;em_target=9668.ENSMPUP00000007635;em_score=2053.2;em_evalue=0.0;em_tcov=.;em_OGs=KOG4613@1|root,KOG4613@2759|Eukaryota,39T8M@33154|Opisthokonta,3BAGI@33208|Metazoa,3CYHG@33213|Bilateria,48AB3@7711|Chordata,48XE7@7742|Vertebrata,3JERV@40674|Mammalia,3EJWS@33554|Carnivora;em_COG_cat=S;em_desc=ALMS1, centrosome and basal body associated protein;em_max_annot_lvl=33208|Metazoa;em_Preferred_name=ALMS1;em_KEGG_ko=ko:K16741;em_BRITE=ko00000,ko03036;em_PFAMs=ALMS_motif;em_GOs=GO:0000003,GO:0000086,GO:0000278,GO:0000922,GO:0001654,GO:0001678,GO:0001736,GO:0001738,GO:0001754,GO:0002009,GO:0003006,GO:0003008,GO:0003674,GO:0005488,GO:0005515,GO:0005575,GO:0005622,GO:0005623,GO:0005737,GO:0005813,GO:0005814,GO:0005815,GO:0005819,GO:0005829,GO:0005856,GO:0005929,GO:0006629,GO:0006810,GO:0006996,GO:0007049,GO:0007154,GO:0007164,GO:0007165,GO:0007275,GO:0007276,GO:0007281,GO:0007283,GO:0007286,GO:0007292,GO:0007346,GO:0007399,GO:0007423,GO:0007600,GO:0007605,GO:0008092,GO:0008150,GO:0008152,GO:0008283,GO:0009653,GO:0009887,GO:0009888,GO:0009987,GO:0010389,GO:0010564,GO:0010941,GO:0015630,GO:0016043,GO:0016192,GO:0016197,GO:0019722,GO:0019725,GO:0019932,GO:0019953,GO:0022008,GO:0022402,GO:0022406,GO:0022412,GO:0022414,GO:0022607,GO:0023052,GO:0030030,GO:0030031,GO:0030154,GO:0030182,GO:0030728,GO:0031175,GO:0032231,GO:0032501,GO:0032502,GO:0032504,GO:0032956,GO:0032970,GO:0033043,GO:0033500,GO:0035556,GO:0036064,GO:0040008,GO:0040014,GO:0040015,GO:0042461,GO:0042462,GO:0042490,GO:0042592,GO:0042593,GO:0042632,GO:0042805,GO:0042981,GO:0042995,GO:0043066,GO:0043067,GO:0043069,GO:0043226,GO:0043228,GO:0043229,GO:0043232,GO:0043583,GO:0044085,GO:0044087,GO:0044238,GO:0044422,GO:0044424,GO:0044430,GO:0044441,GO:0044444,GO:0044446,GO:0044450,GO:0044463,GO:0044464,GO:0044703,GO:0044770,GO:0044772,GO:0044782,GO:0044839,GO:0045444,GO:0045595,GO:0045598,GO:0045926,GO:0046530,GO:0046548,GO:0046907,GO:0048232,GO:0048468,GO:0048513,GO:0048515,GO:0048519,GO:0048523,GO:0048592,GO:0048609,GO:0048638,GO:0048640,GO:0048666,GO:0048699,GO:0048729,GO:0048731,GO:0048839,GO:0048856,GO:0048869,GO:0048878,GO:0050673,GO:0050789,GO:0050793,GO:0050794,GO:0050877,GO:0050896,GO:0050954,GO:0051093,GO:0051128,GO:0051179,GO:0051234,GO:0051239,GO:0051241,GO:0051393,GO:0051492,GO:0051493,GO:0051640,GO:0051641,GO:0051649,GO:0051704,GO:0051716,GO:0051726,GO:0055082,GO:0055088,GO:0055092,GO:0060113,GO:0060119,GO:0060122,GO:0060271,GO:0060429,GO:0060548,GO:0065007,GO:0065008,GO:0070925,GO:0071704,GO:0071840,GO:0090596,GO:0097711,GO:0110020,GO:0110053,GO:0120025,GO:0120031,GO:0120036,GO:0120038,GO:0140056,GO:1901987,GO:1901990,GO:1902749,GO:1902903,GO:1903047
HiC_scaffold_9	AUGUSTUS	exon	49218753	49218852	.	-	.	ID=g19363.t1.exon2;Parent=g19363.t1
HiC_scaffold_9	AUGUSTUS	exon	49218753	49218852	.	-	.	ID=g19363.t3.exon2;Parent=g19363.t3
HiC_scaffold_9	AUGUSTUS	CDS	49218753	49218852	1.0	-	1	ID=g19363.t1.CDS2;Parent=g19363.t1
HiC_scaffold_9	AUGUSTUS	CDS	49218753	49218852	1.0	-	1	ID=g19363.t3.CDS2;Parent=g19363.t3
HiC_scaffold_9	GeneMark.hmm3	intron	49218853	49219791	.	-	2	ID=g19363.t2.intron1;Parent=g19363.t2
HiC_scaffold_9	AUGUSTUS	intron	49218853	49219791	1.0	-	.	ID=g19363.t1.intron2;Parent=g19363.t1
HiC_scaffold_9	AUGUSTUS	intron	49218853	49219791	1.0	-	.	ID=g19363.t3.intron2;Parent=g19363.t3
HiC_scaffold_9	AUGUSTUS	exon	49219792	49219855	.	-	.	ID=g19363.t1.exon3;Parent=g19363.t1
HiC_scaffold_9	GeneMark.hmm3	CDS	49219792	49219855	.	-	2	ID=g19363.t2.CDS2;Parent=g19363.t2
HiC_scaffold_9	GeneMark.hmm3	exon	49219792	49219855	.	-	2	ID=g19363.t2.exon2;Parent=g19363.t2
HiC_scaffold_9	AUGUSTUS	exon	49219792	49219855	.	-	.	ID=g19363.t3.exon3;Parent=g19363.t3
HiC_scaffold_9	AUGUSTUS	CDS	49219792	49219855	1.0	-	2	ID=g19363.t1.CDS3;Parent=g19363.t1
HiC_scaffold_9	AUGUSTUS	CDS	49219792	49219855	1.0	-	2	ID=g19363.t3.CDS3;Parent=g19363.t3
HiC_scaffold_9	GeneMark.hmm3	intron	49219856	49220713	.	-	1	ID=g19363.t2.intron2;Parent=g19363.t2
HiC_scaffold_9	AUGUSTUS	intron	49219856	49220713	1.0	-	.	ID=g19363.t1.intron3;Parent=g19363.t1
HiC_scaffold_9	AUGUSTUS	intron	49219856	49220713	1.0	-	.	ID=g19363.t3.intron3;Parent=g19363.t3
HiC_scaffold_9	AUGUSTUS	exon	49220714	49220894	.	-	.	ID=g19363.t1.exon4;Parent=g19363.t1
HiC_scaffold_9	GeneMark.hmm3	CDS	49220714	49220894	.	-	0	ID=g19363.t2.CDS3;Parent=g19363.t2
HiC_scaffold_9	GeneMark.hmm3	exon	49220714	49220894	.	-	0	ID=g19363.t2.exon3;Parent=g19363.t2
HiC_scaffold_9	AUGUSTUS	exon	49220714	49220894	.	-	.	ID=g19363.t3.exon4;Parent=g19363.t3
HiC_scaffold_9	AUGUSTUS	CDS	49220714	49220894	1.0	-	0	ID=g19363.t1.CDS4;Parent=g19363.t1
HiC_scaffold_9	AUGUSTUS	CDS	49220714	49220894	1.0	-	0	ID=g19363.t3.CDS4;Parent=g19363.t3
HiC_scaffold_9	GeneMark.hmm3	intron	49220895	49221625	.	-	0	ID=g19363.t2.intron3;Parent=g19363.t2
HiC_scaffold_9	AUGUSTUS	intron	49220895	49221625	1.0	-	.	ID=g19363.t1.intron4;Parent=g19363.t1
HiC_scaffold_9	AUGUSTUS	intron	49220895	49221625	1.0	-	.	ID=g19363.t3.intron4;Parent=g19363.t3
HiC_scaffold_9	AUGUSTUS	exon	49221626	49221852	.	-	.	ID=g19363.t1.exon5;Parent=g19363.t1
HiC_scaffold_9	GeneMark.hmm3	CDS	49221626	49221852	.	-	2	ID=g19363.t2.CDS4;Parent=g19363.t2
HiC_scaffold_9	GeneMark.hmm3	exon	49221626	49221852	.	-	2	ID=g19363.t2.exon4;Parent=g19363.t2
HiC_scaffold_9	AUGUSTUS	exon	49221626	49221852	.	-	.	ID=g19363.t3.exon5;Parent=g19363.t3
HiC_scaffold_9	AUGUSTUS	CDS	49221626	49221852	1.0	-	2	ID=g19363.t1.CDS5;Parent=g19363.t1
HiC_scaffold_9	AUGUSTUS	CDS	49221626	49221852	1.0	-	2	ID=g19363.t3.CDS5;Parent=g19363.t3
HiC_scaffold_9	AUGUSTUS	intron	49221853	49222133	1.0	-	.	ID=g19363.t1.intron5;Parent=g19363.t1
HiC_scaffold_9	GeneMark.hmm3	intron	49221853	49223821	.	-	1	ID=g19363.t2.intron4;Parent=g19363.t2
HiC_scaffold_9	AUGUSTUS	intron	49221853	49223821	1.0	-	.	ID=g19363.t3.intron5;Parent=g19363.t3
HiC_scaffold_9	AUGUSTUS	exon	49222134	49222337	.	-	.	ID=g19363.t1.exon6;Parent=g19363.t1
HiC_scaffold_9	AUGUSTUS	CDS	49222134	49222337	1.0	-	2	ID=g19363.t1.CDS6;Parent=g19363.t1
HiC_scaffold_9	AUGUSTUS	intron	49222338	49223821	1.0	-	.	ID=g19363.t1.intron6;Parent=g19363.t1
HiC_scaffold_9	AUGUSTUS	exon	49223822	49223942	.	-	.	ID=g19363.t1.exon7;Parent=g19363.t1
HiC_scaffold_9	GeneMark.hmm3	CDS	49223822	49223942	.	-	0	ID=g19363.t2.CDS5;Parent=g19363.t2
HiC_scaffold_9	GeneMark.hmm3	exon	49223822	49223942	.	-	0	ID=g19363.t2.exon5;Parent=g19363.t2
HiC_scaffold_9	AUGUSTUS	exon	49223822	49223942	.	-	.	ID=g19363.t3.exon6;Parent=g19363.t3
HiC_scaffold_9	AUGUSTUS	CDS	49223822	49223942	1.0	-	0	ID=g19363.t1.CDS7;Parent=g19363.t1
HiC_scaffold_9	AUGUSTUS	CDS	49223822	49223942	1.0	-	0	ID=g19363.t3.CDS6;Parent=g19363.t3
HiC_scaffold_9	GeneMark.hmm3	intron	49223943	49253314	.	-	0	ID=g19363.t2.intron5;Parent=g19363.t2
HiC_scaffold_9	AUGUSTUS	intron	49223943	49253314	1.0	-	.	ID=g19363.t1.intron7;Parent=g19363.t1
HiC_scaffold_9	AUGUSTUS	intron	49223943	49253314	1.0	-	.	ID=g19363.t3.intron6;Parent=g19363.t3
HiC_scaffold_9	AUGUSTUS	exon	49253315	49254477	.	-	.	ID=g19363.t1.exon8;Parent=g19363.t1
HiC_scaffold_9	GeneMark.hmm3	CDS	49253315	49254477	.	-	2	ID=g19363.t2.CDS6;Parent=g19363.t2
HiC_scaffold_9	GeneMark.hmm3	exon	49253315	49254477	.	-	2	ID=g19363.t2.exon6;Parent=g19363.t2
HiC_scaffold_9	AUGUSTUS	exon	49253315	49254477	.	-	.	ID=g19363.t3.exon7;Parent=g19363.t3
HiC_scaffold_9	AUGUSTUS	CDS	49253315	49254477	1.0	-	2	ID=g19363.t1.CDS8;Parent=g19363.t1
HiC_scaffold_9	AUGUSTUS	CDS	49253315	49254477	1.0	-	2	ID=g19363.t3.CDS7;Parent=g19363.t3
HiC_scaffold_9	GeneMark.hmm3	intron	49254478	49266705	.	-	1	ID=g19363.t2.intron6;Parent=g19363.t2
HiC_scaffold_9	AUGUSTUS	intron	49254478	49266705	1.0	-	.	ID=g19363.t1.intron8;Parent=g19363.t1
HiC_scaffold_9	AUGUSTUS	intron	49254478	49266705	1.0	-	.	ID=g19363.t3.intron7;Parent=g19363.t3
HiC_scaffold_9	AUGUSTUS	exon	49266706	49266876	.	-	.	ID=g19363.t1.exon9;Parent=g19363.t1
HiC_scaffold_9	GeneMark.hmm3	CDS	49266706	49266876	.	-	2	ID=g19363.t2.CDS7;Parent=g19363.t2
HiC_scaffold_9	GeneMark.hmm3	exon	49266706	49266876	.	-	2	ID=g19363.t2.exon7;Parent=g19363.t2
HiC_scaffold_9	AUGUSTUS	exon	49266706	49266876	.	-	.	ID=g19363.t3.exon8;Parent=g19363.t3
HiC_scaffold_9	AUGUSTUS	CDS	49266706	49266876	1.0	-	2	ID=g19363.t1.CDS9;Parent=g19363.t1
HiC_scaffold_9	AUGUSTUS	CDS	49266706	49266876	1.0	-	2	ID=g19363.t3.CDS8;Parent=g19363.t3
HiC_scaffold_9	GeneMark.hmm3	intron	49266877	49271180	.	-	1	ID=g19363.t2.intron7;Parent=g19363.t2
HiC_scaffold_9	AUGUSTUS	intron	49266877	49271180	1.0	-	.	ID=g19363.t1.intron9;Parent=g19363.t1
HiC_scaffold_9	AUGUSTUS	intron	49266877	49271180	1.0	-	.	ID=g19363.t3.intron8;Parent=g19363.t3
HiC_scaffold_9	AUGUSTUS	exon	49271181	49271318	.	-	.	ID=g19363.t1.exon10;Parent=g19363.t1
HiC_scaffold_9	GeneMark.hmm3	CDS	49271181	49271318	.	-	2	ID=g19363.t2.CDS8;Parent=g19363.t2
HiC_scaffold_9	GeneMark.hmm3	exon	49271181	49271318	.	-	2	ID=g19363.t2.exon8;Parent=g19363.t2
HiC_scaffold_9	AUGUSTUS	exon	49271181	49271318	.	-	.	ID=g19363.t3.exon9;Parent=g19363.t3
HiC_scaffold_9	AUGUSTUS	CDS	49271181	49271318	1.0	-	2	ID=g19363.t1.CDS10;Parent=g19363.t1
HiC_scaffold_9	AUGUSTUS	CDS	49271181	49271318	1.0	-	2	ID=g19363.t3.CDS9;Parent=g19363.t3
HiC_scaffold_9	GeneMark.hmm3	intron	49271319	49274618	.	-	1	ID=g19363.t2.intron8;Parent=g19363.t2
HiC_scaffold_9	AUGUSTUS	intron	49271319	49274618	1.0	-	.	ID=g19363.t1.intron10;Parent=g19363.t1
HiC_scaffold_9	AUGUSTUS	intron	49271319	49274618	1.0	-	.	ID=g19363.t3.intron9;Parent=g19363.t3
HiC_scaffold_9	AUGUSTUS	exon	49274619	49274789	.	-	.	ID=g19363.t1.exon11;Parent=g19363.t1
HiC_scaffold_9	GeneMark.hmm3	CDS	49274619	49274789	.	-	2	ID=g19363.t2.CDS9;Parent=g19363.t2
HiC_scaffold_9	GeneMark.hmm3	exon	49274619	49274789	.	-	2	ID=g19363.t2.exon9;Parent=g19363.t2
HiC_scaffold_9	AUGUSTUS	exon	49274619	49274789	.	-	.	ID=g19363.t3.exon10;Parent=g19363.t3
HiC_scaffold_9	AUGUSTUS	CDS	49274619	49274789	1.0	-	2	ID=g19363.t1.CDS11;Parent=g19363.t1
HiC_scaffold_9	AUGUSTUS	CDS	49274619	49274789	1.0	-	2	ID=g19363.t3.CDS10;Parent=g19363.t3
HiC_scaffold_9	GeneMark.hmm3	intron	49274790	49290992	.	-	1	ID=g19363.t2.intron9;Parent=g19363.t2
HiC_scaffold_9	AUGUSTUS	intron	49274790	49290992	1.0	-	.	ID=g19363.t1.intron11;Parent=g19363.t1
HiC_scaffold_9	AUGUSTUS	intron	49274790	49290992	1.0	-	.	ID=g19363.t3.intron10;Parent=g19363.t3
HiC_scaffold_9	AUGUSTUS	exon	49290993	49291118	.	-	.	ID=g19363.t1.exon12;Parent=g19363.t1
HiC_scaffold_9	GeneMark.hmm3	CDS	49290993	49291118	.	-	2	ID=g19363.t2.CDS10;Parent=g19363.t2
HiC_scaffold_9	GeneMark.hmm3	exon	49290993	49291118	.	-	2	ID=g19363.t2.exon10;Parent=g19363.t2
HiC_scaffold_9	AUGUSTUS	exon	49290993	49291118	.	-	.	ID=g19363.t3.exon11;Parent=g19363.t3
HiC_scaffold_9	AUGUSTUS	CDS	49290993	49291118	1.0	-	2	ID=g19363.t1.CDS12;Parent=g19363.t1
HiC_scaffold_9	AUGUSTUS	CDS	49290993	49291118	1.0	-	2	ID=g19363.t3.CDS11;Parent=g19363.t3
HiC_scaffold_9	GeneMark.hmm3	intron	49291119	49294225	.	-	1	ID=g19363.t2.intron10;Parent=g19363.t2
HiC_scaffold_9	AUGUSTUS	intron	49291119	49294225	1.0	-	.	ID=g19363.t1.intron12;Parent=g19363.t1
HiC_scaffold_9	AUGUSTUS	intron	49291119	49294225	1.0	-	.	ID=g19363.t3.intron11;Parent=g19363.t3
HiC_scaffold_9	AUGUSTUS	exon	49294226	49294467	.	-	.	ID=g19363.t1.exon13;Parent=g19363.t1
HiC_scaffold_9	GeneMark.hmm3	CDS	49294226	49294467	.	-	1	ID=g19363.t2.CDS11;Parent=g19363.t2
HiC_scaffold_9	GeneMark.hmm3	exon	49294226	49294467	.	-	1	ID=g19363.t2.exon11;Parent=g19363.t2
HiC_scaffold_9	AUGUSTUS	exon	49294226	49294467	.	-	.	ID=g19363.t3.exon12;Parent=g19363.t3
HiC_scaffold_9	AUGUSTUS	CDS	49294226	49294467	1.0	-	1	ID=g19363.t1.CDS13;Parent=g19363.t1
HiC_scaffold_9	AUGUSTUS	CDS	49294226	49294467	1.0	-	1	ID=g19363.t3.CDS12;Parent=g19363.t3
HiC_scaffold_9	GeneMark.hmm3	intron	49294468	49318576	.	-	2	ID=g19363.t2.intron11;Parent=g19363.t2
HiC_scaffold_9	AUGUSTUS	intron	49294468	49318576	1.0	-	.	ID=g19363.t1.intron13;Parent=g19363.t1
HiC_scaffold_9	AUGUSTUS	intron	49294468	49318576	1.0	-	.	ID=g19363.t3.intron12;Parent=g19363.t3
HiC_scaffold_9	GeneMark.hmm3	CDS	49318577	49318715	.	-	2	ID=g19363.t2.CDS12;Parent=g19363.t2
HiC_scaffold_9	GeneMark.hmm3	exon	49318577	49318715	.	-	2	ID=g19363.t2.exon12;Parent=g19363.t2
HiC_scaffold_9	AUGUSTUS	exon	49318577	49319151	.	-	.	ID=g19363.t1.exon14;Parent=g19363.t1
HiC_scaffold_9	AUGUSTUS	exon	49318577	49319151	.	-	.	ID=g19363.t3.exon13;Parent=g19363.t3
HiC_scaffold_9	AUGUSTUS	CDS	49318577	49319151	0.69	-	0	ID=g19363.t3.CDS13;Parent=g19363.t3
HiC_scaffold_9	AUGUSTUS	CDS	49318577	49319151	0.72	-	0	ID=g19363.t1.CDS14;Parent=g19363.t1
HiC_scaffold_9	GeneMark.hmm3	intron	49318716	49318805	.	-	1	ID=g19363.t2.intron12;Parent=g19363.t2
HiC_scaffold_9	GeneMark.hmm3	CDS	49318806	49318881	.	-	0	ID=g19363.t2.CDS13;Parent=g19363.t2
HiC_scaffold_9	GeneMark.hmm3	exon	49318806	49318881	.	-	0	ID=g19363.t2.exon13;Parent=g19363.t2
HiC_scaffold_9	GeneMark.hmm3	start_codon	49318879	49318881	.	-	0	ID=g19363.t2.start1;Parent=g19363.t2
HiC_scaffold_9	AUGUSTUS	intron	49319152	49319895	0.24	-	.	ID=g19363.t3.intron13;Parent=g19363.t3
HiC_scaffold_9	AUGUSTUS	intron	49319152	49319895	0.29	-	.	ID=g19363.t1.intron14;Parent=g19363.t1
HiC_scaffold_9	AUGUSTUS	exon	49319896	49320420	.	-	.	ID=g19363.t1.exon15;Parent=g19363.t1
HiC_scaffold_9	AUGUSTUS	exon	49319896	49320420	.	-	.	ID=g19363.t3.exon14;Parent=g19363.t3
HiC_scaffold_9	AUGUSTUS	CDS	49319896	49320420	0.35	-	0	ID=g19363.t1.CDS15;Parent=g19363.t1
HiC_scaffold_9	AUGUSTUS	CDS	49319896	49320420	0.39	-	0	ID=g19363.t3.CDS14;Parent=g19363.t3
HiC_scaffold_9	AUGUSTUS	intron	49320421	49364406	1.0	-	.	ID=g19363.t1.intron15;Parent=g19363.t1
HiC_scaffold_9	AUGUSTUS	intron	49320421	49364406	1.0	-	.	ID=g19363.t3.intron14;Parent=g19363.t3
HiC_scaffold_9	GeneMark.hmm3	stop_codon	49364401	49364403	.	-	0	ID=g19363.t4.stop1;Parent=g19363.t4
HiC_scaffold_9	GeneMark.hmm3	CDS	49364401	49364540	.	-	2	ID=g19363.t4.CDS1;Parent=g19363.t4
HiC_scaffold_9	GeneMark.hmm3	exon	49364401	49364540	.	-	2	ID=g19363.t4.exon1;Parent=g19363.t4
HiC_scaffold_9	GeneMark.hmm3	mRNA	49364401	49419432	.	-	.	ID=g19363.t4;Parent=g19363;em_target=9668.ENSMPUP00000007635;em_score=931.3;em_evalue=5.9e-283;em_tcov=.;em_OGs=KOG4613@1|root,KOG4613@2759|Eukaryota,39T8M@33154|Opisthokonta,3BAGI@33208|Metazoa,3CYHG@33213|Bilateria,48AB3@7711|Chordata,48XE7@7742|Vertebrata,3JERV@40674|Mammalia,3EJWS@33554|Carnivora;em_COG_cat=S;em_desc=ALMS1, centrosome and basal body associated protein;em_max_annot_lvl=33208|Metazoa;em_Preferred_name=ALMS1;em_KEGG_ko=ko:K16741;em_BRITE=ko00000,ko03036;em_PFAMs=ALMS_motif;em_GOs=GO:0000003,GO:0000086,GO:0000278,GO:0000922,GO:0001654,GO:0001678,GO:0001736,GO:0001738,GO:0001754,GO:0002009,GO:0003006,GO:0003008,GO:0003674,GO:0005488,GO:0005515,GO:0005575,GO:0005622,GO:0005623,GO:0005737,GO:0005813,GO:0005814,GO:0005815,GO:0005819,GO:0005829,GO:0005856,GO:0005929,GO:0006629,GO:0006810,GO:0006996,GO:0007049,GO:0007154,GO:0007164,GO:0007165,GO:0007275,GO:0007276,GO:0007281,GO:0007283,GO:0007286,GO:0007292,GO:0007346,GO:0007399,GO:0007423,GO:0007600,GO:0007605,GO:0008092,GO:0008150,GO:0008152,GO:0008283,GO:0009653,GO:0009887,GO:0009888,GO:0009987,GO:0010389,GO:0010564,GO:0010941,GO:0015630,GO:0016043,GO:0016192,GO:0016197,GO:0019722,GO:0019725,GO:0019932,GO:0019953,GO:0022008,GO:0022402,GO:0022406,GO:0022412,GO:0022414,GO:0022607,GO:0023052,GO:0030030,GO:0030031,GO:0030154,GO:0030182,GO:0030728,GO:0031175,GO:0032231,GO:0032501,GO:0032502,GO:0032504,GO:0032956,GO:0032970,GO:0033043,GO:0033500,GO:0035556,GO:0036064,GO:0040008,GO:0040014,GO:0040015,GO:0042461,GO:0042462,GO:0042490,GO:0042592,GO:0042593,GO:0042632,GO:0042805,GO:0042981,GO:0042995,GO:0043066,GO:0043067,GO:0043069,GO:0043226,GO:0043228,GO:0043229,GO:0043232,GO:0043583,GO:0044085,GO:0044087,GO:0044238,GO:0044422,GO:0044424,GO:0044430,GO:0044441,GO:0044444,GO:0044446,GO:0044450,GO:0044463,GO:0044464,GO:0044703,GO:0044770,GO:0044772,GO:0044782,GO:0044839,GO:0045444,GO:0045595,GO:0045598,GO:0045926,GO:0046530,GO:0046548,GO:0046907,GO:0048232,GO:0048468,GO:0048513,GO:0048515,GO:0048519,GO:0048523,GO:0048592,GO:0048609,GO:0048638,GO:0048640,GO:0048666,GO:0048699,GO:0048729,GO:0048731,GO:0048839,GO:0048856,GO:0048869,GO:0048878,GO:0050673,GO:0050789,GO:0050793,GO:0050794,GO:0050877,GO:0050896,GO:0050954,GO:0051093,GO:0051128,GO:0051179,GO:0051234,GO:0051239,GO:0051241,GO:0051393,GO:0051492,GO:0051493,GO:0051640,GO:0051641,GO:0051649,GO:0051704,GO:0051716,GO:0051726,GO:0055082,GO:0055088,GO:0055092,GO:0060113,GO:0060119,GO:0060122,GO:0060271,GO:0060429,GO:0060548,GO:0065007,GO:0065008,GO:0070925,GO:0071704,GO:0071840,GO:0090596,GO:0097711,GO:0110020,GO:0110053,GO:0120025,GO:0120031,GO:0120036,GO:0120038,GO:0140056,GO:1901987,GO:1901990,GO:1902749,GO:1902903,GO:1903047
HiC_scaffold_9	AUGUSTUS	exon	49364407	49364540	.	-	.	ID=g19363.t1.exon16;Parent=g19363.t1
HiC_scaffold_9	AUGUSTUS	exon	49364407	49364540	.	-	.	ID=g19363.t3.exon15;Parent=g19363.t3
HiC_scaffold_9	AUGUSTUS	CDS	49364407	49364540	1.0	-	2	ID=g19363.t1.CDS16;Parent=g19363.t1
HiC_scaffold_9	AUGUSTUS	CDS	49364407	49364540	1.0	-	2	ID=g19363.t3.CDS15;Parent=g19363.t3
HiC_scaffold_9	GeneMark.hmm3	intron	49364541	49365572	.	-	1	ID=g19363.t4.intron1;Parent=g19363.t4
HiC_scaffold_9	AUGUSTUS	intron	49364541	49365572	1.0	-	.	ID=g19363.t1.intron16;Parent=g19363.t1
HiC_scaffold_9	AUGUSTUS	intron	49364541	49365572	1.0	-	.	ID=g19363.t3.intron15;Parent=g19363.t3
HiC_scaffold_9	GeneMark.hmm3	CDS	49365573	49365753	.	-	0	ID=g19363.t4.CDS2;Parent=g19363.t4
HiC_scaffold_9	GeneMark.hmm3	exon	49365573	49365753	.	-	0	ID=g19363.t4.exon2;Parent=g19363.t4
HiC_scaffold_9	AUGUSTUS	exon	49365573	49367693	.	-	.	ID=g19363.t1.exon17;Parent=g19363.t1
HiC_scaffold_9	AUGUSTUS	exon	49365573	49367693	.	-	.	ID=g19363.t3.exon16;Parent=g19363.t3
HiC_scaffold_9	AUGUSTUS	CDS	49365573	49367693	0.93	-	2	ID=g19363.t1.CDS17;Parent=g19363.t1
HiC_scaffold_9	AUGUSTUS	CDS	49365573	49367693	0.94	-	2	ID=g19363.t3.CDS16;Parent=g19363.t3
HiC_scaffold_9	GeneMark.hmm3	intron	49365754	49372296	.	-	0	ID=g19363.t4.intron2;Parent=g19363.t4
HiC_scaffold_9	AUGUSTUS	intron	49367694	49372250	0.9	-	.	ID=g19363.t1.intron17;Parent=g19363.t1
HiC_scaffold_9	AUGUSTUS	intron	49367694	49372250	0.9	-	.	ID=g19363.t3.intron16;Parent=g19363.t3
HiC_scaffold_9	AUGUSTUS	exon	49372251	49372451	.	-	.	ID=g19363.t1.exon18;Parent=g19363.t1
HiC_scaffold_9	AUGUSTUS	exon	49372251	49372451	.	-	.	ID=g19363.t3.exon17;Parent=g19363.t3
HiC_scaffold_9	AUGUSTUS	CDS	49372251	49372451	0.92	-	2	ID=g19363.t1.CDS18;Parent=g19363.t1
HiC_scaffold_9	AUGUSTUS	CDS	49372251	49372451	0.93	-	2	ID=g19363.t3.CDS17;Parent=g19363.t3
HiC_scaffold_9	GeneMark.hmm3	CDS	49372297	49372451	.	-	2	ID=g19363.t4.CDS3;Parent=g19363.t4
HiC_scaffold_9	GeneMark.hmm3	exon	49372297	49372451	.	-	2	ID=g19363.t4.exon3;Parent=g19363.t4
HiC_scaffold_9	GeneMark.hmm3	intron	49372452	49382296	.	-	1	ID=g19363.t4.intron3;Parent=g19363.t4
HiC_scaffold_9	AUGUSTUS	intron	49372452	49382296	1.0	-	.	ID=g19363.t1.intron18;Parent=g19363.t1
HiC_scaffold_9	AUGUSTUS	intron	49372452	49382296	1.0	-	.	ID=g19363.t3.intron17;Parent=g19363.t3
HiC_scaffold_9	AUGUSTUS	exon	49382297	49382456	.	-	.	ID=g19363.t1.exon19;Parent=g19363.t1
HiC_scaffold_9	AUGUSTUS	exon	49382297	49382456	.	-	.	ID=g19363.t3.exon18;Parent=g19363.t3
HiC_scaffold_9	GeneMark.hmm3	CDS	49382297	49382456	.	-	0	ID=g19363.t4.CDS4;Parent=g19363.t4
HiC_scaffold_9	GeneMark.hmm3	exon	49382297	49382456	.	-	0	ID=g19363.t4.exon4;Parent=g19363.t4
HiC_scaffold_9	AUGUSTUS	CDS	49382297	49382456	1.0	-	0	ID=g19363.t1.CDS19;Parent=g19363.t1
HiC_scaffold_9	AUGUSTUS	CDS	49382297	49382456	1.0	-	0	ID=g19363.t3.CDS18;Parent=g19363.t3
HiC_scaffold_9	GeneMark.hmm3	intron	49382457	49383841	.	-	0	ID=g19363.t4.intron4;Parent=g19363.t4
HiC_scaffold_9	AUGUSTUS	intron	49382457	49383841	1.0	-	.	ID=g19363.t1.intron19;Parent=g19363.t1
HiC_scaffold_9	AUGUSTUS	intron	49382457	49383841	1.0	-	.	ID=g19363.t3.intron18;Parent=g19363.t3
HiC_scaffold_9	AUGUSTUS	exon	49383842	49383991	.	-	.	ID=g19363.t1.exon20;Parent=g19363.t1
HiC_scaffold_9	AUGUSTUS	exon	49383842	49383991	.	-	.	ID=g19363.t3.exon19;Parent=g19363.t3
HiC_scaffold_9	GeneMark.hmm3	CDS	49383842	49383991	.	-	0	ID=g19363.t4.CDS5;Parent=g19363.t4
HiC_scaffold_9	GeneMark.hmm3	exon	49383842	49383991	.	-	0	ID=g19363.t4.exon5;Parent=g19363.t4
HiC_scaffold_9	AUGUSTUS	CDS	49383842	49383991	1.0	-	0	ID=g19363.t1.CDS20;Parent=g19363.t1
HiC_scaffold_9	AUGUSTUS	CDS	49383842	49383991	1.0	-	0	ID=g19363.t3.CDS19;Parent=g19363.t3
HiC_scaffold_9	GeneMark.hmm3	intron	49383992	49384106	.	-	0	ID=g19363.t4.intron5;Parent=g19363.t4
HiC_scaffold_9	AUGUSTUS	intron	49383992	49384106	1.0	-	.	ID=g19363.t1.intron20;Parent=g19363.t1
HiC_scaffold_9	AUGUSTUS	intron	49383992	49384106	1.0	-	.	ID=g19363.t3.intron19;Parent=g19363.t3
HiC_scaffold_9	AUGUSTUS	exon	49384107	49384225	.	-	.	ID=g19363.t1.exon21;Parent=g19363.t1
HiC_scaffold_9	AUGUSTUS	exon	49384107	49384225	.	-	.	ID=g19363.t3.exon20;Parent=g19363.t3
HiC_scaffold_9	GeneMark.hmm3	CDS	49384107	49384225	.	-	2	ID=g19363.t4.CDS6;Parent=g19363.t4
HiC_scaffold_9	GeneMark.hmm3	exon	49384107	49384225	.	-	2	ID=g19363.t4.exon6;Parent=g19363.t4
HiC_scaffold_9	AUGUSTUS	CDS	49384107	49384225	1.0	-	2	ID=g19363.t1.CDS21;Parent=g19363.t1
HiC_scaffold_9	AUGUSTUS	CDS	49384107	49384225	1.0	-	2	ID=g19363.t3.CDS20;Parent=g19363.t3
HiC_scaffold_9	AUGUSTUS	intron	49384226	49385764	1.0	-	.	ID=g19363.t1.intron21;Parent=g19363.t1
HiC_scaffold_9	AUGUSTUS	intron	49384226	49385764	1.0	-	.	ID=g19363.t3.intron20;Parent=g19363.t3
HiC_scaffold_9	GeneMark.hmm3	intron	49384226	49386226	.	-	1	ID=g19363.t4.intron6;Parent=g19363.t4
HiC_scaffold_9	AUGUSTUS	exon	49385765	49386237	.	-	.	ID=g19363.t1.exon22;Parent=g19363.t1
HiC_scaffold_9	AUGUSTUS	exon	49385765	49386237	.	-	.	ID=g19363.t3.exon21;Parent=g19363.t3
HiC_scaffold_9	AUGUSTUS	CDS	49385765	49386237	1.0	-	1	ID=g19363.t1.CDS22;Parent=g19363.t1
HiC_scaffold_9	AUGUSTUS	CDS	49385765	49386237	1.0	-	1	ID=g19363.t3.CDS21;Parent=g19363.t3
HiC_scaffold_9	GeneMark.hmm3	CDS	49386227	49386237	.	-	1	ID=g19363.t4.CDS7;Parent=g19363.t4
HiC_scaffold_9	GeneMark.hmm3	exon	49386227	49386237	.	-	1	ID=g19363.t4.exon7;Parent=g19363.t4
HiC_scaffold_9	GeneMark.hmm3	intron	49386238	49387435	.	-	2	ID=g19363.t4.intron7;Parent=g19363.t4
HiC_scaffold_9	AUGUSTUS	intron	49386238	49387435	1.0	-	.	ID=g19363.t1.intron22;Parent=g19363.t1
HiC_scaffold_9	AUGUSTUS	intron	49386238	49387435	1.0	-	.	ID=g19363.t3.intron21;Parent=g19363.t3
HiC_scaffold_9	AUGUSTUS	exon	49387436	49387553	.	-	.	ID=g19363.t1.exon23;Parent=g19363.t1
HiC_scaffold_9	AUGUSTUS	exon	49387436	49387553	.	-	.	ID=g19363.t3.exon22;Parent=g19363.t3
HiC_scaffold_9	GeneMark.hmm3	CDS	49387436	49387553	.	-	2	ID=g19363.t4.CDS8;Parent=g19363.t4
HiC_scaffold_9	GeneMark.hmm3	exon	49387436	49387553	.	-	2	ID=g19363.t4.exon8;Parent=g19363.t4
HiC_scaffold_9	AUGUSTUS	CDS	49387436	49387553	1.0	-	2	ID=g19363.t1.CDS23;Parent=g19363.t1
HiC_scaffold_9	AUGUSTUS	CDS	49387436	49387553	1.0	-	2	ID=g19363.t3.CDS22;Parent=g19363.t3
HiC_scaffold_9	GeneMark.hmm3	intron	49387554	49392010	.	-	1	ID=g19363.t4.intron8;Parent=g19363.t4
HiC_scaffold_9	AUGUSTUS	intron	49387554	49392010	1.0	-	.	ID=g19363.t1.intron23;Parent=g19363.t1
HiC_scaffold_9	AUGUSTUS	intron	49387554	49392010	1.0	-	.	ID=g19363.t3.intron22;Parent=g19363.t3
HiC_scaffold_9	AUGUSTUS	exon	49392011	49392206	.	-	.	ID=g19363.t1.exon24;Parent=g19363.t1
HiC_scaffold_9	AUGUSTUS	exon	49392011	49392206	.	-	.	ID=g19363.t3.exon23;Parent=g19363.t3
HiC_scaffold_9	GeneMark.hmm3	CDS	49392011	49392206	.	-	0	ID=g19363.t4.CDS9;Parent=g19363.t4
HiC_scaffold_9	GeneMark.hmm3	exon	49392011	49392206	.	-	0	ID=g19363.t4.exon9;Parent=g19363.t4
HiC_scaffold_9	AUGUSTUS	CDS	49392011	49392206	1.0	-	0	ID=g19363.t1.CDS24;Parent=g19363.t1
HiC_scaffold_9	AUGUSTUS	CDS	49392011	49392206	1.0	-	0	ID=g19363.t3.CDS23;Parent=g19363.t3
HiC_scaffold_9	GeneMark.hmm3	intron	49392207	49419117	.	-	0	ID=g19363.t4.intron9;Parent=g19363.t4
HiC_scaffold_9	AUGUSTUS	intron	49392207	49419117	1.0	-	.	ID=g19363.t1.intron24;Parent=g19363.t1
HiC_scaffold_9	AUGUSTUS	intron	49392207	49419117	1.0	-	.	ID=g19363.t3.intron23;Parent=g19363.t3
HiC_scaffold_9	AUGUSTUS	exon	49419118	49419432	.	-	.	ID=g19363.t1.exon25;Parent=g19363.t1
HiC_scaffold_9	AUGUSTUS	exon	49419118	49419432	.	-	.	ID=g19363.t3.exon24;Parent=g19363.t3
HiC_scaffold_9	GeneMark.hmm3	CDS	49419118	49419432	.	-	0	ID=g19363.t4.CDS10;Parent=g19363.t4
HiC_scaffold_9	GeneMark.hmm3	exon	49419118	49419432	.	-	0	ID=g19363.t4.exon10;Parent=g19363.t4
HiC_scaffold_9	AUGUSTUS	CDS	49419118	49419432	1.0	-	0	ID=g19363.t1.CDS25;Parent=g19363.t1
HiC_scaffold_9	AUGUSTUS	CDS	49419118	49419432	1.0	-	0	ID=g19363.t3.CDS24;Parent=g19363.t3
HiC_scaffold_9	AUGUSTUS	start_codon	49419430	49419432	.	-	0	ID=g19363.t1.start1;Parent=g19363.t1
HiC_scaffold_9	AUGUSTUS	start_codon	49419430	49419432	.	-	0	ID=g19363.t3.start1;Parent=g19363.t3
HiC_scaffold_9	GeneMark.hmm3	start_codon	49419430	49419432	.	-	0	ID=g19363.t4.start1;Parent=g19363.t4
HiC_scaffold_9	AUGUSTUS	start_codon	49478022	49478024	.	+	0	ID=g19364.t1.start1;Parent=g19364.t1
HiC_scaffold_9	AUGUSTUS	start_codon	49478022	49478024	.	+	0	ID=g19364.t2.start1;Parent=g19364.t2
HiC_scaffold_9	AUGUSTUS	exon	49478022	49478466	.	+	.	ID=g19364.t1.exon1;Parent=g19364.t1
HiC_scaffold_9	AUGUSTUS	exon	49478022	49478466	.	+	.	ID=g19364.t2.exon1;Parent=g19364.t2
HiC_scaffold_9	AUGUSTUS	CDS	49478022	49478466	1.0	+	0	ID=g19364.t1.CDS1;Parent=g19364.t1
HiC_scaffold_9	AUGUSTUS	CDS	49478022	49478466	1.0	+	0	ID=g19364.t2.CDS1;Parent=g19364.t2
HiC_scaffold_9	AUGUSTUS	gene	49478022	49480184	.	+	.	ID=g19364
HiC_scaffold_9	AUGUSTUS	mRNA	49478022	49480184	1.0	+	.	ID=g19364.t1;Parent=g19364;em_target=9668.ENSMPUP00000007629;em_score=1282.9;em_evalue=0.0;em_tcov=.;em_OGs=KOG1721@1|root,KOG1721@2759|Eukaryota,39RHX@33154|Opisthokonta,3BGHU@33208|Metazoa,3D1N4@33213|Bilateria,48BK7@7711|Chordata,4970M@7742|Vertebrata,3J3NE@40674|Mammalia,3EFU3@33554|Carnivora;em_COG_cat=K;em_desc=Early growth response;em_max_annot_lvl=33208|Metazoa;em_KEGG_ko=ko:K12498;em_BRITE=ko00000,ko03000;em_Preferred_name=EGR4;em_PFAMs=zf-C2H2;em_GOs=GO:0000976,GO:0000977,GO:0000981,GO:0001012,GO:0001067,GO:0001228,GO:0003674,GO:0003676,GO:0003677,GO:0003690,GO:0003700,GO:0005488,GO:0005575,GO:0005622,GO:0005623,GO:0005634,GO:0006139,GO:0006351,GO:0006355,GO:0006357,GO:0006366,GO:0006725,GO:0006807,GO:0008150,GO:0008152,GO:0008284,GO:0009058,GO:0009059,GO:0009889,GO:0009891,GO:0009893,GO:0009987,GO:0010033,GO:0010467,GO:0010468,GO:0010556,GO:0010557,GO:0010604,GO:0010628,GO:0016070,GO:0018130,GO:0019219,GO:0019222,GO:0019438,GO:0031323,GO:0031325,GO:0031326,GO:0031328,GO:0032774,GO:0034641,GO:0034645,GO:0034654,GO:0042127,GO:0042221,GO:0043170,GO:0043226,GO:0043227,GO:0043229,GO:0043231,GO:0043565,GO:0044212,GO:0044237,GO:0044238,GO:0044249,GO:0044260,GO:0044271,GO:0044424,GO:0044464,GO:0045893,GO:0045935,GO:0045944,GO:0046483,GO:0048518,GO:0048522,GO:0050789,GO:0050794,GO:0050896,GO:0051171,GO:0051173,GO:0051252,GO:0051254,GO:0051716,GO:0060255,GO:0065007,GO:0070848,GO:0070887,GO:0071310,GO:0071363,GO:0071704,GO:0080090,GO:0090304,GO:0097159,GO:0097659,GO:0140110,GO:1901360,GO:1901362,GO:1901363,GO:1901576,GO:1902680,GO:1903506,GO:1903508,GO:1990837,GO:2000112,GO:2001141
HiC_scaffold_9	AUGUSTUS	mRNA	49478022	49480184	1.0	+	.	ID=g19364.t2;Parent=g19364;em_target=9668.ENSMPUP00000007629;em_score=1288.8;em_evalue=0.0;em_tcov=.;em_OGs=KOG1721@1|root,KOG1721@2759|Eukaryota,39RHX@33154|Opisthokonta,3BGHU@33208|Metazoa,3D1N4@33213|Bilateria,48BK7@7711|Chordata,4970M@7742|Vertebrata,3J3NE@40674|Mammalia,3EFU3@33554|Carnivora;em_COG_cat=K;em_desc=Early growth response;em_max_annot_lvl=33208|Metazoa;em_KEGG_ko=ko:K12498;em_BRITE=ko00000,ko03000;em_Preferred_name=EGR4;em_PFAMs=zf-C2H2;em_GOs=GO:0000976,GO:0000977,GO:0000981,GO:0001012,GO:0001067,GO:0001228,GO:0003674,GO:0003676,GO:0003677,GO:0003690,GO:0003700,GO:0005488,GO:0005575,GO:0005622,GO:0005623,GO:0005634,GO:0006139,GO:0006351,GO:0006355,GO:0006357,GO:0006366,GO:0006725,GO:0006807,GO:0008150,GO:0008152,GO:0008284,GO:0009058,GO:0009059,GO:0009889,GO:0009891,GO:0009893,GO:0009987,GO:0010033,GO:0010467,GO:0010468,GO:0010556,GO:0010557,GO:0010604,GO:0010628,GO:0016070,GO:0018130,GO:0019219,GO:0019222,GO:0019438,GO:0031323,GO:0031325,GO:0031326,GO:0031328,GO:0032774,GO:0034641,GO:0034645,GO:0034654,GO:0042127,GO:0042221,GO:0043170,GO:0043226,GO:0043227,GO:0043229,GO:0043231,GO:0043565,GO:0044212,GO:0044237,GO:0044238,GO:0044249,GO:0044260,GO:0044271,GO:0044424,GO:0044464,GO:0045893,GO:0045935,GO:0045944,GO:0046483,GO:0048518,GO:0048522,GO:0050789,GO:0050794,GO:0050896,GO:0051171,GO:0051173,GO:0051252,GO:0051254,GO:0051716,GO:0060255,GO:0065007,GO:0070848,GO:0070887,GO:0071310,GO:0071363,GO:0071704,GO:0080090,GO:0090304,GO:0097159,GO:0097659,GO:0140110,GO:1901360,GO:1901362,GO:1901363,GO:1901576,GO:1902680,GO:1903506,GO:1903508,GO:1990837,GO:2000112,GO:2001141
HiC_scaffold_9	AUGUSTUS	intron	49478467	49478865	1.0	+	.	ID=g19364.t1.intron1;Parent=g19364.t1
HiC_scaffold_9	AUGUSTUS	intron	49478467	49478868	1.0	+	.	ID=g19364.t2.intron1;Parent=g19364.t2
HiC_scaffold_9	AUGUSTUS	exon	49478866	49480184	.	+	.	ID=g19364.t1.exon2;Parent=g19364.t1
HiC_scaffold_9	AUGUSTUS	CDS	49478866	49480184	1.0	+	2	ID=g19364.t1.CDS2;Parent=g19364.t1
HiC_scaffold_9	AUGUSTUS	exon	49478869	49480184	.	+	.	ID=g19364.t2.exon2;Parent=g19364.t2
HiC_scaffold_9	AUGUSTUS	CDS	49478869	49480184	1.0	+	2	ID=g19364.t2.CDS2;Parent=g19364.t2
HiC_scaffold_9	AUGUSTUS	stop_codon	49480182	49480184	.	+	0	ID=g19364.t1.stop1;Parent=g19364.t1
HiC_scaffold_9	AUGUSTUS	stop_codon	49480182	49480184	.	+	0	ID=g19364.t2.stop1;Parent=g19364.t2
HiC_scaffold_9	AUGUSTUS	start_codon	49499879	49499881	.	+	0	ID=g19365.t1.start1;Parent=g19365.t1
HiC_scaffold_9	AUGUSTUS	exon	49499879	49500771	.	+	.	ID=g19365.t1.exon1;Parent=g19365.t1
HiC_scaffold_9	AUGUSTUS	CDS	49499879	49500771	1.0	+	0	ID=g19365.t1.CDS1;Parent=g19365.t1
HiC_scaffold_9	AUGUSTUS	gene	49499879	49509239	.	+	.	ID=g19365
HiC_scaffold_9	AUGUSTUS	mRNA	49499879	49509239	1.0	+	.	ID=g19365.t1;Parent=g19365;em_target=9707.XP_004398751.1;em_score=1910.1;em_evalue=0.0;em_tcov=.;em_OGs=KOG4341@1|root,KOG4341@2759|Eukaryota,39D3U@33154|Opisthokonta,3BENM@33208|Metazoa,3CX8H@33213|Bilateria,47ZW8@7711|Chordata,495G1@7742|Vertebrata,3JBNB@40674|Mammalia,3ESX4@33554|Carnivora;em_COG_cat=S;em_desc=F-box only protein 41;em_max_annot_lvl=33208|Metazoa;em_Preferred_name=FBXO41;em_KEGG_ko=ko:K10316;em_BRITE=ko00000,ko04121;em_PFAMs=F-box-like;em_GOs=GO:0000209,GO:0003674,GO:0003824,GO:0004842,GO:0005575,GO:0005622,GO:0005623,GO:0005737,GO:0005829,GO:0006464,GO:0006807,GO:0008150,GO:0008152,GO:0009987,GO:0016567,GO:0016740,GO:0019538,GO:0019787,GO:0032446,GO:0036211,GO:0043170,GO:0043412,GO:0043687,GO:0044237,GO:0044238,GO:0044260,GO:0044267,GO:0044424,GO:0044444,GO:0044464,GO:0070647,GO:0071704,GO:0140096,GO:1901564
HiC_scaffold_9	AUGUSTUS	intron	49500772	49502236	1.0	+	.	ID=g19365.t1.intron1;Parent=g19365.t1
HiC_scaffold_9	AUGUSTUS	exon	49502237	49502462	.	+	.	ID=g19365.t1.exon2;Parent=g19365.t1
HiC_scaffold_9	AUGUSTUS	CDS	49502237	49502462	1.0	+	1	ID=g19365.t1.CDS2;Parent=g19365.t1
HiC_scaffold_9	AUGUSTUS	intron	49502463	49502953	1.0	+	.	ID=g19365.t1.intron2;Parent=g19365.t1
HiC_scaffold_9	AUGUSTUS	exon	49502954	49503027	.	+	.	ID=g19365.t1.exon3;Parent=g19365.t1
HiC_scaffold_9	AUGUSTUS	CDS	49502954	49503027	1.0	+	0	ID=g19365.t1.CDS3;Parent=g19365.t1
HiC_scaffold_9	AUGUSTUS	intron	49503028	49503293	1.0	+	.	ID=g19365.t1.intron3;Parent=g19365.t1
HiC_scaffold_9	AUGUSTUS	exon	49503294	49503652	.	+	.	ID=g19365.t1.exon4;Parent=g19365.t1
HiC_scaffold_9	AUGUSTUS	CDS	49503294	49503652	1.0	+	1	ID=g19365.t1.CDS4;Parent=g19365.t1
HiC_scaffold_9	AUGUSTUS	intron	49503653	49504472	1.0	+	.	ID=g19365.t1.intron4;Parent=g19365.t1
HiC_scaffold_9	AUGUSTUS	exon	49504473	49504714	.	+	.	ID=g19365.t1.exon5;Parent=g19365.t1
HiC_scaffold_9	AUGUSTUS	CDS	49504473	49504714	1.0	+	2	ID=g19365.t1.CDS5;Parent=g19365.t1
HiC_scaffold_9	AUGUSTUS	intron	49504715	49504930	1.0	+	.	ID=g19365.t1.intron5;Parent=g19365.t1
HiC_scaffold_9	AUGUSTUS	exon	49504931	49505046	.	+	.	ID=g19365.t1.exon6;Parent=g19365.t1
HiC_scaffold_9	AUGUSTUS	CDS	49504931	49505046	1.0	+	0	ID=g19365.t1.CDS6;Parent=g19365.t1
HiC_scaffold_9	AUGUSTUS	intron	49505047	49505166	1.0	+	.	ID=g19365.t1.intron6;Parent=g19365.t1
HiC_scaffold_9	AUGUSTUS	exon	49505167	49505319	.	+	.	ID=g19365.t1.exon7;Parent=g19365.t1
HiC_scaffold_9	AUGUSTUS	CDS	49505167	49505319	1.0	+	1	ID=g19365.t1.CDS7;Parent=g19365.t1
HiC_scaffold_9	AUGUSTUS	intron	49505320	49505480	1.0	+	.	ID=g19365.t1.intron7;Parent=g19365.t1
HiC_scaffold_9	AUGUSTUS	exon	49505481	49505576	.	+	.	ID=g19365.t1.exon8;Parent=g19365.t1
HiC_scaffold_9	AUGUSTUS	CDS	49505481	49505576	1.0	+	1	ID=g19365.t1.CDS8;Parent=g19365.t1
HiC_scaffold_9	AUGUSTUS	intron	49505577	49506980	1.0	+	.	ID=g19365.t1.intron8;Parent=g19365.t1
HiC_scaffold_9	AUGUSTUS	exon	49506981	49507099	.	+	.	ID=g19365.t1.exon9;Parent=g19365.t1
HiC_scaffold_9	AUGUSTUS	CDS	49506981	49507099	1.0	+	1	ID=g19365.t1.CDS9;Parent=g19365.t1
HiC_scaffold_9	AUGUSTUS	intron	49507100	49507281	1.0	+	.	ID=g19365.t1.intron9;Parent=g19365.t1
HiC_scaffold_9	AUGUSTUS	exon	49507282	49507440	.	+	.	ID=g19365.t1.exon10;Parent=g19365.t1
HiC_scaffold_9	AUGUSTUS	CDS	49507282	49507440	1.0	+	2	ID=g19365.t1.CDS10;Parent=g19365.t1
HiC_scaffold_9	AUGUSTUS	intron	49507441	49508927	1.0	+	.	ID=g19365.t1.intron10;Parent=g19365.t1
HiC_scaffold_9	AUGUSTUS	exon	49508928	49509043	.	+	.	ID=g19365.t1.exon11;Parent=g19365.t1
HiC_scaffold_9	AUGUSTUS	CDS	49508928	49509043	1.0	+	2	ID=g19365.t1.CDS11;Parent=g19365.t1
HiC_scaffold_9	AUGUSTUS	intron	49509044	49509176	1.0	+	.	ID=g19365.t1.intron11;Parent=g19365.t1
HiC_scaffold_9	AUGUSTUS	exon	49509177	49509239	.	+	.	ID=g19365.t1.exon12;Parent=g19365.t1
HiC_scaffold_9	AUGUSTUS	CDS	49509177	49509239	1.0	+	0	ID=g19365.t1.CDS12;Parent=g19365.t1
HiC_scaffold_9	AUGUSTUS	stop_codon	49509237	49509239	.	+	0	ID=g19365.t1.stop1;Parent=g19365.t1
HiC_scaffold_9	AUGUSTUS	stop_codon	49515027	49515029	.	-	0	ID=g19366.t1.stop1;Parent=g19366.t1
HiC_scaffold_9	AUGUSTUS	exon	49515027	49515248	.	-	.	ID=g19366.t1.exon1;Parent=g19366.t1
HiC_scaffold_9	AUGUSTUS	CDS	49515027	49515248	1.0	-	0	ID=g19366.t1.CDS1;Parent=g19366.t1
HiC_scaffold_9	AUGUSTUS	gene	49515027	49531934	.	-	.	ID=g19366
HiC_scaffold_9	AUGUSTUS	mRNA	49515027	49531934	1.0	-	.	ID=g19366.t1;Parent=g19366;em_target=9668.ENSMPUP00000007570;em_score=1203.3;em_evalue=0.0;em_tcov=.;em_OGs=COG0459@1|root,KOG0361@2759|Eukaryota,38FBW@33154|Opisthokonta,3BFTA@33208|Metazoa,3CW5G@33213|Bilateria,48701@7711|Chordata,494YM@7742|Vertebrata,3JF7T@40674|Mammalia,3EQGJ@33554|Carnivora;em_COG_cat=O;em_desc=assists the folding of proteins upon ATP hydrolysis;em_max_annot_lvl=33208|Metazoa;em_Preferred_name=CCT7;em_KEGG_ko=ko:K09499;em_BRITE=ko00000,ko03110,ko04147;em_PFAMs=Cpn60_TCP1;em_GOs=GO:0000003,GO:0002199,GO:0003674,GO:0005488,GO:0005515,GO:0005575,GO:0005622,GO:0005623,GO:0005737,GO:0005829,GO:0005832,GO:0005856,GO:0005874,GO:0006457,GO:0006458,GO:0006810,GO:0007338,GO:0007339,GO:0008037,GO:0008150,GO:0009566,GO:0009889,GO:0009891,GO:0009893,GO:0009987,GO:0009988,GO:0010556,GO:0010557,GO:0010604,GO:0010638,GO:0015630,GO:0019219,GO:0019222,GO:0019953,GO:0022414,GO:0031323,GO:0031325,GO:0031326,GO:0031328,GO:0031647,GO:0032204,GO:0032206,GO:0032210,GO:0032212,GO:0032879,GO:0032880,GO:0032991,GO:0033043,GO:0033044,GO:0035036,GO:0042802,GO:0043226,GO:0043228,GO:0043229,GO:0043232,GO:0044183,GO:0044297,GO:0044422,GO:0044424,GO:0044430,GO:0044444,GO:0044445,GO:0044446,GO:0044464,GO:0044703,GO:0045935,GO:0048518,GO:0048522,GO:0050789,GO:0050794,GO:0050821,GO:0051052,GO:0051054,GO:0051082,GO:0051128,GO:0051130,GO:0051171,GO:0051173,GO:0051179,GO:0051234,GO:0051704,GO:0060255,GO:0060341,GO:0061077,GO:0065007,GO:0065008,GO:0070201,GO:0070202,GO:0070203,GO:0080090,GO:0099080,GO:0099081,GO:0099512,GO:0099513,GO:0101031,GO:1901998,GO:1903827,GO:1903829,GO:1904356,GO:1904358,GO:1904814,GO:1904816,GO:1904851,GO:1904951,GO:2000112,GO:2000278,GO:2000573,GO:2001252
HiC_scaffold_9	AUGUSTUS	intron	49515249	49516099	1.0	-	.	ID=g19366.t1.intron1;Parent=g19366.t1
HiC_scaffold_9	AUGUSTUS	exon	49516100	49516306	.	-	.	ID=g19366.t1.exon2;Parent=g19366.t1
HiC_scaffold_9	AUGUSTUS	CDS	49516100	49516306	1.0	-	0	ID=g19366.t1.CDS2;Parent=g19366.t1
HiC_scaffold_9	AUGUSTUS	intron	49516307	49516797	1.0	-	.	ID=g19366.t1.intron2;Parent=g19366.t1
HiC_scaffold_9	AUGUSTUS	exon	49516798	49516930	.	-	.	ID=g19366.t1.exon3;Parent=g19366.t1
HiC_scaffold_9	AUGUSTUS	CDS	49516798	49516930	1.0	-	1	ID=g19366.t1.CDS3;Parent=g19366.t1
HiC_scaffold_9	AUGUSTUS	intron	49516931	49517299	1.0	-	.	ID=g19366.t1.intron3;Parent=g19366.t1
HiC_scaffold_9	AUGUSTUS	exon	49517300	49517397	.	-	.	ID=g19366.t1.exon4;Parent=g19366.t1
HiC_scaffold_9	AUGUSTUS	CDS	49517300	49517397	1.0	-	0	ID=g19366.t1.CDS4;Parent=g19366.t1
HiC_scaffold_9	AUGUSTUS	intron	49517398	49518026	1.0	-	.	ID=g19366.t1.intron4;Parent=g19366.t1
HiC_scaffold_9	AUGUSTUS	exon	49518027	49518215	.	-	.	ID=g19366.t1.exon5;Parent=g19366.t1
HiC_scaffold_9	AUGUSTUS	CDS	49518027	49518215	1.0	-	0	ID=g19366.t1.CDS5;Parent=g19366.t1
HiC_scaffold_9	AUGUSTUS	intron	49518216	49519012	1.0	-	.	ID=g19366.t1.intron5;Parent=g19366.t1
HiC_scaffold_9	AUGUSTUS	exon	49519013	49519177	.	-	.	ID=g19366.t1.exon6;Parent=g19366.t1
HiC_scaffold_9	AUGUSTUS	CDS	49519013	49519177	1.0	-	0	ID=g19366.t1.CDS6;Parent=g19366.t1
HiC_scaffold_9	AUGUSTUS	intron	49519178	49521311	1.0	-	.	ID=g19366.t1.intron6;Parent=g19366.t1
HiC_scaffold_9	AUGUSTUS	exon	49521312	49521483	.	-	.	ID=g19366.t1.exon7;Parent=g19366.t1
HiC_scaffold_9	AUGUSTUS	CDS	49521312	49521483	1.0	-	1	ID=g19366.t1.CDS7;Parent=g19366.t1
HiC_scaffold_9	AUGUSTUS	intron	49521484	49521827	1.0	-	.	ID=g19366.t1.intron7;Parent=g19366.t1
HiC_scaffold_9	AUGUSTUS	exon	49521828	49521880	.	-	.	ID=g19366.t1.exon8;Parent=g19366.t1
HiC_scaffold_9	AUGUSTUS	CDS	49521828	49521880	1.0	-	0	ID=g19366.t1.CDS8;Parent=g19366.t1
HiC_scaffold_9	AUGUSTUS	intron	49521881	49522846	1.0	-	.	ID=g19366.t1.intron8;Parent=g19366.t1
HiC_scaffold_9	AUGUSTUS	exon	49522847	49522972	.	-	.	ID=g19366.t1.exon9;Parent=g19366.t1
HiC_scaffold_9	AUGUSTUS	CDS	49522847	49522972	1.0	-	0	ID=g19366.t1.CDS9;Parent=g19366.t1
HiC_scaffold_9	AUGUSTUS	intron	49522973	49525143	1.0	-	.	ID=g19366.t1.intron9;Parent=g19366.t1
HiC_scaffold_9	AUGUSTUS	exon	49525144	49525250	.	-	.	ID=g19366.t1.exon10;Parent=g19366.t1
HiC_scaffold_9	AUGUSTUS	CDS	49525144	49525250	1.0	-	2	ID=g19366.t1.CDS10;Parent=g19366.t1
HiC_scaffold_9	AUGUSTUS	intron	49525251	49525876	1.0	-	.	ID=g19366.t1.intron10;Parent=g19366.t1
HiC_scaffold_9	AUGUSTUS	exon	49525877	49526030	.	-	.	ID=g19366.t1.exon11;Parent=g19366.t1
HiC_scaffold_9	AUGUSTUS	CDS	49525877	49526030	1.0	-	0	ID=g19366.t1.CDS11;Parent=g19366.t1
HiC_scaffold_9	AUGUSTUS	intron	49526031	49531928	1.0	-	.	ID=g19366.t1.intron11;Parent=g19366.t1
HiC_scaffold_9	AUGUSTUS	exon	49531929	49531934	.	-	.	ID=g19366.t1.exon12;Parent=g19366.t1
HiC_scaffold_9	AUGUSTUS	CDS	49531929	49531934	1.0	-	0	ID=g19366.t1.CDS12;Parent=g19366.t1
HiC_scaffold_9	AUGUSTUS	start_codon	49531932	49531934	.	-	0	ID=g19366.t1.start1;Parent=g19366.t1
HiC_scaffold_9	AUGUSTUS	start_codon	49533204	49533206	.	+	0	ID=g19367.t1.start1;Parent=g19367.t1
HiC_scaffold_9	AUGUSTUS	exon	49533204	49533270	.	+	.	ID=g19367.t1.exon1;Parent=g19367.t1
HiC_scaffold_9	AUGUSTUS	CDS	49533204	49533270	1.0	+	0	ID=g19367.t1.CDS1;Parent=g19367.t1
HiC_scaffold_9	AUGUSTUS	gene	49533204	49536731	.	+	.	ID=g19367
HiC_scaffold_9	AUGUSTUS	mRNA	49533204	49536731	1.0	+	.	ID=g19367.t1;Parent=g19367;em_target=29073.XP_008698215.1;em_score=438.5;em_evalue=8.4e-135;em_tcov=.;em_OGs=KOG3920@1|root,KOG3920@2759|Eukaryota,38I4W@33154|Opisthokonta,3BE5Q@33208|Metazoa,3CTYD@33213|Bilateria,488RZ@7711|Chordata,48ZMG@7742|Vertebrata,3J1JY@40674|Mammalia,3EN3K@33554|Carnivora;em_COG_cat=S;em_desc=Protease-associated domain-containing protein 1;em_max_annot_lvl=33208|Metazoa;em_Preferred_name=PRADC1;em_PFAMs=PA;em_GOs=GO:0001709,GO:0005575,GO:0005576,GO:0007521,GO:0008150,GO:0009987,GO:0030154,GO:0032502,GO:0042692,GO:0042693,GO:0045165,GO:0048856,GO:0048869,GO:0061061
HiC_scaffold_9	AUGUSTUS	intron	49533271	49535235	1.0	+	.	ID=g19367.t1.intron1;Parent=g19367.t1
HiC_scaffold_9	AUGUSTUS	exon	49535236	49535336	.	+	.	ID=g19367.t1.exon2;Parent=g19367.t1
HiC_scaffold_9	AUGUSTUS	CDS	49535236	49535336	1.0	+	2	ID=g19367.t1.CDS2;Parent=g19367.t1
HiC_scaffold_9	AUGUSTUS	intron	49535337	49535866	1.0	+	.	ID=g19367.t1.intron2;Parent=g19367.t1
HiC_scaffold_9	AUGUSTUS	exon	49535867	49535976	.	+	.	ID=g19367.t1.exon3;Parent=g19367.t1
HiC_scaffold_9	AUGUSTUS	CDS	49535867	49535976	1.0	+	0	ID=g19367.t1.CDS3;Parent=g19367.t1
HiC_scaffold_9	AUGUSTUS	intron	49535977	49536236	1.0	+	.	ID=g19367.t1.intron3;Parent=g19367.t1
HiC_scaffold_9	AUGUSTUS	exon	49536237	49536404	.	+	.	ID=g19367.t1.exon4;Parent=g19367.t1
HiC_scaffold_9	AUGUSTUS	CDS	49536237	49536404	1.0	+	1	ID=g19367.t1.CDS4;Parent=g19367.t1
HiC_scaffold_9	AUGUSTUS	intron	49536405	49536610	1.0	+	.	ID=g19367.t1.intron4;Parent=g19367.t1
HiC_scaffold_9	AUGUSTUS	exon	49536611	49536731	.	+	.	ID=g19367.t1.exon5;Parent=g19367.t1
HiC_scaffold_9	AUGUSTUS	CDS	49536611	49536731	1.0	+	1	ID=g19367.t1.CDS5;Parent=g19367.t1
HiC_scaffold_9	AUGUSTUS	stop_codon	49536729	49536731	.	+	0	ID=g19367.t1.stop1;Parent=g19367.t1
HiC_scaffold_9	AUGUSTUS	stop_codon	49538965	49538967	.	-	0	ID=g19368.t1.stop1;Parent=g19368.t1
HiC_scaffold_9	AUGUSTUS	exon	49538965	49539112	.	-	.	ID=g19368.t1.exon1;Parent=g19368.t1
HiC_scaffold_9	AUGUSTUS	CDS	49538965	49539112	1.0	-	1	ID=g19368.t1.CDS1;Parent=g19368.t1
HiC_scaffold_9	AUGUSTUS	gene	49538965	49549622	.	-	.	ID=g19368
HiC_scaffold_9	AUGUSTUS	mRNA	49538965	49549622	1.0	-	.	ID=g19368.t1;Parent=g19368;em_target=9668.ENSMPUP00000007539;em_score=966.4;em_evalue=4.7e-294;em_tcov=.;em_OGs=COG2940@1|root,KOG2084@2759|Eukaryota,38C3R@33154|Opisthokonta,3BEG2@33208|Metazoa,3D0F4@33213|Bilateria,4821T@7711|Chordata,48WM1@7742|Vertebrata,3J2D5@40674|Mammalia,3EEN7@33554|Carnivora;em_COG_cat=B;em_desc=SMYD family member 5;em_max_annot_lvl=33208|Metazoa;em_Preferred_name=SMYD5;em_PFAMs=SET,zf-MYND;em_GOs=GO:0000228,GO:0000785,GO:0000790,GO:0003674,GO:0003824,GO:0005575,GO:0005622,GO:0005623,GO:0005634,GO:0005694,GO:0006325,GO:0006464,GO:0006479,GO:0006807,GO:0006996,GO:0008150,GO:0008152,GO:0008168,GO:0008213,GO:0008757,GO:0009987,GO:0016043,GO:0016569,GO:0016570,GO:0016571,GO:0016740,GO:0016741,GO:0018022,GO:0018193,GO:0018205,GO:0019538,GO:0031974,GO:0031981,GO:0032259,GO:0034968,GO:0036211,GO:0043170,GO:0043226,GO:0043227,GO:0043228,GO:0043229,GO:0043231,GO:0043232,GO:0043233,GO:0043412,GO:0043414,GO:0044237,GO:0044238,GO:0044260,GO:0044267,GO:0044422,GO:0044424,GO:0044427,GO:0044428,GO:0044446,GO:0044454,GO:0044464,GO:0051276,GO:0070013,GO:0071704,GO:0071840,GO:1901564
HiC_scaffold_9	AUGUSTUS	intron	49539113	49539210	1.0	-	.	ID=g19368.t1.intron1;Parent=g19368.t1
HiC_scaffold_9	AUGUSTUS	exon	49539211	49539281	.	-	.	ID=g19368.t1.exon2;Parent=g19368.t1
HiC_scaffold_9	AUGUSTUS	CDS	49539211	49539281	1.0	-	0	ID=g19368.t1.CDS2;Parent=g19368.t1
HiC_scaffold_9	AUGUSTUS	intron	49539282	49539922	1.0	-	.	ID=g19368.t1.intron2;Parent=g19368.t1
HiC_scaffold_9	AUGUSTUS	exon	49539923	49540017	.	-	.	ID=g19368.t1.exon3;Parent=g19368.t1
HiC_scaffold_9	AUGUSTUS	CDS	49539923	49540017	1.0	-	2	ID=g19368.t1.CDS3;Parent=g19368.t1
HiC_scaffold_9	AUGUSTUS	intron	49540018	49540866	1.0	-	.	ID=g19368.t1.intron3;Parent=g19368.t1
HiC_scaffold_9	AUGUSTUS	exon	49540867	49540923	.	-	.	ID=g19368.t1.exon4;Parent=g19368.t1
HiC_scaffold_9	AUGUSTUS	CDS	49540867	49540923	1.0	-	2	ID=g19368.t1.CDS4;Parent=g19368.t1
HiC_scaffold_9	AUGUSTUS	intron	49540924	49541307	1.0	-	.	ID=g19368.t1.intron4;Parent=g19368.t1
HiC_scaffold_9	AUGUSTUS	exon	49541308	49541414	.	-	.	ID=g19368.t1.exon5;Parent=g19368.t1
HiC_scaffold_9	AUGUSTUS	CDS	49541308	49541414	1.0	-	1	ID=g19368.t1.CDS5;Parent=g19368.t1
HiC_scaffold_9	AUGUSTUS	intron	49541415	49541727	1.0	-	.	ID=g19368.t1.intron5;Parent=g19368.t1
HiC_scaffold_9	AUGUSTUS	exon	49541728	49541798	.	-	.	ID=g19368.t1.exon6;Parent=g19368.t1
HiC_scaffold_9	AUGUSTUS	CDS	49541728	49541798	1.0	-	0	ID=g19368.t1.CDS6;Parent=g19368.t1
HiC_scaffold_9	AUGUSTUS	intron	49541799	49542016	1.0	-	.	ID=g19368.t1.intron6;Parent=g19368.t1
HiC_scaffold_9	AUGUSTUS	exon	49542017	49542079	.	-	.	ID=g19368.t1.exon7;Parent=g19368.t1
HiC_scaffold_9	AUGUSTUS	CDS	49542017	49542079	1.0	-	0	ID=g19368.t1.CDS7;Parent=g19368.t1
HiC_scaffold_9	AUGUSTUS	intron	49542080	49542894	1.0	-	.	ID=g19368.t1.intron7;Parent=g19368.t1
HiC_scaffold_9	AUGUSTUS	exon	49542895	49542999	.	-	.	ID=g19368.t1.exon8;Parent=g19368.t1
HiC_scaffold_9	AUGUSTUS	CDS	49542895	49542999	1.0	-	0	ID=g19368.t1.CDS8;Parent=g19368.t1
HiC_scaffold_9	AUGUSTUS	intron	49543000	49543590	1.0	-	.	ID=g19368.t1.intron8;Parent=g19368.t1
HiC_scaffold_9	AUGUSTUS	exon	49543591	49543660	.	-	.	ID=g19368.t1.exon9;Parent=g19368.t1
HiC_scaffold_9	AUGUSTUS	CDS	49543591	49543660	1.0	-	1	ID=g19368.t1.CDS9;Parent=g19368.t1
HiC_scaffold_9	AUGUSTUS	intron	49543661	49544033	1.0	-	.	ID=g19368.t1.intron9;Parent=g19368.t1
HiC_scaffold_9	AUGUSTUS	exon	49544034	49544155	.	-	.	ID=g19368.t1.exon10;Parent=g19368.t1
HiC_scaffold_9	AUGUSTUS	CDS	49544034	49544155	1.0	-	0	ID=g19368.t1.CDS10;Parent=g19368.t1
HiC_scaffold_9	AUGUSTUS	intron	49544156	49544587	1.0	-	.	ID=g19368.t1.intron10;Parent=g19368.t1
HiC_scaffold_9	AUGUSTUS	exon	49544588	49544727	.	-	.	ID=g19368.t1.exon11;Parent=g19368.t1
HiC_scaffold_9	AUGUSTUS	CDS	49544588	49544727	1.0	-	2	ID=g19368.t1.CDS11;Parent=g19368.t1
HiC_scaffold_9	AUGUSTUS	intron	49544728	49545514	1.0	-	.	ID=g19368.t1.intron11;Parent=g19368.t1
HiC_scaffold_9	AUGUSTUS	exon	49545515	49545623	.	-	.	ID=g19368.t1.exon12;Parent=g19368.t1
HiC_scaffold_9	AUGUSTUS	CDS	49545515	49545623	1.0	-	0	ID=g19368.t1.CDS12;Parent=g19368.t1
HiC_scaffold_9	AUGUSTUS	intron	49545624	49549526	1.0	-	.	ID=g19368.t1.intron12;Parent=g19368.t1
HiC_scaffold_9	AUGUSTUS	exon	49549527	49549622	.	-	.	ID=g19368.t1.exon13;Parent=g19368.t1
HiC_scaffold_9	AUGUSTUS	CDS	49549527	49549622	1.0	-	0	ID=g19368.t1.CDS13;Parent=g19368.t1
HiC_scaffold_9	AUGUSTUS	start_codon	49549620	49549622	.	-	0	ID=g19368.t1.start1;Parent=g19368.t1
HiC_scaffold_9	AUGUSTUS	stop_codon	49551830	49551832	.	-	0	ID=g19369.t1.stop1;Parent=g19369.t1
HiC_scaffold_9	AUGUSTUS	exon	49551830	49551988	.	-	.	ID=g19369.t1.exon1;Parent=g19369.t1
HiC_scaffold_9	AUGUSTUS	CDS	49551830	49551988	1.0	-	0	ID=g19369.t1.CDS1;Parent=g19369.t1
HiC_scaffold_9	AUGUSTUS	gene	49551830	49554085	.	-	.	ID=g19369
HiC_scaffold_9	AUGUSTUS	mRNA	49551830	49554085	0.93	-	.	ID=g19369.t1;Parent=g19369;em_target=9668.ENSMPUP00000007531;em_score=175.4;em_evalue=1.9e-55;em_tcov=.;em_OGs=KOG0850@1|root,KOG0843@2759|Eukaryota,3A3VC@33154|Opisthokonta,3BS2G@33208|Metazoa,3CYWC@33213|Bilateria,4882V@7711|Chordata,491FA@7742|Vertebrata,3JF57@40674|Mammalia,3EV9D@33554|Carnivora;em_COG_cat=K;em_desc=Notochord;em_max_annot_lvl=33208|Metazoa;em_Preferred_name=NOTO;em_PFAMs=Homeobox;em_GOs=GO:0000981,GO:0003674,GO:0003700,GO:0006355,GO:0006357,GO:0008150,GO:0009889,GO:0010468,GO:0010556,GO:0019219,GO:0019222,GO:0031323,GO:0031326,GO:0050789,GO:0050794,GO:0051171,GO:0051252,GO:0060255,GO:0065007,GO:0080090,GO:0140110,GO:1903506,GO:2000112,GO:2001141
HiC_scaffold_9	AUGUSTUS	intron	49551989	49553971	1.0	-	.	ID=g19369.t1.intron1;Parent=g19369.t1
HiC_scaffold_9	AUGUSTUS	exon	49553972	49554085	.	-	.	ID=g19369.t1.exon2;Parent=g19369.t1
HiC_scaffold_9	AUGUSTUS	CDS	49553972	49554085	0.93	-	0	ID=g19369.t1.CDS2;Parent=g19369.t1
HiC_scaffold_9	AUGUSTUS	start_codon	49554083	49554085	.	-	0	ID=g19369.t1.start1;Parent=g19369.t1
HiC_scaffold_9	AUGUSTUS	start_codon	49636629	49636631	.	+	0	ID=g19370.t1.start1;Parent=g19370.t1
HiC_scaffold_9	gmst	start_codon	49636629	49636631	364.544453	+	0	ID=g19370.t2.start1;Parent=g19370.t2
HiC_scaffold_9	gmst	start_codon	49636629	49636631	376.988749	+	0	ID=g19370.t3.start1;Parent=g19370.t3
HiC_scaffold_9	AUGUSTUS	exon	49636629	49637059	.	+	.	ID=g19370.t1.exon1;Parent=g19370.t1
HiC_scaffold_9	AUGUSTUS	CDS	49636629	49637059	1.0	+	0	ID=g19370.t1.CDS1;Parent=g19370.t1
HiC_scaffold_9	gmst	CDS	49636629	49637059	364.544453	+	0	ID=g19370.t2.CDS1;Parent=g19370.t2
HiC_scaffold_9	gmst	exon	49636629	49637059	364.544453	+	0	ID=g19370.t2.exon1;Parent=g19370.t2
HiC_scaffold_9	gmst	CDS	49636629	49637059	376.988749	+	0	ID=g19370.t3.CDS1;Parent=g19370.t3
HiC_scaffold_9	gmst	exon	49636629	49637059	376.988749	+	0	ID=g19370.t3.exon1;Parent=g19370.t3
HiC_scaffold_9	AUGUSTUS	gene	49636629	49670790	.	+	.	ID=g19370
HiC_scaffold_9	gmst	mRNA	49636629	49670790	.	+	.	ID=g19370.t2;Parent=g19370;em_target=9668.ENSMPUP00000007523;em_score=2461.0;em_evalue=0.0;em_tcov=.;em_OGs=2C75I@1|root,2QQKU@2759|Eukaryota,38HQV@33154|Opisthokonta,3BHKA@33208|Metazoa,3D0RF@33213|Bilateria,482D8@7711|Chordata,495JE@7742|Vertebrata,3J2P6@40674|Mammalia,3ET90@33554|Carnivora;em_COG_cat=S;em_desc=RAB11 family interacting protein 5;em_max_annot_lvl=33208|Metazoa;em_Preferred_name=RAB11FIP5;em_KEGG_ko=ko:K12484;em_KEGG_Pathway=ko04144,map04144;em_BRITE=ko00000,ko00001,ko04131;em_PFAMs=C2,RBD-FIP;em_GOs=GO:0001678,GO:0002376,GO:0002790,GO:0002791,GO:0002792,GO:0003674,GO:0005488,GO:0005515,GO:0005575,GO:0005622,GO:0005623,GO:0005737,GO:0005739,GO:0005740,GO:0005741,GO:0005768,GO:0005769,GO:0005794,GO:0005815,GO:0005856,GO:0006810,GO:0006887,GO:0006950,GO:0006952,GO:0006955,GO:0007154,GO:0007267,GO:0008092,GO:0008104,GO:0008150,GO:0009268,GO:0009306,GO:0009628,GO:0009743,GO:0009746,GO:0009749,GO:0009914,GO:0009987,GO:0010033,GO:0010447,GO:0010646,GO:0010648,GO:0010817,GO:0012505,GO:0015031,GO:0015630,GO:0015631,GO:0015833,GO:0016020,GO:0016192,GO:0017016,GO:0017137,GO:0019725,GO:0019867,GO:0019899,GO:0023051,GO:0023052,GO:0023057,GO:0023061,GO:0030072,GO:0030073,GO:0030139,GO:0030141,GO:0031090,GO:0031267,GO:0031410,GO:0031966,GO:0031967,GO:0031968,GO:0031975,GO:0031982,GO:0032879,GO:0032880,GO:0032940,GO:0033036,GO:0033500,GO:0034097,GO:0034284,GO:0034341,GO:0035773,GO:0042221,GO:0042592,GO:0042593,GO:0042886,GO:0043015,GO:0043226,GO:0043227,GO:0043228,GO:0043229,GO:0043231,GO:0043232,GO:0044057,GO:0044060,GO:0044422,GO:0044424,GO:0044429,GO:0044430,GO:0044444,GO:0044446,GO:0044464,GO:0045055,GO:0045087,GO:0045184,GO:0045335,GO:0046879,GO:0046883,GO:0046888,GO:0046903,GO:0048519,GO:0048523,GO:0048878,GO:0050708,GO:0050709,GO:0050789,GO:0050794,GO:0050896,GO:0051020,GO:0051046,GO:0051048,GO:0051049,GO:0051051,GO:0051179,GO:0051223,GO:0051224,GO:0051234,GO:0051239,GO:0051241,GO:0051641,GO:0051649,GO:0051716,GO:0055037,GO:0055082,GO:0060341,GO:0065007,GO:0065008,GO:0070163,GO:0070164,GO:0070201,GO:0070887,GO:0071214,GO:0071310,GO:0071322,GO:0071326,GO:0071331,GO:0071333,GO:0071345,GO:0071346,GO:0071467,GO:0071468,GO:0071702,GO:0071705,GO:0090087,GO:0097708,GO:0098588,GO:0098805,GO:0099503,GO:0104004,GO:1901700,GO:1901701,GO:1903530,GO:1903531,GO:1903827,GO:1904950,GO:2000008
HiC_scaffold_9	gmst	mRNA	49636629	49670790	.	+	.	ID=g19370.t3;Parent=g19370;em_target=9668.ENSMPUP00000007523;em_score=2724.9;em_evalue=0.0;em_tcov=.;em_OGs=2C75I@1|root,2QQKU@2759|Eukaryota,38HQV@33154|Opisthokonta,3BHKA@33208|Metazoa,3D0RF@33213|Bilateria,482D8@7711|Chordata,495JE@7742|Vertebrata,3J2P6@40674|Mammalia,3ET90@33554|Carnivora;em_COG_cat=S;em_desc=RAB11 family interacting protein 5;em_max_annot_lvl=33208|Metazoa;em_Preferred_name=RAB11FIP5;em_KEGG_ko=ko:K12484;em_KEGG_Pathway=ko04144,map04144;em_BRITE=ko00000,ko00001,ko04131;em_PFAMs=C2,RBD-FIP;em_GOs=GO:0001678,GO:0002376,GO:0002790,GO:0002791,GO:0002792,GO:0003674,GO:0005488,GO:0005515,GO:0005575,GO:0005622,GO:0005623,GO:0005737,GO:0005739,GO:0005740,GO:0005741,GO:0005768,GO:0005769,GO:0005794,GO:0005815,GO:0005856,GO:0006810,GO:0006887,GO:0006950,GO:0006952,GO:0006955,GO:0007154,GO:0007267,GO:0008092,GO:0008104,GO:0008150,GO:0009268,GO:0009306,GO:0009628,GO:0009743,GO:0009746,GO:0009749,GO:0009914,GO:0009987,GO:0010033,GO:0010447,GO:0010646,GO:0010648,GO:0010817,GO:0012505,GO:0015031,GO:0015630,GO:0015631,GO:0015833,GO:0016020,GO:0016192,GO:0017016,GO:0017137,GO:0019725,GO:0019867,GO:0019899,GO:0023051,GO:0023052,GO:0023057,GO:0023061,GO:0030072,GO:0030073,GO:0030139,GO:0030141,GO:0031090,GO:0031267,GO:0031410,GO:0031966,GO:0031967,GO:0031968,GO:0031975,GO:0031982,GO:0032879,GO:0032880,GO:0032940,GO:0033036,GO:0033500,GO:0034097,GO:0034284,GO:0034341,GO:0035773,GO:0042221,GO:0042592,GO:0042593,GO:0042886,GO:0043015,GO:0043226,GO:0043227,GO:0043228,GO:0043229,GO:0043231,GO:0043232,GO:0044057,GO:0044060,GO:0044422,GO:0044424,GO:0044429,GO:0044430,GO:0044444,GO:0044446,GO:0044464,GO:0045055,GO:0045087,GO:0045184,GO:0045335,GO:0046879,GO:0046883,GO:0046888,GO:0046903,GO:0048519,GO:0048523,GO:0048878,GO:0050708,GO:0050709,GO:0050789,GO:0050794,GO:0050896,GO:0051020,GO:0051046,GO:0051048,GO:0051049,GO:0051051,GO:0051179,GO:0051223,GO:0051224,GO:0051234,GO:0051239,GO:0051241,GO:0051641,GO:0051649,GO:0051716,GO:0055037,GO:0055082,GO:0060341,GO:0065007,GO:0065008,GO:0070163,GO:0070164,GO:0070201,GO:0070887,GO:0071214,GO:0071310,GO:0071322,GO:0071326,GO:0071331,GO:0071333,GO:0071345,GO:0071346,GO:0071467,GO:0071468,GO:0071702,GO:0071705,GO:0090087,GO:0097708,GO:0098588,GO:0098805,GO:0099503,GO:0104004,GO:1901700,GO:1901701,GO:1903530,GO:1903531,GO:1903827,GO:1904950,GO:2000008
HiC_scaffold_9	AUGUSTUS	mRNA	49636629	49670790	0.99	+	.	ID=g19370.t1;Parent=g19370;em_target=9668.ENSMPUP00000007523;em_score=1373.5;em_evalue=0.0;em_tcov=.;em_OGs=2C75I@1|root,2QQKU@2759|Eukaryota,38HQV@33154|Opisthokonta,3BHKA@33208|Metazoa,3D0RF@33213|Bilateria,482D8@7711|Chordata,495JE@7742|Vertebrata,3J2P6@40674|Mammalia,3ET90@33554|Carnivora;em_COG_cat=S;em_desc=RAB11 family interacting protein 5;em_max_annot_lvl=33208|Metazoa;em_Preferred_name=RAB11FIP5;em_KEGG_ko=ko:K12484;em_KEGG_Pathway=ko04144,map04144;em_BRITE=ko00000,ko00001,ko04131;em_PFAMs=C2,RBD-FIP;em_GOs=GO:0001678,GO:0002376,GO:0002790,GO:0002791,GO:0002792,GO:0003674,GO:0005488,GO:0005515,GO:0005575,GO:0005622,GO:0005623,GO:0005737,GO:0005739,GO:0005740,GO:0005741,GO:0005768,GO:0005769,GO:0005794,GO:0005815,GO:0005856,GO:0006810,GO:0006887,GO:0006950,GO:0006952,GO:0006955,GO:0007154,GO:0007267,GO:0008092,GO:0008104,GO:0008150,GO:0009268,GO:0009306,GO:0009628,GO:0009743,GO:0009746,GO:0009749,GO:0009914,GO:0009987,GO:0010033,GO:0010447,GO:0010646,GO:0010648,GO:0010817,GO:0012505,GO:0015031,GO:0015630,GO:0015631,GO:0015833,GO:0016020,GO:0016192,GO:0017016,GO:0017137,GO:0019725,GO:0019867,GO:0019899,GO:0023051,GO:0023052,GO:0023057,GO:0023061,GO:0030072,GO:0030073,GO:0030139,GO:0030141,GO:0031090,GO:0031267,GO:0031410,GO:0031966,GO:0031967,GO:0031968,GO:0031975,GO:0031982,GO:0032879,GO:0032880,GO:0032940,GO:0033036,GO:0033500,GO:0034097,GO:0034284,GO:0034341,GO:0035773,GO:0042221,GO:0042592,GO:0042593,GO:0042886,GO:0043015,GO:0043226,GO:0043227,GO:0043228,GO:0043229,GO:0043231,GO:0043232,GO:0044057,GO:0044060,GO:0044422,GO:0044424,GO:0044429,GO:0044430,GO:0044444,GO:0044446,GO:0044464,GO:0045055,GO:0045087,GO:0045184,GO:0045335,GO:0046879,GO:0046883,GO:0046888,GO:0046903,GO:0048519,GO:0048523,GO:0048878,GO:0050708,GO:0050709,GO:0050789,GO:0050794,GO:0050896,GO:0051020,GO:0051046,GO:0051048,GO:0051049,GO:0051051,GO:0051179,GO:0051223,GO:0051224,GO:0051234,GO:0051239,GO:0051241,GO:0051641,GO:0051649,GO:0051716,GO:0055037,GO:0055082,GO:0060341,GO:0065007,GO:0065008,GO:0070163,GO:0070164,GO:0070201,GO:0070887,GO:0071214,GO:0071310,GO:0071322,GO:0071326,GO:0071331,GO:0071333,GO:0071345,GO:0071346,GO:0071467,GO:0071468,GO:0071702,GO:0071705,GO:0090087,GO:0097708,GO:0098588,GO:0098805,GO:0099503,GO:0104004,GO:1901700,GO:1901701,GO:1903530,GO:1903531,GO:1903827,GO:1904950,GO:2000008
HiC_scaffold_9	AUGUSTUS	intron	49637060	49656590	1.0	+	.	ID=g19370.t1.intron1;Parent=g19370.t1
HiC_scaffold_9	gmst	intron	49637060	49656590	364.544453	+	0	ID=g19370.t2.intron1;Parent=g19370.t2
HiC_scaffold_9	gmst	intron	49637060	49656590	376.988749	+	0	ID=g19370.t3.intron1;Parent=g19370.t3
HiC_scaffold_9	AUGUSTUS	exon	49656591	49657027	.	+	.	ID=g19370.t1.exon2;Parent=g19370.t1
HiC_scaffold_9	AUGUSTUS	CDS	49656591	49657027	1.0	+	1	ID=g19370.t1.CDS2;Parent=g19370.t1
HiC_scaffold_9	gmst	CDS	49656591	49657027	364.544453	+	1	ID=g19370.t2.CDS2;Parent=g19370.t2
HiC_scaffold_9	gmst	exon	49656591	49657027	364.544453	+	1	ID=g19370.t2.exon2;Parent=g19370.t2
HiC_scaffold_9	gmst	CDS	49656591	49657027	376.988749	+	1	ID=g19370.t3.CDS2;Parent=g19370.t3
HiC_scaffold_9	gmst	exon	49656591	49657027	376.988749	+	1	ID=g19370.t3.exon2;Parent=g19370.t3
HiC_scaffold_9	AUGUSTUS	intron	49657028	49657139	1.0	+	.	ID=g19370.t1.intron2;Parent=g19370.t1
HiC_scaffold_9	gmst	intron	49657028	49657139	364.544453	+	0	ID=g19370.t2.intron2;Parent=g19370.t2
HiC_scaffold_9	gmst	intron	49657028	49657139	376.988749	+	0	ID=g19370.t3.intron2;Parent=g19370.t3
HiC_scaffold_9	AUGUSTUS	exon	49657140	49657839	.	+	.	ID=g19370.t1.exon3;Parent=g19370.t1
HiC_scaffold_9	AUGUSTUS	CDS	49657140	49657839	1.0	+	2	ID=g19370.t1.CDS3;Parent=g19370.t1
HiC_scaffold_9	gmst	CDS	49657140	49657839	364.544453	+	2	ID=g19370.t2.CDS3;Parent=g19370.t2
HiC_scaffold_9	gmst	exon	49657140	49657839	364.544453	+	2	ID=g19370.t2.exon3;Parent=g19370.t2
HiC_scaffold_9	gmst	CDS	49657140	49657839	376.988749	+	2	ID=g19370.t3.CDS3;Parent=g19370.t3
HiC_scaffold_9	gmst	exon	49657140	49657839	376.988749	+	2	ID=g19370.t3.exon3;Parent=g19370.t3
HiC_scaffold_9	gmst	intron	49657840	49664888	376.988749	+	0	ID=g19370.t3.intron3;Parent=g19370.t3
HiC_scaffold_9	gmst	intron	49657840	49665197	364.544453	+	0	ID=g19370.t2.intron3;Parent=g19370.t2
HiC_scaffold_9	AUGUSTUS	intron	49657840	49670138	0.99	+	.	ID=g19370.t1.intron3;Parent=g19370.t1
HiC_scaffold_9	gmst	CDS	49664889	49666850	376.988749	+	1	ID=g19370.t3.CDS4;Parent=g19370.t3
HiC_scaffold_9	gmst	exon	49664889	49666850	376.988749	+	1	ID=g19370.t3.exon4;Parent=g19370.t3
HiC_scaffold_9	gmst	CDS	49665198	49666850	364.544453	+	1	ID=g19370.t2.CDS4;Parent=g19370.t2
HiC_scaffold_9	gmst	exon	49665198	49666850	364.544453	+	1	ID=g19370.t2.exon4;Parent=g19370.t2
HiC_scaffold_9	gmst	intron	49666851	49670138	364.544453	+	0	ID=g19370.t2.intron4;Parent=g19370.t2
HiC_scaffold_9	gmst	intron	49666851	49670138	376.988749	+	0	ID=g19370.t3.intron4;Parent=g19370.t3
HiC_scaffold_9	AUGUSTUS	exon	49670139	49670328	.	+	.	ID=g19370.t1.exon4;Parent=g19370.t1
HiC_scaffold_9	AUGUSTUS	CDS	49670139	49670328	1.0	+	1	ID=g19370.t1.CDS4;Parent=g19370.t1
HiC_scaffold_9	gmst	CDS	49670139	49670328	364.544453	+	1	ID=g19370.t2.CDS5;Parent=g19370.t2
HiC_scaffold_9	gmst	exon	49670139	49670328	364.544453	+	1	ID=g19370.t2.exon5;Parent=g19370.t2
HiC_scaffold_9	gmst	CDS	49670139	49670328	376.988749	+	1	ID=g19370.t3.CDS5;Parent=g19370.t3
HiC_scaffold_9	gmst	exon	49670139	49670328	376.988749	+	1	ID=g19370.t3.exon5;Parent=g19370.t3
HiC_scaffold_9	AUGUSTUS	intron	49670329	49670586	1.0	+	.	ID=g19370.t1.intron4;Parent=g19370.t1
HiC_scaffold_9	gmst	intron	49670329	49670586	364.544453	+	0	ID=g19370.t2.intron5;Parent=g19370.t2
HiC_scaffold_9	gmst	intron	49670329	49670586	376.988749	+	0	ID=g19370.t3.intron5;Parent=g19370.t3
HiC_scaffold_9	AUGUSTUS	exon	49670587	49670790	.	+	.	ID=g19370.t1.exon5;Parent=g19370.t1
HiC_scaffold_9	AUGUSTUS	CDS	49670587	49670790	1.0	+	0	ID=g19370.t1.CDS5;Parent=g19370.t1
HiC_scaffold_9	gmst	CDS	49670587	49670790	364.544453	+	0	ID=g19370.t2.CDS6;Parent=g19370.t2
HiC_scaffold_9	gmst	exon	49670587	49670790	364.544453	+	0	ID=g19370.t2.exon6;Parent=g19370.t2
HiC_scaffold_9	gmst	CDS	49670587	49670790	376.988749	+	0	ID=g19370.t3.CDS6;Parent=g19370.t3
HiC_scaffold_9	gmst	exon	49670587	49670790	376.988749	+	0	ID=g19370.t3.exon6;Parent=g19370.t3
HiC_scaffold_9	AUGUSTUS	stop_codon	49670788	49670790	.	+	0	ID=g19370.t1.stop1;Parent=g19370.t1
HiC_scaffold_9	gmst	stop_codon	49670788	49670790	364.544453	+	0	ID=g19370.t2.stop1;Parent=g19370.t2
HiC_scaffold_9	gmst	stop_codon	49670788	49670790	376.988749	+	0	ID=g19370.t3.stop1;Parent=g19370.t3
HiC_scaffold_9	AUGUSTUS	start_codon	49674518	49674520	.	+	0	ID=g19371.t1.start1;Parent=g19371.t1
HiC_scaffold_9	AUGUSTUS	exon	49674518	49674619	.	+	.	ID=g19371.t1.exon1;Parent=g19371.t1
HiC_scaffold_9	AUGUSTUS	CDS	49674518	49674619	1.0	+	0	ID=g19371.t1.CDS1;Parent=g19371.t1
HiC_scaffold_9	AUGUSTUS	gene	49674518	49784236	.	+	.	ID=g19371
HiC_scaffold_9	AUGUSTUS	mRNA	49674518	49784236	1.0	+	.	ID=g19371.t1;Parent=g19371;em_target=9685.ENSFCAP00000010599;em_score=745.9;em_evalue=1.2e-227;em_tcov=.;em_OGs=KOG3767@1|root,KOG3767@2759|Eukaryota,38FD4@33154|Opisthokonta,3BETI@33208|Metazoa,3CRR3@33213|Bilateria,4836F@7711|Chordata,48WPY@7742|Vertebrata,3J1W6@40674|Mammalia,3EIR2@33554|Carnivora;em_COG_cat=S;em_desc=Sideroflexin 5;em_max_annot_lvl=33208|Metazoa;em_Preferred_name=SFXN5;em_PFAMs=Mtc;em_GOs=GO:0003674,GO:0005215,GO:0005342,GO:0005575,GO:0005622,GO:0005623,GO:0005737,GO:0005739,GO:0006810,GO:0006811,GO:0006820,GO:0006842,GO:0006855,GO:0008150,GO:0008509,GO:0008514,GO:0015075,GO:0015137,GO:0015142,GO:0015238,GO:0015318,GO:0015711,GO:0015746,GO:0015849,GO:0015893,GO:0022857,GO:0034220,GO:0035674,GO:0042221,GO:0042493,GO:0042891,GO:0042895,GO:0043226,GO:0043227,GO:0043229,GO:0043231,GO:0044424,GO:0044444,GO:0044464,GO:0046942,GO:0046943,GO:0050896,GO:0051179,GO:0051234,GO:0055085,GO:0071702,GO:0098656,GO:1903825,GO:1905039
HiC_scaffold_9	AUGUSTUS	intron	49674620	49687068	1.0	+	.	ID=g19371.t1.intron1;Parent=g19371.t1
HiC_scaffold_9	AUGUSTUS	exon	49687069	49687137	.	+	.	ID=g19371.t1.exon2;Parent=g19371.t1
HiC_scaffold_9	AUGUSTUS	CDS	49687069	49687137	1.0	+	0	ID=g19371.t1.CDS2;Parent=g19371.t1
HiC_scaffold_9	AUGUSTUS	intron	49687138	49698203	1.0	+	.	ID=g19371.t1.intron2;Parent=g19371.t1
HiC_scaffold_9	AUGUSTUS	exon	49698204	49698281	.	+	.	ID=g19371.t1.exon3;Parent=g19371.t1
HiC_scaffold_9	AUGUSTUS	CDS	49698204	49698281	1.0	+	0	ID=g19371.t1.CDS3;Parent=g19371.t1
HiC_scaffold_9	AUGUSTUS	intron	49698282	49712603	1.0	+	.	ID=g19371.t1.intron3;Parent=g19371.t1
HiC_scaffold_9	AUGUSTUS	exon	49712604	49712630	.	+	.	ID=g19371.t1.exon4;Parent=g19371.t1
HiC_scaffold_9	AUGUSTUS	CDS	49712604	49712630	1.0	+	0	ID=g19371.t1.CDS4;Parent=g19371.t1
HiC_scaffold_9	AUGUSTUS	intron	49712631	49713106	1.0	+	.	ID=g19371.t1.intron4;Parent=g19371.t1
HiC_scaffold_9	AUGUSTUS	exon	49713107	49713161	.	+	.	ID=g19371.t1.exon5;Parent=g19371.t1
HiC_scaffold_9	AUGUSTUS	CDS	49713107	49713161	1.0	+	0	ID=g19371.t1.CDS5;Parent=g19371.t1
HiC_scaffold_9	AUGUSTUS	intron	49713162	49715080	1.0	+	.	ID=g19371.t1.intron5;Parent=g19371.t1
HiC_scaffold_9	AUGUSTUS	exon	49715081	49715106	.	+	.	ID=g19371.t1.exon6;Parent=g19371.t1
HiC_scaffold_9	AUGUSTUS	CDS	49715081	49715106	1.0	+	2	ID=g19371.t1.CDS6;Parent=g19371.t1
HiC_scaffold_9	AUGUSTUS	intron	49715107	49733848	1.0	+	.	ID=g19371.t1.intron6;Parent=g19371.t1
HiC_scaffold_9	AUGUSTUS	exon	49733849	49733902	.	+	.	ID=g19371.t1.exon7;Parent=g19371.t1
HiC_scaffold_9	AUGUSTUS	CDS	49733849	49733902	1.0	+	0	ID=g19371.t1.CDS7;Parent=g19371.t1
HiC_scaffold_9	AUGUSTUS	intron	49733903	49734688	1.0	+	.	ID=g19371.t1.intron7;Parent=g19371.t1
HiC_scaffold_9	AUGUSTUS	exon	49734689	49734745	.	+	.	ID=g19371.t1.exon8;Parent=g19371.t1
HiC_scaffold_9	AUGUSTUS	CDS	49734689	49734745	1.0	+	0	ID=g19371.t1.CDS8;Parent=g19371.t1
HiC_scaffold_9	AUGUSTUS	intron	49734746	49736143	1.0	+	.	ID=g19371.t1.intron8;Parent=g19371.t1
HiC_scaffold_9	AUGUSTUS	exon	49736144	49736209	.	+	.	ID=g19371.t1.exon9;Parent=g19371.t1
HiC_scaffold_9	AUGUSTUS	CDS	49736144	49736209	1.0	+	0	ID=g19371.t1.CDS9;Parent=g19371.t1
HiC_scaffold_9	AUGUSTUS	intron	49736210	49746935	1.0	+	.	ID=g19371.t1.intron9;Parent=g19371.t1
HiC_scaffold_9	AUGUSTUS	exon	49746936	49747026	.	+	.	ID=g19371.t1.exon10;Parent=g19371.t1
HiC_scaffold_9	AUGUSTUS	CDS	49746936	49747026	1.0	+	0	ID=g19371.t1.CDS10;Parent=g19371.t1
HiC_scaffold_9	AUGUSTUS	intron	49747027	49760948	1.0	+	.	ID=g19371.t1.intron10;Parent=g19371.t1
HiC_scaffold_9	AUGUSTUS	exon	49760949	49761064	.	+	.	ID=g19371.t1.exon11;Parent=g19371.t1
HiC_scaffold_9	AUGUSTUS	CDS	49760949	49761064	1.0	+	2	ID=g19371.t1.CDS11;Parent=g19371.t1
HiC_scaffold_9	AUGUSTUS	intron	49761065	49763049	1.0	+	.	ID=g19371.t1.intron11;Parent=g19371.t1
HiC_scaffold_9	AUGUSTUS	exon	49763050	49763135	.	+	.	ID=g19371.t1.exon12;Parent=g19371.t1
HiC_scaffold_9	AUGUSTUS	CDS	49763050	49763135	1.0	+	0	ID=g19371.t1.CDS12;Parent=g19371.t1
HiC_scaffold_9	AUGUSTUS	intron	49763136	49768714	1.0	+	.	ID=g19371.t1.intron12;Parent=g19371.t1
HiC_scaffold_9	AUGUSTUS	exon	49768715	49768832	.	+	.	ID=g19371.t1.exon13;Parent=g19371.t1
HiC_scaffold_9	AUGUSTUS	CDS	49768715	49768832	1.0	+	1	ID=g19371.t1.CDS13;Parent=g19371.t1
HiC_scaffold_9	AUGUSTUS	intron	49768833	49784158	1.0	+	.	ID=g19371.t1.intron13;Parent=g19371.t1
HiC_scaffold_9	AUGUSTUS	exon	49784159	49784236	.	+	.	ID=g19371.t1.exon14;Parent=g19371.t1
HiC_scaffold_9	AUGUSTUS	CDS	49784159	49784236	1.0	+	0	ID=g19371.t1.CDS14;Parent=g19371.t1
HiC_scaffold_9	AUGUSTUS	stop_codon	49784234	49784236	.	+	0	ID=g19371.t1.stop1;Parent=g19371.t1
HiC_scaffold_9	AUGUSTUS	stop_codon	49795342	49795344	.	-	0	ID=g19372.t1.stop1;Parent=g19372.t1
HiC_scaffold_9	gmst	stop_codon	49795342	49795344	90.130933	-	0	ID=g19372.t2.stop1;Parent=g19372.t2
HiC_scaffold_9	AUGUSTUS	exon	49795342	49795509	.	-	.	ID=g19372.t1.exon1;Parent=g19372.t1
HiC_scaffold_9	AUGUSTUS	CDS	49795342	49795509	1.0	-	0	ID=g19372.t1.CDS1;Parent=g19372.t1
HiC_scaffold_9	gmst	CDS	49795342	49795509	90.130933	-	0	ID=g19372.t2.CDS1;Parent=g19372.t2
HiC_scaffold_9	gmst	exon	49795342	49795509	90.130933	-	0	ID=g19372.t2.exon1;Parent=g19372.t2
HiC_scaffold_9	AUGUSTUS	mRNA	49795342	49811237	1.0	-	.	ID=g19372.t1;Parent=g19372;em_target=9713.XP_006728050.1;em_score=653.7;em_evalue=1.6e-199;em_tcov=.;em_OGs=KOG0850@1|root,KOG0843@2759|Eukaryota,39SRX@33154|Opisthokonta,3BQ4B@33208|Metazoa,3D3NH@33213|Bilateria,47ZCW@7711|Chordata,492SA@7742|Vertebrata,3J95D@40674|Mammalia,3EKBH@33554|Carnivora;em_COG_cat=K;em_desc=Empty spiracles homeobox 1;em_max_annot_lvl=33208|Metazoa;em_Preferred_name=EMX1;em_KEGG_ko=ko:K09317;em_BRITE=ko00000,ko03000;em_PFAMs=Homeobox;em_GOs=GO:0000902,GO:0000904,GO:0000976,GO:0000977,GO:0000980,GO:0000981,GO:0001012,GO:0001067,GO:0001158,GO:0001700,GO:0001701,GO:0002065,GO:0003002,GO:0003674,GO:0003676,GO:0003677,GO:0003690,GO:0003700,GO:0005488,GO:0005575,GO:0005622,GO:0005623,GO:0005634,GO:0005730,GO:0006355,GO:0006357,GO:0007275,GO:0007350,GO:0007389,GO:0007399,GO:0007409,GO:0007417,GO:0007419,GO:0007420,GO:0007424,GO:0008150,GO:0009653,GO:0009790,GO:0009791,GO:0009792,GO:0009880,GO:0009887,GO:0009888,GO:0009889,GO:0009987,GO:0010001,GO:0010468,GO:0010556,GO:0014013,GO:0014016,GO:0014019,GO:0016043,GO:0016049,GO:0016358,GO:0019219,GO:0019222,GO:0021537,GO:0021543,GO:0021796,GO:0021871,GO:0021895,GO:0021953,GO:0021978,GO:0021987,GO:0022008,GO:0030030,GO:0030154,GO:0030182,GO:0030855,GO:0030900,GO:0031175,GO:0031323,GO:0031326,GO:0031974,GO:0031981,GO:0032501,GO:0032502,GO:0032989,GO:0032990,GO:0035277,GO:0035282,GO:0035283,GO:0035284,GO:0035287,GO:0035288,GO:0035326,GO:0040007,GO:0042063,GO:0042127,GO:0042221,GO:0042493,GO:0042592,GO:0043009,GO:0043226,GO:0043227,GO:0043228,GO:0043229,GO:0043231,GO:0043232,GO:0043233,GO:0043565,GO:0044212,GO:0044422,GO:0044424,GO:0044428,GO:0044446,GO:0044464,GO:0045595,GO:0048468,GO:0048513,GO:0048588,GO:0048589,GO:0048666,GO:0048667,GO:0048699,GO:0048731,GO:0048812,GO:0048813,GO:0048854,GO:0048856,GO:0048858,GO:0048863,GO:0048864,GO:0048869,GO:0048872,GO:0050767,GO:0050789,GO:0050793,GO:0050794,GO:0050896,GO:0051171,GO:0051239,GO:0051252,GO:0051960,GO:0060019,GO:0060255,GO:0060284,GO:0060322,GO:0060429,GO:0060541,GO:0060560,GO:0060563,GO:0061564,GO:0065007,GO:0065008,GO:0070013,GO:0070445,GO:0071840,GO:0080090,GO:0097065,GO:0097159,GO:0120036,GO:0120039,GO:0140110,GO:1901363,GO:1903506,GO:1990138,GO:1990837,GO:2000026,GO:2000112,GO:2000177,GO:2001141
HiC_scaffold_9	AUGUSTUS	gene	49795342	49811738	.	-	.	ID=g19372
HiC_scaffold_9	gmst	mRNA	49795342	49811738	.	-	.	ID=g19372.t2;Parent=g19372;em_target=9713.XP_006728050.1;em_score=652.5;em_evalue=2.2e-198;em_tcov=.;em_OGs=KOG0850@1|root,KOG0843@2759|Eukaryota,39SRX@33154|Opisthokonta,3BQ4B@33208|Metazoa,3D3NH@33213|Bilateria,47ZCW@7711|Chordata,492SA@7742|Vertebrata,3J95D@40674|Mammalia,3EKBH@33554|Carnivora;em_COG_cat=K;em_desc=Empty spiracles homeobox 1;em_max_annot_lvl=33208|Metazoa;em_Preferred_name=EMX1;em_KEGG_ko=ko:K09317;em_BRITE=ko00000,ko03000;em_PFAMs=Homeobox;em_GOs=GO:0000902,GO:0000904,GO:0000976,GO:0000977,GO:0000980,GO:0000981,GO:0001012,GO:0001067,GO:0001158,GO:0001700,GO:0001701,GO:0002065,GO:0003002,GO:0003674,GO:0003676,GO:0003677,GO:0003690,GO:0003700,GO:0005488,GO:0005575,GO:0005622,GO:0005623,GO:0005634,GO:0005730,GO:0006355,GO:0006357,GO:0007275,GO:0007350,GO:0007389,GO:0007399,GO:0007409,GO:0007417,GO:0007419,GO:0007420,GO:0007424,GO:0008150,GO:0009653,GO:0009790,GO:0009791,GO:0009792,GO:0009880,GO:0009887,GO:0009888,GO:0009889,GO:0009987,GO:0010001,GO:0010468,GO:0010556,GO:0014013,GO:0014016,GO:0014019,GO:0016043,GO:0016049,GO:0016358,GO:0019219,GO:0019222,GO:0021537,GO:0021543,GO:0021796,GO:0021871,GO:0021895,GO:0021953,GO:0021978,GO:0021987,GO:0022008,GO:0030030,GO:0030154,GO:0030182,GO:0030855,GO:0030900,GO:0031175,GO:0031323,GO:0031326,GO:0031974,GO:0031981,GO:0032501,GO:0032502,GO:0032989,GO:0032990,GO:0035277,GO:0035282,GO:0035283,GO:0035284,GO:0035287,GO:0035288,GO:0035326,GO:0040007,GO:0042063,GO:0042127,GO:0042221,GO:0042493,GO:0042592,GO:0043009,GO:0043226,GO:0043227,GO:0043228,GO:0043229,GO:0043231,GO:0043232,GO:0043233,GO:0043565,GO:0044212,GO:0044422,GO:0044424,GO:0044428,GO:0044446,GO:0044464,GO:0045595,GO:0048468,GO:0048513,GO:0048588,GO:0048589,GO:0048666,GO:0048667,GO:0048699,GO:0048731,GO:0048812,GO:0048813,GO:0048854,GO:0048856,GO:0048858,GO:0048863,GO:0048864,GO:0048869,GO:0048872,GO:0050767,GO:0050789,GO:0050793,GO:0050794,GO:0050896,GO:0051171,GO:0051239,GO:0051252,GO:0051960,GO:0060019,GO:0060255,GO:0060284,GO:0060322,GO:0060429,GO:0060541,GO:0060560,GO:0060563,GO:0061564,GO:0065007,GO:0065008,GO:0070013,GO:0070445,GO:0071840,GO:0080090,GO:0097065,GO:0097159,GO:0120036,GO:0120039,GO:0140110,GO:1901363,GO:1903506,GO:1990138,GO:1990837,GO:2000026,GO:2000112,GO:2000177,GO:2001141
HiC_scaffold_9	AUGUSTUS	intron	49795510	49804740	1.0	-	.	ID=g19372.t1.intron1;Parent=g19372.t1
HiC_scaffold_9	gmst	intron	49795510	49804740	90.130933	-	0	ID=g19372.t2.intron1;Parent=g19372.t2
HiC_scaffold_9	AUGUSTUS	exon	49804741	49804925	.	-	.	ID=g19372.t1.exon2;Parent=g19372.t1
HiC_scaffold_9	AUGUSTUS	CDS	49804741	49804925	1.0	-	2	ID=g19372.t1.CDS2;Parent=g19372.t1
HiC_scaffold_9	gmst	CDS	49804741	49804925	90.130933	-	2	ID=g19372.t2.CDS2;Parent=g19372.t2
HiC_scaffold_9	gmst	exon	49804741	49804925	90.130933	-	2	ID=g19372.t2.exon2;Parent=g19372.t2
HiC_scaffold_9	AUGUSTUS	intron	49804926	49810705	1.0	-	.	ID=g19372.t1.intron2;Parent=g19372.t1
HiC_scaffold_9	gmst	intron	49804926	49810705	90.130933	-	0	ID=g19372.t2.intron2;Parent=g19372.t2
HiC_scaffold_9	AUGUSTUS	exon	49810706	49811237	.	-	.	ID=g19372.t1.exon3;Parent=g19372.t1
HiC_scaffold_9	AUGUSTUS	CDS	49810706	49811237	1.0	-	0	ID=g19372.t1.CDS3;Parent=g19372.t1
HiC_scaffold_9	gmst	CDS	49810706	49811738	90.130933	-	0	ID=g19372.t2.CDS3;Parent=g19372.t2
HiC_scaffold_9	gmst	exon	49810706	49811738	90.130933	-	0	ID=g19372.t2.exon3;Parent=g19372.t2
HiC_scaffold_9	AUGUSTUS	start_codon	49811235	49811237	.	-	0	ID=g19372.t1.start1;Parent=g19372.t1
HiC_scaffold_9	gmst	start_codon	49811736	49811738	90.130933	-	0	ID=g19372.t2.start1;Parent=g19372.t2
HiC_scaffold_9	AUGUSTUS	stop_codon	49839421	49839423	.	-	0	ID=g19373.t1.stop1;Parent=g19373.t1
HiC_scaffold_9	AUGUSTUS	exon	49839421	49839611	.	-	.	ID=g19373.t1.exon1;Parent=g19373.t1
HiC_scaffold_9	AUGUSTUS	CDS	49839421	49839611	1.0	-	2	ID=g19373.t1.CDS1;Parent=g19373.t1
HiC_scaffold_9	AUGUSTUS	gene	49839421	49845015	.	-	.	ID=g19373
HiC_scaffold_9	AUGUSTUS	mRNA	49839421	49845015	1.0	-	.	ID=g19373.t1;Parent=g19373;em_target=9668.ENSMPUP00000007462;em_score=556.4;em_evalue=3.4e-170;em_tcov=.;em_OGs=COG1028@1|root,KOG1204@2759|Eukaryota,39P39@33154|Opisthokonta,3BIY7@33208|Metazoa,3CZEJ@33213|Bilateria,4859H@7711|Chordata,494NY@7742|Vertebrata,3JCKT@40674|Mammalia,3EIY7@33554|Carnivora;em_COG_cat=Q;em_desc=Sepiapterin reductase;em_max_annot_lvl=33208|Metazoa;em_Preferred_name=SPR;em_EC=1.1.1.153;em_KEGG_ko=ko:K00072;em_KEGG_Pathway=ko00790,ko01100,map00790,map01100;em_KEGG_Module=M00842;em_KEGG_Reaction=R01813,R02975,R08208,R11762,R11763;em_KEGG_rclass=RC00602,RC00823,RC02162;em_BRITE=ko00000,ko00001,ko00002,ko01000,ko04147;em_PFAMs=adh_short;em_GOs=GO:0000166,GO:0000902,GO:0000904,GO:0001505,GO:0003674,GO:0003824,GO:0004033,GO:0004757,GO:0005488,GO:0005515,GO:0005575,GO:0005622,GO:0005623,GO:0005634,GO:0005654,GO:0005737,GO:0005829,GO:0006066,GO:0006082,GO:0006520,GO:0006558,GO:0006584,GO:0006725,GO:0006729,GO:0006732,GO:0006807,GO:0006809,GO:0007275,GO:0007399,GO:0008150,GO:0008152,GO:0009058,GO:0009072,GO:0009108,GO:0009653,GO:0009712,GO:0009987,GO:0010033,GO:0016043,GO:0016491,GO:0016614,GO:0016616,GO:0017144,GO:0018130,GO:0018958,GO:0019222,GO:0019438,GO:0019751,GO:0019752,GO:0019889,GO:0022008,GO:0030154,GO:0030182,GO:0031974,GO:0031981,GO:0032501,GO:0032502,GO:0032768,GO:0032989,GO:0034311,GO:0034312,GO:0034641,GO:0036094,GO:0040008,GO:0040014,GO:0042133,GO:0042136,GO:0042221,GO:0042415,GO:0042417,GO:0042428,GO:0042430,GO:0042558,GO:0042559,GO:0042802,GO:0042803,GO:0043226,GO:0043227,GO:0043229,GO:0043231,GO:0043233,GO:0043436,GO:0044237,GO:0044238,GO:0044249,GO:0044271,GO:0044281,GO:0044283,GO:0044422,GO:0044424,GO:0044428,GO:0044444,GO:0044446,GO:0044464,GO:0046146,GO:0046165,GO:0046173,GO:0046209,GO:0046483,GO:0046983,GO:0048037,GO:0048468,GO:0048638,GO:0048666,GO:0048667,GO:0048699,GO:0048731,GO:0048856,GO:0048869,GO:0050661,GO:0050662,GO:0050789,GO:0050790,GO:0050793,GO:0050879,GO:0050881,GO:0050882,GO:0050896,GO:0050999,GO:0051186,GO:0051188,GO:0051239,GO:0051341,GO:0055114,GO:0065007,GO:0065008,GO:0065009,GO:0070013,GO:0071704,GO:0071840,GO:0072593,GO:0097159,GO:0097164,GO:1901160,GO:1901265,GO:1901360,GO:1901362,GO:1901363,GO:1901564,GO:1901566,GO:1901576,GO:1901605,GO:1901615,GO:1901617,GO:1902221,GO:1903409,GO:2001057
HiC_scaffold_9	AUGUSTUS	intron	49839612	49843805	1.0	-	.	ID=g19373.t1.intron1;Parent=g19373.t1
HiC_scaffold_9	AUGUSTUS	exon	49843806	49844096	.	-	.	ID=g19373.t1.exon2;Parent=g19373.t1
HiC_scaffold_9	AUGUSTUS	CDS	49843806	49844096	1.0	-	2	ID=g19373.t1.CDS2;Parent=g19373.t1
HiC_scaffold_9	AUGUSTUS	intron	49844097	49844693	1.0	-	.	ID=g19373.t1.intron2;Parent=g19373.t1
HiC_scaffold_9	AUGUSTUS	exon	49844694	49845015	.	-	.	ID=g19373.t1.exon3;Parent=g19373.t1
HiC_scaffold_9	AUGUSTUS	CDS	49844694	49845015	1.0	-	0	ID=g19373.t1.CDS3;Parent=g19373.t1
HiC_scaffold_9	AUGUSTUS	start_codon	49845013	49845015	.	-	0	ID=g19373.t1.start1;Parent=g19373.t1
HiC_scaffold_9	gmst	start_codon	49876914	49876916	136.470635	+	0	ID=g19374.t2.start1;Parent=g19374.t2
HiC_scaffold_9	gmst	start_codon	49876914	49876916	144.380282	+	0	ID=g19374.t3.start1;Parent=g19374.t3
HiC_scaffold_9	gmst	CDS	49876914	49877026	136.470635	+	0	ID=g19374.t2.CDS1;Parent=g19374.t2
HiC_scaffold_9	gmst	exon	49876914	49877026	136.470635	+	0	ID=g19374.t2.exon1;Parent=g19374.t2
HiC_scaffold_9	gmst	CDS	49876914	49877026	144.380282	+	0	ID=g19374.t3.CDS1;Parent=g19374.t3
HiC_scaffold_9	gmst	exon	49876914	49877026	144.380282	+	0	ID=g19374.t3.exon1;Parent=g19374.t3
HiC_scaffold_9	AUGUSTUS	gene	49876914	50475316	.	+	.	ID=g19374
HiC_scaffold_9	gmst	mRNA	49876914	50475316	.	+	.	ID=g19374.t2;Parent=g19374;em_target=9668.ENSMPUP00000007441;em_score=1676.9;em_evalue=0.0;em_tcov=.;em_OGs=KOG2176@1|root,KOG2176@2759|Eukaryota,38C01@33154|Opisthokonta,3BAJT@33208|Metazoa,3CWQC@33213|Bilateria,4836W@7711|Chordata,494A5@7742|Vertebrata,3J2IT@40674|Mammalia,3EUZP@33554|Carnivora;em_COG_cat=U;em_desc=Exocyst complex component 6B;em_max_annot_lvl=33208|Metazoa;em_Preferred_name=EXOC6B;em_KEGG_ko=ko:K19985;em_BRITE=ko00000,ko04131;em_PFAMs=Sec15;em_GOs=GO:0000003,GO:0000145,GO:0000902,GO:0000904,GO:0001505,GO:0001667,GO:0002064,GO:0002065,GO:0002066,GO:0003006,GO:0003674,GO:0005488,GO:0005515,GO:0005575,GO:0005622,GO:0005623,GO:0005737,GO:0005768,GO:0005938,GO:0006810,GO:0006836,GO:0006887,GO:0006903,GO:0006904,GO:0006928,GO:0006935,GO:0007154,GO:0007267,GO:0007268,GO:0007269,GO:0007275,GO:0007276,GO:0007281,GO:0007292,GO:0007297,GO:0007298,GO:0007399,GO:0007409,GO:0007411,GO:0007423,GO:0008104,GO:0008150,GO:0009314,GO:0009416,GO:0009453,GO:0009605,GO:0009628,GO:0009653,GO:0009888,GO:0009987,GO:0010631,GO:0012505,GO:0016043,GO:0016079,GO:0016080,GO:0016081,GO:0016192,GO:0016197,GO:0016477,GO:0017016,GO:0017137,GO:0017156,GO:0019899,GO:0019953,GO:0022008,GO:0022406,GO:0022412,GO:0022414,GO:0022416,GO:0023052,GO:0023061,GO:0030030,GO:0030154,GO:0030182,GO:0030424,GO:0030707,GO:0030855,GO:0031175,GO:0031267,GO:0031410,GO:0031982,GO:0032456,GO:0032501,GO:0032502,GO:0032504,GO:0032940,GO:0032989,GO:0032990,GO:0032991,GO:0033036,GO:0033267,GO:0034613,GO:0040011,GO:0042221,GO:0042330,GO:0042331,GO:0042995,GO:0043005,GO:0043226,GO:0043227,GO:0043229,GO:0043679,GO:0044306,GO:0044424,GO:0044444,GO:0044448,GO:0044456,GO:0044463,GO:0044464,GO:0044703,GO:0045055,GO:0045202,GO:0046903,GO:0046907,GO:0048278,GO:0048468,GO:0048477,GO:0048489,GO:0048513,GO:0048609,GO:0048666,GO:0048667,GO:0048699,GO:0048731,GO:0048812,GO:0048856,GO:0048858,GO:0048869,GO:0048870,GO:0050896,GO:0051020,GO:0051179,GO:0051234,GO:0051640,GO:0051641,GO:0051648,GO:0051649,GO:0051650,GO:0051656,GO:0051674,GO:0051704,GO:0055037,GO:0060429,GO:0061564,GO:0065007,GO:0065008,GO:0070727,GO:0071840,GO:0071944,GO:0072657,GO:0072659,GO:0090130,GO:0090132,GO:0090522,GO:0097458,GO:0097479,GO:0097480,GO:0097485,GO:0097708,GO:0098793,GO:0098916,GO:0099003,GO:0099022,GO:0099023,GO:0099504,GO:0099536,GO:0099537,GO:0099568,GO:0099643,GO:0120025,GO:0120036,GO:0120038,GO:0120039,GO:0140029,GO:0140056,GO:0150034,GO:1990778
HiC_scaffold_9	gmst	mRNA	49876914	50475316	.	+	.	ID=g19374.t3;Parent=g19374;em_target=9668.ENSMPUP00000007441;em_score=1835.5;em_evalue=0.0;em_tcov=.;em_OGs=KOG2176@1|root,KOG2176@2759|Eukaryota,38C01@33154|Opisthokonta,3BAJT@33208|Metazoa,3CWQC@33213|Bilateria,4836W@7711|Chordata,494A5@7742|Vertebrata,3J2IT@40674|Mammalia,3EUZP@33554|Carnivora;em_COG_cat=U;em_desc=Exocyst complex component 6B;em_max_annot_lvl=33208|Metazoa;em_Preferred_name=EXOC6B;em_KEGG_ko=ko:K19985;em_BRITE=ko00000,ko04131;em_PFAMs=Sec15;em_GOs=GO:0000003,GO:0000145,GO:0000902,GO:0000904,GO:0001505,GO:0001667,GO:0002064,GO:0002065,GO:0002066,GO:0003006,GO:0003674,GO:0005488,GO:0005515,GO:0005575,GO:0005622,GO:0005623,GO:0005737,GO:0005768,GO:0005938,GO:0006810,GO:0006836,GO:0006887,GO:0006903,GO:0006904,GO:0006928,GO:0006935,GO:0007154,GO:0007267,GO:0007268,GO:0007269,GO:0007275,GO:0007276,GO:0007281,GO:0007292,GO:0007297,GO:0007298,GO:0007399,GO:0007409,GO:0007411,GO:0007423,GO:0008104,GO:0008150,GO:0009314,GO:0009416,GO:0009453,GO:0009605,GO:0009628,GO:0009653,GO:0009888,GO:0009987,GO:0010631,GO:0012505,GO:0016043,GO:0016079,GO:0016080,GO:0016081,GO:0016192,GO:0016197,GO:0016477,GO:0017016,GO:0017137,GO:0017156,GO:0019899,GO:0019953,GO:0022008,GO:0022406,GO:0022412,GO:0022414,GO:0022416,GO:0023052,GO:0023061,GO:0030030,GO:0030154,GO:0030182,GO:0030424,GO:0030707,GO:0030855,GO:0031175,GO:0031267,GO:0031410,GO:0031982,GO:0032456,GO:0032501,GO:0032502,GO:0032504,GO:0032940,GO:0032989,GO:0032990,GO:0032991,GO:0033036,GO:0033267,GO:0034613,GO:0040011,GO:0042221,GO:0042330,GO:0042331,GO:0042995,GO:0043005,GO:0043226,GO:0043227,GO:0043229,GO:0043679,GO:0044306,GO:0044424,GO:0044444,GO:0044448,GO:0044456,GO:0044463,GO:0044464,GO:0044703,GO:0045055,GO:0045202,GO:0046903,GO:0046907,GO:0048278,GO:0048468,GO:0048477,GO:0048489,GO:0048513,GO:0048609,GO:0048666,GO:0048667,GO:0048699,GO:0048731,GO:0048812,GO:0048856,GO:0048858,GO:0048869,GO:0048870,GO:0050896,GO:0051020,GO:0051179,GO:0051234,GO:0051640,GO:0051641,GO:0051648,GO:0051649,GO:0051650,GO:0051656,GO:0051674,GO:0051704,GO:0055037,GO:0060429,GO:0061564,GO:0065007,GO:0065008,GO:0070727,GO:0071840,GO:0071944,GO:0072657,GO:0072659,GO:0090130,GO:0090132,GO:0090522,GO:0097458,GO:0097479,GO:0097480,GO:0097485,GO:0097708,GO:0098793,GO:0098916,GO:0099003,GO:0099022,GO:0099023,GO:0099504,GO:0099536,GO:0099537,GO:0099568,GO:0099643,GO:0120025,GO:0120036,GO:0120038,GO:0120039,GO:0140029,GO:0140056,GO:0150034,GO:1990778
HiC_scaffold_9	gmst	intron	49877027	49957752	136.470635	+	0	ID=g19374.t2.intron1;Parent=g19374.t2
HiC_scaffold_9	gmst	intron	49877027	49957752	144.380282	+	0	ID=g19374.t3.intron1;Parent=g19374.t3
HiC_scaffold_9	gmst	CDS	49957753	49957918	136.470635	+	1	ID=g19374.t2.CDS2;Parent=g19374.t2
HiC_scaffold_9	gmst	exon	49957753	49957918	136.470635	+	1	ID=g19374.t2.exon2;Parent=g19374.t2
HiC_scaffold_9	gmst	CDS	49957753	49957918	144.380282	+	1	ID=g19374.t3.CDS2;Parent=g19374.t3
HiC_scaffold_9	gmst	exon	49957753	49957918	144.380282	+	1	ID=g19374.t3.exon2;Parent=g19374.t3
HiC_scaffold_9	gmst	intron	49957919	49964499	136.470635	+	0	ID=g19374.t2.intron2;Parent=g19374.t2
HiC_scaffold_9	gmst	intron	49957919	49964499	144.380282	+	0	ID=g19374.t3.intron2;Parent=g19374.t3
HiC_scaffold_9	gmst	CDS	49964500	49964547	136.470635	+	0	ID=g19374.t2.CDS3;Parent=g19374.t2
HiC_scaffold_9	gmst	exon	49964500	49964547	136.470635	+	0	ID=g19374.t2.exon3;Parent=g19374.t2
HiC_scaffold_9	gmst	CDS	49964500	49964547	144.380282	+	0	ID=g19374.t3.CDS3;Parent=g19374.t3
HiC_scaffold_9	gmst	exon	49964500	49964547	144.380282	+	0	ID=g19374.t3.exon3;Parent=g19374.t3
HiC_scaffold_9	gmst	intron	49964548	49966886	136.470635	+	0	ID=g19374.t2.intron3;Parent=g19374.t2
HiC_scaffold_9	gmst	intron	49964548	49966886	144.380282	+	0	ID=g19374.t3.intron3;Parent=g19374.t3
HiC_scaffold_9	gmst	CDS	49966887	49966977	136.470635	+	0	ID=g19374.t2.CDS4;Parent=g19374.t2
HiC_scaffold_9	gmst	exon	49966887	49966977	136.470635	+	0	ID=g19374.t2.exon4;Parent=g19374.t2
HiC_scaffold_9	gmst	CDS	49966887	49966977	144.380282	+	0	ID=g19374.t3.CDS4;Parent=g19374.t3
HiC_scaffold_9	gmst	exon	49966887	49966977	144.380282	+	0	ID=g19374.t3.exon4;Parent=g19374.t3
HiC_scaffold_9	gmst	intron	49966978	49967088	136.470635	+	0	ID=g19374.t2.intron4;Parent=g19374.t2
HiC_scaffold_9	gmst	intron	49966978	49967088	144.380282	+	0	ID=g19374.t3.intron4;Parent=g19374.t3
HiC_scaffold_9	gmst	CDS	49967089	49967134	136.470635	+	2	ID=g19374.t2.CDS5;Parent=g19374.t2
HiC_scaffold_9	gmst	exon	49967089	49967134	136.470635	+	2	ID=g19374.t2.exon5;Parent=g19374.t2
HiC_scaffold_9	gmst	CDS	49967089	49967134	144.380282	+	2	ID=g19374.t3.CDS5;Parent=g19374.t3
HiC_scaffold_9	gmst	exon	49967089	49967134	144.380282	+	2	ID=g19374.t3.exon5;Parent=g19374.t3
HiC_scaffold_9	gmst	intron	49967135	49985215	136.470635	+	0	ID=g19374.t2.intron5;Parent=g19374.t2
HiC_scaffold_9	gmst	intron	49967135	49985215	144.380282	+	0	ID=g19374.t3.intron5;Parent=g19374.t3
HiC_scaffold_9	gmst	CDS	49985216	49985420	136.470635	+	1	ID=g19374.t2.CDS6;Parent=g19374.t2
HiC_scaffold_9	gmst	exon	49985216	49985420	136.470635	+	1	ID=g19374.t2.exon6;Parent=g19374.t2
HiC_scaffold_9	gmst	CDS	49985216	49985420	144.380282	+	1	ID=g19374.t3.CDS6;Parent=g19374.t3
HiC_scaffold_9	gmst	exon	49985216	49985420	144.380282	+	1	ID=g19374.t3.exon6;Parent=g19374.t3
HiC_scaffold_9	AUGUSTUS	start_codon	49985298	49985300	.	+	0	ID=g19374.t1.start1;Parent=g19374.t1
HiC_scaffold_9	AUGUSTUS	start_codon	49985298	49985300	.	+	0	ID=g19374.t4.start1;Parent=g19374.t4
HiC_scaffold_9	AUGUSTUS	exon	49985298	49985420	.	+	.	ID=g19374.t1.exon1;Parent=g19374.t1
HiC_scaffold_9	AUGUSTUS	exon	49985298	49985420	.	+	.	ID=g19374.t4.exon1;Parent=g19374.t4
HiC_scaffold_9	AUGUSTUS	CDS	49985298	49985420	0.95	+	0	ID=g19374.t4.CDS1;Parent=g19374.t4
HiC_scaffold_9	AUGUSTUS	CDS	49985298	49985420	0.98	+	0	ID=g19374.t1.CDS1;Parent=g19374.t1
HiC_scaffold_9	AUGUSTUS	mRNA	49985298	50475316	0.94	+	.	ID=g19374.t4;Parent=g19374;em_target=9668.ENSMPUP00000007441;em_score=1265.6;em_evalue=0.0;em_tcov=.;em_OGs=KOG2176@1|root,KOG2176@2759|Eukaryota,38C01@33154|Opisthokonta,3BAJT@33208|Metazoa,3CWQC@33213|Bilateria,4836W@7711|Chordata,494A5@7742|Vertebrata,3J2IT@40674|Mammalia,3EUZP@33554|Carnivora;em_COG_cat=U;em_desc=Exocyst complex component 6B;em_max_annot_lvl=33208|Metazoa;em_Preferred_name=EXOC6B;em_KEGG_ko=ko:K19985;em_BRITE=ko00000,ko04131;em_PFAMs=Sec15;em_GOs=GO:0000003,GO:0000145,GO:0000902,GO:0000904,GO:0001505,GO:0001667,GO:0002064,GO:0002065,GO:0002066,GO:0003006,GO:0003674,GO:0005488,GO:0005515,GO:0005575,GO:0005622,GO:0005623,GO:0005737,GO:0005768,GO:0005938,GO:0006810,GO:0006836,GO:0006887,GO:0006903,GO:0006904,GO:0006928,GO:0006935,GO:0007154,GO:0007267,GO:0007268,GO:0007269,GO:0007275,GO:0007276,GO:0007281,GO:0007292,GO:0007297,GO:0007298,GO:0007399,GO:0007409,GO:0007411,GO:0007423,GO:0008104,GO:0008150,GO:0009314,GO:0009416,GO:0009453,GO:0009605,GO:0009628,GO:0009653,GO:0009888,GO:0009987,GO:0010631,GO:0012505,GO:0016043,GO:0016079,GO:0016080,GO:0016081,GO:0016192,GO:0016197,GO:0016477,GO:0017016,GO:0017137,GO:0017156,GO:0019899,GO:0019953,GO:0022008,GO:0022406,GO:0022412,GO:0022414,GO:0022416,GO:0023052,GO:0023061,GO:0030030,GO:0030154,GO:0030182,GO:0030424,GO:0030707,GO:0030855,GO:0031175,GO:0031267,GO:0031410,GO:0031982,GO:0032456,GO:0032501,GO:0032502,GO:0032504,GO:0032940,GO:0032989,GO:0032990,GO:0032991,GO:0033036,GO:0033267,GO:0034613,GO:0040011,GO:0042221,GO:0042330,GO:0042331,GO:0042995,GO:0043005,GO:0043226,GO:0043227,GO:0043229,GO:0043679,GO:0044306,GO:0044424,GO:0044444,GO:0044448,GO:0044456,GO:0044463,GO:0044464,GO:0044703,GO:0045055,GO:0045202,GO:0046903,GO:0046907,GO:0048278,GO:0048468,GO:0048477,GO:0048489,GO:0048513,GO:0048609,GO:0048666,GO:0048667,GO:0048699,GO:0048731,GO:0048812,GO:0048856,GO:0048858,GO:0048869,GO:0048870,GO:0050896,GO:0051020,GO:0051179,GO:0051234,GO:0051640,GO:0051641,GO:0051648,GO:0051649,GO:0051650,GO:0051656,GO:0051674,GO:0051704,GO:0055037,GO:0060429,GO:0061564,GO:0065007,GO:0065008,GO:0070727,GO:0071840,GO:0071944,GO:0072657,GO:0072659,GO:0090130,GO:0090132,GO:0090522,GO:0097458,GO:0097479,GO:0097480,GO:0097485,GO:0097708,GO:0098793,GO:0098916,GO:0099003,GO:0099022,GO:0099023,GO:0099504,GO:0099536,GO:0099537,GO:0099568,GO:0099643,GO:0120025,GO:0120036,GO:0120038,GO:0120039,GO:0140029,GO:0140056,GO:0150034,GO:1990778
HiC_scaffold_9	AUGUSTUS	mRNA	49985298	50475316	0.97	+	.	ID=g19374.t1;Parent=g19374;em_target=9668.ENSMPUP00000007441;em_score=1418.1;em_evalue=0.0;em_tcov=.;em_OGs=KOG2176@1|root,KOG2176@2759|Eukaryota,38C01@33154|Opisthokonta,3BAJT@33208|Metazoa,3CWQC@33213|Bilateria,4836W@7711|Chordata,494A5@7742|Vertebrata,3J2IT@40674|Mammalia,3EUZP@33554|Carnivora;em_COG_cat=U;em_desc=Exocyst complex component 6B;em_max_annot_lvl=33208|Metazoa;em_Preferred_name=EXOC6B;em_KEGG_ko=ko:K19985;em_BRITE=ko00000,ko04131;em_PFAMs=Sec15;em_GOs=GO:0000003,GO:0000145,GO:0000902,GO:0000904,GO:0001505,GO:0001667,GO:0002064,GO:0002065,GO:0002066,GO:0003006,GO:0003674,GO:0005488,GO:0005515,GO:0005575,GO:0005622,GO:0005623,GO:0005737,GO:0005768,GO:0005938,GO:0006810,GO:0006836,GO:0006887,GO:0006903,GO:0006904,GO:0006928,GO:0006935,GO:0007154,GO:0007267,GO:0007268,GO:0007269,GO:0007275,GO:0007276,GO:0007281,GO:0007292,GO:0007297,GO:0007298,GO:0007399,GO:0007409,GO:0007411,GO:0007423,GO:0008104,GO:0008150,GO:0009314,GO:0009416,GO:0009453,GO:0009605,GO:0009628,GO:0009653,GO:0009888,GO:0009987,GO:0010631,GO:0012505,GO:0016043,GO:0016079,GO:0016080,GO:0016081,GO:0016192,GO:0016197,GO:0016477,GO:0017016,GO:0017137,GO:0017156,GO:0019899,GO:0019953,GO:0022008,GO:0022406,GO:0022412,GO:0022414,GO:0022416,GO:0023052,GO:0023061,GO:0030030,GO:0030154,GO:0030182,GO:0030424,GO:0030707,GO:0030855,GO:0031175,GO:0031267,GO:0031410,GO:0031982,GO:0032456,GO:0032501,GO:0032502,GO:0032504,GO:0032940,GO:0032989,GO:0032990,GO:0032991,GO:0033036,GO:0033267,GO:0034613,GO:0040011,GO:0042221,GO:0042330,GO:0042331,GO:0042995,GO:0043005,GO:0043226,GO:0043227,GO:0043229,GO:0043679,GO:0044306,GO:0044424,GO:0044444,GO:0044448,GO:0044456,GO:0044463,GO:0044464,GO:0044703,GO:0045055,GO:0045202,GO:0046903,GO:0046907,GO:0048278,GO:0048468,GO:0048477,GO:0048489,GO:0048513,GO:0048609,GO:0048666,GO:0048667,GO:0048699,GO:0048731,GO:0048812,GO:0048856,GO:0048858,GO:0048869,GO:0048870,GO:0050896,GO:0051020,GO:0051179,GO:0051234,GO:0051640,GO:0051641,GO:0051648,GO:0051649,GO:0051650,GO:0051656,GO:0051674,GO:0051704,GO:0055037,GO:0060429,GO:0061564,GO:0065007,GO:0065008,GO:0070727,GO:0071840,GO:0071944,GO:0072657,GO:0072659,GO:0090130,GO:0090132,GO:0090522,GO:0097458,GO:0097479,GO:0097480,GO:0097485,GO:0097708,GO:0098793,GO:0098916,GO:0099003,GO:0099022,GO:0099023,GO:0099504,GO:0099536,GO:0099537,GO:0099568,GO:0099643,GO:0120025,GO:0120036,GO:0120038,GO:0120039,GO:0140029,GO:0140056,GO:0150034,GO:1990778
HiC_scaffold_9	AUGUSTUS	intron	49985421	50115376	1.0	+	.	ID=g19374.t1.intron1;Parent=g19374.t1
HiC_scaffold_9	gmst	intron	49985421	50115376	144.380282	+	0	ID=g19374.t3.intron6;Parent=g19374.t3
HiC_scaffold_9	AUGUSTUS	intron	49985421	50130321	0.96	+	.	ID=g19374.t4.intron1;Parent=g19374.t4
HiC_scaffold_9	gmst	intron	49985421	50130321	136.470635	+	0	ID=g19374.t2.intron6;Parent=g19374.t2
HiC_scaffold_9	AUGUSTUS	exon	50115377	50115553	.	+	.	ID=g19374.t1.exon2;Parent=g19374.t1
HiC_scaffold_9	AUGUSTUS	CDS	50115377	50115553	0.99	+	0	ID=g19374.t1.CDS2;Parent=g19374.t1
HiC_scaffold_9	gmst	CDS	50115377	50115553	144.380282	+	0	ID=g19374.t3.CDS7;Parent=g19374.t3
HiC_scaffold_9	gmst	exon	50115377	50115553	144.380282	+	0	ID=g19374.t3.exon7;Parent=g19374.t3
HiC_scaffold_9	AUGUSTUS	intron	50115554	50130321	1.0	+	.	ID=g19374.t1.intron2;Parent=g19374.t1
HiC_scaffold_9	gmst	intron	50115554	50130321	144.380282	+	0	ID=g19374.t3.intron7;Parent=g19374.t3
HiC_scaffold_9	AUGUSTUS	exon	50130322	50130390	.	+	.	ID=g19374.t1.exon3;Parent=g19374.t1
HiC_scaffold_9	AUGUSTUS	exon	50130322	50130390	.	+	.	ID=g19374.t4.exon2;Parent=g19374.t4
HiC_scaffold_9	AUGUSTUS	CDS	50130322	50130390	1.0	+	0	ID=g19374.t1.CDS3;Parent=g19374.t1
HiC_scaffold_9	AUGUSTUS	CDS	50130322	50130390	1.0	+	0	ID=g19374.t4.CDS2;Parent=g19374.t4
HiC_scaffold_9	gmst	CDS	50130322	50130390	136.470635	+	0	ID=g19374.t2.CDS7;Parent=g19374.t2
HiC_scaffold_9	gmst	exon	50130322	50130390	136.470635	+	0	ID=g19374.t2.exon7;Parent=g19374.t2
HiC_scaffold_9	gmst	CDS	50130322	50130390	144.380282	+	0	ID=g19374.t3.CDS8;Parent=g19374.t3
HiC_scaffold_9	gmst	exon	50130322	50130390	144.380282	+	0	ID=g19374.t3.exon8;Parent=g19374.t3
HiC_scaffold_9	AUGUSTUS	intron	50130391	50171411	1.0	+	.	ID=g19374.t1.intron3;Parent=g19374.t1
HiC_scaffold_9	AUGUSTUS	intron	50130391	50171411	1.0	+	.	ID=g19374.t4.intron2;Parent=g19374.t4
HiC_scaffold_9	gmst	intron	50130391	50171411	136.470635	+	0	ID=g19374.t2.intron7;Parent=g19374.t2
HiC_scaffold_9	gmst	intron	50130391	50171411	144.380282	+	0	ID=g19374.t3.intron8;Parent=g19374.t3
HiC_scaffold_9	AUGUSTUS	exon	50171412	50171495	.	+	.	ID=g19374.t1.exon4;Parent=g19374.t1
HiC_scaffold_9	AUGUSTUS	exon	50171412	50171495	.	+	.	ID=g19374.t4.exon3;Parent=g19374.t4
HiC_scaffold_9	AUGUSTUS	CDS	50171412	50171495	1.0	+	0	ID=g19374.t1.CDS4;Parent=g19374.t1
HiC_scaffold_9	AUGUSTUS	CDS	50171412	50171495	1.0	+	0	ID=g19374.t4.CDS3;Parent=g19374.t4
HiC_scaffold_9	gmst	CDS	50171412	50171495	136.470635	+	0	ID=g19374.t2.CDS8;Parent=g19374.t2
HiC_scaffold_9	gmst	exon	50171412	50171495	136.470635	+	0	ID=g19374.t2.exon8;Parent=g19374.t2
HiC_scaffold_9	gmst	CDS	50171412	50171495	144.380282	+	0	ID=g19374.t3.CDS9;Parent=g19374.t3
HiC_scaffold_9	gmst	exon	50171412	50171495	144.380282	+	0	ID=g19374.t3.exon9;Parent=g19374.t3
HiC_scaffold_9	AUGUSTUS	intron	50171496	50171851	1.0	+	.	ID=g19374.t1.intron4;Parent=g19374.t1
HiC_scaffold_9	AUGUSTUS	intron	50171496	50171851	1.0	+	.	ID=g19374.t4.intron3;Parent=g19374.t4
HiC_scaffold_9	gmst	intron	50171496	50171851	136.470635	+	0	ID=g19374.t2.intron8;Parent=g19374.t2
HiC_scaffold_9	gmst	intron	50171496	50171851	144.380282	+	0	ID=g19374.t3.intron9;Parent=g19374.t3
HiC_scaffold_9	AUGUSTUS	exon	50171852	50171898	.	+	.	ID=g19374.t1.exon5;Parent=g19374.t1
HiC_scaffold_9	AUGUSTUS	exon	50171852	50171898	.	+	.	ID=g19374.t4.exon4;Parent=g19374.t4
HiC_scaffold_9	AUGUSTUS	CDS	50171852	50171898	1.0	+	0	ID=g19374.t1.CDS5;Parent=g19374.t1
HiC_scaffold_9	AUGUSTUS	CDS	50171852	50171898	1.0	+	0	ID=g19374.t4.CDS4;Parent=g19374.t4
HiC_scaffold_9	gmst	CDS	50171852	50171898	136.470635	+	0	ID=g19374.t2.CDS9;Parent=g19374.t2
HiC_scaffold_9	gmst	exon	50171852	50171898	136.470635	+	0	ID=g19374.t2.exon9;Parent=g19374.t2
HiC_scaffold_9	gmst	CDS	50171852	50171898	144.380282	+	0	ID=g19374.t3.CDS10;Parent=g19374.t3
HiC_scaffold_9	gmst	exon	50171852	50171898	144.380282	+	0	ID=g19374.t3.exon10;Parent=g19374.t3
HiC_scaffold_9	AUGUSTUS	intron	50171899	50173212	1.0	+	.	ID=g19374.t1.intron5;Parent=g19374.t1
HiC_scaffold_9	AUGUSTUS	intron	50171899	50173212	1.0	+	.	ID=g19374.t4.intron4;Parent=g19374.t4
HiC_scaffold_9	gmst	intron	50171899	50173212	136.470635	+	0	ID=g19374.t2.intron9;Parent=g19374.t2
HiC_scaffold_9	gmst	intron	50171899	50173212	144.380282	+	0	ID=g19374.t3.intron10;Parent=g19374.t3
HiC_scaffold_9	AUGUSTUS	exon	50173213	50173333	.	+	.	ID=g19374.t1.exon6;Parent=g19374.t1
HiC_scaffold_9	AUGUSTUS	exon	50173213	50173333	.	+	.	ID=g19374.t4.exon5;Parent=g19374.t4
HiC_scaffold_9	AUGUSTUS	CDS	50173213	50173333	1.0	+	1	ID=g19374.t1.CDS6;Parent=g19374.t1
HiC_scaffold_9	AUGUSTUS	CDS	50173213	50173333	1.0	+	1	ID=g19374.t4.CDS5;Parent=g19374.t4
HiC_scaffold_9	gmst	CDS	50173213	50173333	136.470635	+	1	ID=g19374.t2.CDS10;Parent=g19374.t2
HiC_scaffold_9	gmst	exon	50173213	50173333	136.470635	+	1	ID=g19374.t2.exon10;Parent=g19374.t2
HiC_scaffold_9	gmst	CDS	50173213	50173333	144.380282	+	1	ID=g19374.t3.CDS11;Parent=g19374.t3
HiC_scaffold_9	gmst	exon	50173213	50173333	144.380282	+	1	ID=g19374.t3.exon11;Parent=g19374.t3
HiC_scaffold_9	AUGUSTUS	intron	50173334	50184862	1.0	+	.	ID=g19374.t1.intron6;Parent=g19374.t1
HiC_scaffold_9	AUGUSTUS	intron	50173334	50184862	1.0	+	.	ID=g19374.t4.intron5;Parent=g19374.t4
HiC_scaffold_9	gmst	intron	50173334	50184862	136.470635	+	0	ID=g19374.t2.intron10;Parent=g19374.t2
HiC_scaffold_9	gmst	intron	50173334	50184862	144.380282	+	0	ID=g19374.t3.intron11;Parent=g19374.t3
HiC_scaffold_9	AUGUSTUS	exon	50184863	50184934	.	+	.	ID=g19374.t1.exon7;Parent=g19374.t1
HiC_scaffold_9	AUGUSTUS	exon	50184863	50184934	.	+	.	ID=g19374.t4.exon6;Parent=g19374.t4
HiC_scaffold_9	AUGUSTUS	CDS	50184863	50184934	1.0	+	0	ID=g19374.t1.CDS7;Parent=g19374.t1
HiC_scaffold_9	AUGUSTUS	CDS	50184863	50184934	1.0	+	0	ID=g19374.t4.CDS6;Parent=g19374.t4
HiC_scaffold_9	gmst	CDS	50184863	50184934	136.470635	+	0	ID=g19374.t2.CDS11;Parent=g19374.t2
HiC_scaffold_9	gmst	exon	50184863	50184934	136.470635	+	0	ID=g19374.t2.exon11;Parent=g19374.t2
HiC_scaffold_9	gmst	CDS	50184863	50184934	144.380282	+	0	ID=g19374.t3.CDS12;Parent=g19374.t3
HiC_scaffold_9	gmst	exon	50184863	50184934	144.380282	+	0	ID=g19374.t3.exon12;Parent=g19374.t3
HiC_scaffold_9	AUGUSTUS	intron	50184935	50185649	1.0	+	.	ID=g19374.t1.intron7;Parent=g19374.t1
HiC_scaffold_9	AUGUSTUS	intron	50184935	50185649	1.0	+	.	ID=g19374.t4.intron6;Parent=g19374.t4
HiC_scaffold_9	gmst	intron	50184935	50185649	136.470635	+	0	ID=g19374.t2.intron11;Parent=g19374.t2
HiC_scaffold_9	gmst	intron	50184935	50185649	144.380282	+	0	ID=g19374.t3.intron12;Parent=g19374.t3
HiC_scaffold_9	AUGUSTUS	exon	50185650	50185747	.	+	.	ID=g19374.t1.exon8;Parent=g19374.t1
HiC_scaffold_9	AUGUSTUS	exon	50185650	50185747	.	+	.	ID=g19374.t4.exon7;Parent=g19374.t4
HiC_scaffold_9	AUGUSTUS	CDS	50185650	50185747	1.0	+	0	ID=g19374.t1.CDS8;Parent=g19374.t1
HiC_scaffold_9	AUGUSTUS	CDS	50185650	50185747	1.0	+	0	ID=g19374.t4.CDS7;Parent=g19374.t4
HiC_scaffold_9	gmst	CDS	50185650	50185747	136.470635	+	0	ID=g19374.t2.CDS12;Parent=g19374.t2
HiC_scaffold_9	gmst	exon	50185650	50185747	136.470635	+	0	ID=g19374.t2.exon12;Parent=g19374.t2
HiC_scaffold_9	gmst	CDS	50185650	50185747	144.380282	+	0	ID=g19374.t3.CDS13;Parent=g19374.t3
HiC_scaffold_9	gmst	exon	50185650	50185747	144.380282	+	0	ID=g19374.t3.exon13;Parent=g19374.t3
HiC_scaffold_9	AUGUSTUS	intron	50185748	50187231	1.0	+	.	ID=g19374.t1.intron8;Parent=g19374.t1
HiC_scaffold_9	AUGUSTUS	intron	50185748	50187231	1.0	+	.	ID=g19374.t4.intron7;Parent=g19374.t4
HiC_scaffold_9	gmst	intron	50185748	50187231	136.470635	+	0	ID=g19374.t2.intron12;Parent=g19374.t2
HiC_scaffold_9	gmst	intron	50185748	50187231	144.380282	+	0	ID=g19374.t3.intron13;Parent=g19374.t3
HiC_scaffold_9	AUGUSTUS	exon	50187232	50187337	.	+	.	ID=g19374.t1.exon9;Parent=g19374.t1
HiC_scaffold_9	AUGUSTUS	exon	50187232	50187337	.	+	.	ID=g19374.t4.exon8;Parent=g19374.t4
HiC_scaffold_9	AUGUSTUS	CDS	50187232	50187337	1.0	+	1	ID=g19374.t1.CDS9;Parent=g19374.t1
HiC_scaffold_9	AUGUSTUS	CDS	50187232	50187337	1.0	+	1	ID=g19374.t4.CDS8;Parent=g19374.t4
HiC_scaffold_9	gmst	CDS	50187232	50187337	136.470635	+	1	ID=g19374.t2.CDS13;Parent=g19374.t2
HiC_scaffold_9	gmst	exon	50187232	50187337	136.470635	+	1	ID=g19374.t2.exon13;Parent=g19374.t2
HiC_scaffold_9	gmst	CDS	50187232	50187337	144.380282	+	1	ID=g19374.t3.CDS14;Parent=g19374.t3
HiC_scaffold_9	gmst	exon	50187232	50187337	144.380282	+	1	ID=g19374.t3.exon14;Parent=g19374.t3
HiC_scaffold_9	AUGUSTUS	intron	50187338	50188170	1.0	+	.	ID=g19374.t1.intron9;Parent=g19374.t1
HiC_scaffold_9	AUGUSTUS	intron	50187338	50188170	1.0	+	.	ID=g19374.t4.intron8;Parent=g19374.t4
HiC_scaffold_9	gmst	intron	50187338	50188170	136.470635	+	0	ID=g19374.t2.intron13;Parent=g19374.t2
HiC_scaffold_9	gmst	intron	50187338	50188170	144.380282	+	0	ID=g19374.t3.intron14;Parent=g19374.t3
HiC_scaffold_9	AUGUSTUS	exon	50188171	50188280	.	+	.	ID=g19374.t1.exon10;Parent=g19374.t1
HiC_scaffold_9	AUGUSTUS	exon	50188171	50188280	.	+	.	ID=g19374.t4.exon9;Parent=g19374.t4
HiC_scaffold_9	AUGUSTUS	CDS	50188171	50188280	1.0	+	0	ID=g19374.t1.CDS10;Parent=g19374.t1
HiC_scaffold_9	AUGUSTUS	CDS	50188171	50188280	1.0	+	0	ID=g19374.t4.CDS9;Parent=g19374.t4
HiC_scaffold_9	gmst	CDS	50188171	50188280	136.470635	+	0	ID=g19374.t2.CDS14;Parent=g19374.t2
HiC_scaffold_9	gmst	exon	50188171	50188280	136.470635	+	0	ID=g19374.t2.exon14;Parent=g19374.t2
HiC_scaffold_9	gmst	CDS	50188171	50188280	144.380282	+	0	ID=g19374.t3.CDS15;Parent=g19374.t3
HiC_scaffold_9	gmst	exon	50188171	50188280	144.380282	+	0	ID=g19374.t3.exon15;Parent=g19374.t3
HiC_scaffold_9	AUGUSTUS	intron	50188281	50197837	1.0	+	.	ID=g19374.t1.intron10;Parent=g19374.t1
HiC_scaffold_9	AUGUSTUS	intron	50188281	50197837	1.0	+	.	ID=g19374.t4.intron9;Parent=g19374.t4
HiC_scaffold_9	gmst	intron	50188281	50197837	136.470635	+	0	ID=g19374.t2.intron14;Parent=g19374.t2
HiC_scaffold_9	gmst	intron	50188281	50197837	144.380282	+	0	ID=g19374.t3.intron15;Parent=g19374.t3
HiC_scaffold_9	AUGUSTUS	exon	50197838	50197949	.	+	.	ID=g19374.t1.exon11;Parent=g19374.t1
HiC_scaffold_9	AUGUSTUS	exon	50197838	50197949	.	+	.	ID=g19374.t4.exon10;Parent=g19374.t4
HiC_scaffold_9	AUGUSTUS	CDS	50197838	50197949	1.0	+	1	ID=g19374.t1.CDS11;Parent=g19374.t1
HiC_scaffold_9	AUGUSTUS	CDS	50197838	50197949	1.0	+	1	ID=g19374.t4.CDS10;Parent=g19374.t4
HiC_scaffold_9	gmst	CDS	50197838	50197949	136.470635	+	1	ID=g19374.t2.CDS15;Parent=g19374.t2
HiC_scaffold_9	gmst	exon	50197838	50197949	136.470635	+	1	ID=g19374.t2.exon15;Parent=g19374.t2
HiC_scaffold_9	gmst	CDS	50197838	50197949	144.380282	+	1	ID=g19374.t3.CDS16;Parent=g19374.t3
HiC_scaffold_9	gmst	exon	50197838	50197949	144.380282	+	1	ID=g19374.t3.exon16;Parent=g19374.t3
HiC_scaffold_9	AUGUSTUS	intron	50197950	50209153	1.0	+	.	ID=g19374.t1.intron11;Parent=g19374.t1
HiC_scaffold_9	AUGUSTUS	intron	50197950	50209153	1.0	+	.	ID=g19374.t4.intron10;Parent=g19374.t4
HiC_scaffold_9	gmst	intron	50197950	50209153	136.470635	+	0	ID=g19374.t2.intron15;Parent=g19374.t2
HiC_scaffold_9	gmst	intron	50197950	50209153	144.380282	+	0	ID=g19374.t3.intron16;Parent=g19374.t3
HiC_scaffold_9	AUGUSTUS	exon	50209154	50209288	.	+	.	ID=g19374.t1.exon12;Parent=g19374.t1
HiC_scaffold_9	AUGUSTUS	exon	50209154	50209288	.	+	.	ID=g19374.t4.exon11;Parent=g19374.t4
HiC_scaffold_9	AUGUSTUS	CDS	50209154	50209288	1.0	+	0	ID=g19374.t1.CDS12;Parent=g19374.t1
HiC_scaffold_9	AUGUSTUS	CDS	50209154	50209288	1.0	+	0	ID=g19374.t4.CDS11;Parent=g19374.t4
HiC_scaffold_9	gmst	CDS	50209154	50209288	136.470635	+	0	ID=g19374.t2.CDS16;Parent=g19374.t2
HiC_scaffold_9	gmst	exon	50209154	50209288	136.470635	+	0	ID=g19374.t2.exon16;Parent=g19374.t2
HiC_scaffold_9	gmst	CDS	50209154	50209288	144.380282	+	0	ID=g19374.t3.CDS17;Parent=g19374.t3
HiC_scaffold_9	gmst	exon	50209154	50209288	144.380282	+	0	ID=g19374.t3.exon17;Parent=g19374.t3
HiC_scaffold_9	AUGUSTUS	intron	50209289	50223367	1.0	+	.	ID=g19374.t1.intron12;Parent=g19374.t1
HiC_scaffold_9	AUGUSTUS	intron	50209289	50223367	1.0	+	.	ID=g19374.t4.intron11;Parent=g19374.t4
HiC_scaffold_9	gmst	intron	50209289	50223367	136.470635	+	0	ID=g19374.t2.intron16;Parent=g19374.t2
HiC_scaffold_9	gmst	intron	50209289	50223367	144.380282	+	0	ID=g19374.t3.intron17;Parent=g19374.t3
HiC_scaffold_9	AUGUSTUS	exon	50223368	50223547	.	+	.	ID=g19374.t1.exon13;Parent=g19374.t1
HiC_scaffold_9	AUGUSTUS	exon	50223368	50223547	.	+	.	ID=g19374.t4.exon12;Parent=g19374.t4
HiC_scaffold_9	AUGUSTUS	CDS	50223368	50223547	1.0	+	0	ID=g19374.t1.CDS13;Parent=g19374.t1
HiC_scaffold_9	AUGUSTUS	CDS	50223368	50223547	1.0	+	0	ID=g19374.t4.CDS12;Parent=g19374.t4
HiC_scaffold_9	gmst	CDS	50223368	50223547	136.470635	+	0	ID=g19374.t2.CDS17;Parent=g19374.t2
HiC_scaffold_9	gmst	exon	50223368	50223547	136.470635	+	0	ID=g19374.t2.exon17;Parent=g19374.t2
HiC_scaffold_9	gmst	CDS	50223368	50223547	144.380282	+	0	ID=g19374.t3.CDS18;Parent=g19374.t3
HiC_scaffold_9	gmst	exon	50223368	50223547	144.380282	+	0	ID=g19374.t3.exon18;Parent=g19374.t3
HiC_scaffold_9	AUGUSTUS	intron	50223548	50292359	1.0	+	.	ID=g19374.t1.intron13;Parent=g19374.t1
HiC_scaffold_9	AUGUSTUS	intron	50223548	50292359	1.0	+	.	ID=g19374.t4.intron12;Parent=g19374.t4
HiC_scaffold_9	gmst	intron	50223548	50292359	136.470635	+	0	ID=g19374.t2.intron17;Parent=g19374.t2
HiC_scaffold_9	gmst	intron	50223548	50292359	144.380282	+	0	ID=g19374.t3.intron18;Parent=g19374.t3
HiC_scaffold_9	AUGUSTUS	exon	50292360	50292501	.	+	.	ID=g19374.t1.exon14;Parent=g19374.t1
HiC_scaffold_9	AUGUSTUS	exon	50292360	50292501	.	+	.	ID=g19374.t4.exon13;Parent=g19374.t4
HiC_scaffold_9	AUGUSTUS	CDS	50292360	50292501	1.0	+	0	ID=g19374.t1.CDS14;Parent=g19374.t1
HiC_scaffold_9	AUGUSTUS	CDS	50292360	50292501	1.0	+	0	ID=g19374.t4.CDS13;Parent=g19374.t4
HiC_scaffold_9	gmst	CDS	50292360	50292501	136.470635	+	0	ID=g19374.t2.CDS18;Parent=g19374.t2
HiC_scaffold_9	gmst	exon	50292360	50292501	136.470635	+	0	ID=g19374.t2.exon18;Parent=g19374.t2
HiC_scaffold_9	gmst	CDS	50292360	50292501	144.380282	+	0	ID=g19374.t3.CDS19;Parent=g19374.t3
HiC_scaffold_9	gmst	exon	50292360	50292501	144.380282	+	0	ID=g19374.t3.exon19;Parent=g19374.t3
HiC_scaffold_9	AUGUSTUS	intron	50292502	50321969	1.0	+	.	ID=g19374.t1.intron14;Parent=g19374.t1
HiC_scaffold_9	AUGUSTUS	intron	50292502	50321969	1.0	+	.	ID=g19374.t4.intron13;Parent=g19374.t4
HiC_scaffold_9	gmst	intron	50292502	50321969	136.470635	+	0	ID=g19374.t2.intron18;Parent=g19374.t2
HiC_scaffold_9	gmst	intron	50292502	50321969	144.380282	+	0	ID=g19374.t3.intron19;Parent=g19374.t3
HiC_scaffold_9	AUGUSTUS	exon	50321970	50322043	.	+	.	ID=g19374.t1.exon15;Parent=g19374.t1
HiC_scaffold_9	AUGUSTUS	exon	50321970	50322043	.	+	.	ID=g19374.t4.exon14;Parent=g19374.t4
HiC_scaffold_9	AUGUSTUS	CDS	50321970	50322043	1.0	+	2	ID=g19374.t1.CDS15;Parent=g19374.t1
HiC_scaffold_9	AUGUSTUS	CDS	50321970	50322043	1.0	+	2	ID=g19374.t4.CDS14;Parent=g19374.t4
HiC_scaffold_9	gmst	CDS	50321970	50322043	136.470635	+	2	ID=g19374.t2.CDS19;Parent=g19374.t2
HiC_scaffold_9	gmst	exon	50321970	50322043	136.470635	+	2	ID=g19374.t2.exon19;Parent=g19374.t2
HiC_scaffold_9	gmst	CDS	50321970	50322043	144.380282	+	2	ID=g19374.t3.CDS20;Parent=g19374.t3
HiC_scaffold_9	gmst	exon	50321970	50322043	144.380282	+	2	ID=g19374.t3.exon20;Parent=g19374.t3
HiC_scaffold_9	AUGUSTUS	intron	50322044	50470903	1.0	+	.	ID=g19374.t1.intron15;Parent=g19374.t1
HiC_scaffold_9	AUGUSTUS	intron	50322044	50470903	1.0	+	.	ID=g19374.t4.intron14;Parent=g19374.t4
HiC_scaffold_9	gmst	intron	50322044	50470903	136.470635	+	0	ID=g19374.t2.intron19;Parent=g19374.t2
HiC_scaffold_9	gmst	intron	50322044	50470903	144.380282	+	0	ID=g19374.t3.intron20;Parent=g19374.t3
HiC_scaffold_9	AUGUSTUS	exon	50470904	50471016	.	+	.	ID=g19374.t1.exon16;Parent=g19374.t1
HiC_scaffold_9	AUGUSTUS	exon	50470904	50471016	.	+	.	ID=g19374.t4.exon15;Parent=g19374.t4
HiC_scaffold_9	AUGUSTUS	CDS	50470904	50471016	1.0	+	0	ID=g19374.t1.CDS16;Parent=g19374.t1
HiC_scaffold_9	AUGUSTUS	CDS	50470904	50471016	1.0	+	0	ID=g19374.t4.CDS15;Parent=g19374.t4
HiC_scaffold_9	gmst	CDS	50470904	50471016	136.470635	+	0	ID=g19374.t2.CDS20;Parent=g19374.t2
HiC_scaffold_9	gmst	exon	50470904	50471016	136.470635	+	0	ID=g19374.t2.exon20;Parent=g19374.t2
HiC_scaffold_9	gmst	CDS	50470904	50471016	144.380282	+	0	ID=g19374.t3.CDS21;Parent=g19374.t3
HiC_scaffold_9	gmst	exon	50470904	50471016	144.380282	+	0	ID=g19374.t3.exon21;Parent=g19374.t3
HiC_scaffold_9	AUGUSTUS	intron	50471017	50475189	1.0	+	.	ID=g19374.t1.intron16;Parent=g19374.t1
HiC_scaffold_9	AUGUSTUS	intron	50471017	50475189	1.0	+	.	ID=g19374.t4.intron15;Parent=g19374.t4
HiC_scaffold_9	gmst	intron	50471017	50475189	136.470635	+	0	ID=g19374.t2.intron20;Parent=g19374.t2
HiC_scaffold_9	gmst	intron	50471017	50475189	144.380282	+	0	ID=g19374.t3.intron21;Parent=g19374.t3
HiC_scaffold_9	AUGUSTUS	exon	50475190	50475316	.	+	.	ID=g19374.t1.exon17;Parent=g19374.t1
HiC_scaffold_9	AUGUSTUS	exon	50475190	50475316	.	+	.	ID=g19374.t4.exon16;Parent=g19374.t4
HiC_scaffold_9	AUGUSTUS	CDS	50475190	50475316	1.0	+	1	ID=g19374.t1.CDS17;Parent=g19374.t1
HiC_scaffold_9	AUGUSTUS	CDS	50475190	50475316	1.0	+	1	ID=g19374.t4.CDS16;Parent=g19374.t4
HiC_scaffold_9	gmst	CDS	50475190	50475316	136.470635	+	1	ID=g19374.t2.CDS21;Parent=g19374.t2
HiC_scaffold_9	gmst	exon	50475190	50475316	136.470635	+	1	ID=g19374.t2.exon21;Parent=g19374.t2
HiC_scaffold_9	gmst	CDS	50475190	50475316	144.380282	+	1	ID=g19374.t3.CDS22;Parent=g19374.t3
HiC_scaffold_9	gmst	exon	50475190	50475316	144.380282	+	1	ID=g19374.t3.exon22;Parent=g19374.t3
HiC_scaffold_9	AUGUSTUS	stop_codon	50475314	50475316	.	+	0	ID=g19374.t1.stop1;Parent=g19374.t1
HiC_scaffold_9	AUGUSTUS	stop_codon	50475314	50475316	.	+	0	ID=g19374.t4.stop1;Parent=g19374.t4
HiC_scaffold_9	gmst	stop_codon	50475314	50475316	136.470635	+	0	ID=g19374.t2.stop1;Parent=g19374.t2
HiC_scaffold_9	gmst	stop_codon	50475314	50475316	144.380282	+	0	ID=g19374.t3.stop1;Parent=g19374.t3
HiC_scaffold_9	AUGUSTUS	stop_codon	50882786	50882788	.	-	0	ID=g19375.t1.stop1;Parent=g19375.t1
HiC_scaffold_9	AUGUSTUS	stop_codon	50882786	50882788	.	-	0	ID=g19375.t2.stop1;Parent=g19375.t2
HiC_scaffold_9	AUGUSTUS	stop_codon	50882786	50882788	.	-	0	ID=g19375.t3.stop1;Parent=g19375.t3
HiC_scaffold_9	AUGUSTUS	stop_codon	50882786	50882788	.	-	0	ID=g19375.t4.stop1;Parent=g19375.t4
HiC_scaffold_9	AUGUSTUS	stop_codon	50882786	50882788	.	-	0	ID=g19375.t5.stop1;Parent=g19375.t5
HiC_scaffold_9	AUGUSTUS	stop_codon	50882786	50882788	.	-	0	ID=g19375.t6.stop1;Parent=g19375.t6
HiC_scaffold_9	AUGUSTUS	stop_codon	50882786	50882788	.	-	0	ID=g19375.t7.stop1;Parent=g19375.t7
HiC_scaffold_9	gmst	stop_codon	50882786	50882788	653.673647	-	0	ID=g19375.t8.stop1;Parent=g19375.t8
HiC_scaffold_9	gmst	stop_codon	50882786	50882788	661.246089	-	0	ID=g19375.t15.stop1;Parent=g19375.t15
HiC_scaffold_9	gmst	stop_codon	50882786	50882788	661.269599	-	0	ID=g19375.t10.stop1;Parent=g19375.t10
HiC_scaffold_9	gmst	stop_codon	50882786	50882788	662.047398	-	0	ID=g19375.t9.stop1;Parent=g19375.t9
HiC_scaffold_9	gmst	stop_codon	50882786	50882788	662.125164	-	0	ID=g19375.t14.stop1;Parent=g19375.t14
HiC_scaffold_9	gmst	stop_codon	50882786	50882788	666.214515	-	0	ID=g19375.t13.stop1;Parent=g19375.t13
HiC_scaffold_9	gmst	stop_codon	50882786	50882788	669.643349	-	0	ID=g19375.t11.stop1;Parent=g19375.t11
HiC_scaffold_9	gmst	stop_codon	50882786	50882788	673.810466	-	0	ID=g19375.t12.stop1;Parent=g19375.t12
HiC_scaffold_9	AUGUSTUS	exon	50882786	50882824	.	-	.	ID=g19375.t1.exon1;Parent=g19375.t1
HiC_scaffold_9	AUGUSTUS	exon	50882786	50882824	.	-	.	ID=g19375.t2.exon1;Parent=g19375.t2
HiC_scaffold_9	AUGUSTUS	exon	50882786	50882824	.	-	.	ID=g19375.t3.exon1;Parent=g19375.t3
HiC_scaffold_9	AUGUSTUS	exon	50882786	50882824	.	-	.	ID=g19375.t4.exon1;Parent=g19375.t4
HiC_scaffold_9	AUGUSTUS	exon	50882786	50882824	.	-	.	ID=g19375.t5.exon1;Parent=g19375.t5
HiC_scaffold_9	AUGUSTUS	exon	50882786	50882824	.	-	.	ID=g19375.t6.exon1;Parent=g19375.t6
HiC_scaffold_9	AUGUSTUS	exon	50882786	50882824	.	-	.	ID=g19375.t7.exon1;Parent=g19375.t7
HiC_scaffold_9	AUGUSTUS	CDS	50882786	50882824	1.0	-	0	ID=g19375.t1.CDS1;Parent=g19375.t1
HiC_scaffold_9	AUGUSTUS	CDS	50882786	50882824	1.0	-	0	ID=g19375.t2.CDS1;Parent=g19375.t2
HiC_scaffold_9	AUGUSTUS	CDS	50882786	50882824	1.0	-	0	ID=g19375.t3.CDS1;Parent=g19375.t3
HiC_scaffold_9	AUGUSTUS	CDS	50882786	50882824	1.0	-	0	ID=g19375.t4.CDS1;Parent=g19375.t4
HiC_scaffold_9	AUGUSTUS	CDS	50882786	50882824	1.0	-	0	ID=g19375.t5.CDS1;Parent=g19375.t5
HiC_scaffold_9	AUGUSTUS	CDS	50882786	50882824	1.0	-	0	ID=g19375.t6.CDS1;Parent=g19375.t6
HiC_scaffold_9	AUGUSTUS	CDS	50882786	50882824	1.0	-	0	ID=g19375.t7.CDS1;Parent=g19375.t7
HiC_scaffold_9	gmst	CDS	50882786	50882824	653.673647	-	0	ID=g19375.t8.CDS1;Parent=g19375.t8
HiC_scaffold_9	gmst	exon	50882786	50882824	653.673647	-	0	ID=g19375.t8.exon1;Parent=g19375.t8
HiC_scaffold_9	gmst	CDS	50882786	50882824	661.246089	-	0	ID=g19375.t15.CDS1;Parent=g19375.t15
HiC_scaffold_9	gmst	exon	50882786	50882824	661.246089	-	0	ID=g19375.t15.exon1;Parent=g19375.t15
HiC_scaffold_9	gmst	CDS	50882786	50882824	661.269599	-	0	ID=g19375.t10.CDS1;Parent=g19375.t10
HiC_scaffold_9	gmst	exon	50882786	50882824	661.269599	-	0	ID=g19375.t10.exon1;Parent=g19375.t10
HiC_scaffold_9	gmst	CDS	50882786	50882824	662.047398	-	0	ID=g19375.t9.CDS1;Parent=g19375.t9
HiC_scaffold_9	gmst	exon	50882786	50882824	662.047398	-	0	ID=g19375.t9.exon1;Parent=g19375.t9
HiC_scaffold_9	gmst	CDS	50882786	50882824	662.125164	-	0	ID=g19375.t14.CDS1;Parent=g19375.t14
HiC_scaffold_9	gmst	exon	50882786	50882824	662.125164	-	0	ID=g19375.t14.exon1;Parent=g19375.t14
HiC_scaffold_9	gmst	CDS	50882786	50882824	666.214515	-	0	ID=g19375.t13.CDS1;Parent=g19375.t13
HiC_scaffold_9	gmst	exon	50882786	50882824	666.214515	-	0	ID=g19375.t13.exon1;Parent=g19375.t13
HiC_scaffold_9	gmst	CDS	50882786	50882824	669.643349	-	0	ID=g19375.t11.CDS1;Parent=g19375.t11
HiC_scaffold_9	gmst	exon	50882786	50882824	669.643349	-	0	ID=g19375.t11.exon1;Parent=g19375.t11
HiC_scaffold_9	gmst	CDS	50882786	50882824	673.810466	-	0	ID=g19375.t12.CDS1;Parent=g19375.t12
HiC_scaffold_9	gmst	exon	50882786	50882824	673.810466	-	0	ID=g19375.t12.exon1;Parent=g19375.t12
HiC_scaffold_9	gmst	mRNA	50882786	51078504	.	-	.	ID=g19375.t10;Parent=g19375;em_target=9668.ENSMPUP00000007395;em_score=4829.4;em_evalue=0.0;em_tcov=.;em_OGs=KOG1326@1|root,KOG1326@2759|Eukaryota,38D4M@33154|Opisthokonta,3BBII@33208|Metazoa,3CUEE@33213|Bilateria,480VN@7711|Chordata,493EN@7742|Vertebrata,3J4HR@40674|Mammalia,3EK4Q@33554|Carnivora;em_COG_cat=M;em_desc=Dysferlin;em_max_annot_lvl=33208|Metazoa;em_Preferred_name=DYSF;em_KEGG_ko=ko:K18261,ko:K22125;em_BRITE=ko00000,ko04131,ko04147;em_PFAMs=C2,FerA,FerB,FerI,Ferlin_C,Pex24p;em_GOs=GO:0000003,GO:0001778,GO:0003008,GO:0003012,GO:0003674,GO:0005488,GO:0005509,GO:0005543,GO:0005544,GO:0005575,GO:0005622,GO:0005623,GO:0005737,GO:0005768,GO:0005769,GO:0005770,GO:0005815,GO:0005856,GO:0005886,GO:0005887,GO:0006810,GO:0006906,GO:0006928,GO:0006936,GO:0006950,GO:0006996,GO:0007009,GO:0007276,GO:0007283,GO:0008150,GO:0008289,GO:0009611,GO:0009987,GO:0010256,GO:0012505,GO:0012506,GO:0015630,GO:0016020,GO:0016021,GO:0016043,GO:0016050,GO:0016192,GO:0019953,GO:0022414,GO:0030027,GO:0030030,GO:0030139,GO:0030315,GO:0030317,GO:0030659,GO:0031090,GO:0031143,GO:0031224,GO:0031226,GO:0031252,GO:0031253,GO:0031260,GO:0031268,GO:0031300,GO:0031301,GO:0031410,GO:0031982,GO:0032501,GO:0032504,GO:0032809,GO:0036477,GO:0040011,GO:0042060,GO:0042383,GO:0042995,GO:0043025,GO:0043167,GO:0043168,GO:0043169,GO:0043226,GO:0043227,GO:0043228,GO:0043229,GO:0043232,GO:0044297,GO:0044298,GO:0044422,GO:0044424,GO:0044425,GO:0044430,GO:0044433,GO:0044444,GO:0044446,GO:0044459,GO:0044463,GO:0044464,GO:0044703,GO:0046872,GO:0048232,GO:0048284,GO:0048609,GO:0048870,GO:0050896,GO:0051179,GO:0051234,GO:0051674,GO:0051704,GO:0061024,GO:0061025,GO:0071840,GO:0071944,GO:0090174,GO:0097458,GO:0097708,GO:0097722,GO:0098590,GO:0120025,GO:0120036,GO:0120038
HiC_scaffold_9	gmst	mRNA	50882786	51078504	.	-	.	ID=g19375.t11;Parent=g19375;em_target=9668.ENSMPUP00000007395;em_score=4929.2;em_evalue=0.0;em_tcov=.;em_OGs=KOG1326@1|root,KOG1326@2759|Eukaryota,38D4M@33154|Opisthokonta,3BBII@33208|Metazoa,3CUEE@33213|Bilateria,480VN@7711|Chordata,493EN@7742|Vertebrata,3J4HR@40674|Mammalia,3EK4Q@33554|Carnivora;em_COG_cat=M;em_desc=Dysferlin;em_max_annot_lvl=33208|Metazoa;em_Preferred_name=DYSF;em_KEGG_ko=ko:K18261,ko:K22125;em_BRITE=ko00000,ko04131,ko04147;em_PFAMs=C2,FerA,FerB,FerI,Ferlin_C,Pex24p;em_GOs=GO:0000003,GO:0001778,GO:0003008,GO:0003012,GO:0003674,GO:0005488,GO:0005509,GO:0005543,GO:0005544,GO:0005575,GO:0005622,GO:0005623,GO:0005737,GO:0005768,GO:0005769,GO:0005770,GO:0005815,GO:0005856,GO:0005886,GO:0005887,GO:0006810,GO:0006906,GO:0006928,GO:0006936,GO:0006950,GO:0006996,GO:0007009,GO:0007276,GO:0007283,GO:0008150,GO:0008289,GO:0009611,GO:0009987,GO:0010256,GO:0012505,GO:0012506,GO:0015630,GO:0016020,GO:0016021,GO:0016043,GO:0016050,GO:0016192,GO:0019953,GO:0022414,GO:0030027,GO:0030030,GO:0030139,GO:0030315,GO:0030317,GO:0030659,GO:0031090,GO:0031143,GO:0031224,GO:0031226,GO:0031252,GO:0031253,GO:0031260,GO:0031268,GO:0031300,GO:0031301,GO:0031410,GO:0031982,GO:0032501,GO:0032504,GO:0032809,GO:0036477,GO:0040011,GO:0042060,GO:0042383,GO:0042995,GO:0043025,GO:0043167,GO:0043168,GO:0043169,GO:0043226,GO:0043227,GO:0043228,GO:0043229,GO:0043232,GO:0044297,GO:0044298,GO:0044422,GO:0044424,GO:0044425,GO:0044430,GO:0044433,GO:0044444,GO:0044446,GO:0044459,GO:0044463,GO:0044464,GO:0044703,GO:0046872,GO:0048232,GO:0048284,GO:0048609,GO:0048870,GO:0050896,GO:0051179,GO:0051234,GO:0051674,GO:0051704,GO:0061024,GO:0061025,GO:0071840,GO:0071944,GO:0090174,GO:0097458,GO:0097708,GO:0097722,GO:0098590,GO:0120025,GO:0120036,GO:0120038
HiC_scaffold_9	gmst	mRNA	50882786	51078504	.	-	.	ID=g19375.t8;Parent=g19375;em_target=9668.ENSMPUP00000007395;em_score=4772.3;em_evalue=0.0;em_tcov=.;em_OGs=KOG1326@1|root,KOG1326@2759|Eukaryota,38D4M@33154|Opisthokonta,3BBII@33208|Metazoa,3CUEE@33213|Bilateria,480VN@7711|Chordata,493EN@7742|Vertebrata,3J4HR@40674|Mammalia,3EK4Q@33554|Carnivora;em_COG_cat=M;em_desc=Dysferlin;em_max_annot_lvl=33208|Metazoa;em_Preferred_name=DYSF;em_KEGG_ko=ko:K18261,ko:K22125;em_BRITE=ko00000,ko04131,ko04147;em_PFAMs=C2,FerA,FerB,FerI,Ferlin_C,Pex24p;em_GOs=GO:0000003,GO:0001778,GO:0003008,GO:0003012,GO:0003674,GO:0005488,GO:0005509,GO:0005543,GO:0005544,GO:0005575,GO:0005622,GO:0005623,GO:0005737,GO:0005768,GO:0005769,GO:0005770,GO:0005815,GO:0005856,GO:0005886,GO:0005887,GO:0006810,GO:0006906,GO:0006928,GO:0006936,GO:0006950,GO:0006996,GO:0007009,GO:0007276,GO:0007283,GO:0008150,GO:0008289,GO:0009611,GO:0009987,GO:0010256,GO:0012505,GO:0012506,GO:0015630,GO:0016020,GO:0016021,GO:0016043,GO:0016050,GO:0016192,GO:0019953,GO:0022414,GO:0030027,GO:0030030,GO:0030139,GO:0030315,GO:0030317,GO:0030659,GO:0031090,GO:0031143,GO:0031224,GO:0031226,GO:0031252,GO:0031253,GO:0031260,GO:0031268,GO:0031300,GO:0031301,GO:0031410,GO:0031982,GO:0032501,GO:0032504,GO:0032809,GO:0036477,GO:0040011,GO:0042060,GO:0042383,GO:0042995,GO:0043025,GO:0043167,GO:0043168,GO:0043169,GO:0043226,GO:0043227,GO:0043228,GO:0043229,GO:0043232,GO:0044297,GO:0044298,GO:0044422,GO:0044424,GO:0044425,GO:0044430,GO:0044433,GO:0044444,GO:0044446,GO:0044459,GO:0044463,GO:0044464,GO:0044703,GO:0046872,GO:0048232,GO:0048284,GO:0048609,GO:0048870,GO:0050896,GO:0051179,GO:0051234,GO:0051674,GO:0051704,GO:0061024,GO:0061025,GO:0071840,GO:0071944,GO:0090174,GO:0097458,GO:0097708,GO:0097722,GO:0098590,GO:0120025,GO:0120036,GO:0120038
HiC_scaffold_9	gmst	mRNA	50882786	51078504	.	-	.	ID=g19375.t9;Parent=g19375;em_target=9668.ENSMPUP00000007395;em_score=4873.8;em_evalue=0.0;em_tcov=.;em_OGs=KOG1326@1|root,KOG1326@2759|Eukaryota,38D4M@33154|Opisthokonta,3BBII@33208|Metazoa,3CUEE@33213|Bilateria,480VN@7711|Chordata,493EN@7742|Vertebrata,3J4HR@40674|Mammalia,3EK4Q@33554|Carnivora;em_COG_cat=M;em_desc=Dysferlin;em_max_annot_lvl=33208|Metazoa;em_Preferred_name=DYSF;em_KEGG_ko=ko:K18261,ko:K22125;em_BRITE=ko00000,ko04131,ko04147;em_PFAMs=C2,FerA,FerB,FerI,Ferlin_C,Pex24p;em_GOs=GO:0000003,GO:0001778,GO:0003008,GO:0003012,GO:0003674,GO:0005488,GO:0005509,GO:0005543,GO:0005544,GO:0005575,GO:0005622,GO:0005623,GO:0005737,GO:0005768,GO:0005769,GO:0005770,GO:0005815,GO:0005856,GO:0005886,GO:0005887,GO:0006810,GO:0006906,GO:0006928,GO:0006936,GO:0006950,GO:0006996,GO:0007009,GO:0007276,GO:0007283,GO:0008150,GO:0008289,GO:0009611,GO:0009987,GO:0010256,GO:0012505,GO:0012506,GO:0015630,GO:0016020,GO:0016021,GO:0016043,GO:0016050,GO:0016192,GO:0019953,GO:0022414,GO:0030027,GO:0030030,GO:0030139,GO:0030315,GO:0030317,GO:0030659,GO:0031090,GO:0031143,GO:0031224,GO:0031226,GO:0031252,GO:0031253,GO:0031260,GO:0031268,GO:0031300,GO:0031301,GO:0031410,GO:0031982,GO:0032501,GO:0032504,GO:0032809,GO:0036477,GO:0040011,GO:0042060,GO:0042383,GO:0042995,GO:0043025,GO:0043167,GO:0043168,GO:0043169,GO:0043226,GO:0043227,GO:0043228,GO:0043229,GO:0043232,GO:0044297,GO:0044298,GO:0044422,GO:0044424,GO:0044425,GO:0044430,GO:0044433,GO:0044444,GO:0044446,GO:0044459,GO:0044463,GO:0044464,GO:0044703,GO:0046872,GO:0048232,GO:0048284,GO:0048609,GO:0048870,GO:0050896,GO:0051179,GO:0051234,GO:0051674,GO:0051704,GO:0061024,GO:0061025,GO:0071840,GO:0071944,GO:0090174,GO:0097458,GO:0097708,GO:0097722,GO:0098590,GO:0120025,GO:0120036,GO:0120038
HiC_scaffold_9	AUGUSTUS	mRNA	50882786	51078504	0.94	-	.	ID=g19375.t7;Parent=g19375;em_target=9668.ENSMPUP00000007395;em_score=4975.4;em_evalue=0.0;em_tcov=.;em_OGs=KOG1326@1|root,KOG1326@2759|Eukaryota,38D4M@33154|Opisthokonta,3BBII@33208|Metazoa,3CUEE@33213|Bilateria,480VN@7711|Chordata,493EN@7742|Vertebrata,3J4HR@40674|Mammalia,3EK4Q@33554|Carnivora;em_COG_cat=M;em_desc=Dysferlin;em_max_annot_lvl=33208|Metazoa;em_Preferred_name=DYSF;em_KEGG_ko=ko:K18261,ko:K22125;em_BRITE=ko00000,ko04131,ko04147;em_PFAMs=C2,FerA,FerB,FerI,Ferlin_C,Pex24p;em_GOs=GO:0000003,GO:0001778,GO:0003008,GO:0003012,GO:0003674,GO:0005488,GO:0005509,GO:0005543,GO:0005544,GO:0005575,GO:0005622,GO:0005623,GO:0005737,GO:0005768,GO:0005769,GO:0005770,GO:0005815,GO:0005856,GO:0005886,GO:0005887,GO:0006810,GO:0006906,GO:0006928,GO:0006936,GO:0006950,GO:0006996,GO:0007009,GO:0007276,GO:0007283,GO:0008150,GO:0008289,GO:0009611,GO:0009987,GO:0010256,GO:0012505,GO:0012506,GO:0015630,GO:0016020,GO:0016021,GO:0016043,GO:0016050,GO:0016192,GO:0019953,GO:0022414,GO:0030027,GO:0030030,GO:0030139,GO:0030315,GO:0030317,GO:0030659,GO:0031090,GO:0031143,GO:0031224,GO:0031226,GO:0031252,GO:0031253,GO:0031260,GO:0031268,GO:0031300,GO:0031301,GO:0031410,GO:0031982,GO:0032501,GO:0032504,GO:0032809,GO:0036477,GO:0040011,GO:0042060,GO:0042383,GO:0042995,GO:0043025,GO:0043167,GO:0043168,GO:0043169,GO:0043226,GO:0043227,GO:0043228,GO:0043229,GO:0043232,GO:0044297,GO:0044298,GO:0044422,GO:0044424,GO:0044425,GO:0044430,GO:0044433,GO:0044444,GO:0044446,GO:0044459,GO:0044463,GO:0044464,GO:0044703,GO:0046872,GO:0048232,GO:0048284,GO:0048609,GO:0048870,GO:0050896,GO:0051179,GO:0051234,GO:0051674,GO:0051704,GO:0061024,GO:0061025,GO:0071840,GO:0071944,GO:0090174,GO:0097458,GO:0097708,GO:0097722,GO:0098590,GO:0120025,GO:0120036,GO:0120038
HiC_scaffold_9	AUGUSTUS	mRNA	50882786	51078504	1.0	-	.	ID=g19375.t2;Parent=g19375;em_target=9668.ENSMPUP00000007395;em_score=4988.0;em_evalue=0.0;em_tcov=.;em_OGs=KOG1326@1|root,KOG1326@2759|Eukaryota,38D4M@33154|Opisthokonta,3BBII@33208|Metazoa,3CUEE@33213|Bilateria,480VN@7711|Chordata,493EN@7742|Vertebrata,3J4HR@40674|Mammalia,3EK4Q@33554|Carnivora;em_COG_cat=M;em_desc=Dysferlin;em_max_annot_lvl=33208|Metazoa;em_Preferred_name=DYSF;em_KEGG_ko=ko:K18261,ko:K22125;em_BRITE=ko00000,ko04131,ko04147;em_PFAMs=C2,FerA,FerB,FerI,Ferlin_C,Pex24p;em_GOs=GO:0000003,GO:0001778,GO:0003008,GO:0003012,GO:0003674,GO:0005488,GO:0005509,GO:0005543,GO:0005544,GO:0005575,GO:0005622,GO:0005623,GO:0005737,GO:0005768,GO:0005769,GO:0005770,GO:0005815,GO:0005856,GO:0005886,GO:0005887,GO:0006810,GO:0006906,GO:0006928,GO:0006936,GO:0006950,GO:0006996,GO:0007009,GO:0007276,GO:0007283,GO:0008150,GO:0008289,GO:0009611,GO:0009987,GO:0010256,GO:0012505,GO:0012506,GO:0015630,GO:0016020,GO:0016021,GO:0016043,GO:0016050,GO:0016192,GO:0019953,GO:0022414,GO:0030027,GO:0030030,GO:0030139,GO:0030315,GO:0030317,GO:0030659,GO:0031090,GO:0031143,GO:0031224,GO:0031226,GO:0031252,GO:0031253,GO:0031260,GO:0031268,GO:0031300,GO:0031301,GO:0031410,GO:0031982,GO:0032501,GO:0032504,GO:0032809,GO:0036477,GO:0040011,GO:0042060,GO:0042383,GO:0042995,GO:0043025,GO:0043167,GO:0043168,GO:0043169,GO:0043226,GO:0043227,GO:0043228,GO:0043229,GO:0043232,GO:0044297,GO:0044298,GO:0044422,GO:0044424,GO:0044425,GO:0044430,GO:0044433,GO:0044444,GO:0044446,GO:0044459,GO:0044463,GO:0044464,GO:0044703,GO:0046872,GO:0048232,GO:0048284,GO:0048609,GO:0048870,GO:0050896,GO:0051179,GO:0051234,GO:0051674,GO:0051704,GO:0061024,GO:0061025,GO:0071840,GO:0071944,GO:0090174,GO:0097458,GO:0097708,GO:0097722,GO:0098590,GO:0120025,GO:0120036,GO:0120038
HiC_scaffold_9	AUGUSTUS	mRNA	50882786	51078504	1.0	-	.	ID=g19375.t3;Parent=g19375;em_target=9668.ENSMPUP00000007395;em_score=4906.5;em_evalue=0.0;em_tcov=.;em_OGs=KOG1326@1|root,KOG1326@2759|Eukaryota,38D4M@33154|Opisthokonta,3BBII@33208|Metazoa,3CUEE@33213|Bilateria,480VN@7711|Chordata,493EN@7742|Vertebrata,3J4HR@40674|Mammalia,3EK4Q@33554|Carnivora;em_COG_cat=M;em_desc=Dysferlin;em_max_annot_lvl=33208|Metazoa;em_Preferred_name=DYSF;em_KEGG_ko=ko:K18261,ko:K22125;em_BRITE=ko00000,ko04131,ko04147;em_PFAMs=C2,FerA,FerB,FerI,Ferlin_C,Pex24p;em_GOs=GO:0000003,GO:0001778,GO:0003008,GO:0003012,GO:0003674,GO:0005488,GO:0005509,GO:0005543,GO:0005544,GO:0005575,GO:0005622,GO:0005623,GO:0005737,GO:0005768,GO:0005769,GO:0005770,GO:0005815,GO:0005856,GO:0005886,GO:0005887,GO:0006810,GO:0006906,GO:0006928,GO:0006936,GO:0006950,GO:0006996,GO:0007009,GO:0007276,GO:0007283,GO:0008150,GO:0008289,GO:0009611,GO:0009987,GO:0010256,GO:0012505,GO:0012506,GO:0015630,GO:0016020,GO:0016021,GO:0016043,GO:0016050,GO:0016192,GO:0019953,GO:0022414,GO:0030027,GO:0030030,GO:0030139,GO:0030315,GO:0030317,GO:0030659,GO:0031090,GO:0031143,GO:0031224,GO:0031226,GO:0031252,GO:0031253,GO:0031260,GO:0031268,GO:0031300,GO:0031301,GO:0031410,GO:0031982,GO:0032501,GO:0032504,GO:0032809,GO:0036477,GO:0040011,GO:0042060,GO:0042383,GO:0042995,GO:0043025,GO:0043167,GO:0043168,GO:0043169,GO:0043226,GO:0043227,GO:0043228,GO:0043229,GO:0043232,GO:0044297,GO:0044298,GO:0044422,GO:0044424,GO:0044425,GO:0044430,GO:0044433,GO:0044444,GO:0044446,GO:0044459,GO:0044463,GO:0044464,GO:0044703,GO:0046872,GO:0048232,GO:0048284,GO:0048609,GO:0048870,GO:0050896,GO:0051179,GO:0051234,GO:0051674,GO:0051704,GO:0061024,GO:0061025,GO:0071840,GO:0071944,GO:0090174,GO:0097458,GO:0097708,GO:0097722,GO:0098590,GO:0120025,GO:0120036,GO:0120038
HiC_scaffold_9	AUGUSTUS	mRNA	50882786	51078504	1.0	-	.	ID=g19375.t4;Parent=g19375;em_target=9668.ENSMPUP00000007395;em_score=4932.5;em_evalue=0.0;em_tcov=.;em_OGs=KOG1326@1|root,KOG1326@2759|Eukaryota,38D4M@33154|Opisthokonta,3BBII@33208|Metazoa,3CUEE@33213|Bilateria,480VN@7711|Chordata,493EN@7742|Vertebrata,3J4HR@40674|Mammalia,3EK4Q@33554|Carnivora;em_COG_cat=M;em_desc=Dysferlin;em_max_annot_lvl=33208|Metazoa;em_Preferred_name=DYSF;em_KEGG_ko=ko:K18261,ko:K22125;em_BRITE=ko00000,ko04131,ko04147;em_PFAMs=C2,FerA,FerB,FerI,Ferlin_C,Pex24p;em_GOs=GO:0000003,GO:0001778,GO:0003008,GO:0003012,GO:0003674,GO:0005488,GO:0005509,GO:0005543,GO:0005544,GO:0005575,GO:0005622,GO:0005623,GO:0005737,GO:0005768,GO:0005769,GO:0005770,GO:0005815,GO:0005856,GO:0005886,GO:0005887,GO:0006810,GO:0006906,GO:0006928,GO:0006936,GO:0006950,GO:0006996,GO:0007009,GO:0007276,GO:0007283,GO:0008150,GO:0008289,GO:0009611,GO:0009987,GO:0010256,GO:0012505,GO:0012506,GO:0015630,GO:0016020,GO:0016021,GO:0016043,GO:0016050,GO:0016192,GO:0019953,GO:0022414,GO:0030027,GO:0030030,GO:0030139,GO:0030315,GO:0030317,GO:0030659,GO:0031090,GO:0031143,GO:0031224,GO:0031226,GO:0031252,GO:0031253,GO:0031260,GO:0031268,GO:0031300,GO:0031301,GO:0031410,GO:0031982,GO:0032501,GO:0032504,GO:0032809,GO:0036477,GO:0040011,GO:0042060,GO:0042383,GO:0042995,GO:0043025,GO:0043167,GO:0043168,GO:0043169,GO:0043226,GO:0043227,GO:0043228,GO:0043229,GO:0043232,GO:0044297,GO:0044298,GO:0044422,GO:0044424,GO:0044425,GO:0044430,GO:0044433,GO:0044444,GO:0044446,GO:0044459,GO:0044463,GO:0044464,GO:0044703,GO:0046872,GO:0048232,GO:0048284,GO:0048609,GO:0048870,GO:0050896,GO:0051179,GO:0051234,GO:0051674,GO:0051704,GO:0061024,GO:0061025,GO:0071840,GO:0071944,GO:0090174,GO:0097458,GO:0097708,GO:0097722,GO:0098590,GO:0120025,GO:0120036,GO:0120038
HiC_scaffold_9	AUGUSTUS	mRNA	50882786	51078504	1.0	-	.	ID=g19375.t5;Parent=g19375;em_target=9668.ENSMPUP00000007395;em_score=4887.1;em_evalue=0.0;em_tcov=.;em_OGs=KOG1326@1|root,KOG1326@2759|Eukaryota,38D4M@33154|Opisthokonta,3BBII@33208|Metazoa,3CUEE@33213|Bilateria,480VN@7711|Chordata,493EN@7742|Vertebrata,3J4HR@40674|Mammalia,3EK4Q@33554|Carnivora;em_COG_cat=M;em_desc=Dysferlin;em_max_annot_lvl=33208|Metazoa;em_Preferred_name=DYSF;em_KEGG_ko=ko:K18261,ko:K22125;em_BRITE=ko00000,ko04131,ko04147;em_PFAMs=C2,FerA,FerB,FerI,Ferlin_C,Pex24p;em_GOs=GO:0000003,GO:0001778,GO:0003008,GO:0003012,GO:0003674,GO:0005488,GO:0005509,GO:0005543,GO:0005544,GO:0005575,GO:0005622,GO:0005623,GO:0005737,GO:0005768,GO:0005769,GO:0005770,GO:0005815,GO:0005856,GO:0005886,GO:0005887,GO:0006810,GO:0006906,GO:0006928,GO:0006936,GO:0006950,GO:0006996,GO:0007009,GO:0007276,GO:0007283,GO:0008150,GO:0008289,GO:0009611,GO:0009987,GO:0010256,GO:0012505,GO:0012506,GO:0015630,GO:0016020,GO:0016021,GO:0016043,GO:0016050,GO:0016192,GO:0019953,GO:0022414,GO:0030027,GO:0030030,GO:0030139,GO:0030315,GO:0030317,GO:0030659,GO:0031090,GO:0031143,GO:0031224,GO:0031226,GO:0031252,GO:0031253,GO:0031260,GO:0031268,GO:0031300,GO:0031301,GO:0031410,GO:0031982,GO:0032501,GO:0032504,GO:0032809,GO:0036477,GO:0040011,GO:0042060,GO:0042383,GO:0042995,GO:0043025,GO:0043167,GO:0043168,GO:0043169,GO:0043226,GO:0043227,GO:0043228,GO:0043229,GO:0043232,GO:0044297,GO:0044298,GO:0044422,GO:0044424,GO:0044425,GO:0044430,GO:0044433,GO:0044444,GO:0044446,GO:0044459,GO:0044463,GO:0044464,GO:0044703,GO:0046872,GO:0048232,GO:0048284,GO:0048609,GO:0048870,GO:0050896,GO:0051179,GO:0051234,GO:0051674,GO:0051704,GO:0061024,GO:0061025,GO:0071840,GO:0071944,GO:0090174,GO:0097458,GO:0097708,GO:0097722,GO:0098590,GO:0120025,GO:0120036,GO:0120038
HiC_scaffold_9	AUGUSTUS	mRNA	50882786	51078504	1.0	-	.	ID=g19375.t6;Parent=g19375;em_target=9668.ENSMPUP00000007395;em_score=5010.8;em_evalue=0.0;em_tcov=.;em_OGs=KOG1326@1|root,KOG1326@2759|Eukaryota,38D4M@33154|Opisthokonta,3BBII@33208|Metazoa,3CUEE@33213|Bilateria,480VN@7711|Chordata,493EN@7742|Vertebrata,3J4HR@40674|Mammalia,3EK4Q@33554|Carnivora;em_COG_cat=M;em_desc=Dysferlin;em_max_annot_lvl=33208|Metazoa;em_Preferred_name=DYSF;em_KEGG_ko=ko:K18261,ko:K22125;em_BRITE=ko00000,ko04131,ko04147;em_PFAMs=C2,FerA,FerB,FerI,Ferlin_C,Pex24p;em_GOs=GO:0000003,GO:0001778,GO:0003008,GO:0003012,GO:0003674,GO:0005488,GO:0005509,GO:0005543,GO:0005544,GO:0005575,GO:0005622,GO:0005623,GO:0005737,GO:0005768,GO:0005769,GO:0005770,GO:0005815,GO:0005856,GO:0005886,GO:0005887,GO:0006810,GO:0006906,GO:0006928,GO:0006936,GO:0006950,GO:0006996,GO:0007009,GO:0007276,GO:0007283,GO:0008150,GO:0008289,GO:0009611,GO:0009987,GO:0010256,GO:0012505,GO:0012506,GO:0015630,GO:0016020,GO:0016021,GO:0016043,GO:0016050,GO:0016192,GO:0019953,GO:0022414,GO:0030027,GO:0030030,GO:0030139,GO:0030315,GO:0030317,GO:0030659,GO:0031090,GO:0031143,GO:0031224,GO:0031226,GO:0031252,GO:0031253,GO:0031260,GO:0031268,GO:0031300,GO:0031301,GO:0031410,GO:0031982,GO:0032501,GO:0032504,GO:0032809,GO:0036477,GO:0040011,GO:0042060,GO:0042383,GO:0042995,GO:0043025,GO:0043167,GO:0043168,GO:0043169,GO:0043226,GO:0043227,GO:0043228,GO:0043229,GO:0043232,GO:0044297,GO:0044298,GO:0044422,GO:0044424,GO:0044425,GO:0044430,GO:0044433,GO:0044444,GO:0044446,GO:0044459,GO:0044463,GO:0044464,GO:0044703,GO:0046872,GO:0048232,GO:0048284,GO:0048609,GO:0048870,GO:0050896,GO:0051179,GO:0051234,GO:0051674,GO:0051704,GO:0061024,GO:0061025,GO:0071840,GO:0071944,GO:0090174,GO:0097458,GO:0097708,GO:0097722,GO:0098590,GO:0120025,GO:0120036,GO:0120038
HiC_scaffold_9	AUGUSTUS	gene	50882786	51085449	.	-	.	ID=g19375
HiC_scaffold_9	gmst	mRNA	50882786	51085449	.	-	.	ID=g19375.t12;Parent=g19375;em_target=9668.ENSMPUP00000007395;em_score=4849.7;em_evalue=0.0;em_tcov=.;em_OGs=KOG1326@1|root,KOG1326@2759|Eukaryota,38D4M@33154|Opisthokonta,3BBII@33208|Metazoa,3CUEE@33213|Bilateria,480VN@7711|Chordata,493EN@7742|Vertebrata,3J4HR@40674|Mammalia,3EK4Q@33554|Carnivora;em_COG_cat=M;em_desc=Dysferlin;em_max_annot_lvl=33208|Metazoa;em_Preferred_name=DYSF;em_KEGG_ko=ko:K18261,ko:K22125;em_BRITE=ko00000,ko04131,ko04147;em_PFAMs=C2,FerA,FerB,FerI,Ferlin_C,Pex24p;em_GOs=GO:0000003,GO:0001778,GO:0003008,GO:0003012,GO:0003674,GO:0005488,GO:0005509,GO:0005543,GO:0005544,GO:0005575,GO:0005622,GO:0005623,GO:0005737,GO:0005768,GO:0005769,GO:0005770,GO:0005815,GO:0005856,GO:0005886,GO:0005887,GO:0006810,GO:0006906,GO:0006928,GO:0006936,GO:0006950,GO:0006996,GO:0007009,GO:0007276,GO:0007283,GO:0008150,GO:0008289,GO:0009611,GO:0009987,GO:0010256,GO:0012505,GO:0012506,GO:0015630,GO:0016020,GO:0016021,GO:0016043,GO:0016050,GO:0016192,GO:0019953,GO:0022414,GO:0030027,GO:0030030,GO:0030139,GO:0030315,GO:0030317,GO:0030659,GO:0031090,GO:0031143,GO:0031224,GO:0031226,GO:0031252,GO:0031253,GO:0031260,GO:0031268,GO:0031300,GO:0031301,GO:0031410,GO:0031982,GO:0032501,GO:0032504,GO:0032809,GO:0036477,GO:0040011,GO:0042060,GO:0042383,GO:0042995,GO:0043025,GO:0043167,GO:0043168,GO:0043169,GO:0043226,GO:0043227,GO:0043228,GO:0043229,GO:0043232,GO:0044297,GO:0044298,GO:0044422,GO:0044424,GO:0044425,GO:0044430,GO:0044433,GO:0044444,GO:0044446,GO:0044459,GO:0044463,GO:0044464,GO:0044703,GO:0046872,GO:0048232,GO:0048284,GO:0048609,GO:0048870,GO:0050896,GO:0051179,GO:0051234,GO:0051674,GO:0051704,GO:0061024,GO:0061025,GO:0071840,GO:0071944,GO:0090174,GO:0097458,GO:0097708,GO:0097722,GO:0098590,GO:0120025,GO:0120036,GO:0120038
HiC_scaffold_9	gmst	mRNA	50882786	51085449	.	-	.	ID=g19375.t13;Parent=g19375;em_target=9668.ENSMPUP00000007395;em_score=4794.2;em_evalue=0.0;em_tcov=.;em_OGs=KOG1326@1|root,KOG1326@2759|Eukaryota,38D4M@33154|Opisthokonta,3BBII@33208|Metazoa,3CUEE@33213|Bilateria,480VN@7711|Chordata,493EN@7742|Vertebrata,3J4HR@40674|Mammalia,3EK4Q@33554|Carnivora;em_COG_cat=M;em_desc=Dysferlin;em_max_annot_lvl=33208|Metazoa;em_Preferred_name=DYSF;em_KEGG_ko=ko:K18261,ko:K22125;em_BRITE=ko00000,ko04131,ko04147;em_PFAMs=C2,FerA,FerB,FerI,Ferlin_C,Pex24p;em_GOs=GO:0000003,GO:0001778,GO:0003008,GO:0003012,GO:0003674,GO:0005488,GO:0005509,GO:0005543,GO:0005544,GO:0005575,GO:0005622,GO:0005623,GO:0005737,GO:0005768,GO:0005769,GO:0005770,GO:0005815,GO:0005856,GO:0005886,GO:0005887,GO:0006810,GO:0006906,GO:0006928,GO:0006936,GO:0006950,GO:0006996,GO:0007009,GO:0007276,GO:0007283,GO:0008150,GO:0008289,GO:0009611,GO:0009987,GO:0010256,GO:0012505,GO:0012506,GO:0015630,GO:0016020,GO:0016021,GO:0016043,GO:0016050,GO:0016192,GO:0019953,GO:0022414,GO:0030027,GO:0030030,GO:0030139,GO:0030315,GO:0030317,GO:0030659,GO:0031090,GO:0031143,GO:0031224,GO:0031226,GO:0031252,GO:0031253,GO:0031260,GO:0031268,GO:0031300,GO:0031301,GO:0031410,GO:0031982,GO:0032501,GO:0032504,GO:0032809,GO:0036477,GO:0040011,GO:0042060,GO:0042383,GO:0042995,GO:0043025,GO:0043167,GO:0043168,GO:0043169,GO:0043226,GO:0043227,GO:0043228,GO:0043229,GO:0043232,GO:0044297,GO:0044298,GO:0044422,GO:0044424,GO:0044425,GO:0044430,GO:0044433,GO:0044444,GO:0044446,GO:0044459,GO:0044463,GO:0044464,GO:0044703,GO:0046872,GO:0048232,GO:0048284,GO:0048609,GO:0048870,GO:0050896,GO:0051179,GO:0051234,GO:0051674,GO:0051704,GO:0061024,GO:0061025,GO:0071840,GO:0071944,GO:0090174,GO:0097458,GO:0097708,GO:0097722,GO:0098590,GO:0120025,GO:0120036,GO:0120038
HiC_scaffold_9	gmst	mRNA	50882786	51085449	.	-	.	ID=g19375.t14;Parent=g19375;em_target=9646.ENSAMEP00000016651;em_score=4775.0;em_evalue=0.0;em_tcov=.;em_OGs=KOG1326@1|root,KOG1326@2759|Eukaryota,38D4M@33154|Opisthokonta,3BBII@33208|Metazoa,3CUEE@33213|Bilateria,480VN@7711|Chordata,493EN@7742|Vertebrata,3J4HR@40674|Mammalia,3EK4Q@33554|Carnivora;em_COG_cat=M;em_desc=Dysferlin;em_max_annot_lvl=33208|Metazoa;em_Preferred_name=DYSF;em_KEGG_ko=ko:K18261,ko:K22125;em_BRITE=ko00000,ko04131,ko04147;em_PFAMs=C2,FerA,FerB,FerI,Ferlin_C,Pex24p;em_GOs=GO:0000003,GO:0001778,GO:0003008,GO:0003012,GO:0003674,GO:0005488,GO:0005509,GO:0005543,GO:0005544,GO:0005575,GO:0005622,GO:0005623,GO:0005737,GO:0005768,GO:0005769,GO:0005770,GO:0005815,GO:0005856,GO:0005886,GO:0005887,GO:0006810,GO:0006906,GO:0006928,GO:0006936,GO:0006950,GO:0006996,GO:0007009,GO:0007276,GO:0007283,GO:0008150,GO:0008289,GO:0009611,GO:0009987,GO:0010256,GO:0012505,GO:0012506,GO:0015630,GO:0016020,GO:0016021,GO:0016043,GO:0016050,GO:0016192,GO:0019953,GO:0022414,GO:0030027,GO:0030030,GO:0030139,GO:0030315,GO:0030317,GO:0030659,GO:0031090,GO:0031143,GO:0031224,GO:0031226,GO:0031252,GO:0031253,GO:0031260,GO:0031268,GO:0031300,GO:0031301,GO:0031410,GO:0031982,GO:0032501,GO:0032504,GO:0032809,GO:0036477,GO:0040011,GO:0042060,GO:0042383,GO:0042995,GO:0043025,GO:0043167,GO:0043168,GO:0043169,GO:0043226,GO:0043227,GO:0043228,GO:0043229,GO:0043232,GO:0044297,GO:0044298,GO:0044422,GO:0044424,GO:0044425,GO:0044430,GO:0044433,GO:0044444,GO:0044446,GO:0044459,GO:0044463,GO:0044464,GO:0044703,GO:0046872,GO:0048232,GO:0048284,GO:0048609,GO:0048870,GO:0050896,GO:0051179,GO:0051234,GO:0051674,GO:0051704,GO:0061024,GO:0061025,GO:0071840,GO:0071944,GO:0090174,GO:0097458,GO:0097708,GO:0097722,GO:0098590,GO:0120025,GO:0120036,GO:0120038
HiC_scaffold_9	gmst	mRNA	50882786	51085449	.	-	.	ID=g19375.t15;Parent=g19375;em_target=9668.ENSMPUP00000007395;em_score=4853.8;em_evalue=0.0;em_tcov=.;em_OGs=KOG1326@1|root,KOG1326@2759|Eukaryota,38D4M@33154|Opisthokonta,3BBII@33208|Metazoa,3CUEE@33213|Bilateria,480VN@7711|Chordata,493EN@7742|Vertebrata,3J4HR@40674|Mammalia,3EK4Q@33554|Carnivora;em_COG_cat=M;em_desc=Dysferlin;em_max_annot_lvl=33208|Metazoa;em_Preferred_name=DYSF;em_KEGG_ko=ko:K18261,ko:K22125;em_BRITE=ko00000,ko04131,ko04147;em_PFAMs=C2,FerA,FerB,FerI,Ferlin_C,Pex24p;em_GOs=GO:0000003,GO:0001778,GO:0003008,GO:0003012,GO:0003674,GO:0005488,GO:0005509,GO:0005543,GO:0005544,GO:0005575,GO:0005622,GO:0005623,GO:0005737,GO:0005768,GO:0005769,GO:0005770,GO:0005815,GO:0005856,GO:0005886,GO:0005887,GO:0006810,GO:0006906,GO:0006928,GO:0006936,GO:0006950,GO:0006996,GO:0007009,GO:0007276,GO:0007283,GO:0008150,GO:0008289,GO:0009611,GO:0009987,GO:0010256,GO:0012505,GO:0012506,GO:0015630,GO:0016020,GO:0016021,GO:0016043,GO:0016050,GO:0016192,GO:0019953,GO:0022414,GO:0030027,GO:0030030,GO:0030139,GO:0030315,GO:0030317,GO:0030659,GO:0031090,GO:0031143,GO:0031224,GO:0031226,GO:0031252,GO:0031253,GO:0031260,GO:0031268,GO:0031300,GO:0031301,GO:0031410,GO:0031982,GO:0032501,GO:0032504,GO:0032809,GO:0036477,GO:0040011,GO:0042060,GO:0042383,GO:0042995,GO:0043025,GO:0043167,GO:0043168,GO:0043169,GO:0043226,GO:0043227,GO:0043228,GO:0043229,GO:0043232,GO:0044297,GO:0044298,GO:0044422,GO:0044424,GO:0044425,GO:0044430,GO:0044433,GO:0044444,GO:0044446,GO:0044459,GO:0044463,GO:0044464,GO:0044703,GO:0046872,GO:0048232,GO:0048284,GO:0048609,GO:0048870,GO:0050896,GO:0051179,GO:0051234,GO:0051674,GO:0051704,GO:0061024,GO:0061025,GO:0071840,GO:0071944,GO:0090174,GO:0097458,GO:0097708,GO:0097722,GO:0098590,GO:0120025,GO:0120036,GO:0120038
HiC_scaffold_9	AUGUSTUS	mRNA	50882786	51085449	1.0	-	.	ID=g19375.t1;Parent=g19375;em_target=9668.ENSMPUP00000007395;em_score=4931.2;em_evalue=0.0;em_tcov=.;em_OGs=KOG1326@1|root,KOG1326@2759|Eukaryota,38D4M@33154|Opisthokonta,3BBII@33208|Metazoa,3CUEE@33213|Bilateria,480VN@7711|Chordata,493EN@7742|Vertebrata,3J4HR@40674|Mammalia,3EK4Q@33554|Carnivora;em_COG_cat=M;em_desc=Dysferlin;em_max_annot_lvl=33208|Metazoa;em_Preferred_name=DYSF;em_KEGG_ko=ko:K18261,ko:K22125;em_BRITE=ko00000,ko04131,ko04147;em_PFAMs=C2,FerA,FerB,FerI,Ferlin_C,Pex24p;em_GOs=GO:0000003,GO:0001778,GO:0003008,GO:0003012,GO:0003674,GO:0005488,GO:0005509,GO:0005543,GO:0005544,GO:0005575,GO:0005622,GO:0005623,GO:0005737,GO:0005768,GO:0005769,GO:0005770,GO:0005815,GO:0005856,GO:0005886,GO:0005887,GO:0006810,GO:0006906,GO:0006928,GO:0006936,GO:0006950,GO:0006996,GO:0007009,GO:0007276,GO:0007283,GO:0008150,GO:0008289,GO:0009611,GO:0009987,GO:0010256,GO:0012505,GO:0012506,GO:0015630,GO:0016020,GO:0016021,GO:0016043,GO:0016050,GO:0016192,GO:0019953,GO:0022414,GO:0030027,GO:0030030,GO:0030139,GO:0030315,GO:0030317,GO:0030659,GO:0031090,GO:0031143,GO:0031224,GO:0031226,GO:0031252,GO:0031253,GO:0031260,GO:0031268,GO:0031300,GO:0031301,GO:0031410,GO:0031982,GO:0032501,GO:0032504,GO:0032809,GO:0036477,GO:0040011,GO:0042060,GO:0042383,GO:0042995,GO:0043025,GO:0043167,GO:0043168,GO:0043169,GO:0043226,GO:0043227,GO:0043228,GO:0043229,GO:0043232,GO:0044297,GO:0044298,GO:0044422,GO:0044424,GO:0044425,GO:0044430,GO:0044433,GO:0044444,GO:0044446,GO:0044459,GO:0044463,GO:0044464,GO:0044703,GO:0046872,GO:0048232,GO:0048284,GO:0048609,GO:0048870,GO:0050896,GO:0051179,GO:0051234,GO:0051674,GO:0051704,GO:0061024,GO:0061025,GO:0071840,GO:0071944,GO:0090174,GO:0097458,GO:0097708,GO:0097722,GO:0098590,GO:0120025,GO:0120036,GO:0120038
HiC_scaffold_9	AUGUSTUS	intron	50882825	50886445	1.0	-	.	ID=g19375.t1.intron1;Parent=g19375.t1
HiC_scaffold_9	AUGUSTUS	intron	50882825	50886445	1.0	-	.	ID=g19375.t2.intron1;Parent=g19375.t2
HiC_scaffold_9	AUGUSTUS	intron	50882825	50886445	1.0	-	.	ID=g19375.t3.intron1;Parent=g19375.t3
HiC_scaffold_9	AUGUSTUS	intron	50882825	50886445	1.0	-	.	ID=g19375.t4.intron1;Parent=g19375.t4
HiC_scaffold_9	AUGUSTUS	intron	50882825	50886445	1.0	-	.	ID=g19375.t5.intron1;Parent=g19375.t5
HiC_scaffold_9	AUGUSTUS	intron	50882825	50886445	1.0	-	.	ID=g19375.t6.intron1;Parent=g19375.t6
HiC_scaffold_9	AUGUSTUS	intron	50882825	50886445	1.0	-	.	ID=g19375.t7.intron1;Parent=g19375.t7
HiC_scaffold_9	gmst	intron	50882825	50886445	653.673647	-	0	ID=g19375.t8.intron1;Parent=g19375.t8
HiC_scaffold_9	gmst	intron	50882825	50886445	661.246089	-	0	ID=g19375.t15.intron1;Parent=g19375.t15
HiC_scaffold_9	gmst	intron	50882825	50886445	661.269599	-	0	ID=g19375.t10.intron1;Parent=g19375.t10
HiC_scaffold_9	gmst	intron	50882825	50886445	662.047398	-	0	ID=g19375.t9.intron1;Parent=g19375.t9
HiC_scaffold_9	gmst	intron	50882825	50886445	662.125164	-	0	ID=g19375.t14.intron1;Parent=g19375.t14
HiC_scaffold_9	gmst	intron	50882825	50886445	666.214515	-	0	ID=g19375.t13.intron1;Parent=g19375.t13
HiC_scaffold_9	gmst	intron	50882825	50886445	669.643349	-	0	ID=g19375.t11.intron1;Parent=g19375.t11
HiC_scaffold_9	gmst	intron	50882825	50886445	673.810466	-	0	ID=g19375.t12.intron1;Parent=g19375.t12
HiC_scaffold_9	AUGUSTUS	exon	50886446	50886593	.	-	.	ID=g19375.t1.exon2;Parent=g19375.t1
HiC_scaffold_9	AUGUSTUS	exon	50886446	50886593	.	-	.	ID=g19375.t2.exon2;Parent=g19375.t2
HiC_scaffold_9	AUGUSTUS	exon	50886446	50886593	.	-	.	ID=g19375.t3.exon2;Parent=g19375.t3
HiC_scaffold_9	AUGUSTUS	exon	50886446	50886593	.	-	.	ID=g19375.t4.exon2;Parent=g19375.t4
HiC_scaffold_9	AUGUSTUS	exon	50886446	50886593	.	-	.	ID=g19375.t5.exon2;Parent=g19375.t5
HiC_scaffold_9	AUGUSTUS	exon	50886446	50886593	.	-	.	ID=g19375.t6.exon2;Parent=g19375.t6
HiC_scaffold_9	AUGUSTUS	exon	50886446	50886593	.	-	.	ID=g19375.t7.exon2;Parent=g19375.t7
HiC_scaffold_9	AUGUSTUS	CDS	50886446	50886593	1.0	-	1	ID=g19375.t1.CDS2;Parent=g19375.t1
HiC_scaffold_9	AUGUSTUS	CDS	50886446	50886593	1.0	-	1	ID=g19375.t2.CDS2;Parent=g19375.t2
HiC_scaffold_9	AUGUSTUS	CDS	50886446	50886593	1.0	-	1	ID=g19375.t3.CDS2;Parent=g19375.t3
HiC_scaffold_9	AUGUSTUS	CDS	50886446	50886593	1.0	-	1	ID=g19375.t4.CDS2;Parent=g19375.t4
HiC_scaffold_9	AUGUSTUS	CDS	50886446	50886593	1.0	-	1	ID=g19375.t5.CDS2;Parent=g19375.t5
HiC_scaffold_9	AUGUSTUS	CDS	50886446	50886593	1.0	-	1	ID=g19375.t6.CDS2;Parent=g19375.t6
HiC_scaffold_9	AUGUSTUS	CDS	50886446	50886593	1.0	-	1	ID=g19375.t7.CDS2;Parent=g19375.t7
HiC_scaffold_9	gmst	CDS	50886446	50886593	653.673647	-	1	ID=g19375.t8.CDS2;Parent=g19375.t8
HiC_scaffold_9	gmst	exon	50886446	50886593	653.673647	-	1	ID=g19375.t8.exon2;Parent=g19375.t8
HiC_scaffold_9	gmst	CDS	50886446	50886593	661.246089	-	1	ID=g19375.t15.CDS2;Parent=g19375.t15
HiC_scaffold_9	gmst	exon	50886446	50886593	661.246089	-	1	ID=g19375.t15.exon2;Parent=g19375.t15
HiC_scaffold_9	gmst	CDS	50886446	50886593	661.269599	-	1	ID=g19375.t10.CDS2;Parent=g19375.t10
HiC_scaffold_9	gmst	exon	50886446	50886593	661.269599	-	1	ID=g19375.t10.exon2;Parent=g19375.t10
HiC_scaffold_9	gmst	CDS	50886446	50886593	662.047398	-	1	ID=g19375.t9.CDS2;Parent=g19375.t9
HiC_scaffold_9	gmst	exon	50886446	50886593	662.047398	-	1	ID=g19375.t9.exon2;Parent=g19375.t9
HiC_scaffold_9	gmst	CDS	50886446	50886593	662.125164	-	1	ID=g19375.t14.CDS2;Parent=g19375.t14
HiC_scaffold_9	gmst	exon	50886446	50886593	662.125164	-	1	ID=g19375.t14.exon2;Parent=g19375.t14
HiC_scaffold_9	gmst	CDS	50886446	50886593	666.214515	-	1	ID=g19375.t13.CDS2;Parent=g19375.t13
HiC_scaffold_9	gmst	exon	50886446	50886593	666.214515	-	1	ID=g19375.t13.exon2;Parent=g19375.t13
HiC_scaffold_9	gmst	CDS	50886446	50886593	669.643349	-	1	ID=g19375.t11.CDS2;Parent=g19375.t11
HiC_scaffold_9	gmst	exon	50886446	50886593	669.643349	-	1	ID=g19375.t11.exon2;Parent=g19375.t11
HiC_scaffold_9	gmst	CDS	50886446	50886593	673.810466	-	1	ID=g19375.t12.CDS2;Parent=g19375.t12
HiC_scaffold_9	gmst	exon	50886446	50886593	673.810466	-	1	ID=g19375.t12.exon2;Parent=g19375.t12
HiC_scaffold_9	AUGUSTUS	intron	50886594	50887915	1.0	-	.	ID=g19375.t1.intron2;Parent=g19375.t1
HiC_scaffold_9	AUGUSTUS	intron	50886594	50887915	1.0	-	.	ID=g19375.t2.intron2;Parent=g19375.t2
HiC_scaffold_9	AUGUSTUS	intron	50886594	50887915	1.0	-	.	ID=g19375.t3.intron2;Parent=g19375.t3
HiC_scaffold_9	AUGUSTUS	intron	50886594	50887915	1.0	-	.	ID=g19375.t4.intron2;Parent=g19375.t4
HiC_scaffold_9	AUGUSTUS	intron	50886594	50887915	1.0	-	.	ID=g19375.t5.intron2;Parent=g19375.t5
HiC_scaffold_9	AUGUSTUS	intron	50886594	50887915	1.0	-	.	ID=g19375.t6.intron2;Parent=g19375.t6
HiC_scaffold_9	AUGUSTUS	intron	50886594	50887915	1.0	-	.	ID=g19375.t7.intron2;Parent=g19375.t7
HiC_scaffold_9	gmst	intron	50886594	50887915	653.673647	-	0	ID=g19375.t8.intron2;Parent=g19375.t8
HiC_scaffold_9	gmst	intron	50886594	50887915	661.246089	-	0	ID=g19375.t15.intron2;Parent=g19375.t15
HiC_scaffold_9	gmst	intron	50886594	50887915	661.269599	-	0	ID=g19375.t10.intron2;Parent=g19375.t10
HiC_scaffold_9	gmst	intron	50886594	50887915	662.047398	-	0	ID=g19375.t9.intron2;Parent=g19375.t9
HiC_scaffold_9	gmst	intron	50886594	50887915	662.125164	-	0	ID=g19375.t14.intron2;Parent=g19375.t14
HiC_scaffold_9	gmst	intron	50886594	50887915	666.214515	-	0	ID=g19375.t13.intron2;Parent=g19375.t13
HiC_scaffold_9	gmst	intron	50886594	50887915	669.643349	-	0	ID=g19375.t11.intron2;Parent=g19375.t11
HiC_scaffold_9	gmst	intron	50886594	50887915	673.810466	-	0	ID=g19375.t12.intron2;Parent=g19375.t12
HiC_scaffold_9	AUGUSTUS	exon	50887916	50888025	.	-	.	ID=g19375.t1.exon3;Parent=g19375.t1
HiC_scaffold_9	AUGUSTUS	exon	50887916	50888025	.	-	.	ID=g19375.t2.exon3;Parent=g19375.t2
HiC_scaffold_9	AUGUSTUS	exon	50887916	50888025	.	-	.	ID=g19375.t3.exon3;Parent=g19375.t3
HiC_scaffold_9	AUGUSTUS	exon	50887916	50888025	.	-	.	ID=g19375.t4.exon3;Parent=g19375.t4
HiC_scaffold_9	AUGUSTUS	exon	50887916	50888025	.	-	.	ID=g19375.t5.exon3;Parent=g19375.t5
HiC_scaffold_9	AUGUSTUS	exon	50887916	50888025	.	-	.	ID=g19375.t6.exon3;Parent=g19375.t6
HiC_scaffold_9	AUGUSTUS	exon	50887916	50888025	.	-	.	ID=g19375.t7.exon3;Parent=g19375.t7
HiC_scaffold_9	AUGUSTUS	CDS	50887916	50888025	1.0	-	0	ID=g19375.t1.CDS3;Parent=g19375.t1
HiC_scaffold_9	AUGUSTUS	CDS	50887916	50888025	1.0	-	0	ID=g19375.t2.CDS3;Parent=g19375.t2
HiC_scaffold_9	AUGUSTUS	CDS	50887916	50888025	1.0	-	0	ID=g19375.t3.CDS3;Parent=g19375.t3
HiC_scaffold_9	AUGUSTUS	CDS	50887916	50888025	1.0	-	0	ID=g19375.t4.CDS3;Parent=g19375.t4
HiC_scaffold_9	AUGUSTUS	CDS	50887916	50888025	1.0	-	0	ID=g19375.t5.CDS3;Parent=g19375.t5
HiC_scaffold_9	AUGUSTUS	CDS	50887916	50888025	1.0	-	0	ID=g19375.t6.CDS3;Parent=g19375.t6
HiC_scaffold_9	AUGUSTUS	CDS	50887916	50888025	1.0	-	0	ID=g19375.t7.CDS3;Parent=g19375.t7
HiC_scaffold_9	gmst	CDS	50887916	50888025	653.673647	-	0	ID=g19375.t8.CDS3;Parent=g19375.t8
HiC_scaffold_9	gmst	exon	50887916	50888025	653.673647	-	0	ID=g19375.t8.exon3;Parent=g19375.t8
HiC_scaffold_9	gmst	CDS	50887916	50888025	661.246089	-	0	ID=g19375.t15.CDS3;Parent=g19375.t15
HiC_scaffold_9	gmst	exon	50887916	50888025	661.246089	-	0	ID=g19375.t15.exon3;Parent=g19375.t15
HiC_scaffold_9	gmst	CDS	50887916	50888025	661.269599	-	0	ID=g19375.t10.CDS3;Parent=g19375.t10
HiC_scaffold_9	gmst	exon	50887916	50888025	661.269599	-	0	ID=g19375.t10.exon3;Parent=g19375.t10
HiC_scaffold_9	gmst	CDS	50887916	50888025	662.047398	-	0	ID=g19375.t9.CDS3;Parent=g19375.t9
HiC_scaffold_9	gmst	exon	50887916	50888025	662.047398	-	0	ID=g19375.t9.exon3;Parent=g19375.t9
HiC_scaffold_9	gmst	CDS	50887916	50888025	662.125164	-	0	ID=g19375.t14.CDS3;Parent=g19375.t14
HiC_scaffold_9	gmst	exon	50887916	50888025	662.125164	-	0	ID=g19375.t14.exon3;Parent=g19375.t14
HiC_scaffold_9	gmst	CDS	50887916	50888025	666.214515	-	0	ID=g19375.t13.CDS3;Parent=g19375.t13
HiC_scaffold_9	gmst	exon	50887916	50888025	666.214515	-	0	ID=g19375.t13.exon3;Parent=g19375.t13
HiC_scaffold_9	gmst	CDS	50887916	50888025	669.643349	-	0	ID=g19375.t11.CDS3;Parent=g19375.t11
HiC_scaffold_9	gmst	exon	50887916	50888025	669.643349	-	0	ID=g19375.t11.exon3;Parent=g19375.t11
HiC_scaffold_9	gmst	CDS	50887916	50888025	673.810466	-	0	ID=g19375.t12.CDS3;Parent=g19375.t12
HiC_scaffold_9	gmst	exon	50887916	50888025	673.810466	-	0	ID=g19375.t12.exon3;Parent=g19375.t12
HiC_scaffold_9	AUGUSTUS	intron	50888026	50889560	1.0	-	.	ID=g19375.t1.intron3;Parent=g19375.t1
HiC_scaffold_9	AUGUSTUS	intron	50888026	50889560	1.0	-	.	ID=g19375.t2.intron3;Parent=g19375.t2
HiC_scaffold_9	AUGUSTUS	intron	50888026	50889560	1.0	-	.	ID=g19375.t3.intron3;Parent=g19375.t3
HiC_scaffold_9	AUGUSTUS	intron	50888026	50889560	1.0	-	.	ID=g19375.t4.intron3;Parent=g19375.t4
HiC_scaffold_9	AUGUSTUS	intron	50888026	50889560	1.0	-	.	ID=g19375.t5.intron3;Parent=g19375.t5
HiC_scaffold_9	AUGUSTUS	intron	50888026	50889560	1.0	-	.	ID=g19375.t6.intron3;Parent=g19375.t6
HiC_scaffold_9	AUGUSTUS	intron	50888026	50889560	1.0	-	.	ID=g19375.t7.intron3;Parent=g19375.t7
HiC_scaffold_9	gmst	intron	50888026	50889560	653.673647	-	0	ID=g19375.t8.intron3;Parent=g19375.t8
HiC_scaffold_9	gmst	intron	50888026	50889560	661.246089	-	0	ID=g19375.t15.intron3;Parent=g19375.t15
HiC_scaffold_9	gmst	intron	50888026	50889560	661.269599	-	0	ID=g19375.t10.intron3;Parent=g19375.t10
HiC_scaffold_9	gmst	intron	50888026	50889560	662.047398	-	0	ID=g19375.t9.intron3;Parent=g19375.t9
HiC_scaffold_9	gmst	intron	50888026	50889560	662.125164	-	0	ID=g19375.t14.intron3;Parent=g19375.t14
HiC_scaffold_9	gmst	intron	50888026	50889560	666.214515	-	0	ID=g19375.t13.intron3;Parent=g19375.t13
HiC_scaffold_9	gmst	intron	50888026	50889560	669.643349	-	0	ID=g19375.t11.intron3;Parent=g19375.t11
HiC_scaffold_9	gmst	intron	50888026	50889560	673.810466	-	0	ID=g19375.t12.intron3;Parent=g19375.t12
HiC_scaffold_9	AUGUSTUS	exon	50889561	50889739	.	-	.	ID=g19375.t1.exon4;Parent=g19375.t1
HiC_scaffold_9	AUGUSTUS	exon	50889561	50889739	.	-	.	ID=g19375.t2.exon4;Parent=g19375.t2
HiC_scaffold_9	AUGUSTUS	exon	50889561	50889739	.	-	.	ID=g19375.t3.exon4;Parent=g19375.t3
HiC_scaffold_9	AUGUSTUS	exon	50889561	50889739	.	-	.	ID=g19375.t4.exon4;Parent=g19375.t4
HiC_scaffold_9	AUGUSTUS	exon	50889561	50889739	.	-	.	ID=g19375.t5.exon4;Parent=g19375.t5
HiC_scaffold_9	AUGUSTUS	exon	50889561	50889739	.	-	.	ID=g19375.t6.exon4;Parent=g19375.t6
HiC_scaffold_9	AUGUSTUS	exon	50889561	50889739	.	-	.	ID=g19375.t7.exon4;Parent=g19375.t7
HiC_scaffold_9	AUGUSTUS	CDS	50889561	50889739	1.0	-	2	ID=g19375.t1.CDS4;Parent=g19375.t1
HiC_scaffold_9	AUGUSTUS	CDS	50889561	50889739	1.0	-	2	ID=g19375.t2.CDS4;Parent=g19375.t2
HiC_scaffold_9	AUGUSTUS	CDS	50889561	50889739	1.0	-	2	ID=g19375.t3.CDS4;Parent=g19375.t3
HiC_scaffold_9	AUGUSTUS	CDS	50889561	50889739	1.0	-	2	ID=g19375.t4.CDS4;Parent=g19375.t4
HiC_scaffold_9	AUGUSTUS	CDS	50889561	50889739	1.0	-	2	ID=g19375.t5.CDS4;Parent=g19375.t5
HiC_scaffold_9	AUGUSTUS	CDS	50889561	50889739	1.0	-	2	ID=g19375.t6.CDS4;Parent=g19375.t6
HiC_scaffold_9	AUGUSTUS	CDS	50889561	50889739	1.0	-	2	ID=g19375.t7.CDS4;Parent=g19375.t7
HiC_scaffold_9	gmst	CDS	50889561	50889739	653.673647	-	2	ID=g19375.t8.CDS4;Parent=g19375.t8
HiC_scaffold_9	gmst	exon	50889561	50889739	653.673647	-	2	ID=g19375.t8.exon4;Parent=g19375.t8
HiC_scaffold_9	gmst	CDS	50889561	50889739	661.246089	-	2	ID=g19375.t15.CDS4;Parent=g19375.t15
HiC_scaffold_9	gmst	exon	50889561	50889739	661.246089	-	2	ID=g19375.t15.exon4;Parent=g19375.t15
HiC_scaffold_9	gmst	CDS	50889561	50889739	661.269599	-	2	ID=g19375.t10.CDS4;Parent=g19375.t10
HiC_scaffold_9	gmst	exon	50889561	50889739	661.269599	-	2	ID=g19375.t10.exon4;Parent=g19375.t10
HiC_scaffold_9	gmst	CDS	50889561	50889739	662.047398	-	2	ID=g19375.t9.CDS4;Parent=g19375.t9
HiC_scaffold_9	gmst	exon	50889561	50889739	662.047398	-	2	ID=g19375.t9.exon4;Parent=g19375.t9
HiC_scaffold_9	gmst	CDS	50889561	50889739	662.125164	-	2	ID=g19375.t14.CDS4;Parent=g19375.t14
HiC_scaffold_9	gmst	exon	50889561	50889739	662.125164	-	2	ID=g19375.t14.exon4;Parent=g19375.t14
HiC_scaffold_9	gmst	CDS	50889561	50889739	666.214515	-	2	ID=g19375.t13.CDS4;Parent=g19375.t13
HiC_scaffold_9	gmst	exon	50889561	50889739	666.214515	-	2	ID=g19375.t13.exon4;Parent=g19375.t13
HiC_scaffold_9	gmst	CDS	50889561	50889739	669.643349	-	2	ID=g19375.t11.CDS4;Parent=g19375.t11
HiC_scaffold_9	gmst	exon	50889561	50889739	669.643349	-	2	ID=g19375.t11.exon4;Parent=g19375.t11
HiC_scaffold_9	gmst	CDS	50889561	50889739	673.810466	-	2	ID=g19375.t12.CDS4;Parent=g19375.t12
HiC_scaffold_9	gmst	exon	50889561	50889739	673.810466	-	2	ID=g19375.t12.exon4;Parent=g19375.t12
HiC_scaffold_9	AUGUSTUS	intron	50889740	50894431	1.0	-	.	ID=g19375.t1.intron4;Parent=g19375.t1
HiC_scaffold_9	AUGUSTUS	intron	50889740	50894431	1.0	-	.	ID=g19375.t2.intron4;Parent=g19375.t2
HiC_scaffold_9	AUGUSTUS	intron	50889740	50894431	1.0	-	.	ID=g19375.t3.intron4;Parent=g19375.t3
HiC_scaffold_9	AUGUSTUS	intron	50889740	50894431	1.0	-	.	ID=g19375.t4.intron4;Parent=g19375.t4
HiC_scaffold_9	AUGUSTUS	intron	50889740	50894431	1.0	-	.	ID=g19375.t5.intron4;Parent=g19375.t5
HiC_scaffold_9	AUGUSTUS	intron	50889740	50894431	1.0	-	.	ID=g19375.t6.intron4;Parent=g19375.t6
HiC_scaffold_9	AUGUSTUS	intron	50889740	50894431	1.0	-	.	ID=g19375.t7.intron4;Parent=g19375.t7
HiC_scaffold_9	gmst	intron	50889740	50894431	653.673647	-	0	ID=g19375.t8.intron4;Parent=g19375.t8
HiC_scaffold_9	gmst	intron	50889740	50894431	661.246089	-	0	ID=g19375.t15.intron4;Parent=g19375.t15
HiC_scaffold_9	gmst	intron	50889740	50894431	661.269599	-	0	ID=g19375.t10.intron4;Parent=g19375.t10
HiC_scaffold_9	gmst	intron	50889740	50894431	662.047398	-	0	ID=g19375.t9.intron4;Parent=g19375.t9
HiC_scaffold_9	gmst	intron	50889740	50894431	662.125164	-	0	ID=g19375.t14.intron4;Parent=g19375.t14
HiC_scaffold_9	gmst	intron	50889740	50894431	666.214515	-	0	ID=g19375.t13.intron4;Parent=g19375.t13
HiC_scaffold_9	gmst	intron	50889740	50894431	669.643349	-	0	ID=g19375.t11.intron4;Parent=g19375.t11
HiC_scaffold_9	gmst	intron	50889740	50894431	673.810466	-	0	ID=g19375.t12.intron4;Parent=g19375.t12
HiC_scaffold_9	AUGUSTUS	exon	50894432	50894531	.	-	.	ID=g19375.t1.exon5;Parent=g19375.t1
HiC_scaffold_9	AUGUSTUS	exon	50894432	50894531	.	-	.	ID=g19375.t2.exon5;Parent=g19375.t2
HiC_scaffold_9	AUGUSTUS	exon	50894432	50894531	.	-	.	ID=g19375.t3.exon5;Parent=g19375.t3
HiC_scaffold_9	AUGUSTUS	exon	50894432	50894531	.	-	.	ID=g19375.t4.exon5;Parent=g19375.t4
HiC_scaffold_9	AUGUSTUS	exon	50894432	50894531	.	-	.	ID=g19375.t5.exon5;Parent=g19375.t5
HiC_scaffold_9	AUGUSTUS	exon	50894432	50894531	.	-	.	ID=g19375.t6.exon5;Parent=g19375.t6
HiC_scaffold_9	AUGUSTUS	exon	50894432	50894531	.	-	.	ID=g19375.t7.exon5;Parent=g19375.t7
HiC_scaffold_9	AUGUSTUS	CDS	50894432	50894531	1.0	-	0	ID=g19375.t1.CDS5;Parent=g19375.t1
HiC_scaffold_9	AUGUSTUS	CDS	50894432	50894531	1.0	-	0	ID=g19375.t2.CDS5;Parent=g19375.t2
HiC_scaffold_9	AUGUSTUS	CDS	50894432	50894531	1.0	-	0	ID=g19375.t3.CDS5;Parent=g19375.t3
HiC_scaffold_9	AUGUSTUS	CDS	50894432	50894531	1.0	-	0	ID=g19375.t4.CDS5;Parent=g19375.t4
HiC_scaffold_9	AUGUSTUS	CDS	50894432	50894531	1.0	-	0	ID=g19375.t5.CDS5;Parent=g19375.t5
HiC_scaffold_9	AUGUSTUS	CDS	50894432	50894531	1.0	-	0	ID=g19375.t6.CDS5;Parent=g19375.t6
HiC_scaffold_9	AUGUSTUS	CDS	50894432	50894531	1.0	-	0	ID=g19375.t7.CDS5;Parent=g19375.t7
HiC_scaffold_9	gmst	CDS	50894432	50894531	653.673647	-	0	ID=g19375.t8.CDS5;Parent=g19375.t8
HiC_scaffold_9	gmst	exon	50894432	50894531	653.673647	-	0	ID=g19375.t8.exon5;Parent=g19375.t8
HiC_scaffold_9	gmst	CDS	50894432	50894531	661.246089	-	0	ID=g19375.t15.CDS5;Parent=g19375.t15
HiC_scaffold_9	gmst	exon	50894432	50894531	661.246089	-	0	ID=g19375.t15.exon5;Parent=g19375.t15
HiC_scaffold_9	gmst	CDS	50894432	50894531	661.269599	-	0	ID=g19375.t10.CDS5;Parent=g19375.t10
HiC_scaffold_9	gmst	exon	50894432	50894531	661.269599	-	0	ID=g19375.t10.exon5;Parent=g19375.t10
HiC_scaffold_9	gmst	CDS	50894432	50894531	662.047398	-	0	ID=g19375.t9.CDS5;Parent=g19375.t9
HiC_scaffold_9	gmst	exon	50894432	50894531	662.047398	-	0	ID=g19375.t9.exon5;Parent=g19375.t9
HiC_scaffold_9	gmst	CDS	50894432	50894531	662.125164	-	0	ID=g19375.t14.CDS5;Parent=g19375.t14
HiC_scaffold_9	gmst	exon	50894432	50894531	662.125164	-	0	ID=g19375.t14.exon5;Parent=g19375.t14
HiC_scaffold_9	gmst	CDS	50894432	50894531	666.214515	-	0	ID=g19375.t13.CDS5;Parent=g19375.t13
HiC_scaffold_9	gmst	exon	50894432	50894531	666.214515	-	0	ID=g19375.t13.exon5;Parent=g19375.t13
HiC_scaffold_9	gmst	CDS	50894432	50894531	669.643349	-	0	ID=g19375.t11.CDS5;Parent=g19375.t11
HiC_scaffold_9	gmst	exon	50894432	50894531	669.643349	-	0	ID=g19375.t11.exon5;Parent=g19375.t11
HiC_scaffold_9	gmst	CDS	50894432	50894531	673.810466	-	0	ID=g19375.t12.CDS5;Parent=g19375.t12
HiC_scaffold_9	gmst	exon	50894432	50894531	673.810466	-	0	ID=g19375.t12.exon5;Parent=g19375.t12
HiC_scaffold_9	AUGUSTUS	intron	50894532	50898629	1.0	-	.	ID=g19375.t1.intron5;Parent=g19375.t1
HiC_scaffold_9	AUGUSTUS	intron	50894532	50898629	1.0	-	.	ID=g19375.t2.intron5;Parent=g19375.t2
HiC_scaffold_9	AUGUSTUS	intron	50894532	50898629	1.0	-	.	ID=g19375.t3.intron5;Parent=g19375.t3
HiC_scaffold_9	AUGUSTUS	intron	50894532	50898629	1.0	-	.	ID=g19375.t4.intron5;Parent=g19375.t4
HiC_scaffold_9	AUGUSTUS	intron	50894532	50898629	1.0	-	.	ID=g19375.t5.intron5;Parent=g19375.t5
HiC_scaffold_9	AUGUSTUS	intron	50894532	50898629	1.0	-	.	ID=g19375.t6.intron5;Parent=g19375.t6
HiC_scaffold_9	AUGUSTUS	intron	50894532	50898629	1.0	-	.	ID=g19375.t7.intron5;Parent=g19375.t7
HiC_scaffold_9	gmst	intron	50894532	50898629	653.673647	-	0	ID=g19375.t8.intron5;Parent=g19375.t8
HiC_scaffold_9	gmst	intron	50894532	50898629	661.246089	-	0	ID=g19375.t15.intron5;Parent=g19375.t15
HiC_scaffold_9	gmst	intron	50894532	50898629	661.269599	-	0	ID=g19375.t10.intron5;Parent=g19375.t10
HiC_scaffold_9	gmst	intron	50894532	50898629	662.047398	-	0	ID=g19375.t9.intron5;Parent=g19375.t9
HiC_scaffold_9	gmst	intron	50894532	50898629	662.125164	-	0	ID=g19375.t14.intron5;Parent=g19375.t14
HiC_scaffold_9	gmst	intron	50894532	50898629	666.214515	-	0	ID=g19375.t13.intron5;Parent=g19375.t13
HiC_scaffold_9	gmst	intron	50894532	50898629	669.643349	-	0	ID=g19375.t11.intron5;Parent=g19375.t11
HiC_scaffold_9	gmst	intron	50894532	50898629	673.810466	-	0	ID=g19375.t12.intron5;Parent=g19375.t12
HiC_scaffold_9	AUGUSTUS	exon	50898630	50898771	.	-	.	ID=g19375.t1.exon6;Parent=g19375.t1
HiC_scaffold_9	AUGUSTUS	exon	50898630	50898771	.	-	.	ID=g19375.t2.exon6;Parent=g19375.t2
HiC_scaffold_9	AUGUSTUS	exon	50898630	50898771	.	-	.	ID=g19375.t3.exon6;Parent=g19375.t3
HiC_scaffold_9	AUGUSTUS	exon	50898630	50898771	.	-	.	ID=g19375.t4.exon6;Parent=g19375.t4
HiC_scaffold_9	AUGUSTUS	exon	50898630	50898771	.	-	.	ID=g19375.t5.exon6;Parent=g19375.t5
HiC_scaffold_9	AUGUSTUS	exon	50898630	50898771	.	-	.	ID=g19375.t6.exon6;Parent=g19375.t6
HiC_scaffold_9	AUGUSTUS	exon	50898630	50898771	.	-	.	ID=g19375.t7.exon6;Parent=g19375.t7
HiC_scaffold_9	AUGUSTUS	CDS	50898630	50898771	1.0	-	1	ID=g19375.t1.CDS6;Parent=g19375.t1
HiC_scaffold_9	AUGUSTUS	CDS	50898630	50898771	1.0	-	1	ID=g19375.t2.CDS6;Parent=g19375.t2
HiC_scaffold_9	AUGUSTUS	CDS	50898630	50898771	1.0	-	1	ID=g19375.t3.CDS6;Parent=g19375.t3
HiC_scaffold_9	AUGUSTUS	CDS	50898630	50898771	1.0	-	1	ID=g19375.t4.CDS6;Parent=g19375.t4
HiC_scaffold_9	AUGUSTUS	CDS	50898630	50898771	1.0	-	1	ID=g19375.t5.CDS6;Parent=g19375.t5
HiC_scaffold_9	AUGUSTUS	CDS	50898630	50898771	1.0	-	1	ID=g19375.t6.CDS6;Parent=g19375.t6
HiC_scaffold_9	AUGUSTUS	CDS	50898630	50898771	1.0	-	1	ID=g19375.t7.CDS6;Parent=g19375.t7
HiC_scaffold_9	gmst	CDS	50898630	50898771	653.673647	-	1	ID=g19375.t8.CDS6;Parent=g19375.t8
HiC_scaffold_9	gmst	exon	50898630	50898771	653.673647	-	1	ID=g19375.t8.exon6;Parent=g19375.t8
HiC_scaffold_9	gmst	CDS	50898630	50898771	661.246089	-	1	ID=g19375.t15.CDS6;Parent=g19375.t15
HiC_scaffold_9	gmst	exon	50898630	50898771	661.246089	-	1	ID=g19375.t15.exon6;Parent=g19375.t15
HiC_scaffold_9	gmst	CDS	50898630	50898771	661.269599	-	1	ID=g19375.t10.CDS6;Parent=g19375.t10
HiC_scaffold_9	gmst	exon	50898630	50898771	661.269599	-	1	ID=g19375.t10.exon6;Parent=g19375.t10
HiC_scaffold_9	gmst	CDS	50898630	50898771	662.047398	-	1	ID=g19375.t9.CDS6;Parent=g19375.t9
HiC_scaffold_9	gmst	exon	50898630	50898771	662.047398	-	1	ID=g19375.t9.exon6;Parent=g19375.t9
HiC_scaffold_9	gmst	CDS	50898630	50898771	662.125164	-	1	ID=g19375.t14.CDS6;Parent=g19375.t14
HiC_scaffold_9	gmst	exon	50898630	50898771	662.125164	-	1	ID=g19375.t14.exon6;Parent=g19375.t14
HiC_scaffold_9	gmst	CDS	50898630	50898771	666.214515	-	1	ID=g19375.t13.CDS6;Parent=g19375.t13
HiC_scaffold_9	gmst	exon	50898630	50898771	666.214515	-	1	ID=g19375.t13.exon6;Parent=g19375.t13
HiC_scaffold_9	gmst	CDS	50898630	50898771	669.643349	-	1	ID=g19375.t11.CDS6;Parent=g19375.t11
HiC_scaffold_9	gmst	exon	50898630	50898771	669.643349	-	1	ID=g19375.t11.exon6;Parent=g19375.t11
HiC_scaffold_9	gmst	CDS	50898630	50898771	673.810466	-	1	ID=g19375.t12.CDS6;Parent=g19375.t12
HiC_scaffold_9	gmst	exon	50898630	50898771	673.810466	-	1	ID=g19375.t12.exon6;Parent=g19375.t12
HiC_scaffold_9	AUGUSTUS	intron	50898772	50899158	1.0	-	.	ID=g19375.t1.intron6;Parent=g19375.t1
HiC_scaffold_9	AUGUSTUS	intron	50898772	50899158	1.0	-	.	ID=g19375.t2.intron6;Parent=g19375.t2
HiC_scaffold_9	AUGUSTUS	intron	50898772	50899158	1.0	-	.	ID=g19375.t3.intron6;Parent=g19375.t3
HiC_scaffold_9	AUGUSTUS	intron	50898772	50899158	1.0	-	.	ID=g19375.t4.intron6;Parent=g19375.t4
HiC_scaffold_9	AUGUSTUS	intron	50898772	50899158	1.0	-	.	ID=g19375.t5.intron6;Parent=g19375.t5
HiC_scaffold_9	AUGUSTUS	intron	50898772	50899158	1.0	-	.	ID=g19375.t6.intron6;Parent=g19375.t6
HiC_scaffold_9	AUGUSTUS	intron	50898772	50899158	1.0	-	.	ID=g19375.t7.intron6;Parent=g19375.t7
HiC_scaffold_9	gmst	intron	50898772	50899158	653.673647	-	0	ID=g19375.t8.intron6;Parent=g19375.t8
HiC_scaffold_9	gmst	intron	50898772	50899158	661.246089	-	0	ID=g19375.t15.intron6;Parent=g19375.t15
HiC_scaffold_9	gmst	intron	50898772	50899158	661.269599	-	0	ID=g19375.t10.intron6;Parent=g19375.t10
HiC_scaffold_9	gmst	intron	50898772	50899158	662.047398	-	0	ID=g19375.t9.intron6;Parent=g19375.t9
HiC_scaffold_9	gmst	intron	50898772	50899158	662.125164	-	0	ID=g19375.t14.intron6;Parent=g19375.t14
HiC_scaffold_9	gmst	intron	50898772	50899158	666.214515	-	0	ID=g19375.t13.intron6;Parent=g19375.t13
HiC_scaffold_9	gmst	intron	50898772	50899158	669.643349	-	0	ID=g19375.t11.intron6;Parent=g19375.t11
HiC_scaffold_9	gmst	intron	50898772	50899158	673.810466	-	0	ID=g19375.t12.intron6;Parent=g19375.t12
HiC_scaffold_9	AUGUSTUS	exon	50899159	50899254	.	-	.	ID=g19375.t1.exon7;Parent=g19375.t1
HiC_scaffold_9	AUGUSTUS	exon	50899159	50899254	.	-	.	ID=g19375.t2.exon7;Parent=g19375.t2
HiC_scaffold_9	AUGUSTUS	exon	50899159	50899254	.	-	.	ID=g19375.t3.exon7;Parent=g19375.t3
HiC_scaffold_9	AUGUSTUS	exon	50899159	50899254	.	-	.	ID=g19375.t4.exon7;Parent=g19375.t4
HiC_scaffold_9	AUGUSTUS	exon	50899159	50899254	.	-	.	ID=g19375.t5.exon7;Parent=g19375.t5
HiC_scaffold_9	AUGUSTUS	exon	50899159	50899254	.	-	.	ID=g19375.t6.exon7;Parent=g19375.t6
HiC_scaffold_9	AUGUSTUS	exon	50899159	50899254	.	-	.	ID=g19375.t7.exon7;Parent=g19375.t7
HiC_scaffold_9	AUGUSTUS	CDS	50899159	50899254	1.0	-	1	ID=g19375.t1.CDS7;Parent=g19375.t1
HiC_scaffold_9	AUGUSTUS	CDS	50899159	50899254	1.0	-	1	ID=g19375.t2.CDS7;Parent=g19375.t2
HiC_scaffold_9	AUGUSTUS	CDS	50899159	50899254	1.0	-	1	ID=g19375.t3.CDS7;Parent=g19375.t3
HiC_scaffold_9	AUGUSTUS	CDS	50899159	50899254	1.0	-	1	ID=g19375.t4.CDS7;Parent=g19375.t4
HiC_scaffold_9	AUGUSTUS	CDS	50899159	50899254	1.0	-	1	ID=g19375.t5.CDS7;Parent=g19375.t5
HiC_scaffold_9	AUGUSTUS	CDS	50899159	50899254	1.0	-	1	ID=g19375.t6.CDS7;Parent=g19375.t6
HiC_scaffold_9	AUGUSTUS	CDS	50899159	50899254	1.0	-	1	ID=g19375.t7.CDS7;Parent=g19375.t7
HiC_scaffold_9	gmst	CDS	50899159	50899254	653.673647	-	1	ID=g19375.t8.CDS7;Parent=g19375.t8
HiC_scaffold_9	gmst	exon	50899159	50899254	653.673647	-	1	ID=g19375.t8.exon7;Parent=g19375.t8
HiC_scaffold_9	gmst	CDS	50899159	50899254	661.246089	-	1	ID=g19375.t15.CDS7;Parent=g19375.t15
HiC_scaffold_9	gmst	exon	50899159	50899254	661.246089	-	1	ID=g19375.t15.exon7;Parent=g19375.t15
HiC_scaffold_9	gmst	CDS	50899159	50899254	661.269599	-	1	ID=g19375.t10.CDS7;Parent=g19375.t10
HiC_scaffold_9	gmst	exon	50899159	50899254	661.269599	-	1	ID=g19375.t10.exon7;Parent=g19375.t10
HiC_scaffold_9	gmst	CDS	50899159	50899254	662.047398	-	1	ID=g19375.t9.CDS7;Parent=g19375.t9
HiC_scaffold_9	gmst	exon	50899159	50899254	662.047398	-	1	ID=g19375.t9.exon7;Parent=g19375.t9
HiC_scaffold_9	gmst	CDS	50899159	50899254	662.125164	-	1	ID=g19375.t14.CDS7;Parent=g19375.t14
HiC_scaffold_9	gmst	exon	50899159	50899254	662.125164	-	1	ID=g19375.t14.exon7;Parent=g19375.t14
HiC_scaffold_9	gmst	CDS	50899159	50899254	666.214515	-	1	ID=g19375.t13.CDS7;Parent=g19375.t13
HiC_scaffold_9	gmst	exon	50899159	50899254	666.214515	-	1	ID=g19375.t13.exon7;Parent=g19375.t13
HiC_scaffold_9	gmst	CDS	50899159	50899254	669.643349	-	1	ID=g19375.t11.CDS7;Parent=g19375.t11
HiC_scaffold_9	gmst	exon	50899159	50899254	669.643349	-	1	ID=g19375.t11.exon7;Parent=g19375.t11
HiC_scaffold_9	gmst	CDS	50899159	50899254	673.810466	-	1	ID=g19375.t12.CDS7;Parent=g19375.t12
HiC_scaffold_9	gmst	exon	50899159	50899254	673.810466	-	1	ID=g19375.t12.exon7;Parent=g19375.t12
HiC_scaffold_9	AUGUSTUS	intron	50899255	50899521	1.0	-	.	ID=g19375.t1.intron7;Parent=g19375.t1
HiC_scaffold_9	AUGUSTUS	intron	50899255	50899521	1.0	-	.	ID=g19375.t2.intron7;Parent=g19375.t2
HiC_scaffold_9	AUGUSTUS	intron	50899255	50899521	1.0	-	.	ID=g19375.t3.intron7;Parent=g19375.t3
HiC_scaffold_9	AUGUSTUS	intron	50899255	50899521	1.0	-	.	ID=g19375.t4.intron7;Parent=g19375.t4
HiC_scaffold_9	AUGUSTUS	intron	50899255	50899521	1.0	-	.	ID=g19375.t5.intron7;Parent=g19375.t5
HiC_scaffold_9	AUGUSTUS	intron	50899255	50899521	1.0	-	.	ID=g19375.t6.intron7;Parent=g19375.t6
HiC_scaffold_9	AUGUSTUS	intron	50899255	50899521	1.0	-	.	ID=g19375.t7.intron7;Parent=g19375.t7
HiC_scaffold_9	gmst	intron	50899255	50899521	653.673647	-	0	ID=g19375.t8.intron7;Parent=g19375.t8
HiC_scaffold_9	gmst	intron	50899255	50899521	661.246089	-	0	ID=g19375.t15.intron7;Parent=g19375.t15
HiC_scaffold_9	gmst	intron	50899255	50899521	661.269599	-	0	ID=g19375.t10.intron7;Parent=g19375.t10
HiC_scaffold_9	gmst	intron	50899255	50899521	662.047398	-	0	ID=g19375.t9.intron7;Parent=g19375.t9
HiC_scaffold_9	gmst	intron	50899255	50899521	662.125164	-	0	ID=g19375.t14.intron7;Parent=g19375.t14
HiC_scaffold_9	gmst	intron	50899255	50899521	666.214515	-	0	ID=g19375.t13.intron7;Parent=g19375.t13
HiC_scaffold_9	gmst	intron	50899255	50899521	669.643349	-	0	ID=g19375.t11.intron7;Parent=g19375.t11
HiC_scaffold_9	gmst	intron	50899255	50899521	673.810466	-	0	ID=g19375.t12.intron7;Parent=g19375.t12
HiC_scaffold_9	AUGUSTUS	exon	50899522	50899610	.	-	.	ID=g19375.t1.exon8;Parent=g19375.t1
HiC_scaffold_9	AUGUSTUS	exon	50899522	50899610	.	-	.	ID=g19375.t2.exon8;Parent=g19375.t2
HiC_scaffold_9	AUGUSTUS	exon	50899522	50899610	.	-	.	ID=g19375.t3.exon8;Parent=g19375.t3
HiC_scaffold_9	AUGUSTUS	exon	50899522	50899610	.	-	.	ID=g19375.t4.exon8;Parent=g19375.t4
HiC_scaffold_9	AUGUSTUS	exon	50899522	50899610	.	-	.	ID=g19375.t5.exon8;Parent=g19375.t5
HiC_scaffold_9	AUGUSTUS	exon	50899522	50899610	.	-	.	ID=g19375.t6.exon8;Parent=g19375.t6
HiC_scaffold_9	AUGUSTUS	exon	50899522	50899610	.	-	.	ID=g19375.t7.exon8;Parent=g19375.t7
HiC_scaffold_9	AUGUSTUS	CDS	50899522	50899610	1.0	-	0	ID=g19375.t1.CDS8;Parent=g19375.t1
HiC_scaffold_9	AUGUSTUS	CDS	50899522	50899610	1.0	-	0	ID=g19375.t2.CDS8;Parent=g19375.t2
HiC_scaffold_9	AUGUSTUS	CDS	50899522	50899610	1.0	-	0	ID=g19375.t3.CDS8;Parent=g19375.t3
HiC_scaffold_9	AUGUSTUS	CDS	50899522	50899610	1.0	-	0	ID=g19375.t4.CDS8;Parent=g19375.t4
HiC_scaffold_9	AUGUSTUS	CDS	50899522	50899610	1.0	-	0	ID=g19375.t5.CDS8;Parent=g19375.t5
HiC_scaffold_9	AUGUSTUS	CDS	50899522	50899610	1.0	-	0	ID=g19375.t6.CDS8;Parent=g19375.t6
HiC_scaffold_9	AUGUSTUS	CDS	50899522	50899610	1.0	-	0	ID=g19375.t7.CDS8;Parent=g19375.t7
HiC_scaffold_9	gmst	CDS	50899522	50899610	653.673647	-	0	ID=g19375.t8.CDS8;Parent=g19375.t8
HiC_scaffold_9	gmst	exon	50899522	50899610	653.673647	-	0	ID=g19375.t8.exon8;Parent=g19375.t8
HiC_scaffold_9	gmst	CDS	50899522	50899610	661.246089	-	0	ID=g19375.t15.CDS8;Parent=g19375.t15
HiC_scaffold_9	gmst	exon	50899522	50899610	661.246089	-	0	ID=g19375.t15.exon8;Parent=g19375.t15
HiC_scaffold_9	gmst	CDS	50899522	50899610	661.269599	-	0	ID=g19375.t10.CDS8;Parent=g19375.t10
HiC_scaffold_9	gmst	exon	50899522	50899610	661.269599	-	0	ID=g19375.t10.exon8;Parent=g19375.t10
HiC_scaffold_9	gmst	CDS	50899522	50899610	662.047398	-	0	ID=g19375.t9.CDS8;Parent=g19375.t9
HiC_scaffold_9	gmst	exon	50899522	50899610	662.047398	-	0	ID=g19375.t9.exon8;Parent=g19375.t9
HiC_scaffold_9	gmst	CDS	50899522	50899610	662.125164	-	0	ID=g19375.t14.CDS8;Parent=g19375.t14
HiC_scaffold_9	gmst	exon	50899522	50899610	662.125164	-	0	ID=g19375.t14.exon8;Parent=g19375.t14
HiC_scaffold_9	gmst	CDS	50899522	50899610	666.214515	-	0	ID=g19375.t13.CDS8;Parent=g19375.t13
HiC_scaffold_9	gmst	exon	50899522	50899610	666.214515	-	0	ID=g19375.t13.exon8;Parent=g19375.t13
HiC_scaffold_9	gmst	CDS	50899522	50899610	669.643349	-	0	ID=g19375.t11.CDS8;Parent=g19375.t11
HiC_scaffold_9	gmst	exon	50899522	50899610	669.643349	-	0	ID=g19375.t11.exon8;Parent=g19375.t11
HiC_scaffold_9	gmst	CDS	50899522	50899610	673.810466	-	0	ID=g19375.t12.CDS8;Parent=g19375.t12
HiC_scaffold_9	gmst	exon	50899522	50899610	673.810466	-	0	ID=g19375.t12.exon8;Parent=g19375.t12
HiC_scaffold_9	AUGUSTUS	intron	50899611	50900857	1.0	-	.	ID=g19375.t1.intron8;Parent=g19375.t1
HiC_scaffold_9	AUGUSTUS	intron	50899611	50900857	1.0	-	.	ID=g19375.t2.intron8;Parent=g19375.t2
HiC_scaffold_9	AUGUSTUS	intron	50899611	50900857	1.0	-	.	ID=g19375.t3.intron8;Parent=g19375.t3
HiC_scaffold_9	AUGUSTUS	intron	50899611	50900857	1.0	-	.	ID=g19375.t4.intron8;Parent=g19375.t4
HiC_scaffold_9	AUGUSTUS	intron	50899611	50900857	1.0	-	.	ID=g19375.t5.intron8;Parent=g19375.t5
HiC_scaffold_9	AUGUSTUS	intron	50899611	50900857	1.0	-	.	ID=g19375.t6.intron8;Parent=g19375.t6
HiC_scaffold_9	AUGUSTUS	intron	50899611	50900857	1.0	-	.	ID=g19375.t7.intron8;Parent=g19375.t7
HiC_scaffold_9	gmst	intron	50899611	50900857	653.673647	-	0	ID=g19375.t8.intron8;Parent=g19375.t8
HiC_scaffold_9	gmst	intron	50899611	50900857	661.246089	-	0	ID=g19375.t15.intron8;Parent=g19375.t15
HiC_scaffold_9	gmst	intron	50899611	50900857	661.269599	-	0	ID=g19375.t10.intron8;Parent=g19375.t10
HiC_scaffold_9	gmst	intron	50899611	50900857	662.047398	-	0	ID=g19375.t9.intron8;Parent=g19375.t9
HiC_scaffold_9	gmst	intron	50899611	50900857	662.125164	-	0	ID=g19375.t14.intron8;Parent=g19375.t14
HiC_scaffold_9	gmst	intron	50899611	50900857	666.214515	-	0	ID=g19375.t13.intron8;Parent=g19375.t13
HiC_scaffold_9	gmst	intron	50899611	50900857	669.643349	-	0	ID=g19375.t11.intron8;Parent=g19375.t11
HiC_scaffold_9	gmst	intron	50899611	50900857	673.810466	-	0	ID=g19375.t12.intron8;Parent=g19375.t12
HiC_scaffold_9	AUGUSTUS	exon	50900858	50900997	.	-	.	ID=g19375.t1.exon9;Parent=g19375.t1
HiC_scaffold_9	AUGUSTUS	exon	50900858	50900997	.	-	.	ID=g19375.t2.exon9;Parent=g19375.t2
HiC_scaffold_9	AUGUSTUS	exon	50900858	50900997	.	-	.	ID=g19375.t3.exon9;Parent=g19375.t3
HiC_scaffold_9	AUGUSTUS	exon	50900858	50900997	.	-	.	ID=g19375.t4.exon9;Parent=g19375.t4
HiC_scaffold_9	AUGUSTUS	exon	50900858	50900997	.	-	.	ID=g19375.t5.exon9;Parent=g19375.t5
HiC_scaffold_9	AUGUSTUS	exon	50900858	50900997	.	-	.	ID=g19375.t6.exon9;Parent=g19375.t6
HiC_scaffold_9	AUGUSTUS	exon	50900858	50900997	.	-	.	ID=g19375.t7.exon9;Parent=g19375.t7
HiC_scaffold_9	AUGUSTUS	CDS	50900858	50900997	1.0	-	2	ID=g19375.t1.CDS9;Parent=g19375.t1
HiC_scaffold_9	AUGUSTUS	CDS	50900858	50900997	1.0	-	2	ID=g19375.t2.CDS9;Parent=g19375.t2
HiC_scaffold_9	AUGUSTUS	CDS	50900858	50900997	1.0	-	2	ID=g19375.t3.CDS9;Parent=g19375.t3
HiC_scaffold_9	AUGUSTUS	CDS	50900858	50900997	1.0	-	2	ID=g19375.t4.CDS9;Parent=g19375.t4
HiC_scaffold_9	AUGUSTUS	CDS	50900858	50900997	1.0	-	2	ID=g19375.t5.CDS9;Parent=g19375.t5
HiC_scaffold_9	AUGUSTUS	CDS	50900858	50900997	1.0	-	2	ID=g19375.t6.CDS9;Parent=g19375.t6
HiC_scaffold_9	AUGUSTUS	CDS	50900858	50900997	1.0	-	2	ID=g19375.t7.CDS9;Parent=g19375.t7
HiC_scaffold_9	gmst	CDS	50900858	50900997	653.673647	-	2	ID=g19375.t8.CDS9;Parent=g19375.t8
HiC_scaffold_9	gmst	exon	50900858	50900997	653.673647	-	2	ID=g19375.t8.exon9;Parent=g19375.t8
HiC_scaffold_9	gmst	CDS	50900858	50900997	661.246089	-	2	ID=g19375.t15.CDS9;Parent=g19375.t15
HiC_scaffold_9	gmst	exon	50900858	50900997	661.246089	-	2	ID=g19375.t15.exon9;Parent=g19375.t15
HiC_scaffold_9	gmst	CDS	50900858	50900997	661.269599	-	2	ID=g19375.t10.CDS9;Parent=g19375.t10
HiC_scaffold_9	gmst	exon	50900858	50900997	661.269599	-	2	ID=g19375.t10.exon9;Parent=g19375.t10
HiC_scaffold_9	gmst	CDS	50900858	50900997	662.047398	-	2	ID=g19375.t9.CDS9;Parent=g19375.t9
HiC_scaffold_9	gmst	exon	50900858	50900997	662.047398	-	2	ID=g19375.t9.exon9;Parent=g19375.t9
HiC_scaffold_9	gmst	CDS	50900858	50900997	662.125164	-	2	ID=g19375.t14.CDS9;Parent=g19375.t14
HiC_scaffold_9	gmst	exon	50900858	50900997	662.125164	-	2	ID=g19375.t14.exon9;Parent=g19375.t14
HiC_scaffold_9	gmst	CDS	50900858	50900997	666.214515	-	2	ID=g19375.t13.CDS9;Parent=g19375.t13
HiC_scaffold_9	gmst	exon	50900858	50900997	666.214515	-	2	ID=g19375.t13.exon9;Parent=g19375.t13
HiC_scaffold_9	gmst	CDS	50900858	50900997	669.643349	-	2	ID=g19375.t11.CDS9;Parent=g19375.t11
HiC_scaffold_9	gmst	exon	50900858	50900997	669.643349	-	2	ID=g19375.t11.exon9;Parent=g19375.t11
HiC_scaffold_9	gmst	CDS	50900858	50900997	673.810466	-	2	ID=g19375.t12.CDS9;Parent=g19375.t12
HiC_scaffold_9	gmst	exon	50900858	50900997	673.810466	-	2	ID=g19375.t12.exon9;Parent=g19375.t12
HiC_scaffold_9	AUGUSTUS	intron	50900998	50902756	1.0	-	.	ID=g19375.t1.intron9;Parent=g19375.t1
HiC_scaffold_9	AUGUSTUS	intron	50900998	50902756	1.0	-	.	ID=g19375.t2.intron9;Parent=g19375.t2
HiC_scaffold_9	AUGUSTUS	intron	50900998	50902756	1.0	-	.	ID=g19375.t3.intron9;Parent=g19375.t3
HiC_scaffold_9	AUGUSTUS	intron	50900998	50902756	1.0	-	.	ID=g19375.t4.intron9;Parent=g19375.t4
HiC_scaffold_9	AUGUSTUS	intron	50900998	50902756	1.0	-	.	ID=g19375.t5.intron9;Parent=g19375.t5
HiC_scaffold_9	AUGUSTUS	intron	50900998	50902756	1.0	-	.	ID=g19375.t6.intron9;Parent=g19375.t6
HiC_scaffold_9	AUGUSTUS	intron	50900998	50902756	1.0	-	.	ID=g19375.t7.intron9;Parent=g19375.t7
HiC_scaffold_9	gmst	intron	50900998	50902756	653.673647	-	0	ID=g19375.t8.intron9;Parent=g19375.t8
HiC_scaffold_9	gmst	intron	50900998	50902756	661.246089	-	0	ID=g19375.t15.intron9;Parent=g19375.t15
HiC_scaffold_9	gmst	intron	50900998	50902756	661.269599	-	0	ID=g19375.t10.intron9;Parent=g19375.t10
HiC_scaffold_9	gmst	intron	50900998	50902756	662.047398	-	0	ID=g19375.t9.intron9;Parent=g19375.t9
HiC_scaffold_9	gmst	intron	50900998	50902756	662.125164	-	0	ID=g19375.t14.intron9;Parent=g19375.t14
HiC_scaffold_9	gmst	intron	50900998	50902756	666.214515	-	0	ID=g19375.t13.intron9;Parent=g19375.t13
HiC_scaffold_9	gmst	intron	50900998	50902756	669.643349	-	0	ID=g19375.t11.intron9;Parent=g19375.t11
HiC_scaffold_9	gmst	intron	50900998	50902756	673.810466	-	0	ID=g19375.t12.intron9;Parent=g19375.t12
HiC_scaffold_9	AUGUSTUS	exon	50902757	50902899	.	-	.	ID=g19375.t1.exon10;Parent=g19375.t1
HiC_scaffold_9	AUGUSTUS	exon	50902757	50902899	.	-	.	ID=g19375.t2.exon10;Parent=g19375.t2
HiC_scaffold_9	AUGUSTUS	exon	50902757	50902899	.	-	.	ID=g19375.t3.exon10;Parent=g19375.t3
HiC_scaffold_9	AUGUSTUS	exon	50902757	50902899	.	-	.	ID=g19375.t4.exon10;Parent=g19375.t4
HiC_scaffold_9	AUGUSTUS	exon	50902757	50902899	.	-	.	ID=g19375.t5.exon10;Parent=g19375.t5
HiC_scaffold_9	AUGUSTUS	exon	50902757	50902899	.	-	.	ID=g19375.t6.exon10;Parent=g19375.t6
HiC_scaffold_9	AUGUSTUS	exon	50902757	50902899	.	-	.	ID=g19375.t7.exon10;Parent=g19375.t7
HiC_scaffold_9	AUGUSTUS	CDS	50902757	50902899	1.0	-	1	ID=g19375.t1.CDS10;Parent=g19375.t1
HiC_scaffold_9	AUGUSTUS	CDS	50902757	50902899	1.0	-	1	ID=g19375.t2.CDS10;Parent=g19375.t2
HiC_scaffold_9	AUGUSTUS	CDS	50902757	50902899	1.0	-	1	ID=g19375.t3.CDS10;Parent=g19375.t3
HiC_scaffold_9	AUGUSTUS	CDS	50902757	50902899	1.0	-	1	ID=g19375.t4.CDS10;Parent=g19375.t4
HiC_scaffold_9	AUGUSTUS	CDS	50902757	50902899	1.0	-	1	ID=g19375.t5.CDS10;Parent=g19375.t5
HiC_scaffold_9	AUGUSTUS	CDS	50902757	50902899	1.0	-	1	ID=g19375.t6.CDS10;Parent=g19375.t6
HiC_scaffold_9	AUGUSTUS	CDS	50902757	50902899	1.0	-	1	ID=g19375.t7.CDS10;Parent=g19375.t7
HiC_scaffold_9	gmst	CDS	50902757	50902899	653.673647	-	1	ID=g19375.t8.CDS10;Parent=g19375.t8
HiC_scaffold_9	gmst	exon	50902757	50902899	653.673647	-	1	ID=g19375.t8.exon10;Parent=g19375.t8
HiC_scaffold_9	gmst	CDS	50902757	50902899	661.246089	-	1	ID=g19375.t15.CDS10;Parent=g19375.t15
HiC_scaffold_9	gmst	exon	50902757	50902899	661.246089	-	1	ID=g19375.t15.exon10;Parent=g19375.t15
HiC_scaffold_9	gmst	CDS	50902757	50902899	661.269599	-	1	ID=g19375.t10.CDS10;Parent=g19375.t10
HiC_scaffold_9	gmst	exon	50902757	50902899	661.269599	-	1	ID=g19375.t10.exon10;Parent=g19375.t10
HiC_scaffold_9	gmst	CDS	50902757	50902899	662.047398	-	1	ID=g19375.t9.CDS10;Parent=g19375.t9
HiC_scaffold_9	gmst	exon	50902757	50902899	662.047398	-	1	ID=g19375.t9.exon10;Parent=g19375.t9
HiC_scaffold_9	gmst	CDS	50902757	50902899	662.125164	-	1	ID=g19375.t14.CDS10;Parent=g19375.t14
HiC_scaffold_9	gmst	exon	50902757	50902899	662.125164	-	1	ID=g19375.t14.exon10;Parent=g19375.t14
HiC_scaffold_9	gmst	CDS	50902757	50902899	666.214515	-	1	ID=g19375.t13.CDS10;Parent=g19375.t13
HiC_scaffold_9	gmst	exon	50902757	50902899	666.214515	-	1	ID=g19375.t13.exon10;Parent=g19375.t13
HiC_scaffold_9	gmst	CDS	50902757	50902899	669.643349	-	1	ID=g19375.t11.CDS10;Parent=g19375.t11
HiC_scaffold_9	gmst	exon	50902757	50902899	669.643349	-	1	ID=g19375.t11.exon10;Parent=g19375.t11
HiC_scaffold_9	gmst	CDS	50902757	50902899	673.810466	-	1	ID=g19375.t12.CDS10;Parent=g19375.t12
HiC_scaffold_9	gmst	exon	50902757	50902899	673.810466	-	1	ID=g19375.t12.exon10;Parent=g19375.t12
HiC_scaffold_9	AUGUSTUS	intron	50902900	50903557	1.0	-	.	ID=g19375.t1.intron10;Parent=g19375.t1
HiC_scaffold_9	AUGUSTUS	intron	50902900	50903557	1.0	-	.	ID=g19375.t2.intron10;Parent=g19375.t2
HiC_scaffold_9	AUGUSTUS	intron	50902900	50903557	1.0	-	.	ID=g19375.t3.intron10;Parent=g19375.t3
HiC_scaffold_9	AUGUSTUS	intron	50902900	50903557	1.0	-	.	ID=g19375.t4.intron10;Parent=g19375.t4
HiC_scaffold_9	AUGUSTUS	intron	50902900	50903557	1.0	-	.	ID=g19375.t5.intron10;Parent=g19375.t5
HiC_scaffold_9	AUGUSTUS	intron	50902900	50903557	1.0	-	.	ID=g19375.t6.intron10;Parent=g19375.t6
HiC_scaffold_9	AUGUSTUS	intron	50902900	50903557	1.0	-	.	ID=g19375.t7.intron10;Parent=g19375.t7
HiC_scaffold_9	gmst	intron	50902900	50903557	653.673647	-	0	ID=g19375.t8.intron10;Parent=g19375.t8
HiC_scaffold_9	gmst	intron	50902900	50903557	661.246089	-	0	ID=g19375.t15.intron10;Parent=g19375.t15
HiC_scaffold_9	gmst	intron	50902900	50903557	661.269599	-	0	ID=g19375.t10.intron10;Parent=g19375.t10
HiC_scaffold_9	gmst	intron	50902900	50903557	662.047398	-	0	ID=g19375.t9.intron10;Parent=g19375.t9
HiC_scaffold_9	gmst	intron	50902900	50903557	662.125164	-	0	ID=g19375.t14.intron10;Parent=g19375.t14
HiC_scaffold_9	gmst	intron	50902900	50903557	666.214515	-	0	ID=g19375.t13.intron10;Parent=g19375.t13
HiC_scaffold_9	gmst	intron	50902900	50903557	669.643349	-	0	ID=g19375.t11.intron10;Parent=g19375.t11
HiC_scaffold_9	gmst	intron	50902900	50903557	673.810466	-	0	ID=g19375.t12.intron10;Parent=g19375.t12
HiC_scaffold_9	AUGUSTUS	exon	50903558	50903728	.	-	.	ID=g19375.t1.exon11;Parent=g19375.t1
HiC_scaffold_9	AUGUSTUS	exon	50903558	50903728	.	-	.	ID=g19375.t2.exon11;Parent=g19375.t2
HiC_scaffold_9	AUGUSTUS	exon	50903558	50903728	.	-	.	ID=g19375.t3.exon11;Parent=g19375.t3
HiC_scaffold_9	AUGUSTUS	exon	50903558	50903728	.	-	.	ID=g19375.t4.exon11;Parent=g19375.t4
HiC_scaffold_9	AUGUSTUS	exon	50903558	50903728	.	-	.	ID=g19375.t5.exon11;Parent=g19375.t5
HiC_scaffold_9	AUGUSTUS	exon	50903558	50903728	.	-	.	ID=g19375.t6.exon11;Parent=g19375.t6
HiC_scaffold_9	AUGUSTUS	exon	50903558	50903728	.	-	.	ID=g19375.t7.exon11;Parent=g19375.t7
HiC_scaffold_9	AUGUSTUS	CDS	50903558	50903728	1.0	-	1	ID=g19375.t1.CDS11;Parent=g19375.t1
HiC_scaffold_9	AUGUSTUS	CDS	50903558	50903728	1.0	-	1	ID=g19375.t2.CDS11;Parent=g19375.t2
HiC_scaffold_9	AUGUSTUS	CDS	50903558	50903728	1.0	-	1	ID=g19375.t3.CDS11;Parent=g19375.t3
HiC_scaffold_9	AUGUSTUS	CDS	50903558	50903728	1.0	-	1	ID=g19375.t4.CDS11;Parent=g19375.t4
HiC_scaffold_9	AUGUSTUS	CDS	50903558	50903728	1.0	-	1	ID=g19375.t5.CDS11;Parent=g19375.t5
HiC_scaffold_9	AUGUSTUS	CDS	50903558	50903728	1.0	-	1	ID=g19375.t6.CDS11;Parent=g19375.t6
HiC_scaffold_9	AUGUSTUS	CDS	50903558	50903728	1.0	-	1	ID=g19375.t7.CDS11;Parent=g19375.t7
HiC_scaffold_9	gmst	CDS	50903558	50903728	653.673647	-	1	ID=g19375.t8.CDS11;Parent=g19375.t8
HiC_scaffold_9	gmst	exon	50903558	50903728	653.673647	-	1	ID=g19375.t8.exon11;Parent=g19375.t8
HiC_scaffold_9	gmst	CDS	50903558	50903728	661.246089	-	1	ID=g19375.t15.CDS11;Parent=g19375.t15
HiC_scaffold_9	gmst	exon	50903558	50903728	661.246089	-	1	ID=g19375.t15.exon11;Parent=g19375.t15
HiC_scaffold_9	gmst	CDS	50903558	50903728	661.269599	-	1	ID=g19375.t10.CDS11;Parent=g19375.t10
HiC_scaffold_9	gmst	exon	50903558	50903728	661.269599	-	1	ID=g19375.t10.exon11;Parent=g19375.t10
HiC_scaffold_9	gmst	CDS	50903558	50903728	662.047398	-	1	ID=g19375.t9.CDS11;Parent=g19375.t9
HiC_scaffold_9	gmst	exon	50903558	50903728	662.047398	-	1	ID=g19375.t9.exon11;Parent=g19375.t9
HiC_scaffold_9	gmst	CDS	50903558	50903728	662.125164	-	1	ID=g19375.t14.CDS11;Parent=g19375.t14
HiC_scaffold_9	gmst	exon	50903558	50903728	662.125164	-	1	ID=g19375.t14.exon11;Parent=g19375.t14
HiC_scaffold_9	gmst	CDS	50903558	50903728	666.214515	-	1	ID=g19375.t13.CDS11;Parent=g19375.t13
HiC_scaffold_9	gmst	exon	50903558	50903728	666.214515	-	1	ID=g19375.t13.exon11;Parent=g19375.t13
HiC_scaffold_9	gmst	CDS	50903558	50903728	669.643349	-	1	ID=g19375.t11.CDS11;Parent=g19375.t11
HiC_scaffold_9	gmst	exon	50903558	50903728	669.643349	-	1	ID=g19375.t11.exon11;Parent=g19375.t11
HiC_scaffold_9	gmst	CDS	50903558	50903728	673.810466	-	1	ID=g19375.t12.CDS11;Parent=g19375.t12
HiC_scaffold_9	gmst	exon	50903558	50903728	673.810466	-	1	ID=g19375.t12.exon11;Parent=g19375.t12
HiC_scaffold_9	AUGUSTUS	intron	50903729	50906082	1.0	-	.	ID=g19375.t1.intron11;Parent=g19375.t1
HiC_scaffold_9	AUGUSTUS	intron	50903729	50906082	1.0	-	.	ID=g19375.t2.intron11;Parent=g19375.t2
HiC_scaffold_9	AUGUSTUS	intron	50903729	50906082	1.0	-	.	ID=g19375.t3.intron11;Parent=g19375.t3
HiC_scaffold_9	AUGUSTUS	intron	50903729	50906082	1.0	-	.	ID=g19375.t4.intron11;Parent=g19375.t4
HiC_scaffold_9	AUGUSTUS	intron	50903729	50906082	1.0	-	.	ID=g19375.t5.intron11;Parent=g19375.t5
HiC_scaffold_9	AUGUSTUS	intron	50903729	50906082	1.0	-	.	ID=g19375.t6.intron11;Parent=g19375.t6
HiC_scaffold_9	AUGUSTUS	intron	50903729	50906082	1.0	-	.	ID=g19375.t7.intron11;Parent=g19375.t7
HiC_scaffold_9	gmst	intron	50903729	50906082	653.673647	-	0	ID=g19375.t8.intron11;Parent=g19375.t8
HiC_scaffold_9	gmst	intron	50903729	50906082	661.246089	-	0	ID=g19375.t15.intron11;Parent=g19375.t15
HiC_scaffold_9	gmst	intron	50903729	50906082	661.269599	-	0	ID=g19375.t10.intron11;Parent=g19375.t10
HiC_scaffold_9	gmst	intron	50903729	50906082	662.047398	-	0	ID=g19375.t9.intron11;Parent=g19375.t9
HiC_scaffold_9	gmst	intron	50903729	50906082	662.125164	-	0	ID=g19375.t14.intron11;Parent=g19375.t14
HiC_scaffold_9	gmst	intron	50903729	50906082	666.214515	-	0	ID=g19375.t13.intron11;Parent=g19375.t13
HiC_scaffold_9	gmst	intron	50903729	50906082	669.643349	-	0	ID=g19375.t11.intron11;Parent=g19375.t11
HiC_scaffold_9	gmst	intron	50903729	50906082	673.810466	-	0	ID=g19375.t12.intron11;Parent=g19375.t12
HiC_scaffold_9	AUGUSTUS	exon	50906083	50906174	.	-	.	ID=g19375.t1.exon12;Parent=g19375.t1
HiC_scaffold_9	AUGUSTUS	exon	50906083	50906174	.	-	.	ID=g19375.t2.exon12;Parent=g19375.t2
HiC_scaffold_9	AUGUSTUS	exon	50906083	50906174	.	-	.	ID=g19375.t3.exon12;Parent=g19375.t3
HiC_scaffold_9	AUGUSTUS	exon	50906083	50906174	.	-	.	ID=g19375.t4.exon12;Parent=g19375.t4
HiC_scaffold_9	AUGUSTUS	exon	50906083	50906174	.	-	.	ID=g19375.t5.exon12;Parent=g19375.t5
HiC_scaffold_9	AUGUSTUS	exon	50906083	50906174	.	-	.	ID=g19375.t6.exon12;Parent=g19375.t6
HiC_scaffold_9	AUGUSTUS	exon	50906083	50906174	.	-	.	ID=g19375.t7.exon12;Parent=g19375.t7
HiC_scaffold_9	AUGUSTUS	CDS	50906083	50906174	1.0	-	0	ID=g19375.t1.CDS12;Parent=g19375.t1
HiC_scaffold_9	AUGUSTUS	CDS	50906083	50906174	1.0	-	0	ID=g19375.t2.CDS12;Parent=g19375.t2
HiC_scaffold_9	AUGUSTUS	CDS	50906083	50906174	1.0	-	0	ID=g19375.t3.CDS12;Parent=g19375.t3
HiC_scaffold_9	AUGUSTUS	CDS	50906083	50906174	1.0	-	0	ID=g19375.t4.CDS12;Parent=g19375.t4
HiC_scaffold_9	AUGUSTUS	CDS	50906083	50906174	1.0	-	0	ID=g19375.t5.CDS12;Parent=g19375.t5
HiC_scaffold_9	AUGUSTUS	CDS	50906083	50906174	1.0	-	0	ID=g19375.t6.CDS12;Parent=g19375.t6
HiC_scaffold_9	AUGUSTUS	CDS	50906083	50906174	1.0	-	0	ID=g19375.t7.CDS12;Parent=g19375.t7
HiC_scaffold_9	gmst	CDS	50906083	50906174	653.673647	-	0	ID=g19375.t8.CDS12;Parent=g19375.t8
HiC_scaffold_9	gmst	exon	50906083	50906174	653.673647	-	0	ID=g19375.t8.exon12;Parent=g19375.t8
HiC_scaffold_9	gmst	CDS	50906083	50906174	661.246089	-	0	ID=g19375.t15.CDS12;Parent=g19375.t15
HiC_scaffold_9	gmst	exon	50906083	50906174	661.246089	-	0	ID=g19375.t15.exon12;Parent=g19375.t15
HiC_scaffold_9	gmst	CDS	50906083	50906174	661.269599	-	0	ID=g19375.t10.CDS12;Parent=g19375.t10
HiC_scaffold_9	gmst	exon	50906083	50906174	661.269599	-	0	ID=g19375.t10.exon12;Parent=g19375.t10
HiC_scaffold_9	gmst	CDS	50906083	50906174	662.047398	-	0	ID=g19375.t9.CDS12;Parent=g19375.t9
HiC_scaffold_9	gmst	exon	50906083	50906174	662.047398	-	0	ID=g19375.t9.exon12;Parent=g19375.t9
HiC_scaffold_9	gmst	CDS	50906083	50906174	662.125164	-	0	ID=g19375.t14.CDS12;Parent=g19375.t14
HiC_scaffold_9	gmst	exon	50906083	50906174	662.125164	-	0	ID=g19375.t14.exon12;Parent=g19375.t14
HiC_scaffold_9	gmst	CDS	50906083	50906174	666.214515	-	0	ID=g19375.t13.CDS12;Parent=g19375.t13
HiC_scaffold_9	gmst	exon	50906083	50906174	666.214515	-	0	ID=g19375.t13.exon12;Parent=g19375.t13
HiC_scaffold_9	gmst	CDS	50906083	50906174	669.643349	-	0	ID=g19375.t11.CDS12;Parent=g19375.t11
HiC_scaffold_9	gmst	exon	50906083	50906174	669.643349	-	0	ID=g19375.t11.exon12;Parent=g19375.t11
HiC_scaffold_9	gmst	CDS	50906083	50906174	673.810466	-	0	ID=g19375.t12.CDS12;Parent=g19375.t12
HiC_scaffold_9	gmst	exon	50906083	50906174	673.810466	-	0	ID=g19375.t12.exon12;Parent=g19375.t12
HiC_scaffold_9	AUGUSTUS	intron	50906175	50907757	1.0	-	.	ID=g19375.t1.intron12;Parent=g19375.t1
HiC_scaffold_9	AUGUSTUS	intron	50906175	50907757	1.0	-	.	ID=g19375.t2.intron12;Parent=g19375.t2
HiC_scaffold_9	AUGUSTUS	intron	50906175	50907757	1.0	-	.	ID=g19375.t3.intron12;Parent=g19375.t3
HiC_scaffold_9	AUGUSTUS	intron	50906175	50907757	1.0	-	.	ID=g19375.t4.intron12;Parent=g19375.t4
HiC_scaffold_9	AUGUSTUS	intron	50906175	50907757	1.0	-	.	ID=g19375.t5.intron12;Parent=g19375.t5
HiC_scaffold_9	AUGUSTUS	intron	50906175	50907757	1.0	-	.	ID=g19375.t6.intron12;Parent=g19375.t6
HiC_scaffold_9	AUGUSTUS	intron	50906175	50907757	1.0	-	.	ID=g19375.t7.intron12;Parent=g19375.t7
HiC_scaffold_9	gmst	intron	50906175	50907757	653.673647	-	0	ID=g19375.t8.intron12;Parent=g19375.t8
HiC_scaffold_9	gmst	intron	50906175	50907757	661.246089	-	0	ID=g19375.t15.intron12;Parent=g19375.t15
HiC_scaffold_9	gmst	intron	50906175	50907757	661.269599	-	0	ID=g19375.t10.intron12;Parent=g19375.t10
HiC_scaffold_9	gmst	intron	50906175	50907757	662.047398	-	0	ID=g19375.t9.intron12;Parent=g19375.t9
HiC_scaffold_9	gmst	intron	50906175	50907757	662.125164	-	0	ID=g19375.t14.intron12;Parent=g19375.t14
HiC_scaffold_9	gmst	intron	50906175	50907757	666.214515	-	0	ID=g19375.t13.intron12;Parent=g19375.t13
HiC_scaffold_9	gmst	intron	50906175	50907757	669.643349	-	0	ID=g19375.t11.intron12;Parent=g19375.t11
HiC_scaffold_9	gmst	intron	50906175	50907757	673.810466	-	0	ID=g19375.t12.intron12;Parent=g19375.t12
HiC_scaffold_9	AUGUSTUS	exon	50907758	50907913	.	-	.	ID=g19375.t1.exon13;Parent=g19375.t1
HiC_scaffold_9	AUGUSTUS	exon	50907758	50907913	.	-	.	ID=g19375.t2.exon13;Parent=g19375.t2
HiC_scaffold_9	AUGUSTUS	exon	50907758	50907913	.	-	.	ID=g19375.t3.exon13;Parent=g19375.t3
HiC_scaffold_9	AUGUSTUS	exon	50907758	50907913	.	-	.	ID=g19375.t4.exon13;Parent=g19375.t4
HiC_scaffold_9	AUGUSTUS	exon	50907758	50907913	.	-	.	ID=g19375.t5.exon13;Parent=g19375.t5
HiC_scaffold_9	AUGUSTUS	exon	50907758	50907913	.	-	.	ID=g19375.t6.exon13;Parent=g19375.t6
HiC_scaffold_9	AUGUSTUS	exon	50907758	50907913	.	-	.	ID=g19375.t7.exon13;Parent=g19375.t7
HiC_scaffold_9	AUGUSTUS	CDS	50907758	50907913	1.0	-	0	ID=g19375.t1.CDS13;Parent=g19375.t1
HiC_scaffold_9	AUGUSTUS	CDS	50907758	50907913	1.0	-	0	ID=g19375.t2.CDS13;Parent=g19375.t2
HiC_scaffold_9	AUGUSTUS	CDS	50907758	50907913	1.0	-	0	ID=g19375.t3.CDS13;Parent=g19375.t3
HiC_scaffold_9	AUGUSTUS	CDS	50907758	50907913	1.0	-	0	ID=g19375.t4.CDS13;Parent=g19375.t4
HiC_scaffold_9	AUGUSTUS	CDS	50907758	50907913	1.0	-	0	ID=g19375.t5.CDS13;Parent=g19375.t5
HiC_scaffold_9	AUGUSTUS	CDS	50907758	50907913	1.0	-	0	ID=g19375.t6.CDS13;Parent=g19375.t6
HiC_scaffold_9	AUGUSTUS	CDS	50907758	50907913	1.0	-	0	ID=g19375.t7.CDS13;Parent=g19375.t7
HiC_scaffold_9	gmst	CDS	50907758	50907913	653.673647	-	0	ID=g19375.t8.CDS13;Parent=g19375.t8
HiC_scaffold_9	gmst	exon	50907758	50907913	653.673647	-	0	ID=g19375.t8.exon13;Parent=g19375.t8
HiC_scaffold_9	gmst	CDS	50907758	50907913	661.246089	-	0	ID=g19375.t15.CDS13;Parent=g19375.t15
HiC_scaffold_9	gmst	exon	50907758	50907913	661.246089	-	0	ID=g19375.t15.exon13;Parent=g19375.t15
HiC_scaffold_9	gmst	CDS	50907758	50907913	661.269599	-	0	ID=g19375.t10.CDS13;Parent=g19375.t10
HiC_scaffold_9	gmst	exon	50907758	50907913	661.269599	-	0	ID=g19375.t10.exon13;Parent=g19375.t10
HiC_scaffold_9	gmst	CDS	50907758	50907913	662.047398	-	0	ID=g19375.t9.CDS13;Parent=g19375.t9
HiC_scaffold_9	gmst	exon	50907758	50907913	662.047398	-	0	ID=g19375.t9.exon13;Parent=g19375.t9
HiC_scaffold_9	gmst	CDS	50907758	50907913	662.125164	-	0	ID=g19375.t14.CDS13;Parent=g19375.t14
HiC_scaffold_9	gmst	exon	50907758	50907913	662.125164	-	0	ID=g19375.t14.exon13;Parent=g19375.t14
HiC_scaffold_9	gmst	CDS	50907758	50907913	666.214515	-	0	ID=g19375.t13.CDS13;Parent=g19375.t13
HiC_scaffold_9	gmst	exon	50907758	50907913	666.214515	-	0	ID=g19375.t13.exon13;Parent=g19375.t13
HiC_scaffold_9	gmst	CDS	50907758	50907913	669.643349	-	0	ID=g19375.t11.CDS13;Parent=g19375.t11
HiC_scaffold_9	gmst	exon	50907758	50907913	669.643349	-	0	ID=g19375.t11.exon13;Parent=g19375.t11
HiC_scaffold_9	gmst	CDS	50907758	50907913	673.810466	-	0	ID=g19375.t12.CDS13;Parent=g19375.t12
HiC_scaffold_9	gmst	exon	50907758	50907913	673.810466	-	0	ID=g19375.t12.exon13;Parent=g19375.t12
HiC_scaffold_9	AUGUSTUS	intron	50907914	50908226	1.0	-	.	ID=g19375.t1.intron13;Parent=g19375.t1
HiC_scaffold_9	AUGUSTUS	intron	50907914	50908226	1.0	-	.	ID=g19375.t2.intron13;Parent=g19375.t2
HiC_scaffold_9	AUGUSTUS	intron	50907914	50908226	1.0	-	.	ID=g19375.t3.intron13;Parent=g19375.t3
HiC_scaffold_9	AUGUSTUS	intron	50907914	50908226	1.0	-	.	ID=g19375.t4.intron13;Parent=g19375.t4
HiC_scaffold_9	AUGUSTUS	intron	50907914	50908226	1.0	-	.	ID=g19375.t5.intron13;Parent=g19375.t5
HiC_scaffold_9	AUGUSTUS	intron	50907914	50908226	1.0	-	.	ID=g19375.t6.intron13;Parent=g19375.t6
HiC_scaffold_9	AUGUSTUS	intron	50907914	50908226	1.0	-	.	ID=g19375.t7.intron13;Parent=g19375.t7
HiC_scaffold_9	gmst	intron	50907914	50908226	653.673647	-	0	ID=g19375.t8.intron13;Parent=g19375.t8
HiC_scaffold_9	gmst	intron	50907914	50908226	661.246089	-	0	ID=g19375.t15.intron13;Parent=g19375.t15
HiC_scaffold_9	gmst	intron	50907914	50908226	661.269599	-	0	ID=g19375.t10.intron13;Parent=g19375.t10
HiC_scaffold_9	gmst	intron	50907914	50908226	662.047398	-	0	ID=g19375.t9.intron13;Parent=g19375.t9
HiC_scaffold_9	gmst	intron	50907914	50908226	662.125164	-	0	ID=g19375.t14.intron13;Parent=g19375.t14
HiC_scaffold_9	gmst	intron	50907914	50908226	666.214515	-	0	ID=g19375.t13.intron13;Parent=g19375.t13
HiC_scaffold_9	gmst	intron	50907914	50908226	669.643349	-	0	ID=g19375.t11.intron13;Parent=g19375.t11
HiC_scaffold_9	gmst	intron	50907914	50908226	673.810466	-	0	ID=g19375.t12.intron13;Parent=g19375.t12
HiC_scaffold_9	AUGUSTUS	exon	50908227	50908355	.	-	.	ID=g19375.t1.exon14;Parent=g19375.t1
HiC_scaffold_9	AUGUSTUS	exon	50908227	50908355	.	-	.	ID=g19375.t2.exon14;Parent=g19375.t2
HiC_scaffold_9	AUGUSTUS	exon	50908227	50908355	.	-	.	ID=g19375.t3.exon14;Parent=g19375.t3
HiC_scaffold_9	AUGUSTUS	exon	50908227	50908355	.	-	.	ID=g19375.t4.exon14;Parent=g19375.t4
HiC_scaffold_9	AUGUSTUS	exon	50908227	50908355	.	-	.	ID=g19375.t5.exon14;Parent=g19375.t5
HiC_scaffold_9	AUGUSTUS	exon	50908227	50908355	.	-	.	ID=g19375.t6.exon14;Parent=g19375.t6
HiC_scaffold_9	AUGUSTUS	exon	50908227	50908355	.	-	.	ID=g19375.t7.exon14;Parent=g19375.t7
HiC_scaffold_9	AUGUSTUS	CDS	50908227	50908355	1.0	-	0	ID=g19375.t1.CDS14;Parent=g19375.t1
HiC_scaffold_9	AUGUSTUS	CDS	50908227	50908355	1.0	-	0	ID=g19375.t2.CDS14;Parent=g19375.t2
HiC_scaffold_9	AUGUSTUS	CDS	50908227	50908355	1.0	-	0	ID=g19375.t3.CDS14;Parent=g19375.t3
HiC_scaffold_9	AUGUSTUS	CDS	50908227	50908355	1.0	-	0	ID=g19375.t4.CDS14;Parent=g19375.t4
HiC_scaffold_9	AUGUSTUS	CDS	50908227	50908355	1.0	-	0	ID=g19375.t5.CDS14;Parent=g19375.t5
HiC_scaffold_9	AUGUSTUS	CDS	50908227	50908355	1.0	-	0	ID=g19375.t6.CDS14;Parent=g19375.t6
HiC_scaffold_9	AUGUSTUS	CDS	50908227	50908355	1.0	-	0	ID=g19375.t7.CDS14;Parent=g19375.t7
HiC_scaffold_9	gmst	CDS	50908227	50908355	653.673647	-	0	ID=g19375.t8.CDS14;Parent=g19375.t8
HiC_scaffold_9	gmst	exon	50908227	50908355	653.673647	-	0	ID=g19375.t8.exon14;Parent=g19375.t8
HiC_scaffold_9	gmst	CDS	50908227	50908355	661.246089	-	0	ID=g19375.t15.CDS14;Parent=g19375.t15
HiC_scaffold_9	gmst	exon	50908227	50908355	661.246089	-	0	ID=g19375.t15.exon14;Parent=g19375.t15
HiC_scaffold_9	gmst	CDS	50908227	50908355	661.269599	-	0	ID=g19375.t10.CDS14;Parent=g19375.t10
HiC_scaffold_9	gmst	exon	50908227	50908355	661.269599	-	0	ID=g19375.t10.exon14;Parent=g19375.t10
HiC_scaffold_9	gmst	CDS	50908227	50908355	662.047398	-	0	ID=g19375.t9.CDS14;Parent=g19375.t9
HiC_scaffold_9	gmst	exon	50908227	50908355	662.047398	-	0	ID=g19375.t9.exon14;Parent=g19375.t9
HiC_scaffold_9	gmst	CDS	50908227	50908355	662.125164	-	0	ID=g19375.t14.CDS14;Parent=g19375.t14
HiC_scaffold_9	gmst	exon	50908227	50908355	662.125164	-	0	ID=g19375.t14.exon14;Parent=g19375.t14
HiC_scaffold_9	gmst	CDS	50908227	50908355	666.214515	-	0	ID=g19375.t13.CDS14;Parent=g19375.t13
HiC_scaffold_9	gmst	exon	50908227	50908355	666.214515	-	0	ID=g19375.t13.exon14;Parent=g19375.t13
HiC_scaffold_9	gmst	CDS	50908227	50908355	669.643349	-	0	ID=g19375.t11.CDS14;Parent=g19375.t11
HiC_scaffold_9	gmst	exon	50908227	50908355	669.643349	-	0	ID=g19375.t11.exon14;Parent=g19375.t11
HiC_scaffold_9	gmst	CDS	50908227	50908355	673.810466	-	0	ID=g19375.t12.CDS14;Parent=g19375.t12
HiC_scaffold_9	gmst	exon	50908227	50908355	673.810466	-	0	ID=g19375.t12.exon14;Parent=g19375.t12
HiC_scaffold_9	AUGUSTUS	intron	50908356	50915850	1.0	-	.	ID=g19375.t1.intron14;Parent=g19375.t1
HiC_scaffold_9	AUGUSTUS	intron	50908356	50915850	1.0	-	.	ID=g19375.t2.intron14;Parent=g19375.t2
HiC_scaffold_9	AUGUSTUS	intron	50908356	50915850	1.0	-	.	ID=g19375.t3.intron14;Parent=g19375.t3
HiC_scaffold_9	AUGUSTUS	intron	50908356	50915850	1.0	-	.	ID=g19375.t4.intron14;Parent=g19375.t4
HiC_scaffold_9	AUGUSTUS	intron	50908356	50915850	1.0	-	.	ID=g19375.t5.intron14;Parent=g19375.t5
HiC_scaffold_9	AUGUSTUS	intron	50908356	50915850	1.0	-	.	ID=g19375.t6.intron14;Parent=g19375.t6
HiC_scaffold_9	AUGUSTUS	intron	50908356	50915850	1.0	-	.	ID=g19375.t7.intron14;Parent=g19375.t7
HiC_scaffold_9	gmst	intron	50908356	50915850	653.673647	-	0	ID=g19375.t8.intron14;Parent=g19375.t8
HiC_scaffold_9	gmst	intron	50908356	50915850	661.246089	-	0	ID=g19375.t15.intron14;Parent=g19375.t15
HiC_scaffold_9	gmst	intron	50908356	50915850	661.269599	-	0	ID=g19375.t10.intron14;Parent=g19375.t10
HiC_scaffold_9	gmst	intron	50908356	50915850	662.047398	-	0	ID=g19375.t9.intron14;Parent=g19375.t9
HiC_scaffold_9	gmst	intron	50908356	50915850	662.125164	-	0	ID=g19375.t14.intron14;Parent=g19375.t14
HiC_scaffold_9	gmst	intron	50908356	50915850	666.214515	-	0	ID=g19375.t13.intron14;Parent=g19375.t13
HiC_scaffold_9	gmst	intron	50908356	50915850	669.643349	-	0	ID=g19375.t11.intron14;Parent=g19375.t11
HiC_scaffold_9	gmst	intron	50908356	50915850	673.810466	-	0	ID=g19375.t12.intron14;Parent=g19375.t12
HiC_scaffold_9	AUGUSTUS	exon	50915851	50915949	.	-	.	ID=g19375.t1.exon15;Parent=g19375.t1
HiC_scaffold_9	AUGUSTUS	exon	50915851	50915949	.	-	.	ID=g19375.t2.exon15;Parent=g19375.t2
HiC_scaffold_9	AUGUSTUS	exon	50915851	50915949	.	-	.	ID=g19375.t3.exon15;Parent=g19375.t3
HiC_scaffold_9	AUGUSTUS	exon	50915851	50915949	.	-	.	ID=g19375.t4.exon15;Parent=g19375.t4
HiC_scaffold_9	AUGUSTUS	exon	50915851	50915949	.	-	.	ID=g19375.t5.exon15;Parent=g19375.t5
HiC_scaffold_9	AUGUSTUS	exon	50915851	50915949	.	-	.	ID=g19375.t6.exon15;Parent=g19375.t6
HiC_scaffold_9	AUGUSTUS	exon	50915851	50915949	.	-	.	ID=g19375.t7.exon15;Parent=g19375.t7
HiC_scaffold_9	AUGUSTUS	CDS	50915851	50915949	1.0	-	0	ID=g19375.t1.CDS15;Parent=g19375.t1
HiC_scaffold_9	AUGUSTUS	CDS	50915851	50915949	1.0	-	0	ID=g19375.t2.CDS15;Parent=g19375.t2
HiC_scaffold_9	AUGUSTUS	CDS	50915851	50915949	1.0	-	0	ID=g19375.t3.CDS15;Parent=g19375.t3
HiC_scaffold_9	AUGUSTUS	CDS	50915851	50915949	1.0	-	0	ID=g19375.t4.CDS15;Parent=g19375.t4
HiC_scaffold_9	AUGUSTUS	CDS	50915851	50915949	1.0	-	0	ID=g19375.t5.CDS15;Parent=g19375.t5
HiC_scaffold_9	AUGUSTUS	CDS	50915851	50915949	1.0	-	0	ID=g19375.t6.CDS15;Parent=g19375.t6
HiC_scaffold_9	AUGUSTUS	CDS	50915851	50915949	1.0	-	0	ID=g19375.t7.CDS15;Parent=g19375.t7
HiC_scaffold_9	gmst	CDS	50915851	50915949	653.673647	-	0	ID=g19375.t8.CDS15;Parent=g19375.t8
HiC_scaffold_9	gmst	exon	50915851	50915949	653.673647	-	0	ID=g19375.t8.exon15;Parent=g19375.t8
HiC_scaffold_9	gmst	CDS	50915851	50915949	661.246089	-	0	ID=g19375.t15.CDS15;Parent=g19375.t15
HiC_scaffold_9	gmst	exon	50915851	50915949	661.246089	-	0	ID=g19375.t15.exon15;Parent=g19375.t15
HiC_scaffold_9	gmst	CDS	50915851	50915949	661.269599	-	0	ID=g19375.t10.CDS15;Parent=g19375.t10
HiC_scaffold_9	gmst	exon	50915851	50915949	661.269599	-	0	ID=g19375.t10.exon15;Parent=g19375.t10
HiC_scaffold_9	gmst	CDS	50915851	50915949	662.047398	-	0	ID=g19375.t9.CDS15;Parent=g19375.t9
HiC_scaffold_9	gmst	exon	50915851	50915949	662.047398	-	0	ID=g19375.t9.exon15;Parent=g19375.t9
HiC_scaffold_9	gmst	CDS	50915851	50915949	662.125164	-	0	ID=g19375.t14.CDS15;Parent=g19375.t14
HiC_scaffold_9	gmst	exon	50915851	50915949	662.125164	-	0	ID=g19375.t14.exon15;Parent=g19375.t14
HiC_scaffold_9	gmst	CDS	50915851	50915949	666.214515	-	0	ID=g19375.t13.CDS15;Parent=g19375.t13
HiC_scaffold_9	gmst	exon	50915851	50915949	666.214515	-	0	ID=g19375.t13.exon15;Parent=g19375.t13
HiC_scaffold_9	gmst	CDS	50915851	50915949	669.643349	-	0	ID=g19375.t11.CDS15;Parent=g19375.t11
HiC_scaffold_9	gmst	exon	50915851	50915949	669.643349	-	0	ID=g19375.t11.exon15;Parent=g19375.t11
HiC_scaffold_9	gmst	CDS	50915851	50915949	673.810466	-	0	ID=g19375.t12.CDS15;Parent=g19375.t12
HiC_scaffold_9	gmst	exon	50915851	50915949	673.810466	-	0	ID=g19375.t12.exon15;Parent=g19375.t12
HiC_scaffold_9	AUGUSTUS	intron	50915950	50917312	0.94	-	.	ID=g19375.t7.intron15;Parent=g19375.t7
HiC_scaffold_9	AUGUSTUS	intron	50915950	50939273	1.0	-	.	ID=g19375.t1.intron15;Parent=g19375.t1
HiC_scaffold_9	AUGUSTUS	intron	50915950	50939273	1.0	-	.	ID=g19375.t2.intron15;Parent=g19375.t2
HiC_scaffold_9	AUGUSTUS	intron	50915950	50939273	1.0	-	.	ID=g19375.t4.intron15;Parent=g19375.t4
HiC_scaffold_9	AUGUSTUS	intron	50915950	50939273	1.0	-	.	ID=g19375.t5.intron15;Parent=g19375.t5
HiC_scaffold_9	AUGUSTUS	intron	50915950	50939273	1.0	-	.	ID=g19375.t6.intron15;Parent=g19375.t6
HiC_scaffold_9	gmst	intron	50915950	50939273	661.246089	-	0	ID=g19375.t15.intron15;Parent=g19375.t15
HiC_scaffold_9	AUGUSTUS	intron	50915950	50945452	1.0	-	.	ID=g19375.t3.intron15;Parent=g19375.t3
HiC_scaffold_9	gmst	intron	50915950	50945452	653.673647	-	0	ID=g19375.t8.intron15;Parent=g19375.t8
HiC_scaffold_9	gmst	intron	50915950	50945452	661.269599	-	0	ID=g19375.t10.intron15;Parent=g19375.t10
HiC_scaffold_9	gmst	intron	50915950	50945452	662.047398	-	0	ID=g19375.t9.intron15;Parent=g19375.t9
HiC_scaffold_9	gmst	intron	50915950	50945452	662.125164	-	0	ID=g19375.t14.intron15;Parent=g19375.t14
HiC_scaffold_9	gmst	intron	50915950	50945452	666.214515	-	0	ID=g19375.t13.intron15;Parent=g19375.t13
HiC_scaffold_9	gmst	intron	50915950	50945452	669.643349	-	0	ID=g19375.t11.intron15;Parent=g19375.t11
HiC_scaffold_9	gmst	intron	50915950	50945452	673.810466	-	0	ID=g19375.t12.intron15;Parent=g19375.t12
HiC_scaffold_9	AUGUSTUS	exon	50917313	50917330	.	-	.	ID=g19375.t7.exon16;Parent=g19375.t7
HiC_scaffold_9	AUGUSTUS	CDS	50917313	50917330	0.94	-	0	ID=g19375.t7.CDS16;Parent=g19375.t7
HiC_scaffold_9	AUGUSTUS	intron	50917331	50939273	0.94	-	.	ID=g19375.t7.intron16;Parent=g19375.t7
HiC_scaffold_9	AUGUSTUS	exon	50939274	50939336	.	-	.	ID=g19375.t1.exon16;Parent=g19375.t1
HiC_scaffold_9	AUGUSTUS	exon	50939274	50939336	.	-	.	ID=g19375.t2.exon16;Parent=g19375.t2
HiC_scaffold_9	AUGUSTUS	exon	50939274	50939336	.	-	.	ID=g19375.t4.exon16;Parent=g19375.t4
HiC_scaffold_9	AUGUSTUS	exon	50939274	50939336	.	-	.	ID=g19375.t5.exon16;Parent=g19375.t5
HiC_scaffold_9	AUGUSTUS	exon	50939274	50939336	.	-	.	ID=g19375.t6.exon16;Parent=g19375.t6
HiC_scaffold_9	AUGUSTUS	exon	50939274	50939336	.	-	.	ID=g19375.t7.exon17;Parent=g19375.t7
HiC_scaffold_9	AUGUSTUS	CDS	50939274	50939336	1.0	-	0	ID=g19375.t1.CDS16;Parent=g19375.t1
HiC_scaffold_9	AUGUSTUS	CDS	50939274	50939336	1.0	-	0	ID=g19375.t2.CDS16;Parent=g19375.t2
HiC_scaffold_9	AUGUSTUS	CDS	50939274	50939336	1.0	-	0	ID=g19375.t4.CDS16;Parent=g19375.t4
HiC_scaffold_9	AUGUSTUS	CDS	50939274	50939336	1.0	-	0	ID=g19375.t5.CDS16;Parent=g19375.t5
HiC_scaffold_9	AUGUSTUS	CDS	50939274	50939336	1.0	-	0	ID=g19375.t6.CDS16;Parent=g19375.t6
HiC_scaffold_9	AUGUSTUS	CDS	50939274	50939336	1.0	-	0	ID=g19375.t7.CDS17;Parent=g19375.t7
HiC_scaffold_9	gmst	CDS	50939274	50939336	661.246089	-	0	ID=g19375.t15.CDS16;Parent=g19375.t15
HiC_scaffold_9	gmst	exon	50939274	50939336	661.246089	-	0	ID=g19375.t15.exon16;Parent=g19375.t15
HiC_scaffold_9	AUGUSTUS	intron	50939337	50945452	1.0	-	.	ID=g19375.t1.intron16;Parent=g19375.t1
HiC_scaffold_9	AUGUSTUS	intron	50939337	50945452	1.0	-	.	ID=g19375.t2.intron16;Parent=g19375.t2
HiC_scaffold_9	AUGUSTUS	intron	50939337	50945452	1.0	-	.	ID=g19375.t4.intron16;Parent=g19375.t4
HiC_scaffold_9	AUGUSTUS	intron	50939337	50945452	1.0	-	.	ID=g19375.t5.intron16;Parent=g19375.t5
HiC_scaffold_9	AUGUSTUS	intron	50939337	50945452	1.0	-	.	ID=g19375.t6.intron16;Parent=g19375.t6
HiC_scaffold_9	AUGUSTUS	intron	50939337	50945452	1.0	-	.	ID=g19375.t7.intron17;Parent=g19375.t7
HiC_scaffold_9	gmst	intron	50939337	50945452	661.246089	-	0	ID=g19375.t15.intron16;Parent=g19375.t15
HiC_scaffold_9	AUGUSTUS	exon	50945453	50945529	.	-	.	ID=g19375.t1.exon17;Parent=g19375.t1
HiC_scaffold_9	AUGUSTUS	exon	50945453	50945529	.	-	.	ID=g19375.t2.exon17;Parent=g19375.t2
HiC_scaffold_9	AUGUSTUS	exon	50945453	50945529	.	-	.	ID=g19375.t3.exon16;Parent=g19375.t3
HiC_scaffold_9	AUGUSTUS	exon	50945453	50945529	.	-	.	ID=g19375.t4.exon17;Parent=g19375.t4
HiC_scaffold_9	AUGUSTUS	exon	50945453	50945529	.	-	.	ID=g19375.t5.exon17;Parent=g19375.t5
HiC_scaffold_9	AUGUSTUS	exon	50945453	50945529	.	-	.	ID=g19375.t6.exon17;Parent=g19375.t6
HiC_scaffold_9	AUGUSTUS	exon	50945453	50945529	.	-	.	ID=g19375.t7.exon18;Parent=g19375.t7
HiC_scaffold_9	AUGUSTUS	CDS	50945453	50945529	1.0	-	2	ID=g19375.t1.CDS17;Parent=g19375.t1
HiC_scaffold_9	AUGUSTUS	CDS	50945453	50945529	1.0	-	2	ID=g19375.t2.CDS17;Parent=g19375.t2
HiC_scaffold_9	AUGUSTUS	CDS	50945453	50945529	1.0	-	2	ID=g19375.t3.CDS16;Parent=g19375.t3
HiC_scaffold_9	AUGUSTUS	CDS	50945453	50945529	1.0	-	2	ID=g19375.t4.CDS17;Parent=g19375.t4
HiC_scaffold_9	AUGUSTUS	CDS	50945453	50945529	1.0	-	2	ID=g19375.t5.CDS17;Parent=g19375.t5
HiC_scaffold_9	AUGUSTUS	CDS	50945453	50945529	1.0	-	2	ID=g19375.t6.CDS17;Parent=g19375.t6
HiC_scaffold_9	AUGUSTUS	CDS	50945453	50945529	1.0	-	2	ID=g19375.t7.CDS18;Parent=g19375.t7
HiC_scaffold_9	gmst	CDS	50945453	50945529	653.673647	-	2	ID=g19375.t8.CDS16;Parent=g19375.t8
HiC_scaffold_9	gmst	exon	50945453	50945529	653.673647	-	2	ID=g19375.t8.exon16;Parent=g19375.t8
HiC_scaffold_9	gmst	CDS	50945453	50945529	661.246089	-	2	ID=g19375.t15.CDS17;Parent=g19375.t15
HiC_scaffold_9	gmst	exon	50945453	50945529	661.246089	-	2	ID=g19375.t15.exon17;Parent=g19375.t15
HiC_scaffold_9	gmst	CDS	50945453	50945529	661.269599	-	2	ID=g19375.t10.CDS16;Parent=g19375.t10
HiC_scaffold_9	gmst	exon	50945453	50945529	661.269599	-	2	ID=g19375.t10.exon16;Parent=g19375.t10
HiC_scaffold_9	gmst	CDS	50945453	50945529	662.047398	-	2	ID=g19375.t9.CDS16;Parent=g19375.t9
HiC_scaffold_9	gmst	exon	50945453	50945529	662.047398	-	2	ID=g19375.t9.exon16;Parent=g19375.t9
HiC_scaffold_9	gmst	CDS	50945453	50945529	662.125164	-	2	ID=g19375.t14.CDS16;Parent=g19375.t14
HiC_scaffold_9	gmst	exon	50945453	50945529	662.125164	-	2	ID=g19375.t14.exon16;Parent=g19375.t14
HiC_scaffold_9	gmst	CDS	50945453	50945529	666.214515	-	2	ID=g19375.t13.CDS16;Parent=g19375.t13
HiC_scaffold_9	gmst	exon	50945453	50945529	666.214515	-	2	ID=g19375.t13.exon16;Parent=g19375.t13
HiC_scaffold_9	gmst	CDS	50945453	50945529	669.643349	-	2	ID=g19375.t11.CDS16;Parent=g19375.t11
HiC_scaffold_9	gmst	exon	50945453	50945529	669.643349	-	2	ID=g19375.t11.exon16;Parent=g19375.t11
HiC_scaffold_9	gmst	CDS	50945453	50945529	673.810466	-	2	ID=g19375.t12.CDS16;Parent=g19375.t12
HiC_scaffold_9	gmst	exon	50945453	50945529	673.810466	-	2	ID=g19375.t12.exon16;Parent=g19375.t12
HiC_scaffold_9	AUGUSTUS	intron	50945530	50946017	1.0	-	.	ID=g19375.t1.intron17;Parent=g19375.t1
HiC_scaffold_9	AUGUSTUS	intron	50945530	50946017	1.0	-	.	ID=g19375.t2.intron17;Parent=g19375.t2
HiC_scaffold_9	AUGUSTUS	intron	50945530	50946017	1.0	-	.	ID=g19375.t3.intron16;Parent=g19375.t3
HiC_scaffold_9	AUGUSTUS	intron	50945530	50946017	1.0	-	.	ID=g19375.t4.intron17;Parent=g19375.t4
HiC_scaffold_9	AUGUSTUS	intron	50945530	50946017	1.0	-	.	ID=g19375.t5.intron17;Parent=g19375.t5
HiC_scaffold_9	AUGUSTUS	intron	50945530	50946017	1.0	-	.	ID=g19375.t6.intron17;Parent=g19375.t6
HiC_scaffold_9	AUGUSTUS	intron	50945530	50946017	1.0	-	.	ID=g19375.t7.intron18;Parent=g19375.t7
HiC_scaffold_9	gmst	intron	50945530	50946017	653.673647	-	0	ID=g19375.t8.intron16;Parent=g19375.t8
HiC_scaffold_9	gmst	intron	50945530	50946017	661.246089	-	0	ID=g19375.t15.intron17;Parent=g19375.t15
HiC_scaffold_9	gmst	intron	50945530	50946017	661.269599	-	0	ID=g19375.t10.intron16;Parent=g19375.t10
HiC_scaffold_9	gmst	intron	50945530	50946017	662.047398	-	0	ID=g19375.t9.intron16;Parent=g19375.t9
HiC_scaffold_9	gmst	intron	50945530	50946017	662.125164	-	0	ID=g19375.t14.intron16;Parent=g19375.t14
HiC_scaffold_9	gmst	intron	50945530	50946017	666.214515	-	0	ID=g19375.t13.intron16;Parent=g19375.t13
HiC_scaffold_9	gmst	intron	50945530	50946017	669.643349	-	0	ID=g19375.t11.intron16;Parent=g19375.t11
HiC_scaffold_9	gmst	intron	50945530	50946017	673.810466	-	0	ID=g19375.t12.intron16;Parent=g19375.t12
HiC_scaffold_9	AUGUSTUS	exon	50946018	50946183	.	-	.	ID=g19375.t1.exon18;Parent=g19375.t1
HiC_scaffold_9	AUGUSTUS	exon	50946018	50946183	.	-	.	ID=g19375.t2.exon18;Parent=g19375.t2
HiC_scaffold_9	AUGUSTUS	exon	50946018	50946183	.	-	.	ID=g19375.t3.exon17;Parent=g19375.t3
HiC_scaffold_9	AUGUSTUS	exon	50946018	50946183	.	-	.	ID=g19375.t4.exon18;Parent=g19375.t4
HiC_scaffold_9	AUGUSTUS	exon	50946018	50946183	.	-	.	ID=g19375.t5.exon18;Parent=g19375.t5
HiC_scaffold_9	AUGUSTUS	exon	50946018	50946183	.	-	.	ID=g19375.t6.exon18;Parent=g19375.t6
HiC_scaffold_9	AUGUSTUS	exon	50946018	50946183	.	-	.	ID=g19375.t7.exon19;Parent=g19375.t7
HiC_scaffold_9	AUGUSTUS	CDS	50946018	50946183	1.0	-	0	ID=g19375.t1.CDS18;Parent=g19375.t1
HiC_scaffold_9	AUGUSTUS	CDS	50946018	50946183	1.0	-	0	ID=g19375.t2.CDS18;Parent=g19375.t2
HiC_scaffold_9	AUGUSTUS	CDS	50946018	50946183	1.0	-	0	ID=g19375.t3.CDS17;Parent=g19375.t3
HiC_scaffold_9	AUGUSTUS	CDS	50946018	50946183	1.0	-	0	ID=g19375.t4.CDS18;Parent=g19375.t4
HiC_scaffold_9	AUGUSTUS	CDS	50946018	50946183	1.0	-	0	ID=g19375.t5.CDS18;Parent=g19375.t5
HiC_scaffold_9	AUGUSTUS	CDS	50946018	50946183	1.0	-	0	ID=g19375.t6.CDS18;Parent=g19375.t6
HiC_scaffold_9	AUGUSTUS	CDS	50946018	50946183	1.0	-	0	ID=g19375.t7.CDS19;Parent=g19375.t7
HiC_scaffold_9	gmst	CDS	50946018	50946183	653.673647	-	0	ID=g19375.t8.CDS17;Parent=g19375.t8
HiC_scaffold_9	gmst	exon	50946018	50946183	653.673647	-	0	ID=g19375.t8.exon17;Parent=g19375.t8
HiC_scaffold_9	gmst	CDS	50946018	50946183	661.246089	-	0	ID=g19375.t15.CDS18;Parent=g19375.t15
HiC_scaffold_9	gmst	exon	50946018	50946183	661.246089	-	0	ID=g19375.t15.exon18;Parent=g19375.t15
HiC_scaffold_9	gmst	CDS	50946018	50946183	661.269599	-	0	ID=g19375.t10.CDS17;Parent=g19375.t10
HiC_scaffold_9	gmst	exon	50946018	50946183	661.269599	-	0	ID=g19375.t10.exon17;Parent=g19375.t10
HiC_scaffold_9	gmst	CDS	50946018	50946183	662.047398	-	0	ID=g19375.t9.CDS17;Parent=g19375.t9
HiC_scaffold_9	gmst	exon	50946018	50946183	662.047398	-	0	ID=g19375.t9.exon17;Parent=g19375.t9
HiC_scaffold_9	gmst	CDS	50946018	50946183	662.125164	-	0	ID=g19375.t14.CDS17;Parent=g19375.t14
HiC_scaffold_9	gmst	exon	50946018	50946183	662.125164	-	0	ID=g19375.t14.exon17;Parent=g19375.t14
HiC_scaffold_9	gmst	CDS	50946018	50946183	666.214515	-	0	ID=g19375.t13.CDS17;Parent=g19375.t13
HiC_scaffold_9	gmst	exon	50946018	50946183	666.214515	-	0	ID=g19375.t13.exon17;Parent=g19375.t13
HiC_scaffold_9	gmst	CDS	50946018	50946183	669.643349	-	0	ID=g19375.t11.CDS17;Parent=g19375.t11
HiC_scaffold_9	gmst	exon	50946018	50946183	669.643349	-	0	ID=g19375.t11.exon17;Parent=g19375.t11
HiC_scaffold_9	gmst	CDS	50946018	50946183	673.810466	-	0	ID=g19375.t12.CDS17;Parent=g19375.t12
HiC_scaffold_9	gmst	exon	50946018	50946183	673.810466	-	0	ID=g19375.t12.exon17;Parent=g19375.t12
HiC_scaffold_9	AUGUSTUS	intron	50946184	50947268	1.0	-	.	ID=g19375.t1.intron18;Parent=g19375.t1
HiC_scaffold_9	AUGUSTUS	intron	50946184	50947268	1.0	-	.	ID=g19375.t2.intron18;Parent=g19375.t2
HiC_scaffold_9	AUGUSTUS	intron	50946184	50947268	1.0	-	.	ID=g19375.t3.intron17;Parent=g19375.t3
HiC_scaffold_9	AUGUSTUS	intron	50946184	50947268	1.0	-	.	ID=g19375.t4.intron18;Parent=g19375.t4
HiC_scaffold_9	AUGUSTUS	intron	50946184	50947268	1.0	-	.	ID=g19375.t5.intron18;Parent=g19375.t5
HiC_scaffold_9	AUGUSTUS	intron	50946184	50947268	1.0	-	.	ID=g19375.t6.intron18;Parent=g19375.t6
HiC_scaffold_9	AUGUSTUS	intron	50946184	50947268	1.0	-	.	ID=g19375.t7.intron19;Parent=g19375.t7
HiC_scaffold_9	gmst	intron	50946184	50947268	653.673647	-	0	ID=g19375.t8.intron17;Parent=g19375.t8
HiC_scaffold_9	gmst	intron	50946184	50947268	661.246089	-	0	ID=g19375.t15.intron18;Parent=g19375.t15
HiC_scaffold_9	gmst	intron	50946184	50947268	661.269599	-	0	ID=g19375.t10.intron17;Parent=g19375.t10
HiC_scaffold_9	gmst	intron	50946184	50947268	662.047398	-	0	ID=g19375.t9.intron17;Parent=g19375.t9
HiC_scaffold_9	gmst	intron	50946184	50947268	662.125164	-	0	ID=g19375.t14.intron17;Parent=g19375.t14
HiC_scaffold_9	gmst	intron	50946184	50947268	666.214515	-	0	ID=g19375.t13.intron17;Parent=g19375.t13
HiC_scaffold_9	gmst	intron	50946184	50947268	669.643349	-	0	ID=g19375.t11.intron17;Parent=g19375.t11
HiC_scaffold_9	gmst	intron	50946184	50947268	673.810466	-	0	ID=g19375.t12.intron17;Parent=g19375.t12
HiC_scaffold_9	AUGUSTUS	exon	50947269	50947430	.	-	.	ID=g19375.t1.exon19;Parent=g19375.t1
HiC_scaffold_9	AUGUSTUS	exon	50947269	50947430	.	-	.	ID=g19375.t2.exon19;Parent=g19375.t2
HiC_scaffold_9	AUGUSTUS	exon	50947269	50947430	.	-	.	ID=g19375.t3.exon18;Parent=g19375.t3
HiC_scaffold_9	AUGUSTUS	exon	50947269	50947430	.	-	.	ID=g19375.t4.exon19;Parent=g19375.t4
HiC_scaffold_9	AUGUSTUS	exon	50947269	50947430	.	-	.	ID=g19375.t5.exon19;Parent=g19375.t5
HiC_scaffold_9	AUGUSTUS	exon	50947269	50947430	.	-	.	ID=g19375.t6.exon19;Parent=g19375.t6
HiC_scaffold_9	AUGUSTUS	exon	50947269	50947430	.	-	.	ID=g19375.t7.exon20;Parent=g19375.t7
HiC_scaffold_9	AUGUSTUS	CDS	50947269	50947430	1.0	-	0	ID=g19375.t1.CDS19;Parent=g19375.t1
HiC_scaffold_9	AUGUSTUS	CDS	50947269	50947430	1.0	-	0	ID=g19375.t2.CDS19;Parent=g19375.t2
HiC_scaffold_9	AUGUSTUS	CDS	50947269	50947430	1.0	-	0	ID=g19375.t3.CDS18;Parent=g19375.t3
HiC_scaffold_9	AUGUSTUS	CDS	50947269	50947430	1.0	-	0	ID=g19375.t4.CDS19;Parent=g19375.t4
HiC_scaffold_9	AUGUSTUS	CDS	50947269	50947430	1.0	-	0	ID=g19375.t5.CDS19;Parent=g19375.t5
HiC_scaffold_9	AUGUSTUS	CDS	50947269	50947430	1.0	-	0	ID=g19375.t6.CDS19;Parent=g19375.t6
HiC_scaffold_9	AUGUSTUS	CDS	50947269	50947430	1.0	-	0	ID=g19375.t7.CDS20;Parent=g19375.t7
HiC_scaffold_9	gmst	CDS	50947269	50947430	653.673647	-	0	ID=g19375.t8.CDS18;Parent=g19375.t8
HiC_scaffold_9	gmst	exon	50947269	50947430	653.673647	-	0	ID=g19375.t8.exon18;Parent=g19375.t8
HiC_scaffold_9	gmst	CDS	50947269	50947430	661.246089	-	0	ID=g19375.t15.CDS19;Parent=g19375.t15
HiC_scaffold_9	gmst	exon	50947269	50947430	661.246089	-	0	ID=g19375.t15.exon19;Parent=g19375.t15
HiC_scaffold_9	gmst	CDS	50947269	50947430	661.269599	-	0	ID=g19375.t10.CDS18;Parent=g19375.t10
HiC_scaffold_9	gmst	exon	50947269	50947430	661.269599	-	0	ID=g19375.t10.exon18;Parent=g19375.t10
HiC_scaffold_9	gmst	CDS	50947269	50947430	662.047398	-	0	ID=g19375.t9.CDS18;Parent=g19375.t9
HiC_scaffold_9	gmst	exon	50947269	50947430	662.047398	-	0	ID=g19375.t9.exon18;Parent=g19375.t9
HiC_scaffold_9	gmst	CDS	50947269	50947430	662.125164	-	0	ID=g19375.t14.CDS18;Parent=g19375.t14
HiC_scaffold_9	gmst	exon	50947269	50947430	662.125164	-	0	ID=g19375.t14.exon18;Parent=g19375.t14
HiC_scaffold_9	gmst	CDS	50947269	50947430	666.214515	-	0	ID=g19375.t13.CDS18;Parent=g19375.t13
HiC_scaffold_9	gmst	exon	50947269	50947430	666.214515	-	0	ID=g19375.t13.exon18;Parent=g19375.t13
HiC_scaffold_9	gmst	CDS	50947269	50947430	669.643349	-	0	ID=g19375.t11.CDS18;Parent=g19375.t11
HiC_scaffold_9	gmst	exon	50947269	50947430	669.643349	-	0	ID=g19375.t11.exon18;Parent=g19375.t11
HiC_scaffold_9	gmst	CDS	50947269	50947430	673.810466	-	0	ID=g19375.t12.CDS18;Parent=g19375.t12
HiC_scaffold_9	gmst	exon	50947269	50947430	673.810466	-	0	ID=g19375.t12.exon18;Parent=g19375.t12
HiC_scaffold_9	AUGUSTUS	intron	50947431	50947540	1.0	-	.	ID=g19375.t1.intron19;Parent=g19375.t1
HiC_scaffold_9	AUGUSTUS	intron	50947431	50947540	1.0	-	.	ID=g19375.t2.intron19;Parent=g19375.t2
HiC_scaffold_9	AUGUSTUS	intron	50947431	50947540	1.0	-	.	ID=g19375.t3.intron18;Parent=g19375.t3
HiC_scaffold_9	AUGUSTUS	intron	50947431	50947540	1.0	-	.	ID=g19375.t4.intron19;Parent=g19375.t4
HiC_scaffold_9	AUGUSTUS	intron	50947431	50947540	1.0	-	.	ID=g19375.t5.intron19;Parent=g19375.t5
HiC_scaffold_9	AUGUSTUS	intron	50947431	50947540	1.0	-	.	ID=g19375.t6.intron19;Parent=g19375.t6
HiC_scaffold_9	AUGUSTUS	intron	50947431	50947540	1.0	-	.	ID=g19375.t7.intron20;Parent=g19375.t7
HiC_scaffold_9	gmst	intron	50947431	50947540	653.673647	-	0	ID=g19375.t8.intron18;Parent=g19375.t8
HiC_scaffold_9	gmst	intron	50947431	50947540	661.246089	-	0	ID=g19375.t15.intron19;Parent=g19375.t15
HiC_scaffold_9	gmst	intron	50947431	50947540	661.269599	-	0	ID=g19375.t10.intron18;Parent=g19375.t10
HiC_scaffold_9	gmst	intron	50947431	50947540	662.047398	-	0	ID=g19375.t9.intron18;Parent=g19375.t9
HiC_scaffold_9	gmst	intron	50947431	50947540	662.125164	-	0	ID=g19375.t14.intron18;Parent=g19375.t14
HiC_scaffold_9	gmst	intron	50947431	50947540	666.214515	-	0	ID=g19375.t13.intron18;Parent=g19375.t13
HiC_scaffold_9	gmst	intron	50947431	50947540	669.643349	-	0	ID=g19375.t11.intron18;Parent=g19375.t11
HiC_scaffold_9	gmst	intron	50947431	50947540	673.810466	-	0	ID=g19375.t12.intron18;Parent=g19375.t12
HiC_scaffold_9	AUGUSTUS	exon	50947541	50947642	.	-	.	ID=g19375.t1.exon20;Parent=g19375.t1
HiC_scaffold_9	AUGUSTUS	exon	50947541	50947642	.	-	.	ID=g19375.t2.exon20;Parent=g19375.t2
HiC_scaffold_9	AUGUSTUS	exon	50947541	50947642	.	-	.	ID=g19375.t3.exon19;Parent=g19375.t3
HiC_scaffold_9	AUGUSTUS	exon	50947541	50947642	.	-	.	ID=g19375.t4.exon20;Parent=g19375.t4
HiC_scaffold_9	AUGUSTUS	exon	50947541	50947642	.	-	.	ID=g19375.t5.exon20;Parent=g19375.t5
HiC_scaffold_9	AUGUSTUS	exon	50947541	50947642	.	-	.	ID=g19375.t6.exon20;Parent=g19375.t6
HiC_scaffold_9	AUGUSTUS	exon	50947541	50947642	.	-	.	ID=g19375.t7.exon21;Parent=g19375.t7
HiC_scaffold_9	AUGUSTUS	CDS	50947541	50947642	1.0	-	0	ID=g19375.t1.CDS20;Parent=g19375.t1
HiC_scaffold_9	AUGUSTUS	CDS	50947541	50947642	1.0	-	0	ID=g19375.t2.CDS20;Parent=g19375.t2
HiC_scaffold_9	AUGUSTUS	CDS	50947541	50947642	1.0	-	0	ID=g19375.t3.CDS19;Parent=g19375.t3
HiC_scaffold_9	AUGUSTUS	CDS	50947541	50947642	1.0	-	0	ID=g19375.t4.CDS20;Parent=g19375.t4
HiC_scaffold_9	AUGUSTUS	CDS	50947541	50947642	1.0	-	0	ID=g19375.t5.CDS20;Parent=g19375.t5
HiC_scaffold_9	AUGUSTUS	CDS	50947541	50947642	1.0	-	0	ID=g19375.t6.CDS20;Parent=g19375.t6
HiC_scaffold_9	AUGUSTUS	CDS	50947541	50947642	1.0	-	0	ID=g19375.t7.CDS21;Parent=g19375.t7
HiC_scaffold_9	gmst	CDS	50947541	50947642	653.673647	-	0	ID=g19375.t8.CDS19;Parent=g19375.t8
HiC_scaffold_9	gmst	exon	50947541	50947642	653.673647	-	0	ID=g19375.t8.exon19;Parent=g19375.t8
HiC_scaffold_9	gmst	CDS	50947541	50947642	661.246089	-	0	ID=g19375.t15.CDS20;Parent=g19375.t15
HiC_scaffold_9	gmst	exon	50947541	50947642	661.246089	-	0	ID=g19375.t15.exon20;Parent=g19375.t15
HiC_scaffold_9	gmst	CDS	50947541	50947642	661.269599	-	0	ID=g19375.t10.CDS19;Parent=g19375.t10
HiC_scaffold_9	gmst	exon	50947541	50947642	661.269599	-	0	ID=g19375.t10.exon19;Parent=g19375.t10
HiC_scaffold_9	gmst	CDS	50947541	50947642	662.047398	-	0	ID=g19375.t9.CDS19;Parent=g19375.t9
HiC_scaffold_9	gmst	exon	50947541	50947642	662.047398	-	0	ID=g19375.t9.exon19;Parent=g19375.t9
HiC_scaffold_9	gmst	CDS	50947541	50947642	662.125164	-	0	ID=g19375.t14.CDS19;Parent=g19375.t14
HiC_scaffold_9	gmst	exon	50947541	50947642	662.125164	-	0	ID=g19375.t14.exon19;Parent=g19375.t14
HiC_scaffold_9	gmst	CDS	50947541	50947642	666.214515	-	0	ID=g19375.t13.CDS19;Parent=g19375.t13
HiC_scaffold_9	gmst	exon	50947541	50947642	666.214515	-	0	ID=g19375.t13.exon19;Parent=g19375.t13
HiC_scaffold_9	gmst	CDS	50947541	50947642	669.643349	-	0	ID=g19375.t11.CDS19;Parent=g19375.t11
HiC_scaffold_9	gmst	exon	50947541	50947642	669.643349	-	0	ID=g19375.t11.exon19;Parent=g19375.t11
HiC_scaffold_9	gmst	CDS	50947541	50947642	673.810466	-	0	ID=g19375.t12.CDS19;Parent=g19375.t12
HiC_scaffold_9	gmst	exon	50947541	50947642	673.810466	-	0	ID=g19375.t12.exon19;Parent=g19375.t12
HiC_scaffold_9	AUGUSTUS	intron	50947643	50950432	1.0	-	.	ID=g19375.t1.intron20;Parent=g19375.t1
HiC_scaffold_9	AUGUSTUS	intron	50947643	50950432	1.0	-	.	ID=g19375.t2.intron20;Parent=g19375.t2
HiC_scaffold_9	AUGUSTUS	intron	50947643	50950432	1.0	-	.	ID=g19375.t3.intron19;Parent=g19375.t3
HiC_scaffold_9	AUGUSTUS	intron	50947643	50950432	1.0	-	.	ID=g19375.t4.intron20;Parent=g19375.t4
HiC_scaffold_9	AUGUSTUS	intron	50947643	50950432	1.0	-	.	ID=g19375.t5.intron20;Parent=g19375.t5
HiC_scaffold_9	AUGUSTUS	intron	50947643	50950432	1.0	-	.	ID=g19375.t7.intron21;Parent=g19375.t7
HiC_scaffold_9	gmst	intron	50947643	50950432	666.214515	-	0	ID=g19375.t13.intron19;Parent=g19375.t13
HiC_scaffold_9	gmst	intron	50947643	50950432	673.810466	-	0	ID=g19375.t12.intron19;Parent=g19375.t12
HiC_scaffold_9	AUGUSTUS	intron	50947643	50956037	1.0	-	.	ID=g19375.t6.intron20;Parent=g19375.t6
HiC_scaffold_9	gmst	intron	50947643	50956037	653.673647	-	0	ID=g19375.t8.intron19;Parent=g19375.t8
HiC_scaffold_9	gmst	intron	50947643	50956037	661.246089	-	0	ID=g19375.t15.intron20;Parent=g19375.t15
HiC_scaffold_9	gmst	intron	50947643	50956037	661.269599	-	0	ID=g19375.t10.intron19;Parent=g19375.t10
HiC_scaffold_9	gmst	intron	50947643	50956037	662.047398	-	0	ID=g19375.t9.intron19;Parent=g19375.t9
HiC_scaffold_9	gmst	intron	50947643	50956037	662.125164	-	0	ID=g19375.t14.intron19;Parent=g19375.t14
HiC_scaffold_9	gmst	intron	50947643	50956037	669.643349	-	0	ID=g19375.t11.intron19;Parent=g19375.t11
HiC_scaffold_9	AUGUSTUS	exon	50950433	50950474	.	-	.	ID=g19375.t1.exon21;Parent=g19375.t1
HiC_scaffold_9	AUGUSTUS	exon	50950433	50950474	.	-	.	ID=g19375.t2.exon21;Parent=g19375.t2
HiC_scaffold_9	AUGUSTUS	exon	50950433	50950474	.	-	.	ID=g19375.t3.exon20;Parent=g19375.t3
HiC_scaffold_9	AUGUSTUS	exon	50950433	50950474	.	-	.	ID=g19375.t4.exon21;Parent=g19375.t4
HiC_scaffold_9	AUGUSTUS	exon	50950433	50950474	.	-	.	ID=g19375.t5.exon21;Parent=g19375.t5
HiC_scaffold_9	AUGUSTUS	exon	50950433	50950474	.	-	.	ID=g19375.t7.exon22;Parent=g19375.t7
HiC_scaffold_9	AUGUSTUS	CDS	50950433	50950474	1.0	-	0	ID=g19375.t1.CDS21;Parent=g19375.t1
HiC_scaffold_9	AUGUSTUS	CDS	50950433	50950474	1.0	-	0	ID=g19375.t2.CDS21;Parent=g19375.t2
HiC_scaffold_9	AUGUSTUS	CDS	50950433	50950474	1.0	-	0	ID=g19375.t3.CDS20;Parent=g19375.t3
HiC_scaffold_9	AUGUSTUS	CDS	50950433	50950474	1.0	-	0	ID=g19375.t4.CDS21;Parent=g19375.t4
HiC_scaffold_9	AUGUSTUS	CDS	50950433	50950474	1.0	-	0	ID=g19375.t5.CDS21;Parent=g19375.t5
HiC_scaffold_9	AUGUSTUS	CDS	50950433	50950474	1.0	-	0	ID=g19375.t7.CDS22;Parent=g19375.t7
HiC_scaffold_9	gmst	CDS	50950433	50950474	666.214515	-	0	ID=g19375.t13.CDS20;Parent=g19375.t13
HiC_scaffold_9	gmst	exon	50950433	50950474	666.214515	-	0	ID=g19375.t13.exon20;Parent=g19375.t13
HiC_scaffold_9	gmst	CDS	50950433	50950474	673.810466	-	0	ID=g19375.t12.CDS20;Parent=g19375.t12
HiC_scaffold_9	gmst	exon	50950433	50950474	673.810466	-	0	ID=g19375.t12.exon20;Parent=g19375.t12
HiC_scaffold_9	AUGUSTUS	intron	50950475	50956037	1.0	-	.	ID=g19375.t1.intron21;Parent=g19375.t1
HiC_scaffold_9	AUGUSTUS	intron	50950475	50956037	1.0	-	.	ID=g19375.t2.intron21;Parent=g19375.t2
HiC_scaffold_9	AUGUSTUS	intron	50950475	50956037	1.0	-	.	ID=g19375.t3.intron20;Parent=g19375.t3
HiC_scaffold_9	AUGUSTUS	intron	50950475	50956037	1.0	-	.	ID=g19375.t4.intron21;Parent=g19375.t4
HiC_scaffold_9	AUGUSTUS	intron	50950475	50956037	1.0	-	.	ID=g19375.t5.intron21;Parent=g19375.t5
HiC_scaffold_9	AUGUSTUS	intron	50950475	50956037	1.0	-	.	ID=g19375.t7.intron22;Parent=g19375.t7
HiC_scaffold_9	gmst	intron	50950475	50956037	666.214515	-	0	ID=g19375.t13.intron20;Parent=g19375.t13
HiC_scaffold_9	gmst	intron	50950475	50956037	673.810466	-	0	ID=g19375.t12.intron20;Parent=g19375.t12
HiC_scaffold_9	AUGUSTUS	exon	50956038	50956067	.	-	.	ID=g19375.t1.exon22;Parent=g19375.t1
HiC_scaffold_9	AUGUSTUS	exon	50956038	50956067	.	-	.	ID=g19375.t2.exon22;Parent=g19375.t2
HiC_scaffold_9	AUGUSTUS	exon	50956038	50956067	.	-	.	ID=g19375.t3.exon21;Parent=g19375.t3
HiC_scaffold_9	AUGUSTUS	exon	50956038	50956067	.	-	.	ID=g19375.t4.exon22;Parent=g19375.t4
HiC_scaffold_9	AUGUSTUS	exon	50956038	50956067	.	-	.	ID=g19375.t5.exon22;Parent=g19375.t5
HiC_scaffold_9	AUGUSTUS	exon	50956038	50956067	.	-	.	ID=g19375.t6.exon21;Parent=g19375.t6
HiC_scaffold_9	AUGUSTUS	exon	50956038	50956067	.	-	.	ID=g19375.t7.exon23;Parent=g19375.t7
HiC_scaffold_9	AUGUSTUS	CDS	50956038	50956067	1.0	-	0	ID=g19375.t1.CDS22;Parent=g19375.t1
HiC_scaffold_9	AUGUSTUS	CDS	50956038	50956067	1.0	-	0	ID=g19375.t2.CDS22;Parent=g19375.t2
HiC_scaffold_9	AUGUSTUS	CDS	50956038	50956067	1.0	-	0	ID=g19375.t3.CDS21;Parent=g19375.t3
HiC_scaffold_9	AUGUSTUS	CDS	50956038	50956067	1.0	-	0	ID=g19375.t4.CDS22;Parent=g19375.t4
HiC_scaffold_9	AUGUSTUS	CDS	50956038	50956067	1.0	-	0	ID=g19375.t5.CDS22;Parent=g19375.t5
HiC_scaffold_9	AUGUSTUS	CDS	50956038	50956067	1.0	-	0	ID=g19375.t6.CDS21;Parent=g19375.t6
HiC_scaffold_9	AUGUSTUS	CDS	50956038	50956067	1.0	-	0	ID=g19375.t7.CDS23;Parent=g19375.t7
HiC_scaffold_9	gmst	CDS	50956038	50956067	653.673647	-	0	ID=g19375.t8.CDS20;Parent=g19375.t8
HiC_scaffold_9	gmst	exon	50956038	50956067	653.673647	-	0	ID=g19375.t8.exon20;Parent=g19375.t8
HiC_scaffold_9	gmst	CDS	50956038	50956067	661.246089	-	0	ID=g19375.t15.CDS21;Parent=g19375.t15
HiC_scaffold_9	gmst	exon	50956038	50956067	661.246089	-	0	ID=g19375.t15.exon21;Parent=g19375.t15
HiC_scaffold_9	gmst	CDS	50956038	50956067	661.269599	-	0	ID=g19375.t10.CDS20;Parent=g19375.t10
HiC_scaffold_9	gmst	exon	50956038	50956067	661.269599	-	0	ID=g19375.t10.exon20;Parent=g19375.t10
HiC_scaffold_9	gmst	CDS	50956038	50956067	662.047398	-	0	ID=g19375.t9.CDS20;Parent=g19375.t9
HiC_scaffold_9	gmst	exon	50956038	50956067	662.047398	-	0	ID=g19375.t9.exon20;Parent=g19375.t9
HiC_scaffold_9	gmst	CDS	50956038	50956067	662.125164	-	0	ID=g19375.t14.CDS20;Parent=g19375.t14
HiC_scaffold_9	gmst	exon	50956038	50956067	662.125164	-	0	ID=g19375.t14.exon20;Parent=g19375.t14
HiC_scaffold_9	gmst	CDS	50956038	50956067	666.214515	-	0	ID=g19375.t13.CDS21;Parent=g19375.t13
HiC_scaffold_9	gmst	exon	50956038	50956067	666.214515	-	0	ID=g19375.t13.exon21;Parent=g19375.t13
HiC_scaffold_9	gmst	CDS	50956038	50956067	669.643349	-	0	ID=g19375.t11.CDS20;Parent=g19375.t11
HiC_scaffold_9	gmst	exon	50956038	50956067	669.643349	-	0	ID=g19375.t11.exon20;Parent=g19375.t11
HiC_scaffold_9	gmst	CDS	50956038	50956067	673.810466	-	0	ID=g19375.t12.CDS21;Parent=g19375.t12
HiC_scaffold_9	gmst	exon	50956038	50956067	673.810466	-	0	ID=g19375.t12.exon21;Parent=g19375.t12
HiC_scaffold_9	AUGUSTUS	intron	50956068	50957475	1.0	-	.	ID=g19375.t1.intron22;Parent=g19375.t1
HiC_scaffold_9	AUGUSTUS	intron	50956068	50957475	1.0	-	.	ID=g19375.t2.intron22;Parent=g19375.t2
HiC_scaffold_9	AUGUSTUS	intron	50956068	50957475	1.0	-	.	ID=g19375.t3.intron21;Parent=g19375.t3
HiC_scaffold_9	AUGUSTUS	intron	50956068	50957475	1.0	-	.	ID=g19375.t4.intron22;Parent=g19375.t4
HiC_scaffold_9	AUGUSTUS	intron	50956068	50957475	1.0	-	.	ID=g19375.t5.intron22;Parent=g19375.t5
HiC_scaffold_9	AUGUSTUS	intron	50956068	50957475	1.0	-	.	ID=g19375.t6.intron21;Parent=g19375.t6
HiC_scaffold_9	AUGUSTUS	intron	50956068	50957475	1.0	-	.	ID=g19375.t7.intron23;Parent=g19375.t7
HiC_scaffold_9	gmst	intron	50956068	50957475	653.673647	-	0	ID=g19375.t8.intron20;Parent=g19375.t8
HiC_scaffold_9	gmst	intron	50956068	50957475	661.246089	-	0	ID=g19375.t15.intron21;Parent=g19375.t15
HiC_scaffold_9	gmst	intron	50956068	50957475	661.269599	-	0	ID=g19375.t10.intron20;Parent=g19375.t10
HiC_scaffold_9	gmst	intron	50956068	50957475	662.047398	-	0	ID=g19375.t9.intron20;Parent=g19375.t9
HiC_scaffold_9	gmst	intron	50956068	50957475	662.125164	-	0	ID=g19375.t14.intron20;Parent=g19375.t14
HiC_scaffold_9	gmst	intron	50956068	50957475	666.214515	-	0	ID=g19375.t13.intron21;Parent=g19375.t13
HiC_scaffold_9	gmst	intron	50956068	50957475	669.643349	-	0	ID=g19375.t11.intron20;Parent=g19375.t11
HiC_scaffold_9	gmst	intron	50956068	50957475	673.810466	-	0	ID=g19375.t12.intron21;Parent=g19375.t12
HiC_scaffold_9	AUGUSTUS	exon	50957476	50957505	.	-	.	ID=g19375.t1.exon23;Parent=g19375.t1
HiC_scaffold_9	AUGUSTUS	exon	50957476	50957505	.	-	.	ID=g19375.t2.exon23;Parent=g19375.t2
HiC_scaffold_9	AUGUSTUS	exon	50957476	50957505	.	-	.	ID=g19375.t3.exon22;Parent=g19375.t3
HiC_scaffold_9	AUGUSTUS	exon	50957476	50957505	.	-	.	ID=g19375.t4.exon23;Parent=g19375.t4
HiC_scaffold_9	AUGUSTUS	exon	50957476	50957505	.	-	.	ID=g19375.t5.exon23;Parent=g19375.t5
HiC_scaffold_9	AUGUSTUS	exon	50957476	50957505	.	-	.	ID=g19375.t6.exon22;Parent=g19375.t6
HiC_scaffold_9	AUGUSTUS	exon	50957476	50957505	.	-	.	ID=g19375.t7.exon24;Parent=g19375.t7
HiC_scaffold_9	AUGUSTUS	CDS	50957476	50957505	1.0	-	0	ID=g19375.t1.CDS23;Parent=g19375.t1
HiC_scaffold_9	AUGUSTUS	CDS	50957476	50957505	1.0	-	0	ID=g19375.t2.CDS23;Parent=g19375.t2
HiC_scaffold_9	AUGUSTUS	CDS	50957476	50957505	1.0	-	0	ID=g19375.t3.CDS22;Parent=g19375.t3
HiC_scaffold_9	AUGUSTUS	CDS	50957476	50957505	1.0	-	0	ID=g19375.t4.CDS23;Parent=g19375.t4
HiC_scaffold_9	AUGUSTUS	CDS	50957476	50957505	1.0	-	0	ID=g19375.t5.CDS23;Parent=g19375.t5
HiC_scaffold_9	AUGUSTUS	CDS	50957476	50957505	1.0	-	0	ID=g19375.t6.CDS22;Parent=g19375.t6
HiC_scaffold_9	AUGUSTUS	CDS	50957476	50957505	1.0	-	0	ID=g19375.t7.CDS24;Parent=g19375.t7
HiC_scaffold_9	gmst	CDS	50957476	50957505	653.673647	-	0	ID=g19375.t8.CDS21;Parent=g19375.t8
HiC_scaffold_9	gmst	exon	50957476	50957505	653.673647	-	0	ID=g19375.t8.exon21;Parent=g19375.t8
HiC_scaffold_9	gmst	CDS	50957476	50957505	661.246089	-	0	ID=g19375.t15.CDS22;Parent=g19375.t15
HiC_scaffold_9	gmst	exon	50957476	50957505	661.246089	-	0	ID=g19375.t15.exon22;Parent=g19375.t15
HiC_scaffold_9	gmst	CDS	50957476	50957505	661.269599	-	0	ID=g19375.t10.CDS21;Parent=g19375.t10
HiC_scaffold_9	gmst	exon	50957476	50957505	661.269599	-	0	ID=g19375.t10.exon21;Parent=g19375.t10
HiC_scaffold_9	gmst	CDS	50957476	50957505	662.047398	-	0	ID=g19375.t9.CDS21;Parent=g19375.t9
HiC_scaffold_9	gmst	exon	50957476	50957505	662.047398	-	0	ID=g19375.t9.exon21;Parent=g19375.t9
HiC_scaffold_9	gmst	CDS	50957476	50957505	662.125164	-	0	ID=g19375.t14.CDS21;Parent=g19375.t14
HiC_scaffold_9	gmst	exon	50957476	50957505	662.125164	-	0	ID=g19375.t14.exon21;Parent=g19375.t14
HiC_scaffold_9	gmst	CDS	50957476	50957505	666.214515	-	0	ID=g19375.t13.CDS22;Parent=g19375.t13
HiC_scaffold_9	gmst	exon	50957476	50957505	666.214515	-	0	ID=g19375.t13.exon22;Parent=g19375.t13
HiC_scaffold_9	gmst	CDS	50957476	50957505	669.643349	-	0	ID=g19375.t11.CDS21;Parent=g19375.t11
HiC_scaffold_9	gmst	exon	50957476	50957505	669.643349	-	0	ID=g19375.t11.exon21;Parent=g19375.t11
HiC_scaffold_9	gmst	CDS	50957476	50957505	673.810466	-	0	ID=g19375.t12.CDS22;Parent=g19375.t12
HiC_scaffold_9	gmst	exon	50957476	50957505	673.810466	-	0	ID=g19375.t12.exon22;Parent=g19375.t12
HiC_scaffold_9	AUGUSTUS	intron	50957506	50958342	1.0	-	.	ID=g19375.t1.intron23;Parent=g19375.t1
HiC_scaffold_9	AUGUSTUS	intron	50957506	50958342	1.0	-	.	ID=g19375.t2.intron23;Parent=g19375.t2
HiC_scaffold_9	AUGUSTUS	intron	50957506	50958342	1.0	-	.	ID=g19375.t3.intron22;Parent=g19375.t3
HiC_scaffold_9	AUGUSTUS	intron	50957506	50958342	1.0	-	.	ID=g19375.t4.intron23;Parent=g19375.t4
HiC_scaffold_9	AUGUSTUS	intron	50957506	50958342	1.0	-	.	ID=g19375.t5.intron23;Parent=g19375.t5
HiC_scaffold_9	AUGUSTUS	intron	50957506	50958342	1.0	-	.	ID=g19375.t6.intron22;Parent=g19375.t6
HiC_scaffold_9	AUGUSTUS	intron	50957506	50958342	1.0	-	.	ID=g19375.t7.intron24;Parent=g19375.t7
HiC_scaffold_9	gmst	intron	50957506	50958342	653.673647	-	0	ID=g19375.t8.intron21;Parent=g19375.t8
HiC_scaffold_9	gmst	intron	50957506	50958342	661.246089	-	0	ID=g19375.t15.intron22;Parent=g19375.t15
HiC_scaffold_9	gmst	intron	50957506	50958342	661.269599	-	0	ID=g19375.t10.intron21;Parent=g19375.t10
HiC_scaffold_9	gmst	intron	50957506	50958342	662.047398	-	0	ID=g19375.t9.intron21;Parent=g19375.t9
HiC_scaffold_9	gmst	intron	50957506	50958342	662.125164	-	0	ID=g19375.t14.intron21;Parent=g19375.t14
HiC_scaffold_9	gmst	intron	50957506	50958342	666.214515	-	0	ID=g19375.t13.intron22;Parent=g19375.t13
HiC_scaffold_9	gmst	intron	50957506	50958342	669.643349	-	0	ID=g19375.t11.intron21;Parent=g19375.t11
HiC_scaffold_9	gmst	intron	50957506	50958342	673.810466	-	0	ID=g19375.t12.intron22;Parent=g19375.t12
HiC_scaffold_9	AUGUSTUS	exon	50958343	50958483	.	-	.	ID=g19375.t1.exon24;Parent=g19375.t1
HiC_scaffold_9	AUGUSTUS	exon	50958343	50958483	.	-	.	ID=g19375.t2.exon24;Parent=g19375.t2
HiC_scaffold_9	AUGUSTUS	exon	50958343	50958483	.	-	.	ID=g19375.t3.exon23;Parent=g19375.t3
HiC_scaffold_9	AUGUSTUS	exon	50958343	50958483	.	-	.	ID=g19375.t4.exon24;Parent=g19375.t4
HiC_scaffold_9	AUGUSTUS	exon	50958343	50958483	.	-	.	ID=g19375.t5.exon24;Parent=g19375.t5
HiC_scaffold_9	AUGUSTUS	exon	50958343	50958483	.	-	.	ID=g19375.t6.exon23;Parent=g19375.t6
HiC_scaffold_9	AUGUSTUS	exon	50958343	50958483	.	-	.	ID=g19375.t7.exon25;Parent=g19375.t7
HiC_scaffold_9	AUGUSTUS	CDS	50958343	50958483	1.0	-	0	ID=g19375.t1.CDS24;Parent=g19375.t1
HiC_scaffold_9	AUGUSTUS	CDS	50958343	50958483	1.0	-	0	ID=g19375.t2.CDS24;Parent=g19375.t2
HiC_scaffold_9	AUGUSTUS	CDS	50958343	50958483	1.0	-	0	ID=g19375.t3.CDS23;Parent=g19375.t3
HiC_scaffold_9	AUGUSTUS	CDS	50958343	50958483	1.0	-	0	ID=g19375.t4.CDS24;Parent=g19375.t4
HiC_scaffold_9	AUGUSTUS	CDS	50958343	50958483	1.0	-	0	ID=g19375.t5.CDS24;Parent=g19375.t5
HiC_scaffold_9	AUGUSTUS	CDS	50958343	50958483	1.0	-	0	ID=g19375.t6.CDS23;Parent=g19375.t6
HiC_scaffold_9	AUGUSTUS	CDS	50958343	50958483	1.0	-	0	ID=g19375.t7.CDS25;Parent=g19375.t7
HiC_scaffold_9	gmst	CDS	50958343	50958483	653.673647	-	0	ID=g19375.t8.CDS22;Parent=g19375.t8
HiC_scaffold_9	gmst	exon	50958343	50958483	653.673647	-	0	ID=g19375.t8.exon22;Parent=g19375.t8
HiC_scaffold_9	gmst	CDS	50958343	50958483	661.246089	-	0	ID=g19375.t15.CDS23;Parent=g19375.t15
HiC_scaffold_9	gmst	exon	50958343	50958483	661.246089	-	0	ID=g19375.t15.exon23;Parent=g19375.t15
HiC_scaffold_9	gmst	CDS	50958343	50958483	661.269599	-	0	ID=g19375.t10.CDS22;Parent=g19375.t10
HiC_scaffold_9	gmst	exon	50958343	50958483	661.269599	-	0	ID=g19375.t10.exon22;Parent=g19375.t10
HiC_scaffold_9	gmst	CDS	50958343	50958483	662.047398	-	0	ID=g19375.t9.CDS22;Parent=g19375.t9
HiC_scaffold_9	gmst	exon	50958343	50958483	662.047398	-	0	ID=g19375.t9.exon22;Parent=g19375.t9
HiC_scaffold_9	gmst	CDS	50958343	50958483	662.125164	-	0	ID=g19375.t14.CDS22;Parent=g19375.t14
HiC_scaffold_9	gmst	exon	50958343	50958483	662.125164	-	0	ID=g19375.t14.exon22;Parent=g19375.t14
HiC_scaffold_9	gmst	CDS	50958343	50958483	666.214515	-	0	ID=g19375.t13.CDS23;Parent=g19375.t13
HiC_scaffold_9	gmst	exon	50958343	50958483	666.214515	-	0	ID=g19375.t13.exon23;Parent=g19375.t13
HiC_scaffold_9	gmst	CDS	50958343	50958483	669.643349	-	0	ID=g19375.t11.CDS22;Parent=g19375.t11
HiC_scaffold_9	gmst	exon	50958343	50958483	669.643349	-	0	ID=g19375.t11.exon22;Parent=g19375.t11
HiC_scaffold_9	gmst	CDS	50958343	50958483	673.810466	-	0	ID=g19375.t12.CDS23;Parent=g19375.t12
HiC_scaffold_9	gmst	exon	50958343	50958483	673.810466	-	0	ID=g19375.t12.exon23;Parent=g19375.t12
HiC_scaffold_9	AUGUSTUS	intron	50958484	50960011	1.0	-	.	ID=g19375.t1.intron24;Parent=g19375.t1
HiC_scaffold_9	AUGUSTUS	intron	50958484	50960011	1.0	-	.	ID=g19375.t2.intron24;Parent=g19375.t2
HiC_scaffold_9	AUGUSTUS	intron	50958484	50960011	1.0	-	.	ID=g19375.t3.intron23;Parent=g19375.t3
HiC_scaffold_9	AUGUSTUS	intron	50958484	50960011	1.0	-	.	ID=g19375.t4.intron24;Parent=g19375.t4
HiC_scaffold_9	AUGUSTUS	intron	50958484	50960011	1.0	-	.	ID=g19375.t5.intron24;Parent=g19375.t5
HiC_scaffold_9	AUGUSTUS	intron	50958484	50960011	1.0	-	.	ID=g19375.t6.intron23;Parent=g19375.t6
HiC_scaffold_9	AUGUSTUS	intron	50958484	50960011	1.0	-	.	ID=g19375.t7.intron25;Parent=g19375.t7
HiC_scaffold_9	gmst	intron	50958484	50960011	653.673647	-	0	ID=g19375.t8.intron22;Parent=g19375.t8
HiC_scaffold_9	gmst	intron	50958484	50960011	661.246089	-	0	ID=g19375.t15.intron23;Parent=g19375.t15
HiC_scaffold_9	gmst	intron	50958484	50960011	661.269599	-	0	ID=g19375.t10.intron22;Parent=g19375.t10
HiC_scaffold_9	gmst	intron	50958484	50960011	662.047398	-	0	ID=g19375.t9.intron22;Parent=g19375.t9
HiC_scaffold_9	gmst	intron	50958484	50960011	662.125164	-	0	ID=g19375.t14.intron22;Parent=g19375.t14
HiC_scaffold_9	gmst	intron	50958484	50960011	666.214515	-	0	ID=g19375.t13.intron23;Parent=g19375.t13
HiC_scaffold_9	gmst	intron	50958484	50960011	669.643349	-	0	ID=g19375.t11.intron22;Parent=g19375.t11
HiC_scaffold_9	gmst	intron	50958484	50960011	673.810466	-	0	ID=g19375.t12.intron23;Parent=g19375.t12
HiC_scaffold_9	AUGUSTUS	exon	50960012	50960193	.	-	.	ID=g19375.t1.exon25;Parent=g19375.t1
HiC_scaffold_9	AUGUSTUS	exon	50960012	50960193	.	-	.	ID=g19375.t2.exon25;Parent=g19375.t2
HiC_scaffold_9	AUGUSTUS	exon	50960012	50960193	.	-	.	ID=g19375.t3.exon24;Parent=g19375.t3
HiC_scaffold_9	AUGUSTUS	exon	50960012	50960193	.	-	.	ID=g19375.t4.exon25;Parent=g19375.t4
HiC_scaffold_9	AUGUSTUS	exon	50960012	50960193	.	-	.	ID=g19375.t5.exon25;Parent=g19375.t5
HiC_scaffold_9	AUGUSTUS	exon	50960012	50960193	.	-	.	ID=g19375.t6.exon24;Parent=g19375.t6
HiC_scaffold_9	AUGUSTUS	exon	50960012	50960193	.	-	.	ID=g19375.t7.exon26;Parent=g19375.t7
HiC_scaffold_9	AUGUSTUS	CDS	50960012	50960193	1.0	-	2	ID=g19375.t1.CDS25;Parent=g19375.t1
HiC_scaffold_9	AUGUSTUS	CDS	50960012	50960193	1.0	-	2	ID=g19375.t2.CDS25;Parent=g19375.t2
HiC_scaffold_9	AUGUSTUS	CDS	50960012	50960193	1.0	-	2	ID=g19375.t3.CDS24;Parent=g19375.t3
HiC_scaffold_9	AUGUSTUS	CDS	50960012	50960193	1.0	-	2	ID=g19375.t4.CDS25;Parent=g19375.t4
HiC_scaffold_9	AUGUSTUS	CDS	50960012	50960193	1.0	-	2	ID=g19375.t5.CDS25;Parent=g19375.t5
HiC_scaffold_9	AUGUSTUS	CDS	50960012	50960193	1.0	-	2	ID=g19375.t6.CDS24;Parent=g19375.t6
HiC_scaffold_9	AUGUSTUS	CDS	50960012	50960193	1.0	-	2	ID=g19375.t7.CDS26;Parent=g19375.t7
HiC_scaffold_9	gmst	CDS	50960012	50960193	653.673647	-	2	ID=g19375.t8.CDS23;Parent=g19375.t8
HiC_scaffold_9	gmst	exon	50960012	50960193	653.673647	-	2	ID=g19375.t8.exon23;Parent=g19375.t8
HiC_scaffold_9	gmst	CDS	50960012	50960193	661.246089	-	2	ID=g19375.t15.CDS24;Parent=g19375.t15
HiC_scaffold_9	gmst	exon	50960012	50960193	661.246089	-	2	ID=g19375.t15.exon24;Parent=g19375.t15
HiC_scaffold_9	gmst	CDS	50960012	50960193	661.269599	-	2	ID=g19375.t10.CDS23;Parent=g19375.t10
HiC_scaffold_9	gmst	exon	50960012	50960193	661.269599	-	2	ID=g19375.t10.exon23;Parent=g19375.t10
HiC_scaffold_9	gmst	CDS	50960012	50960193	662.047398	-	2	ID=g19375.t9.CDS23;Parent=g19375.t9
HiC_scaffold_9	gmst	exon	50960012	50960193	662.047398	-	2	ID=g19375.t9.exon23;Parent=g19375.t9
HiC_scaffold_9	gmst	CDS	50960012	50960193	662.125164	-	2	ID=g19375.t14.CDS23;Parent=g19375.t14
HiC_scaffold_9	gmst	exon	50960012	50960193	662.125164	-	2	ID=g19375.t14.exon23;Parent=g19375.t14
HiC_scaffold_9	gmst	CDS	50960012	50960193	666.214515	-	2	ID=g19375.t13.CDS24;Parent=g19375.t13
HiC_scaffold_9	gmst	exon	50960012	50960193	666.214515	-	2	ID=g19375.t13.exon24;Parent=g19375.t13
HiC_scaffold_9	gmst	CDS	50960012	50960193	669.643349	-	2	ID=g19375.t11.CDS23;Parent=g19375.t11
HiC_scaffold_9	gmst	exon	50960012	50960193	669.643349	-	2	ID=g19375.t11.exon23;Parent=g19375.t11
HiC_scaffold_9	gmst	CDS	50960012	50960193	673.810466	-	2	ID=g19375.t12.CDS24;Parent=g19375.t12
HiC_scaffold_9	gmst	exon	50960012	50960193	673.810466	-	2	ID=g19375.t12.exon24;Parent=g19375.t12
HiC_scaffold_9	AUGUSTUS	intron	50960194	50967898	1.0	-	.	ID=g19375.t1.intron25;Parent=g19375.t1
HiC_scaffold_9	AUGUSTUS	intron	50960194	50967898	1.0	-	.	ID=g19375.t2.intron25;Parent=g19375.t2
HiC_scaffold_9	AUGUSTUS	intron	50960194	50967898	1.0	-	.	ID=g19375.t3.intron24;Parent=g19375.t3
HiC_scaffold_9	AUGUSTUS	intron	50960194	50967898	1.0	-	.	ID=g19375.t4.intron25;Parent=g19375.t4
HiC_scaffold_9	AUGUSTUS	intron	50960194	50967898	1.0	-	.	ID=g19375.t5.intron25;Parent=g19375.t5
HiC_scaffold_9	AUGUSTUS	intron	50960194	50967898	1.0	-	.	ID=g19375.t6.intron24;Parent=g19375.t6
HiC_scaffold_9	AUGUSTUS	intron	50960194	50967898	1.0	-	.	ID=g19375.t7.intron26;Parent=g19375.t7
HiC_scaffold_9	gmst	intron	50960194	50967898	653.673647	-	0	ID=g19375.t8.intron23;Parent=g19375.t8
HiC_scaffold_9	gmst	intron	50960194	50967898	661.246089	-	0	ID=g19375.t15.intron24;Parent=g19375.t15
HiC_scaffold_9	gmst	intron	50960194	50967898	661.269599	-	0	ID=g19375.t10.intron23;Parent=g19375.t10
HiC_scaffold_9	gmst	intron	50960194	50967898	662.047398	-	0	ID=g19375.t9.intron23;Parent=g19375.t9
HiC_scaffold_9	gmst	intron	50960194	50967898	662.125164	-	0	ID=g19375.t14.intron23;Parent=g19375.t14
HiC_scaffold_9	gmst	intron	50960194	50967898	666.214515	-	0	ID=g19375.t13.intron24;Parent=g19375.t13
HiC_scaffold_9	gmst	intron	50960194	50967898	669.643349	-	0	ID=g19375.t11.intron23;Parent=g19375.t11
HiC_scaffold_9	gmst	intron	50960194	50967898	673.810466	-	0	ID=g19375.t12.intron24;Parent=g19375.t12
HiC_scaffold_9	AUGUSTUS	exon	50967899	50967976	.	-	.	ID=g19375.t1.exon26;Parent=g19375.t1
HiC_scaffold_9	AUGUSTUS	exon	50967899	50967976	.	-	.	ID=g19375.t2.exon26;Parent=g19375.t2
HiC_scaffold_9	AUGUSTUS	exon	50967899	50967976	.	-	.	ID=g19375.t3.exon25;Parent=g19375.t3
HiC_scaffold_9	AUGUSTUS	exon	50967899	50967976	.	-	.	ID=g19375.t4.exon26;Parent=g19375.t4
HiC_scaffold_9	AUGUSTUS	exon	50967899	50967976	.	-	.	ID=g19375.t5.exon26;Parent=g19375.t5
HiC_scaffold_9	AUGUSTUS	exon	50967899	50967976	.	-	.	ID=g19375.t6.exon25;Parent=g19375.t6
HiC_scaffold_9	AUGUSTUS	exon	50967899	50967976	.	-	.	ID=g19375.t7.exon27;Parent=g19375.t7
HiC_scaffold_9	AUGUSTUS	CDS	50967899	50967976	1.0	-	2	ID=g19375.t1.CDS26;Parent=g19375.t1
HiC_scaffold_9	AUGUSTUS	CDS	50967899	50967976	1.0	-	2	ID=g19375.t2.CDS26;Parent=g19375.t2
HiC_scaffold_9	AUGUSTUS	CDS	50967899	50967976	1.0	-	2	ID=g19375.t3.CDS25;Parent=g19375.t3
HiC_scaffold_9	AUGUSTUS	CDS	50967899	50967976	1.0	-	2	ID=g19375.t4.CDS26;Parent=g19375.t4
HiC_scaffold_9	AUGUSTUS	CDS	50967899	50967976	1.0	-	2	ID=g19375.t5.CDS26;Parent=g19375.t5
HiC_scaffold_9	AUGUSTUS	CDS	50967899	50967976	1.0	-	2	ID=g19375.t6.CDS25;Parent=g19375.t6
HiC_scaffold_9	AUGUSTUS	CDS	50967899	50967976	1.0	-	2	ID=g19375.t7.CDS27;Parent=g19375.t7
HiC_scaffold_9	gmst	CDS	50967899	50967976	653.673647	-	2	ID=g19375.t8.CDS24;Parent=g19375.t8
HiC_scaffold_9	gmst	exon	50967899	50967976	653.673647	-	2	ID=g19375.t8.exon24;Parent=g19375.t8
HiC_scaffold_9	gmst	CDS	50967899	50967976	661.246089	-	2	ID=g19375.t15.CDS25;Parent=g19375.t15
HiC_scaffold_9	gmst	exon	50967899	50967976	661.246089	-	2	ID=g19375.t15.exon25;Parent=g19375.t15
HiC_scaffold_9	gmst	CDS	50967899	50967976	661.269599	-	2	ID=g19375.t10.CDS24;Parent=g19375.t10
HiC_scaffold_9	gmst	exon	50967899	50967976	661.269599	-	2	ID=g19375.t10.exon24;Parent=g19375.t10
HiC_scaffold_9	gmst	CDS	50967899	50967976	662.047398	-	2	ID=g19375.t9.CDS24;Parent=g19375.t9
HiC_scaffold_9	gmst	exon	50967899	50967976	662.047398	-	2	ID=g19375.t9.exon24;Parent=g19375.t9
HiC_scaffold_9	gmst	CDS	50967899	50967976	662.125164	-	2	ID=g19375.t14.CDS24;Parent=g19375.t14
HiC_scaffold_9	gmst	exon	50967899	50967976	662.125164	-	2	ID=g19375.t14.exon24;Parent=g19375.t14
HiC_scaffold_9	gmst	CDS	50967899	50967976	666.214515	-	2	ID=g19375.t13.CDS25;Parent=g19375.t13
HiC_scaffold_9	gmst	exon	50967899	50967976	666.214515	-	2	ID=g19375.t13.exon25;Parent=g19375.t13
HiC_scaffold_9	gmst	CDS	50967899	50967976	669.643349	-	2	ID=g19375.t11.CDS24;Parent=g19375.t11
HiC_scaffold_9	gmst	exon	50967899	50967976	669.643349	-	2	ID=g19375.t11.exon24;Parent=g19375.t11
HiC_scaffold_9	gmst	CDS	50967899	50967976	673.810466	-	2	ID=g19375.t12.CDS25;Parent=g19375.t12
HiC_scaffold_9	gmst	exon	50967899	50967976	673.810466	-	2	ID=g19375.t12.exon25;Parent=g19375.t12
HiC_scaffold_9	AUGUSTUS	intron	50967977	50968452	1.0	-	.	ID=g19375.t1.intron26;Parent=g19375.t1
HiC_scaffold_9	AUGUSTUS	intron	50967977	50968452	1.0	-	.	ID=g19375.t2.intron26;Parent=g19375.t2
HiC_scaffold_9	AUGUSTUS	intron	50967977	50968452	1.0	-	.	ID=g19375.t3.intron25;Parent=g19375.t3
HiC_scaffold_9	AUGUSTUS	intron	50967977	50968452	1.0	-	.	ID=g19375.t4.intron26;Parent=g19375.t4
HiC_scaffold_9	AUGUSTUS	intron	50967977	50968452	1.0	-	.	ID=g19375.t5.intron26;Parent=g19375.t5
HiC_scaffold_9	AUGUSTUS	intron	50967977	50968452	1.0	-	.	ID=g19375.t6.intron25;Parent=g19375.t6
HiC_scaffold_9	AUGUSTUS	intron	50967977	50968452	1.0	-	.	ID=g19375.t7.intron27;Parent=g19375.t7
HiC_scaffold_9	gmst	intron	50967977	50968452	653.673647	-	0	ID=g19375.t8.intron24;Parent=g19375.t8
HiC_scaffold_9	gmst	intron	50967977	50968452	661.246089	-	0	ID=g19375.t15.intron25;Parent=g19375.t15
HiC_scaffold_9	gmst	intron	50967977	50968452	661.269599	-	0	ID=g19375.t10.intron24;Parent=g19375.t10
HiC_scaffold_9	gmst	intron	50967977	50968452	662.047398	-	0	ID=g19375.t9.intron24;Parent=g19375.t9
HiC_scaffold_9	gmst	intron	50967977	50968452	662.125164	-	0	ID=g19375.t14.intron24;Parent=g19375.t14
HiC_scaffold_9	gmst	intron	50967977	50968452	666.214515	-	0	ID=g19375.t13.intron25;Parent=g19375.t13
HiC_scaffold_9	gmst	intron	50967977	50968452	669.643349	-	0	ID=g19375.t11.intron24;Parent=g19375.t11
HiC_scaffold_9	gmst	intron	50967977	50968452	673.810466	-	0	ID=g19375.t12.intron25;Parent=g19375.t12
HiC_scaffold_9	AUGUSTUS	exon	50968453	50968546	.	-	.	ID=g19375.t1.exon27;Parent=g19375.t1
HiC_scaffold_9	AUGUSTUS	exon	50968453	50968546	.	-	.	ID=g19375.t2.exon27;Parent=g19375.t2
HiC_scaffold_9	AUGUSTUS	exon	50968453	50968546	.	-	.	ID=g19375.t3.exon26;Parent=g19375.t3
HiC_scaffold_9	AUGUSTUS	exon	50968453	50968546	.	-	.	ID=g19375.t4.exon27;Parent=g19375.t4
HiC_scaffold_9	AUGUSTUS	exon	50968453	50968546	.	-	.	ID=g19375.t5.exon27;Parent=g19375.t5
HiC_scaffold_9	AUGUSTUS	exon	50968453	50968546	.	-	.	ID=g19375.t6.exon26;Parent=g19375.t6
HiC_scaffold_9	AUGUSTUS	exon	50968453	50968546	.	-	.	ID=g19375.t7.exon28;Parent=g19375.t7
HiC_scaffold_9	AUGUSTUS	CDS	50968453	50968546	1.0	-	0	ID=g19375.t1.CDS27;Parent=g19375.t1
HiC_scaffold_9	AUGUSTUS	CDS	50968453	50968546	1.0	-	0	ID=g19375.t2.CDS27;Parent=g19375.t2
HiC_scaffold_9	AUGUSTUS	CDS	50968453	50968546	1.0	-	0	ID=g19375.t3.CDS26;Parent=g19375.t3
HiC_scaffold_9	AUGUSTUS	CDS	50968453	50968546	1.0	-	0	ID=g19375.t4.CDS27;Parent=g19375.t4
HiC_scaffold_9	AUGUSTUS	CDS	50968453	50968546	1.0	-	0	ID=g19375.t5.CDS27;Parent=g19375.t5
HiC_scaffold_9	AUGUSTUS	CDS	50968453	50968546	1.0	-	0	ID=g19375.t6.CDS26;Parent=g19375.t6
HiC_scaffold_9	AUGUSTUS	CDS	50968453	50968546	1.0	-	0	ID=g19375.t7.CDS28;Parent=g19375.t7
HiC_scaffold_9	gmst	CDS	50968453	50968546	653.673647	-	0	ID=g19375.t8.CDS25;Parent=g19375.t8
HiC_scaffold_9	gmst	exon	50968453	50968546	653.673647	-	0	ID=g19375.t8.exon25;Parent=g19375.t8
HiC_scaffold_9	gmst	CDS	50968453	50968546	661.246089	-	0	ID=g19375.t15.CDS26;Parent=g19375.t15
HiC_scaffold_9	gmst	exon	50968453	50968546	661.246089	-	0	ID=g19375.t15.exon26;Parent=g19375.t15
HiC_scaffold_9	gmst	CDS	50968453	50968546	661.269599	-	0	ID=g19375.t10.CDS25;Parent=g19375.t10
HiC_scaffold_9	gmst	exon	50968453	50968546	661.269599	-	0	ID=g19375.t10.exon25;Parent=g19375.t10
HiC_scaffold_9	gmst	CDS	50968453	50968546	662.047398	-	0	ID=g19375.t9.CDS25;Parent=g19375.t9
HiC_scaffold_9	gmst	exon	50968453	50968546	662.047398	-	0	ID=g19375.t9.exon25;Parent=g19375.t9
HiC_scaffold_9	gmst	CDS	50968453	50968546	662.125164	-	0	ID=g19375.t14.CDS25;Parent=g19375.t14
HiC_scaffold_9	gmst	exon	50968453	50968546	662.125164	-	0	ID=g19375.t14.exon25;Parent=g19375.t14
HiC_scaffold_9	gmst	CDS	50968453	50968546	666.214515	-	0	ID=g19375.t13.CDS26;Parent=g19375.t13
HiC_scaffold_9	gmst	exon	50968453	50968546	666.214515	-	0	ID=g19375.t13.exon26;Parent=g19375.t13
HiC_scaffold_9	gmst	CDS	50968453	50968546	669.643349	-	0	ID=g19375.t11.CDS25;Parent=g19375.t11
HiC_scaffold_9	gmst	exon	50968453	50968546	669.643349	-	0	ID=g19375.t11.exon25;Parent=g19375.t11
HiC_scaffold_9	gmst	CDS	50968453	50968546	673.810466	-	0	ID=g19375.t12.CDS26;Parent=g19375.t12
HiC_scaffold_9	gmst	exon	50968453	50968546	673.810466	-	0	ID=g19375.t12.exon26;Parent=g19375.t12
HiC_scaffold_9	AUGUSTUS	intron	50968547	50982992	1.0	-	.	ID=g19375.t1.intron27;Parent=g19375.t1
HiC_scaffold_9	AUGUSTUS	intron	50968547	50982992	1.0	-	.	ID=g19375.t2.intron27;Parent=g19375.t2
HiC_scaffold_9	AUGUSTUS	intron	50968547	50982992	1.0	-	.	ID=g19375.t3.intron26;Parent=g19375.t3
HiC_scaffold_9	AUGUSTUS	intron	50968547	50982992	1.0	-	.	ID=g19375.t4.intron27;Parent=g19375.t4
HiC_scaffold_9	AUGUSTUS	intron	50968547	50982992	1.0	-	.	ID=g19375.t5.intron27;Parent=g19375.t5
HiC_scaffold_9	AUGUSTUS	intron	50968547	50982992	1.0	-	.	ID=g19375.t6.intron26;Parent=g19375.t6
HiC_scaffold_9	AUGUSTUS	intron	50968547	50982992	1.0	-	.	ID=g19375.t7.intron28;Parent=g19375.t7
HiC_scaffold_9	gmst	intron	50968547	50982992	653.673647	-	0	ID=g19375.t8.intron25;Parent=g19375.t8
HiC_scaffold_9	gmst	intron	50968547	50982992	661.246089	-	0	ID=g19375.t15.intron26;Parent=g19375.t15
HiC_scaffold_9	gmst	intron	50968547	50982992	661.269599	-	0	ID=g19375.t10.intron25;Parent=g19375.t10
HiC_scaffold_9	gmst	intron	50968547	50982992	662.047398	-	0	ID=g19375.t9.intron25;Parent=g19375.t9
HiC_scaffold_9	gmst	intron	50968547	50982992	662.125164	-	0	ID=g19375.t14.intron25;Parent=g19375.t14
HiC_scaffold_9	gmst	intron	50968547	50982992	666.214515	-	0	ID=g19375.t13.intron26;Parent=g19375.t13
HiC_scaffold_9	gmst	intron	50968547	50982992	669.643349	-	0	ID=g19375.t11.intron25;Parent=g19375.t11
HiC_scaffold_9	gmst	intron	50968547	50982992	673.810466	-	0	ID=g19375.t12.intron26;Parent=g19375.t12
HiC_scaffold_9	AUGUSTUS	exon	50982993	50983166	.	-	.	ID=g19375.t1.exon28;Parent=g19375.t1
HiC_scaffold_9	AUGUSTUS	exon	50982993	50983166	.	-	.	ID=g19375.t2.exon28;Parent=g19375.t2
HiC_scaffold_9	AUGUSTUS	exon	50982993	50983166	.	-	.	ID=g19375.t3.exon27;Parent=g19375.t3
HiC_scaffold_9	AUGUSTUS	exon	50982993	50983166	.	-	.	ID=g19375.t4.exon28;Parent=g19375.t4
HiC_scaffold_9	AUGUSTUS	exon	50982993	50983166	.	-	.	ID=g19375.t5.exon28;Parent=g19375.t5
HiC_scaffold_9	AUGUSTUS	exon	50982993	50983166	.	-	.	ID=g19375.t6.exon27;Parent=g19375.t6
HiC_scaffold_9	AUGUSTUS	exon	50982993	50983166	.	-	.	ID=g19375.t7.exon29;Parent=g19375.t7
HiC_scaffold_9	AUGUSTUS	CDS	50982993	50983166	1.0	-	0	ID=g19375.t1.CDS28;Parent=g19375.t1
HiC_scaffold_9	AUGUSTUS	CDS	50982993	50983166	1.0	-	0	ID=g19375.t2.CDS28;Parent=g19375.t2
HiC_scaffold_9	AUGUSTUS	CDS	50982993	50983166	1.0	-	0	ID=g19375.t3.CDS27;Parent=g19375.t3
HiC_scaffold_9	AUGUSTUS	CDS	50982993	50983166	1.0	-	0	ID=g19375.t4.CDS28;Parent=g19375.t4
HiC_scaffold_9	AUGUSTUS	CDS	50982993	50983166	1.0	-	0	ID=g19375.t5.CDS28;Parent=g19375.t5
HiC_scaffold_9	AUGUSTUS	CDS	50982993	50983166	1.0	-	0	ID=g19375.t6.CDS27;Parent=g19375.t6
HiC_scaffold_9	AUGUSTUS	CDS	50982993	50983166	1.0	-	0	ID=g19375.t7.CDS29;Parent=g19375.t7
HiC_scaffold_9	gmst	CDS	50982993	50983166	653.673647	-	0	ID=g19375.t8.CDS26;Parent=g19375.t8
HiC_scaffold_9	gmst	exon	50982993	50983166	653.673647	-	0	ID=g19375.t8.exon26;Parent=g19375.t8
HiC_scaffold_9	gmst	CDS	50982993	50983166	661.246089	-	0	ID=g19375.t15.CDS27;Parent=g19375.t15
HiC_scaffold_9	gmst	exon	50982993	50983166	661.246089	-	0	ID=g19375.t15.exon27;Parent=g19375.t15
HiC_scaffold_9	gmst	CDS	50982993	50983166	661.269599	-	0	ID=g19375.t10.CDS26;Parent=g19375.t10
HiC_scaffold_9	gmst	exon	50982993	50983166	661.269599	-	0	ID=g19375.t10.exon26;Parent=g19375.t10
HiC_scaffold_9	gmst	CDS	50982993	50983166	662.047398	-	0	ID=g19375.t9.CDS26;Parent=g19375.t9
HiC_scaffold_9	gmst	exon	50982993	50983166	662.047398	-	0	ID=g19375.t9.exon26;Parent=g19375.t9
HiC_scaffold_9	gmst	CDS	50982993	50983166	662.125164	-	0	ID=g19375.t14.CDS26;Parent=g19375.t14
HiC_scaffold_9	gmst	exon	50982993	50983166	662.125164	-	0	ID=g19375.t14.exon26;Parent=g19375.t14
HiC_scaffold_9	gmst	CDS	50982993	50983166	666.214515	-	0	ID=g19375.t13.CDS27;Parent=g19375.t13
HiC_scaffold_9	gmst	exon	50982993	50983166	666.214515	-	0	ID=g19375.t13.exon27;Parent=g19375.t13
HiC_scaffold_9	gmst	CDS	50982993	50983166	669.643349	-	0	ID=g19375.t11.CDS26;Parent=g19375.t11
HiC_scaffold_9	gmst	exon	50982993	50983166	669.643349	-	0	ID=g19375.t11.exon26;Parent=g19375.t11
HiC_scaffold_9	gmst	CDS	50982993	50983166	673.810466	-	0	ID=g19375.t12.CDS27;Parent=g19375.t12
HiC_scaffold_9	gmst	exon	50982993	50983166	673.810466	-	0	ID=g19375.t12.exon27;Parent=g19375.t12
HiC_scaffold_9	AUGUSTUS	intron	50983167	50984807	1.0	-	.	ID=g19375.t1.intron28;Parent=g19375.t1
HiC_scaffold_9	AUGUSTUS	intron	50983167	50984807	1.0	-	.	ID=g19375.t2.intron28;Parent=g19375.t2
HiC_scaffold_9	AUGUSTUS	intron	50983167	50984807	1.0	-	.	ID=g19375.t3.intron27;Parent=g19375.t3
HiC_scaffold_9	AUGUSTUS	intron	50983167	50984807	1.0	-	.	ID=g19375.t4.intron28;Parent=g19375.t4
HiC_scaffold_9	AUGUSTUS	intron	50983167	50984807	1.0	-	.	ID=g19375.t5.intron28;Parent=g19375.t5
HiC_scaffold_9	AUGUSTUS	intron	50983167	50984807	1.0	-	.	ID=g19375.t6.intron27;Parent=g19375.t6
HiC_scaffold_9	AUGUSTUS	intron	50983167	50984807	1.0	-	.	ID=g19375.t7.intron29;Parent=g19375.t7
HiC_scaffold_9	gmst	intron	50983167	50984807	653.673647	-	0	ID=g19375.t8.intron26;Parent=g19375.t8
HiC_scaffold_9	gmst	intron	50983167	50984807	661.246089	-	0	ID=g19375.t15.intron27;Parent=g19375.t15
HiC_scaffold_9	gmst	intron	50983167	50984807	661.269599	-	0	ID=g19375.t10.intron26;Parent=g19375.t10
HiC_scaffold_9	gmst	intron	50983167	50984807	662.047398	-	0	ID=g19375.t9.intron26;Parent=g19375.t9
HiC_scaffold_9	gmst	intron	50983167	50984807	662.125164	-	0	ID=g19375.t14.intron26;Parent=g19375.t14
HiC_scaffold_9	gmst	intron	50983167	50984807	666.214515	-	0	ID=g19375.t13.intron27;Parent=g19375.t13
HiC_scaffold_9	gmst	intron	50983167	50984807	669.643349	-	0	ID=g19375.t11.intron26;Parent=g19375.t11
HiC_scaffold_9	gmst	intron	50983167	50984807	673.810466	-	0	ID=g19375.t12.intron27;Parent=g19375.t12
HiC_scaffold_9	AUGUSTUS	exon	50984808	50984950	.	-	.	ID=g19375.t1.exon29;Parent=g19375.t1
HiC_scaffold_9	AUGUSTUS	exon	50984808	50984950	.	-	.	ID=g19375.t2.exon29;Parent=g19375.t2
HiC_scaffold_9	AUGUSTUS	exon	50984808	50984950	.	-	.	ID=g19375.t3.exon28;Parent=g19375.t3
HiC_scaffold_9	AUGUSTUS	exon	50984808	50984950	.	-	.	ID=g19375.t4.exon29;Parent=g19375.t4
HiC_scaffold_9	AUGUSTUS	exon	50984808	50984950	.	-	.	ID=g19375.t5.exon29;Parent=g19375.t5
HiC_scaffold_9	AUGUSTUS	exon	50984808	50984950	.	-	.	ID=g19375.t6.exon28;Parent=g19375.t6
HiC_scaffold_9	AUGUSTUS	exon	50984808	50984950	.	-	.	ID=g19375.t7.exon30;Parent=g19375.t7
HiC_scaffold_9	AUGUSTUS	CDS	50984808	50984950	1.0	-	2	ID=g19375.t1.CDS29;Parent=g19375.t1
HiC_scaffold_9	AUGUSTUS	CDS	50984808	50984950	1.0	-	2	ID=g19375.t2.CDS29;Parent=g19375.t2
HiC_scaffold_9	AUGUSTUS	CDS	50984808	50984950	1.0	-	2	ID=g19375.t3.CDS28;Parent=g19375.t3
HiC_scaffold_9	AUGUSTUS	CDS	50984808	50984950	1.0	-	2	ID=g19375.t4.CDS29;Parent=g19375.t4
HiC_scaffold_9	AUGUSTUS	CDS	50984808	50984950	1.0	-	2	ID=g19375.t5.CDS29;Parent=g19375.t5
HiC_scaffold_9	AUGUSTUS	CDS	50984808	50984950	1.0	-	2	ID=g19375.t6.CDS28;Parent=g19375.t6
HiC_scaffold_9	AUGUSTUS	CDS	50984808	50984950	1.0	-	2	ID=g19375.t7.CDS30;Parent=g19375.t7
HiC_scaffold_9	gmst	CDS	50984808	50984950	653.673647	-	2	ID=g19375.t8.CDS27;Parent=g19375.t8
HiC_scaffold_9	gmst	exon	50984808	50984950	653.673647	-	2	ID=g19375.t8.exon27;Parent=g19375.t8
HiC_scaffold_9	gmst	CDS	50984808	50984950	661.246089	-	2	ID=g19375.t15.CDS28;Parent=g19375.t15
HiC_scaffold_9	gmst	exon	50984808	50984950	661.246089	-	2	ID=g19375.t15.exon28;Parent=g19375.t15
HiC_scaffold_9	gmst	CDS	50984808	50984950	661.269599	-	2	ID=g19375.t10.CDS27;Parent=g19375.t10
HiC_scaffold_9	gmst	exon	50984808	50984950	661.269599	-	2	ID=g19375.t10.exon27;Parent=g19375.t10
HiC_scaffold_9	gmst	CDS	50984808	50984950	662.047398	-	2	ID=g19375.t9.CDS27;Parent=g19375.t9
HiC_scaffold_9	gmst	exon	50984808	50984950	662.047398	-	2	ID=g19375.t9.exon27;Parent=g19375.t9
HiC_scaffold_9	gmst	CDS	50984808	50984950	662.125164	-	2	ID=g19375.t14.CDS27;Parent=g19375.t14
HiC_scaffold_9	gmst	exon	50984808	50984950	662.125164	-	2	ID=g19375.t14.exon27;Parent=g19375.t14
HiC_scaffold_9	gmst	CDS	50984808	50984950	666.214515	-	2	ID=g19375.t13.CDS28;Parent=g19375.t13
HiC_scaffold_9	gmst	exon	50984808	50984950	666.214515	-	2	ID=g19375.t13.exon28;Parent=g19375.t13
HiC_scaffold_9	gmst	CDS	50984808	50984950	669.643349	-	2	ID=g19375.t11.CDS27;Parent=g19375.t11
HiC_scaffold_9	gmst	exon	50984808	50984950	669.643349	-	2	ID=g19375.t11.exon27;Parent=g19375.t11
HiC_scaffold_9	gmst	CDS	50984808	50984950	673.810466	-	2	ID=g19375.t12.CDS28;Parent=g19375.t12
HiC_scaffold_9	gmst	exon	50984808	50984950	673.810466	-	2	ID=g19375.t12.exon28;Parent=g19375.t12
HiC_scaffold_9	AUGUSTUS	intron	50984951	50985224	1.0	-	.	ID=g19375.t1.intron29;Parent=g19375.t1
HiC_scaffold_9	AUGUSTUS	intron	50984951	50985224	1.0	-	.	ID=g19375.t2.intron29;Parent=g19375.t2
HiC_scaffold_9	AUGUSTUS	intron	50984951	50985224	1.0	-	.	ID=g19375.t3.intron28;Parent=g19375.t3
HiC_scaffold_9	AUGUSTUS	intron	50984951	50985224	1.0	-	.	ID=g19375.t4.intron29;Parent=g19375.t4
HiC_scaffold_9	AUGUSTUS	intron	50984951	50985224	1.0	-	.	ID=g19375.t5.intron29;Parent=g19375.t5
HiC_scaffold_9	AUGUSTUS	intron	50984951	50985224	1.0	-	.	ID=g19375.t6.intron28;Parent=g19375.t6
HiC_scaffold_9	AUGUSTUS	intron	50984951	50985224	1.0	-	.	ID=g19375.t7.intron30;Parent=g19375.t7
HiC_scaffold_9	gmst	intron	50984951	50985224	653.673647	-	0	ID=g19375.t8.intron27;Parent=g19375.t8
HiC_scaffold_9	gmst	intron	50984951	50985224	661.246089	-	0	ID=g19375.t15.intron28;Parent=g19375.t15
HiC_scaffold_9	gmst	intron	50984951	50985224	661.269599	-	0	ID=g19375.t10.intron27;Parent=g19375.t10
HiC_scaffold_9	gmst	intron	50984951	50985224	662.047398	-	0	ID=g19375.t9.intron27;Parent=g19375.t9
HiC_scaffold_9	gmst	intron	50984951	50985224	662.125164	-	0	ID=g19375.t14.intron27;Parent=g19375.t14
HiC_scaffold_9	gmst	intron	50984951	50985224	666.214515	-	0	ID=g19375.t13.intron28;Parent=g19375.t13
HiC_scaffold_9	gmst	intron	50984951	50985224	669.643349	-	0	ID=g19375.t11.intron27;Parent=g19375.t11
HiC_scaffold_9	gmst	intron	50984951	50985224	673.810466	-	0	ID=g19375.t12.intron28;Parent=g19375.t12
HiC_scaffold_9	AUGUSTUS	exon	50985225	50985330	.	-	.	ID=g19375.t1.exon30;Parent=g19375.t1
HiC_scaffold_9	AUGUSTUS	exon	50985225	50985330	.	-	.	ID=g19375.t2.exon30;Parent=g19375.t2
HiC_scaffold_9	AUGUSTUS	exon	50985225	50985330	.	-	.	ID=g19375.t3.exon29;Parent=g19375.t3
HiC_scaffold_9	AUGUSTUS	exon	50985225	50985330	.	-	.	ID=g19375.t4.exon30;Parent=g19375.t4
HiC_scaffold_9	AUGUSTUS	exon	50985225	50985330	.	-	.	ID=g19375.t5.exon30;Parent=g19375.t5
HiC_scaffold_9	AUGUSTUS	exon	50985225	50985330	.	-	.	ID=g19375.t6.exon29;Parent=g19375.t6
HiC_scaffold_9	AUGUSTUS	exon	50985225	50985330	.	-	.	ID=g19375.t7.exon31;Parent=g19375.t7
HiC_scaffold_9	AUGUSTUS	CDS	50985225	50985330	1.0	-	0	ID=g19375.t1.CDS30;Parent=g19375.t1
HiC_scaffold_9	AUGUSTUS	CDS	50985225	50985330	1.0	-	0	ID=g19375.t2.CDS30;Parent=g19375.t2
HiC_scaffold_9	AUGUSTUS	CDS	50985225	50985330	1.0	-	0	ID=g19375.t3.CDS29;Parent=g19375.t3
HiC_scaffold_9	AUGUSTUS	CDS	50985225	50985330	1.0	-	0	ID=g19375.t4.CDS30;Parent=g19375.t4
HiC_scaffold_9	AUGUSTUS	CDS	50985225	50985330	1.0	-	0	ID=g19375.t5.CDS30;Parent=g19375.t5
HiC_scaffold_9	AUGUSTUS	CDS	50985225	50985330	1.0	-	0	ID=g19375.t6.CDS29;Parent=g19375.t6
HiC_scaffold_9	AUGUSTUS	CDS	50985225	50985330	1.0	-	0	ID=g19375.t7.CDS31;Parent=g19375.t7
HiC_scaffold_9	gmst	CDS	50985225	50985330	653.673647	-	0	ID=g19375.t8.CDS28;Parent=g19375.t8
HiC_scaffold_9	gmst	exon	50985225	50985330	653.673647	-	0	ID=g19375.t8.exon28;Parent=g19375.t8
HiC_scaffold_9	gmst	CDS	50985225	50985330	661.246089	-	0	ID=g19375.t15.CDS29;Parent=g19375.t15
HiC_scaffold_9	gmst	exon	50985225	50985330	661.246089	-	0	ID=g19375.t15.exon29;Parent=g19375.t15
HiC_scaffold_9	gmst	CDS	50985225	50985330	661.269599	-	0	ID=g19375.t10.CDS28;Parent=g19375.t10
HiC_scaffold_9	gmst	exon	50985225	50985330	661.269599	-	0	ID=g19375.t10.exon28;Parent=g19375.t10
HiC_scaffold_9	gmst	CDS	50985225	50985330	662.047398	-	0	ID=g19375.t9.CDS28;Parent=g19375.t9
HiC_scaffold_9	gmst	exon	50985225	50985330	662.047398	-	0	ID=g19375.t9.exon28;Parent=g19375.t9
HiC_scaffold_9	gmst	CDS	50985225	50985330	662.125164	-	0	ID=g19375.t14.CDS28;Parent=g19375.t14
HiC_scaffold_9	gmst	exon	50985225	50985330	662.125164	-	0	ID=g19375.t14.exon28;Parent=g19375.t14
HiC_scaffold_9	gmst	CDS	50985225	50985330	666.214515	-	0	ID=g19375.t13.CDS29;Parent=g19375.t13
HiC_scaffold_9	gmst	exon	50985225	50985330	666.214515	-	0	ID=g19375.t13.exon29;Parent=g19375.t13
HiC_scaffold_9	gmst	CDS	50985225	50985330	669.643349	-	0	ID=g19375.t11.CDS28;Parent=g19375.t11
HiC_scaffold_9	gmst	exon	50985225	50985330	669.643349	-	0	ID=g19375.t11.exon28;Parent=g19375.t11
HiC_scaffold_9	gmst	CDS	50985225	50985330	673.810466	-	0	ID=g19375.t12.CDS29;Parent=g19375.t12
HiC_scaffold_9	gmst	exon	50985225	50985330	673.810466	-	0	ID=g19375.t12.exon29;Parent=g19375.t12
HiC_scaffold_9	AUGUSTUS	intron	50985331	50985620	1.0	-	.	ID=g19375.t1.intron30;Parent=g19375.t1
HiC_scaffold_9	AUGUSTUS	intron	50985331	50985620	1.0	-	.	ID=g19375.t2.intron30;Parent=g19375.t2
HiC_scaffold_9	AUGUSTUS	intron	50985331	50985620	1.0	-	.	ID=g19375.t3.intron29;Parent=g19375.t3
HiC_scaffold_9	AUGUSTUS	intron	50985331	50985620	1.0	-	.	ID=g19375.t4.intron30;Parent=g19375.t4
HiC_scaffold_9	AUGUSTUS	intron	50985331	50985620	1.0	-	.	ID=g19375.t5.intron30;Parent=g19375.t5
HiC_scaffold_9	AUGUSTUS	intron	50985331	50985620	1.0	-	.	ID=g19375.t6.intron29;Parent=g19375.t6
HiC_scaffold_9	AUGUSTUS	intron	50985331	50985620	1.0	-	.	ID=g19375.t7.intron31;Parent=g19375.t7
HiC_scaffold_9	gmst	intron	50985331	50985620	653.673647	-	0	ID=g19375.t8.intron28;Parent=g19375.t8
HiC_scaffold_9	gmst	intron	50985331	50985620	661.246089	-	0	ID=g19375.t15.intron29;Parent=g19375.t15
HiC_scaffold_9	gmst	intron	50985331	50985620	661.269599	-	0	ID=g19375.t10.intron28;Parent=g19375.t10
HiC_scaffold_9	gmst	intron	50985331	50985620	662.047398	-	0	ID=g19375.t9.intron28;Parent=g19375.t9
HiC_scaffold_9	gmst	intron	50985331	50985620	662.125164	-	0	ID=g19375.t14.intron28;Parent=g19375.t14
HiC_scaffold_9	gmst	intron	50985331	50985620	666.214515	-	0	ID=g19375.t13.intron29;Parent=g19375.t13
HiC_scaffold_9	gmst	intron	50985331	50985620	669.643349	-	0	ID=g19375.t11.intron28;Parent=g19375.t11
HiC_scaffold_9	gmst	intron	50985331	50985620	673.810466	-	0	ID=g19375.t12.intron29;Parent=g19375.t12
HiC_scaffold_9	AUGUSTUS	exon	50985621	50985735	.	-	.	ID=g19375.t1.exon31;Parent=g19375.t1
HiC_scaffold_9	AUGUSTUS	exon	50985621	50985735	.	-	.	ID=g19375.t2.exon31;Parent=g19375.t2
HiC_scaffold_9	AUGUSTUS	exon	50985621	50985735	.	-	.	ID=g19375.t3.exon30;Parent=g19375.t3
HiC_scaffold_9	AUGUSTUS	exon	50985621	50985735	.	-	.	ID=g19375.t4.exon31;Parent=g19375.t4
HiC_scaffold_9	AUGUSTUS	exon	50985621	50985735	.	-	.	ID=g19375.t5.exon31;Parent=g19375.t5
HiC_scaffold_9	AUGUSTUS	exon	50985621	50985735	.	-	.	ID=g19375.t6.exon30;Parent=g19375.t6
HiC_scaffold_9	AUGUSTUS	exon	50985621	50985735	.	-	.	ID=g19375.t7.exon32;Parent=g19375.t7
HiC_scaffold_9	AUGUSTUS	CDS	50985621	50985735	1.0	-	1	ID=g19375.t1.CDS31;Parent=g19375.t1
HiC_scaffold_9	AUGUSTUS	CDS	50985621	50985735	1.0	-	1	ID=g19375.t2.CDS31;Parent=g19375.t2
HiC_scaffold_9	AUGUSTUS	CDS	50985621	50985735	1.0	-	1	ID=g19375.t3.CDS30;Parent=g19375.t3
HiC_scaffold_9	AUGUSTUS	CDS	50985621	50985735	1.0	-	1	ID=g19375.t4.CDS31;Parent=g19375.t4
HiC_scaffold_9	AUGUSTUS	CDS	50985621	50985735	1.0	-	1	ID=g19375.t5.CDS31;Parent=g19375.t5
HiC_scaffold_9	AUGUSTUS	CDS	50985621	50985735	1.0	-	1	ID=g19375.t6.CDS30;Parent=g19375.t6
HiC_scaffold_9	AUGUSTUS	CDS	50985621	50985735	1.0	-	1	ID=g19375.t7.CDS32;Parent=g19375.t7
HiC_scaffold_9	gmst	CDS	50985621	50985735	653.673647	-	1	ID=g19375.t8.CDS29;Parent=g19375.t8
HiC_scaffold_9	gmst	exon	50985621	50985735	653.673647	-	1	ID=g19375.t8.exon29;Parent=g19375.t8
HiC_scaffold_9	gmst	CDS	50985621	50985735	661.246089	-	1	ID=g19375.t15.CDS30;Parent=g19375.t15
HiC_scaffold_9	gmst	exon	50985621	50985735	661.246089	-	1	ID=g19375.t15.exon30;Parent=g19375.t15
HiC_scaffold_9	gmst	CDS	50985621	50985735	661.269599	-	1	ID=g19375.t10.CDS29;Parent=g19375.t10
HiC_scaffold_9	gmst	exon	50985621	50985735	661.269599	-	1	ID=g19375.t10.exon29;Parent=g19375.t10
HiC_scaffold_9	gmst	CDS	50985621	50985735	662.047398	-	1	ID=g19375.t9.CDS29;Parent=g19375.t9
HiC_scaffold_9	gmst	exon	50985621	50985735	662.047398	-	1	ID=g19375.t9.exon29;Parent=g19375.t9
HiC_scaffold_9	gmst	CDS	50985621	50985735	662.125164	-	1	ID=g19375.t14.CDS29;Parent=g19375.t14
HiC_scaffold_9	gmst	exon	50985621	50985735	662.125164	-	1	ID=g19375.t14.exon29;Parent=g19375.t14
HiC_scaffold_9	gmst	CDS	50985621	50985735	666.214515	-	1	ID=g19375.t13.CDS30;Parent=g19375.t13
HiC_scaffold_9	gmst	exon	50985621	50985735	666.214515	-	1	ID=g19375.t13.exon30;Parent=g19375.t13
HiC_scaffold_9	gmst	CDS	50985621	50985735	669.643349	-	1	ID=g19375.t11.CDS29;Parent=g19375.t11
HiC_scaffold_9	gmst	exon	50985621	50985735	669.643349	-	1	ID=g19375.t11.exon29;Parent=g19375.t11
HiC_scaffold_9	gmst	CDS	50985621	50985735	673.810466	-	1	ID=g19375.t12.CDS30;Parent=g19375.t12
HiC_scaffold_9	gmst	exon	50985621	50985735	673.810466	-	1	ID=g19375.t12.exon30;Parent=g19375.t12
HiC_scaffold_9	AUGUSTUS	intron	50985736	50986579	1.0	-	.	ID=g19375.t1.intron31;Parent=g19375.t1
HiC_scaffold_9	AUGUSTUS	intron	50985736	50986579	1.0	-	.	ID=g19375.t2.intron31;Parent=g19375.t2
HiC_scaffold_9	AUGUSTUS	intron	50985736	50986579	1.0	-	.	ID=g19375.t3.intron30;Parent=g19375.t3
HiC_scaffold_9	AUGUSTUS	intron	50985736	50986579	1.0	-	.	ID=g19375.t4.intron31;Parent=g19375.t4
HiC_scaffold_9	AUGUSTUS	intron	50985736	50986579	1.0	-	.	ID=g19375.t5.intron31;Parent=g19375.t5
HiC_scaffold_9	AUGUSTUS	intron	50985736	50986579	1.0	-	.	ID=g19375.t6.intron30;Parent=g19375.t6
HiC_scaffold_9	AUGUSTUS	intron	50985736	50986579	1.0	-	.	ID=g19375.t7.intron32;Parent=g19375.t7
HiC_scaffold_9	gmst	intron	50985736	50986579	653.673647	-	0	ID=g19375.t8.intron29;Parent=g19375.t8
HiC_scaffold_9	gmst	intron	50985736	50986579	661.246089	-	0	ID=g19375.t15.intron30;Parent=g19375.t15
HiC_scaffold_9	gmst	intron	50985736	50986579	661.269599	-	0	ID=g19375.t10.intron29;Parent=g19375.t10
HiC_scaffold_9	gmst	intron	50985736	50986579	662.047398	-	0	ID=g19375.t9.intron29;Parent=g19375.t9
HiC_scaffold_9	gmst	intron	50985736	50986579	662.125164	-	0	ID=g19375.t14.intron29;Parent=g19375.t14
HiC_scaffold_9	gmst	intron	50985736	50986579	666.214515	-	0	ID=g19375.t13.intron30;Parent=g19375.t13
HiC_scaffold_9	gmst	intron	50985736	50986579	669.643349	-	0	ID=g19375.t11.intron29;Parent=g19375.t11
HiC_scaffold_9	gmst	intron	50985736	50986579	673.810466	-	0	ID=g19375.t12.intron30;Parent=g19375.t12
HiC_scaffold_9	AUGUSTUS	exon	50986580	50986746	.	-	.	ID=g19375.t1.exon32;Parent=g19375.t1
HiC_scaffold_9	AUGUSTUS	exon	50986580	50986746	.	-	.	ID=g19375.t2.exon32;Parent=g19375.t2
HiC_scaffold_9	AUGUSTUS	exon	50986580	50986746	.	-	.	ID=g19375.t3.exon31;Parent=g19375.t3
HiC_scaffold_9	AUGUSTUS	exon	50986580	50986746	.	-	.	ID=g19375.t4.exon32;Parent=g19375.t4
HiC_scaffold_9	AUGUSTUS	exon	50986580	50986746	.	-	.	ID=g19375.t5.exon32;Parent=g19375.t5
HiC_scaffold_9	AUGUSTUS	exon	50986580	50986746	.	-	.	ID=g19375.t6.exon31;Parent=g19375.t6
HiC_scaffold_9	AUGUSTUS	exon	50986580	50986746	.	-	.	ID=g19375.t7.exon33;Parent=g19375.t7
HiC_scaffold_9	AUGUSTUS	CDS	50986580	50986746	1.0	-	0	ID=g19375.t1.CDS32;Parent=g19375.t1
HiC_scaffold_9	AUGUSTUS	CDS	50986580	50986746	1.0	-	0	ID=g19375.t2.CDS32;Parent=g19375.t2
HiC_scaffold_9	AUGUSTUS	CDS	50986580	50986746	1.0	-	0	ID=g19375.t3.CDS31;Parent=g19375.t3
HiC_scaffold_9	AUGUSTUS	CDS	50986580	50986746	1.0	-	0	ID=g19375.t4.CDS32;Parent=g19375.t4
HiC_scaffold_9	AUGUSTUS	CDS	50986580	50986746	1.0	-	0	ID=g19375.t5.CDS32;Parent=g19375.t5
HiC_scaffold_9	AUGUSTUS	CDS	50986580	50986746	1.0	-	0	ID=g19375.t6.CDS31;Parent=g19375.t6
HiC_scaffold_9	AUGUSTUS	CDS	50986580	50986746	1.0	-	0	ID=g19375.t7.CDS33;Parent=g19375.t7
HiC_scaffold_9	gmst	CDS	50986580	50986746	653.673647	-	0	ID=g19375.t8.CDS30;Parent=g19375.t8
HiC_scaffold_9	gmst	exon	50986580	50986746	653.673647	-	0	ID=g19375.t8.exon30;Parent=g19375.t8
HiC_scaffold_9	gmst	CDS	50986580	50986746	661.246089	-	0	ID=g19375.t15.CDS31;Parent=g19375.t15
HiC_scaffold_9	gmst	exon	50986580	50986746	661.246089	-	0	ID=g19375.t15.exon31;Parent=g19375.t15
HiC_scaffold_9	gmst	CDS	50986580	50986746	661.269599	-	0	ID=g19375.t10.CDS30;Parent=g19375.t10
HiC_scaffold_9	gmst	exon	50986580	50986746	661.269599	-	0	ID=g19375.t10.exon30;Parent=g19375.t10
HiC_scaffold_9	gmst	CDS	50986580	50986746	662.047398	-	0	ID=g19375.t9.CDS30;Parent=g19375.t9
HiC_scaffold_9	gmst	exon	50986580	50986746	662.047398	-	0	ID=g19375.t9.exon30;Parent=g19375.t9
HiC_scaffold_9	gmst	CDS	50986580	50986746	662.125164	-	0	ID=g19375.t14.CDS30;Parent=g19375.t14
HiC_scaffold_9	gmst	exon	50986580	50986746	662.125164	-	0	ID=g19375.t14.exon30;Parent=g19375.t14
HiC_scaffold_9	gmst	CDS	50986580	50986746	666.214515	-	0	ID=g19375.t13.CDS31;Parent=g19375.t13
HiC_scaffold_9	gmst	exon	50986580	50986746	666.214515	-	0	ID=g19375.t13.exon31;Parent=g19375.t13
HiC_scaffold_9	gmst	CDS	50986580	50986746	669.643349	-	0	ID=g19375.t11.CDS30;Parent=g19375.t11
HiC_scaffold_9	gmst	exon	50986580	50986746	669.643349	-	0	ID=g19375.t11.exon30;Parent=g19375.t11
HiC_scaffold_9	gmst	CDS	50986580	50986746	673.810466	-	0	ID=g19375.t12.CDS31;Parent=g19375.t12
HiC_scaffold_9	gmst	exon	50986580	50986746	673.810466	-	0	ID=g19375.t12.exon31;Parent=g19375.t12
HiC_scaffold_9	AUGUSTUS	intron	50986747	50986834	1.0	-	.	ID=g19375.t1.intron32;Parent=g19375.t1
HiC_scaffold_9	AUGUSTUS	intron	50986747	50986834	1.0	-	.	ID=g19375.t2.intron32;Parent=g19375.t2
HiC_scaffold_9	AUGUSTUS	intron	50986747	50986834	1.0	-	.	ID=g19375.t3.intron31;Parent=g19375.t3
HiC_scaffold_9	AUGUSTUS	intron	50986747	50986834	1.0	-	.	ID=g19375.t4.intron32;Parent=g19375.t4
HiC_scaffold_9	AUGUSTUS	intron	50986747	50986834	1.0	-	.	ID=g19375.t5.intron32;Parent=g19375.t5
HiC_scaffold_9	AUGUSTUS	intron	50986747	50986834	1.0	-	.	ID=g19375.t6.intron31;Parent=g19375.t6
HiC_scaffold_9	AUGUSTUS	intron	50986747	50986834	1.0	-	.	ID=g19375.t7.intron33;Parent=g19375.t7
HiC_scaffold_9	gmst	intron	50986747	50986834	653.673647	-	0	ID=g19375.t8.intron30;Parent=g19375.t8
HiC_scaffold_9	gmst	intron	50986747	50986834	661.246089	-	0	ID=g19375.t15.intron31;Parent=g19375.t15
HiC_scaffold_9	gmst	intron	50986747	50986834	661.269599	-	0	ID=g19375.t10.intron30;Parent=g19375.t10
HiC_scaffold_9	gmst	intron	50986747	50986834	662.047398	-	0	ID=g19375.t9.intron30;Parent=g19375.t9
HiC_scaffold_9	gmst	intron	50986747	50986834	662.125164	-	0	ID=g19375.t14.intron30;Parent=g19375.t14
HiC_scaffold_9	gmst	intron	50986747	50986834	666.214515	-	0	ID=g19375.t13.intron31;Parent=g19375.t13
HiC_scaffold_9	gmst	intron	50986747	50986834	669.643349	-	0	ID=g19375.t11.intron30;Parent=g19375.t11
HiC_scaffold_9	gmst	intron	50986747	50986834	673.810466	-	0	ID=g19375.t12.intron31;Parent=g19375.t12
HiC_scaffold_9	AUGUSTUS	exon	50986835	50986966	.	-	.	ID=g19375.t1.exon33;Parent=g19375.t1
HiC_scaffold_9	AUGUSTUS	exon	50986835	50986966	.	-	.	ID=g19375.t2.exon33;Parent=g19375.t2
HiC_scaffold_9	AUGUSTUS	exon	50986835	50986966	.	-	.	ID=g19375.t3.exon32;Parent=g19375.t3
HiC_scaffold_9	AUGUSTUS	exon	50986835	50986966	.	-	.	ID=g19375.t4.exon33;Parent=g19375.t4
HiC_scaffold_9	AUGUSTUS	exon	50986835	50986966	.	-	.	ID=g19375.t5.exon33;Parent=g19375.t5
HiC_scaffold_9	AUGUSTUS	exon	50986835	50986966	.	-	.	ID=g19375.t6.exon32;Parent=g19375.t6
HiC_scaffold_9	AUGUSTUS	exon	50986835	50986966	.	-	.	ID=g19375.t7.exon34;Parent=g19375.t7
HiC_scaffold_9	AUGUSTUS	CDS	50986835	50986966	1.0	-	0	ID=g19375.t1.CDS33;Parent=g19375.t1
HiC_scaffold_9	AUGUSTUS	CDS	50986835	50986966	1.0	-	0	ID=g19375.t2.CDS33;Parent=g19375.t2
HiC_scaffold_9	AUGUSTUS	CDS	50986835	50986966	1.0	-	0	ID=g19375.t3.CDS32;Parent=g19375.t3
HiC_scaffold_9	AUGUSTUS	CDS	50986835	50986966	1.0	-	0	ID=g19375.t4.CDS33;Parent=g19375.t4
HiC_scaffold_9	AUGUSTUS	CDS	50986835	50986966	1.0	-	0	ID=g19375.t5.CDS33;Parent=g19375.t5
HiC_scaffold_9	AUGUSTUS	CDS	50986835	50986966	1.0	-	0	ID=g19375.t6.CDS32;Parent=g19375.t6
HiC_scaffold_9	AUGUSTUS	CDS	50986835	50986966	1.0	-	0	ID=g19375.t7.CDS34;Parent=g19375.t7
HiC_scaffold_9	gmst	CDS	50986835	50986966	653.673647	-	0	ID=g19375.t8.CDS31;Parent=g19375.t8
HiC_scaffold_9	gmst	exon	50986835	50986966	653.673647	-	0	ID=g19375.t8.exon31;Parent=g19375.t8
HiC_scaffold_9	gmst	CDS	50986835	50986966	661.246089	-	0	ID=g19375.t15.CDS32;Parent=g19375.t15
HiC_scaffold_9	gmst	exon	50986835	50986966	661.246089	-	0	ID=g19375.t15.exon32;Parent=g19375.t15
HiC_scaffold_9	gmst	CDS	50986835	50986966	661.269599	-	0	ID=g19375.t10.CDS31;Parent=g19375.t10
HiC_scaffold_9	gmst	exon	50986835	50986966	661.269599	-	0	ID=g19375.t10.exon31;Parent=g19375.t10
HiC_scaffold_9	gmst	CDS	50986835	50986966	662.047398	-	0	ID=g19375.t9.CDS31;Parent=g19375.t9
HiC_scaffold_9	gmst	exon	50986835	50986966	662.047398	-	0	ID=g19375.t9.exon31;Parent=g19375.t9
HiC_scaffold_9	gmst	CDS	50986835	50986966	662.125164	-	0	ID=g19375.t14.CDS31;Parent=g19375.t14
HiC_scaffold_9	gmst	exon	50986835	50986966	662.125164	-	0	ID=g19375.t14.exon31;Parent=g19375.t14
HiC_scaffold_9	gmst	CDS	50986835	50986966	666.214515	-	0	ID=g19375.t13.CDS32;Parent=g19375.t13
HiC_scaffold_9	gmst	exon	50986835	50986966	666.214515	-	0	ID=g19375.t13.exon32;Parent=g19375.t13
HiC_scaffold_9	gmst	CDS	50986835	50986966	669.643349	-	0	ID=g19375.t11.CDS31;Parent=g19375.t11
HiC_scaffold_9	gmst	exon	50986835	50986966	669.643349	-	0	ID=g19375.t11.exon31;Parent=g19375.t11
HiC_scaffold_9	gmst	CDS	50986835	50986966	673.810466	-	0	ID=g19375.t12.CDS32;Parent=g19375.t12
HiC_scaffold_9	gmst	exon	50986835	50986966	673.810466	-	0	ID=g19375.t12.exon32;Parent=g19375.t12
HiC_scaffold_9	AUGUSTUS	intron	50986967	50990275	1.0	-	.	ID=g19375.t1.intron33;Parent=g19375.t1
HiC_scaffold_9	AUGUSTUS	intron	50986967	50990275	1.0	-	.	ID=g19375.t2.intron33;Parent=g19375.t2
HiC_scaffold_9	AUGUSTUS	intron	50986967	50990275	1.0	-	.	ID=g19375.t3.intron32;Parent=g19375.t3
HiC_scaffold_9	AUGUSTUS	intron	50986967	50990275	1.0	-	.	ID=g19375.t4.intron33;Parent=g19375.t4
HiC_scaffold_9	AUGUSTUS	intron	50986967	50990275	1.0	-	.	ID=g19375.t5.intron33;Parent=g19375.t5
HiC_scaffold_9	AUGUSTUS	intron	50986967	50990275	1.0	-	.	ID=g19375.t6.intron32;Parent=g19375.t6
HiC_scaffold_9	AUGUSTUS	intron	50986967	50990275	1.0	-	.	ID=g19375.t7.intron34;Parent=g19375.t7
HiC_scaffold_9	gmst	intron	50986967	50990275	653.673647	-	0	ID=g19375.t8.intron31;Parent=g19375.t8
HiC_scaffold_9	gmst	intron	50986967	50990275	661.246089	-	0	ID=g19375.t15.intron32;Parent=g19375.t15
HiC_scaffold_9	gmst	intron	50986967	50990275	661.269599	-	0	ID=g19375.t10.intron31;Parent=g19375.t10
HiC_scaffold_9	gmst	intron	50986967	50990275	662.047398	-	0	ID=g19375.t9.intron31;Parent=g19375.t9
HiC_scaffold_9	gmst	intron	50986967	50990275	662.125164	-	0	ID=g19375.t14.intron31;Parent=g19375.t14
HiC_scaffold_9	gmst	intron	50986967	50990275	666.214515	-	0	ID=g19375.t13.intron32;Parent=g19375.t13
HiC_scaffold_9	gmst	intron	50986967	50990275	669.643349	-	0	ID=g19375.t11.intron31;Parent=g19375.t11
HiC_scaffold_9	gmst	intron	50986967	50990275	673.810466	-	0	ID=g19375.t12.intron32;Parent=g19375.t12
HiC_scaffold_9	AUGUSTUS	exon	50990276	50990431	.	-	.	ID=g19375.t1.exon34;Parent=g19375.t1
HiC_scaffold_9	AUGUSTUS	exon	50990276	50990431	.	-	.	ID=g19375.t2.exon34;Parent=g19375.t2
HiC_scaffold_9	AUGUSTUS	exon	50990276	50990431	.	-	.	ID=g19375.t3.exon33;Parent=g19375.t3
HiC_scaffold_9	AUGUSTUS	exon	50990276	50990431	.	-	.	ID=g19375.t4.exon34;Parent=g19375.t4
HiC_scaffold_9	AUGUSTUS	exon	50990276	50990431	.	-	.	ID=g19375.t5.exon34;Parent=g19375.t5
HiC_scaffold_9	AUGUSTUS	exon	50990276	50990431	.	-	.	ID=g19375.t6.exon33;Parent=g19375.t6
HiC_scaffold_9	AUGUSTUS	exon	50990276	50990431	.	-	.	ID=g19375.t7.exon35;Parent=g19375.t7
HiC_scaffold_9	AUGUSTUS	CDS	50990276	50990431	1.0	-	0	ID=g19375.t1.CDS34;Parent=g19375.t1
HiC_scaffold_9	AUGUSTUS	CDS	50990276	50990431	1.0	-	0	ID=g19375.t2.CDS34;Parent=g19375.t2
HiC_scaffold_9	AUGUSTUS	CDS	50990276	50990431	1.0	-	0	ID=g19375.t3.CDS33;Parent=g19375.t3
HiC_scaffold_9	AUGUSTUS	CDS	50990276	50990431	1.0	-	0	ID=g19375.t4.CDS34;Parent=g19375.t4
HiC_scaffold_9	AUGUSTUS	CDS	50990276	50990431	1.0	-	0	ID=g19375.t5.CDS34;Parent=g19375.t5
HiC_scaffold_9	AUGUSTUS	CDS	50990276	50990431	1.0	-	0	ID=g19375.t6.CDS33;Parent=g19375.t6
HiC_scaffold_9	AUGUSTUS	CDS	50990276	50990431	1.0	-	0	ID=g19375.t7.CDS35;Parent=g19375.t7
HiC_scaffold_9	gmst	CDS	50990276	50990431	653.673647	-	0	ID=g19375.t8.CDS32;Parent=g19375.t8
HiC_scaffold_9	gmst	exon	50990276	50990431	653.673647	-	0	ID=g19375.t8.exon32;Parent=g19375.t8
HiC_scaffold_9	gmst	CDS	50990276	50990431	661.246089	-	0	ID=g19375.t15.CDS33;Parent=g19375.t15
HiC_scaffold_9	gmst	exon	50990276	50990431	661.246089	-	0	ID=g19375.t15.exon33;Parent=g19375.t15
HiC_scaffold_9	gmst	CDS	50990276	50990431	661.269599	-	0	ID=g19375.t10.CDS32;Parent=g19375.t10
HiC_scaffold_9	gmst	exon	50990276	50990431	661.269599	-	0	ID=g19375.t10.exon32;Parent=g19375.t10
HiC_scaffold_9	gmst	CDS	50990276	50990431	662.047398	-	0	ID=g19375.t9.CDS32;Parent=g19375.t9
HiC_scaffold_9	gmst	exon	50990276	50990431	662.047398	-	0	ID=g19375.t9.exon32;Parent=g19375.t9
HiC_scaffold_9	gmst	CDS	50990276	50990431	662.125164	-	0	ID=g19375.t14.CDS32;Parent=g19375.t14
HiC_scaffold_9	gmst	exon	50990276	50990431	662.125164	-	0	ID=g19375.t14.exon32;Parent=g19375.t14
HiC_scaffold_9	gmst	CDS	50990276	50990431	666.214515	-	0	ID=g19375.t13.CDS33;Parent=g19375.t13
HiC_scaffold_9	gmst	exon	50990276	50990431	666.214515	-	0	ID=g19375.t13.exon33;Parent=g19375.t13
HiC_scaffold_9	gmst	CDS	50990276	50990431	669.643349	-	0	ID=g19375.t11.CDS32;Parent=g19375.t11
HiC_scaffold_9	gmst	exon	50990276	50990431	669.643349	-	0	ID=g19375.t11.exon32;Parent=g19375.t11
HiC_scaffold_9	gmst	CDS	50990276	50990431	673.810466	-	0	ID=g19375.t12.CDS33;Parent=g19375.t12
HiC_scaffold_9	gmst	exon	50990276	50990431	673.810466	-	0	ID=g19375.t12.exon33;Parent=g19375.t12
HiC_scaffold_9	AUGUSTUS	intron	50990432	50992717	1.0	-	.	ID=g19375.t1.intron34;Parent=g19375.t1
HiC_scaffold_9	AUGUSTUS	intron	50990432	50992717	1.0	-	.	ID=g19375.t2.intron34;Parent=g19375.t2
HiC_scaffold_9	AUGUSTUS	intron	50990432	50992717	1.0	-	.	ID=g19375.t3.intron33;Parent=g19375.t3
HiC_scaffold_9	AUGUSTUS	intron	50990432	50992717	1.0	-	.	ID=g19375.t4.intron34;Parent=g19375.t4
HiC_scaffold_9	AUGUSTUS	intron	50990432	50992717	1.0	-	.	ID=g19375.t5.intron34;Parent=g19375.t5
HiC_scaffold_9	AUGUSTUS	intron	50990432	50992717	1.0	-	.	ID=g19375.t6.intron33;Parent=g19375.t6
HiC_scaffold_9	AUGUSTUS	intron	50990432	50992717	1.0	-	.	ID=g19375.t7.intron35;Parent=g19375.t7
HiC_scaffold_9	gmst	intron	50990432	50992717	653.673647	-	0	ID=g19375.t8.intron32;Parent=g19375.t8
HiC_scaffold_9	gmst	intron	50990432	50992717	661.246089	-	0	ID=g19375.t15.intron33;Parent=g19375.t15
HiC_scaffold_9	gmst	intron	50990432	50992717	661.269599	-	0	ID=g19375.t10.intron32;Parent=g19375.t10
HiC_scaffold_9	gmst	intron	50990432	50992717	662.047398	-	0	ID=g19375.t9.intron32;Parent=g19375.t9
HiC_scaffold_9	gmst	intron	50990432	50992717	662.125164	-	0	ID=g19375.t14.intron32;Parent=g19375.t14
HiC_scaffold_9	gmst	intron	50990432	50992717	666.214515	-	0	ID=g19375.t13.intron33;Parent=g19375.t13
HiC_scaffold_9	gmst	intron	50990432	50992717	669.643349	-	0	ID=g19375.t11.intron32;Parent=g19375.t11
HiC_scaffold_9	gmst	intron	50990432	50992717	673.810466	-	0	ID=g19375.t12.intron33;Parent=g19375.t12
HiC_scaffold_9	AUGUSTUS	exon	50992718	50992910	.	-	.	ID=g19375.t1.exon35;Parent=g19375.t1
HiC_scaffold_9	AUGUSTUS	exon	50992718	50992910	.	-	.	ID=g19375.t2.exon35;Parent=g19375.t2
HiC_scaffold_9	AUGUSTUS	exon	50992718	50992910	.	-	.	ID=g19375.t3.exon34;Parent=g19375.t3
HiC_scaffold_9	AUGUSTUS	exon	50992718	50992910	.	-	.	ID=g19375.t4.exon35;Parent=g19375.t4
HiC_scaffold_9	AUGUSTUS	exon	50992718	50992910	.	-	.	ID=g19375.t5.exon35;Parent=g19375.t5
HiC_scaffold_9	AUGUSTUS	exon	50992718	50992910	.	-	.	ID=g19375.t6.exon34;Parent=g19375.t6
HiC_scaffold_9	AUGUSTUS	exon	50992718	50992910	.	-	.	ID=g19375.t7.exon36;Parent=g19375.t7
HiC_scaffold_9	AUGUSTUS	CDS	50992718	50992910	1.0	-	1	ID=g19375.t1.CDS35;Parent=g19375.t1
HiC_scaffold_9	AUGUSTUS	CDS	50992718	50992910	1.0	-	1	ID=g19375.t2.CDS35;Parent=g19375.t2
HiC_scaffold_9	AUGUSTUS	CDS	50992718	50992910	1.0	-	1	ID=g19375.t3.CDS34;Parent=g19375.t3
HiC_scaffold_9	AUGUSTUS	CDS	50992718	50992910	1.0	-	1	ID=g19375.t4.CDS35;Parent=g19375.t4
HiC_scaffold_9	AUGUSTUS	CDS	50992718	50992910	1.0	-	1	ID=g19375.t5.CDS35;Parent=g19375.t5
HiC_scaffold_9	AUGUSTUS	CDS	50992718	50992910	1.0	-	1	ID=g19375.t6.CDS34;Parent=g19375.t6
HiC_scaffold_9	AUGUSTUS	CDS	50992718	50992910	1.0	-	1	ID=g19375.t7.CDS36;Parent=g19375.t7
HiC_scaffold_9	gmst	CDS	50992718	50992910	653.673647	-	1	ID=g19375.t8.CDS33;Parent=g19375.t8
HiC_scaffold_9	gmst	exon	50992718	50992910	653.673647	-	1	ID=g19375.t8.exon33;Parent=g19375.t8
HiC_scaffold_9	gmst	CDS	50992718	50992910	661.246089	-	1	ID=g19375.t15.CDS34;Parent=g19375.t15
HiC_scaffold_9	gmst	exon	50992718	50992910	661.246089	-	1	ID=g19375.t15.exon34;Parent=g19375.t15
HiC_scaffold_9	gmst	CDS	50992718	50992910	661.269599	-	1	ID=g19375.t10.CDS33;Parent=g19375.t10
HiC_scaffold_9	gmst	exon	50992718	50992910	661.269599	-	1	ID=g19375.t10.exon33;Parent=g19375.t10
HiC_scaffold_9	gmst	CDS	50992718	50992910	662.047398	-	1	ID=g19375.t9.CDS33;Parent=g19375.t9
HiC_scaffold_9	gmst	exon	50992718	50992910	662.047398	-	1	ID=g19375.t9.exon33;Parent=g19375.t9
HiC_scaffold_9	gmst	CDS	50992718	50992910	662.125164	-	1	ID=g19375.t14.CDS33;Parent=g19375.t14
HiC_scaffold_9	gmst	exon	50992718	50992910	662.125164	-	1	ID=g19375.t14.exon33;Parent=g19375.t14
HiC_scaffold_9	gmst	CDS	50992718	50992910	666.214515	-	1	ID=g19375.t13.CDS34;Parent=g19375.t13
HiC_scaffold_9	gmst	exon	50992718	50992910	666.214515	-	1	ID=g19375.t13.exon34;Parent=g19375.t13
HiC_scaffold_9	gmst	CDS	50992718	50992910	669.643349	-	1	ID=g19375.t11.CDS33;Parent=g19375.t11
HiC_scaffold_9	gmst	exon	50992718	50992910	669.643349	-	1	ID=g19375.t11.exon33;Parent=g19375.t11
HiC_scaffold_9	gmst	CDS	50992718	50992910	673.810466	-	1	ID=g19375.t12.CDS34;Parent=g19375.t12
HiC_scaffold_9	gmst	exon	50992718	50992910	673.810466	-	1	ID=g19375.t12.exon34;Parent=g19375.t12
HiC_scaffold_9	AUGUSTUS	intron	50992911	50997842	1.0	-	.	ID=g19375.t1.intron35;Parent=g19375.t1
HiC_scaffold_9	AUGUSTUS	intron	50992911	50997842	1.0	-	.	ID=g19375.t2.intron35;Parent=g19375.t2
HiC_scaffold_9	AUGUSTUS	intron	50992911	50997842	1.0	-	.	ID=g19375.t3.intron34;Parent=g19375.t3
HiC_scaffold_9	AUGUSTUS	intron	50992911	50997842	1.0	-	.	ID=g19375.t4.intron35;Parent=g19375.t4
HiC_scaffold_9	AUGUSTUS	intron	50992911	50997842	1.0	-	.	ID=g19375.t5.intron35;Parent=g19375.t5
HiC_scaffold_9	AUGUSTUS	intron	50992911	50997842	1.0	-	.	ID=g19375.t6.intron34;Parent=g19375.t6
HiC_scaffold_9	AUGUSTUS	intron	50992911	50997842	1.0	-	.	ID=g19375.t7.intron36;Parent=g19375.t7
HiC_scaffold_9	gmst	intron	50992911	50997842	653.673647	-	0	ID=g19375.t8.intron33;Parent=g19375.t8
HiC_scaffold_9	gmst	intron	50992911	50997842	661.246089	-	0	ID=g19375.t15.intron34;Parent=g19375.t15
HiC_scaffold_9	gmst	intron	50992911	50997842	661.269599	-	0	ID=g19375.t10.intron33;Parent=g19375.t10
HiC_scaffold_9	gmst	intron	50992911	50997842	662.047398	-	0	ID=g19375.t9.intron33;Parent=g19375.t9
HiC_scaffold_9	gmst	intron	50992911	50997842	662.125164	-	0	ID=g19375.t14.intron33;Parent=g19375.t14
HiC_scaffold_9	gmst	intron	50992911	50997842	666.214515	-	0	ID=g19375.t13.intron34;Parent=g19375.t13
HiC_scaffold_9	gmst	intron	50992911	50997842	669.643349	-	0	ID=g19375.t11.intron33;Parent=g19375.t11
HiC_scaffold_9	gmst	intron	50992911	50997842	673.810466	-	0	ID=g19375.t12.intron34;Parent=g19375.t12
HiC_scaffold_9	AUGUSTUS	exon	50997843	50997949	.	-	.	ID=g19375.t1.exon36;Parent=g19375.t1
HiC_scaffold_9	AUGUSTUS	exon	50997843	50997949	.	-	.	ID=g19375.t2.exon36;Parent=g19375.t2
HiC_scaffold_9	AUGUSTUS	exon	50997843	50997949	.	-	.	ID=g19375.t3.exon35;Parent=g19375.t3
HiC_scaffold_9	AUGUSTUS	exon	50997843	50997949	.	-	.	ID=g19375.t4.exon36;Parent=g19375.t4
HiC_scaffold_9	AUGUSTUS	exon	50997843	50997949	.	-	.	ID=g19375.t5.exon36;Parent=g19375.t5
HiC_scaffold_9	AUGUSTUS	exon	50997843	50997949	.	-	.	ID=g19375.t6.exon35;Parent=g19375.t6
HiC_scaffold_9	AUGUSTUS	exon	50997843	50997949	.	-	.	ID=g19375.t7.exon37;Parent=g19375.t7
HiC_scaffold_9	AUGUSTUS	CDS	50997843	50997949	1.0	-	0	ID=g19375.t1.CDS36;Parent=g19375.t1
HiC_scaffold_9	AUGUSTUS	CDS	50997843	50997949	1.0	-	0	ID=g19375.t2.CDS36;Parent=g19375.t2
HiC_scaffold_9	AUGUSTUS	CDS	50997843	50997949	1.0	-	0	ID=g19375.t3.CDS35;Parent=g19375.t3
HiC_scaffold_9	AUGUSTUS	CDS	50997843	50997949	1.0	-	0	ID=g19375.t4.CDS36;Parent=g19375.t4
HiC_scaffold_9	AUGUSTUS	CDS	50997843	50997949	1.0	-	0	ID=g19375.t5.CDS36;Parent=g19375.t5
HiC_scaffold_9	AUGUSTUS	CDS	50997843	50997949	1.0	-	0	ID=g19375.t6.CDS35;Parent=g19375.t6
HiC_scaffold_9	AUGUSTUS	CDS	50997843	50997949	1.0	-	0	ID=g19375.t7.CDS37;Parent=g19375.t7
HiC_scaffold_9	gmst	CDS	50997843	50997949	653.673647	-	0	ID=g19375.t8.CDS34;Parent=g19375.t8
HiC_scaffold_9	gmst	exon	50997843	50997949	653.673647	-	0	ID=g19375.t8.exon34;Parent=g19375.t8
HiC_scaffold_9	gmst	CDS	50997843	50997949	661.246089	-	0	ID=g19375.t15.CDS35;Parent=g19375.t15
HiC_scaffold_9	gmst	exon	50997843	50997949	661.246089	-	0	ID=g19375.t15.exon35;Parent=g19375.t15
HiC_scaffold_9	gmst	CDS	50997843	50997949	661.269599	-	0	ID=g19375.t10.CDS34;Parent=g19375.t10
HiC_scaffold_9	gmst	exon	50997843	50997949	661.269599	-	0	ID=g19375.t10.exon34;Parent=g19375.t10
HiC_scaffold_9	gmst	CDS	50997843	50997949	662.047398	-	0	ID=g19375.t9.CDS34;Parent=g19375.t9
HiC_scaffold_9	gmst	exon	50997843	50997949	662.047398	-	0	ID=g19375.t9.exon34;Parent=g19375.t9
HiC_scaffold_9	gmst	CDS	50997843	50997949	662.125164	-	0	ID=g19375.t14.CDS34;Parent=g19375.t14
HiC_scaffold_9	gmst	exon	50997843	50997949	662.125164	-	0	ID=g19375.t14.exon34;Parent=g19375.t14
HiC_scaffold_9	gmst	CDS	50997843	50997949	666.214515	-	0	ID=g19375.t13.CDS35;Parent=g19375.t13
HiC_scaffold_9	gmst	exon	50997843	50997949	666.214515	-	0	ID=g19375.t13.exon35;Parent=g19375.t13
HiC_scaffold_9	gmst	CDS	50997843	50997949	669.643349	-	0	ID=g19375.t11.CDS34;Parent=g19375.t11
HiC_scaffold_9	gmst	exon	50997843	50997949	669.643349	-	0	ID=g19375.t11.exon34;Parent=g19375.t11
HiC_scaffold_9	gmst	CDS	50997843	50997949	673.810466	-	0	ID=g19375.t12.CDS35;Parent=g19375.t12
HiC_scaffold_9	gmst	exon	50997843	50997949	673.810466	-	0	ID=g19375.t12.exon35;Parent=g19375.t12
HiC_scaffold_9	AUGUSTUS	intron	50997950	50999933	1.0	-	.	ID=g19375.t1.intron36;Parent=g19375.t1
HiC_scaffold_9	AUGUSTUS	intron	50997950	50999933	1.0	-	.	ID=g19375.t2.intron36;Parent=g19375.t2
HiC_scaffold_9	AUGUSTUS	intron	50997950	50999933	1.0	-	.	ID=g19375.t3.intron35;Parent=g19375.t3
HiC_scaffold_9	AUGUSTUS	intron	50997950	50999933	1.0	-	.	ID=g19375.t4.intron36;Parent=g19375.t4
HiC_scaffold_9	AUGUSTUS	intron	50997950	50999933	1.0	-	.	ID=g19375.t5.intron36;Parent=g19375.t5
HiC_scaffold_9	AUGUSTUS	intron	50997950	50999933	1.0	-	.	ID=g19375.t6.intron35;Parent=g19375.t6
HiC_scaffold_9	AUGUSTUS	intron	50997950	50999933	1.0	-	.	ID=g19375.t7.intron37;Parent=g19375.t7
HiC_scaffold_9	gmst	intron	50997950	50999933	653.673647	-	0	ID=g19375.t8.intron34;Parent=g19375.t8
HiC_scaffold_9	gmst	intron	50997950	50999933	661.246089	-	0	ID=g19375.t15.intron35;Parent=g19375.t15
HiC_scaffold_9	gmst	intron	50997950	50999933	661.269599	-	0	ID=g19375.t10.intron34;Parent=g19375.t10
HiC_scaffold_9	gmst	intron	50997950	50999933	662.047398	-	0	ID=g19375.t9.intron34;Parent=g19375.t9
HiC_scaffold_9	gmst	intron	50997950	50999933	662.125164	-	0	ID=g19375.t14.intron34;Parent=g19375.t14
HiC_scaffold_9	gmst	intron	50997950	50999933	666.214515	-	0	ID=g19375.t13.intron35;Parent=g19375.t13
HiC_scaffold_9	gmst	intron	50997950	50999933	669.643349	-	0	ID=g19375.t11.intron34;Parent=g19375.t11
HiC_scaffold_9	gmst	intron	50997950	50999933	673.810466	-	0	ID=g19375.t12.intron35;Parent=g19375.t12
HiC_scaffold_9	AUGUSTUS	exon	50999934	51000058	.	-	.	ID=g19375.t1.exon37;Parent=g19375.t1
HiC_scaffold_9	AUGUSTUS	exon	50999934	51000058	.	-	.	ID=g19375.t2.exon37;Parent=g19375.t2
HiC_scaffold_9	AUGUSTUS	exon	50999934	51000058	.	-	.	ID=g19375.t3.exon36;Parent=g19375.t3
HiC_scaffold_9	AUGUSTUS	exon	50999934	51000058	.	-	.	ID=g19375.t4.exon37;Parent=g19375.t4
HiC_scaffold_9	AUGUSTUS	exon	50999934	51000058	.	-	.	ID=g19375.t5.exon37;Parent=g19375.t5
HiC_scaffold_9	AUGUSTUS	exon	50999934	51000058	.	-	.	ID=g19375.t6.exon36;Parent=g19375.t6
HiC_scaffold_9	AUGUSTUS	exon	50999934	51000058	.	-	.	ID=g19375.t7.exon38;Parent=g19375.t7
HiC_scaffold_9	AUGUSTUS	CDS	50999934	51000058	1.0	-	2	ID=g19375.t1.CDS37;Parent=g19375.t1
HiC_scaffold_9	AUGUSTUS	CDS	50999934	51000058	1.0	-	2	ID=g19375.t2.CDS37;Parent=g19375.t2
HiC_scaffold_9	AUGUSTUS	CDS	50999934	51000058	1.0	-	2	ID=g19375.t3.CDS36;Parent=g19375.t3
HiC_scaffold_9	AUGUSTUS	CDS	50999934	51000058	1.0	-	2	ID=g19375.t4.CDS37;Parent=g19375.t4
HiC_scaffold_9	AUGUSTUS	CDS	50999934	51000058	1.0	-	2	ID=g19375.t5.CDS37;Parent=g19375.t5
HiC_scaffold_9	AUGUSTUS	CDS	50999934	51000058	1.0	-	2	ID=g19375.t6.CDS36;Parent=g19375.t6
HiC_scaffold_9	AUGUSTUS	CDS	50999934	51000058	1.0	-	2	ID=g19375.t7.CDS38;Parent=g19375.t7
HiC_scaffold_9	gmst	CDS	50999934	51000058	653.673647	-	2	ID=g19375.t8.CDS35;Parent=g19375.t8
HiC_scaffold_9	gmst	exon	50999934	51000058	653.673647	-	2	ID=g19375.t8.exon35;Parent=g19375.t8
HiC_scaffold_9	gmst	CDS	50999934	51000058	661.246089	-	2	ID=g19375.t15.CDS36;Parent=g19375.t15
HiC_scaffold_9	gmst	exon	50999934	51000058	661.246089	-	2	ID=g19375.t15.exon36;Parent=g19375.t15
HiC_scaffold_9	gmst	CDS	50999934	51000058	661.269599	-	2	ID=g19375.t10.CDS35;Parent=g19375.t10
HiC_scaffold_9	gmst	exon	50999934	51000058	661.269599	-	2	ID=g19375.t10.exon35;Parent=g19375.t10
HiC_scaffold_9	gmst	CDS	50999934	51000058	662.047398	-	2	ID=g19375.t9.CDS35;Parent=g19375.t9
HiC_scaffold_9	gmst	exon	50999934	51000058	662.047398	-	2	ID=g19375.t9.exon35;Parent=g19375.t9
HiC_scaffold_9	gmst	CDS	50999934	51000058	662.125164	-	2	ID=g19375.t14.CDS35;Parent=g19375.t14
HiC_scaffold_9	gmst	exon	50999934	51000058	662.125164	-	2	ID=g19375.t14.exon35;Parent=g19375.t14
HiC_scaffold_9	gmst	CDS	50999934	51000058	666.214515	-	2	ID=g19375.t13.CDS36;Parent=g19375.t13
HiC_scaffold_9	gmst	exon	50999934	51000058	666.214515	-	2	ID=g19375.t13.exon36;Parent=g19375.t13
HiC_scaffold_9	gmst	CDS	50999934	51000058	669.643349	-	2	ID=g19375.t11.CDS35;Parent=g19375.t11
HiC_scaffold_9	gmst	exon	50999934	51000058	669.643349	-	2	ID=g19375.t11.exon35;Parent=g19375.t11
HiC_scaffold_9	gmst	CDS	50999934	51000058	673.810466	-	2	ID=g19375.t12.CDS36;Parent=g19375.t12
HiC_scaffold_9	gmst	exon	50999934	51000058	673.810466	-	2	ID=g19375.t12.exon36;Parent=g19375.t12
HiC_scaffold_9	AUGUSTUS	intron	51000059	51000628	1.0	-	.	ID=g19375.t1.intron37;Parent=g19375.t1
HiC_scaffold_9	AUGUSTUS	intron	51000059	51000628	1.0	-	.	ID=g19375.t2.intron37;Parent=g19375.t2
HiC_scaffold_9	AUGUSTUS	intron	51000059	51000628	1.0	-	.	ID=g19375.t3.intron36;Parent=g19375.t3
HiC_scaffold_9	AUGUSTUS	intron	51000059	51000628	1.0	-	.	ID=g19375.t4.intron37;Parent=g19375.t4
HiC_scaffold_9	AUGUSTUS	intron	51000059	51000628	1.0	-	.	ID=g19375.t5.intron37;Parent=g19375.t5
HiC_scaffold_9	AUGUSTUS	intron	51000059	51000628	1.0	-	.	ID=g19375.t6.intron36;Parent=g19375.t6
HiC_scaffold_9	AUGUSTUS	intron	51000059	51000628	1.0	-	.	ID=g19375.t7.intron38;Parent=g19375.t7
HiC_scaffold_9	gmst	intron	51000059	51000628	653.673647	-	0	ID=g19375.t8.intron35;Parent=g19375.t8
HiC_scaffold_9	gmst	intron	51000059	51000628	661.246089	-	0	ID=g19375.t15.intron36;Parent=g19375.t15
HiC_scaffold_9	gmst	intron	51000059	51000628	661.269599	-	0	ID=g19375.t10.intron35;Parent=g19375.t10
HiC_scaffold_9	gmst	intron	51000059	51000628	662.047398	-	0	ID=g19375.t9.intron35;Parent=g19375.t9
HiC_scaffold_9	gmst	intron	51000059	51000628	662.125164	-	0	ID=g19375.t14.intron35;Parent=g19375.t14
HiC_scaffold_9	gmst	intron	51000059	51000628	666.214515	-	0	ID=g19375.t13.intron36;Parent=g19375.t13
HiC_scaffold_9	gmst	intron	51000059	51000628	669.643349	-	0	ID=g19375.t11.intron35;Parent=g19375.t11
HiC_scaffold_9	gmst	intron	51000059	51000628	673.810466	-	0	ID=g19375.t12.intron36;Parent=g19375.t12
HiC_scaffold_9	AUGUSTUS	exon	51000629	51000806	.	-	.	ID=g19375.t1.exon38;Parent=g19375.t1
HiC_scaffold_9	AUGUSTUS	exon	51000629	51000806	.	-	.	ID=g19375.t2.exon38;Parent=g19375.t2
HiC_scaffold_9	AUGUSTUS	exon	51000629	51000806	.	-	.	ID=g19375.t3.exon37;Parent=g19375.t3
HiC_scaffold_9	AUGUSTUS	exon	51000629	51000806	.	-	.	ID=g19375.t4.exon38;Parent=g19375.t4
HiC_scaffold_9	AUGUSTUS	exon	51000629	51000806	.	-	.	ID=g19375.t5.exon38;Parent=g19375.t5
HiC_scaffold_9	AUGUSTUS	exon	51000629	51000806	.	-	.	ID=g19375.t6.exon37;Parent=g19375.t6
HiC_scaffold_9	AUGUSTUS	exon	51000629	51000806	.	-	.	ID=g19375.t7.exon39;Parent=g19375.t7
HiC_scaffold_9	AUGUSTUS	CDS	51000629	51000806	1.0	-	0	ID=g19375.t1.CDS38;Parent=g19375.t1
HiC_scaffold_9	AUGUSTUS	CDS	51000629	51000806	1.0	-	0	ID=g19375.t2.CDS38;Parent=g19375.t2
HiC_scaffold_9	AUGUSTUS	CDS	51000629	51000806	1.0	-	0	ID=g19375.t3.CDS37;Parent=g19375.t3
HiC_scaffold_9	AUGUSTUS	CDS	51000629	51000806	1.0	-	0	ID=g19375.t4.CDS38;Parent=g19375.t4
HiC_scaffold_9	AUGUSTUS	CDS	51000629	51000806	1.0	-	0	ID=g19375.t5.CDS38;Parent=g19375.t5
HiC_scaffold_9	AUGUSTUS	CDS	51000629	51000806	1.0	-	0	ID=g19375.t6.CDS37;Parent=g19375.t6
HiC_scaffold_9	AUGUSTUS	CDS	51000629	51000806	1.0	-	0	ID=g19375.t7.CDS39;Parent=g19375.t7
HiC_scaffold_9	gmst	CDS	51000629	51000806	653.673647	-	0	ID=g19375.t8.CDS36;Parent=g19375.t8
HiC_scaffold_9	gmst	exon	51000629	51000806	653.673647	-	0	ID=g19375.t8.exon36;Parent=g19375.t8
HiC_scaffold_9	gmst	CDS	51000629	51000806	661.246089	-	0	ID=g19375.t15.CDS37;Parent=g19375.t15
HiC_scaffold_9	gmst	exon	51000629	51000806	661.246089	-	0	ID=g19375.t15.exon37;Parent=g19375.t15
HiC_scaffold_9	gmst	CDS	51000629	51000806	661.269599	-	0	ID=g19375.t10.CDS36;Parent=g19375.t10
HiC_scaffold_9	gmst	exon	51000629	51000806	661.269599	-	0	ID=g19375.t10.exon36;Parent=g19375.t10
HiC_scaffold_9	gmst	CDS	51000629	51000806	662.047398	-	0	ID=g19375.t9.CDS36;Parent=g19375.t9
HiC_scaffold_9	gmst	exon	51000629	51000806	662.047398	-	0	ID=g19375.t9.exon36;Parent=g19375.t9
HiC_scaffold_9	gmst	CDS	51000629	51000806	662.125164	-	0	ID=g19375.t14.CDS36;Parent=g19375.t14
HiC_scaffold_9	gmst	exon	51000629	51000806	662.125164	-	0	ID=g19375.t14.exon36;Parent=g19375.t14
HiC_scaffold_9	gmst	CDS	51000629	51000806	666.214515	-	0	ID=g19375.t13.CDS37;Parent=g19375.t13
HiC_scaffold_9	gmst	exon	51000629	51000806	666.214515	-	0	ID=g19375.t13.exon37;Parent=g19375.t13
HiC_scaffold_9	gmst	CDS	51000629	51000806	669.643349	-	0	ID=g19375.t11.CDS36;Parent=g19375.t11
HiC_scaffold_9	gmst	exon	51000629	51000806	669.643349	-	0	ID=g19375.t11.exon36;Parent=g19375.t11
HiC_scaffold_9	gmst	CDS	51000629	51000806	673.810466	-	0	ID=g19375.t12.CDS37;Parent=g19375.t12
HiC_scaffold_9	gmst	exon	51000629	51000806	673.810466	-	0	ID=g19375.t12.exon37;Parent=g19375.t12
HiC_scaffold_9	AUGUSTUS	intron	51000807	51002057	1.0	-	.	ID=g19375.t1.intron38;Parent=g19375.t1
HiC_scaffold_9	AUGUSTUS	intron	51000807	51002057	1.0	-	.	ID=g19375.t2.intron38;Parent=g19375.t2
HiC_scaffold_9	AUGUSTUS	intron	51000807	51002057	1.0	-	.	ID=g19375.t3.intron37;Parent=g19375.t3
HiC_scaffold_9	AUGUSTUS	intron	51000807	51002057	1.0	-	.	ID=g19375.t4.intron38;Parent=g19375.t4
HiC_scaffold_9	AUGUSTUS	intron	51000807	51002057	1.0	-	.	ID=g19375.t5.intron38;Parent=g19375.t5
HiC_scaffold_9	AUGUSTUS	intron	51000807	51002057	1.0	-	.	ID=g19375.t6.intron37;Parent=g19375.t6
HiC_scaffold_9	AUGUSTUS	intron	51000807	51002057	1.0	-	.	ID=g19375.t7.intron39;Parent=g19375.t7
HiC_scaffold_9	gmst	intron	51000807	51002057	653.673647	-	0	ID=g19375.t8.intron36;Parent=g19375.t8
HiC_scaffold_9	gmst	intron	51000807	51002057	661.246089	-	0	ID=g19375.t15.intron37;Parent=g19375.t15
HiC_scaffold_9	gmst	intron	51000807	51002057	661.269599	-	0	ID=g19375.t10.intron36;Parent=g19375.t10
HiC_scaffold_9	gmst	intron	51000807	51002057	662.047398	-	0	ID=g19375.t9.intron36;Parent=g19375.t9
HiC_scaffold_9	gmst	intron	51000807	51002057	662.125164	-	0	ID=g19375.t14.intron36;Parent=g19375.t14
HiC_scaffold_9	gmst	intron	51000807	51002057	666.214515	-	0	ID=g19375.t13.intron37;Parent=g19375.t13
HiC_scaffold_9	gmst	intron	51000807	51002057	669.643349	-	0	ID=g19375.t11.intron36;Parent=g19375.t11
HiC_scaffold_9	gmst	intron	51000807	51002057	673.810466	-	0	ID=g19375.t12.intron37;Parent=g19375.t12
HiC_scaffold_9	AUGUSTUS	exon	51002058	51002171	.	-	.	ID=g19375.t1.exon39;Parent=g19375.t1
HiC_scaffold_9	AUGUSTUS	exon	51002058	51002171	.	-	.	ID=g19375.t2.exon39;Parent=g19375.t2
HiC_scaffold_9	AUGUSTUS	exon	51002058	51002171	.	-	.	ID=g19375.t3.exon38;Parent=g19375.t3
HiC_scaffold_9	AUGUSTUS	exon	51002058	51002171	.	-	.	ID=g19375.t4.exon39;Parent=g19375.t4
HiC_scaffold_9	AUGUSTUS	exon	51002058	51002171	.	-	.	ID=g19375.t5.exon39;Parent=g19375.t5
HiC_scaffold_9	AUGUSTUS	exon	51002058	51002171	.	-	.	ID=g19375.t6.exon38;Parent=g19375.t6
HiC_scaffold_9	AUGUSTUS	exon	51002058	51002171	.	-	.	ID=g19375.t7.exon40;Parent=g19375.t7
HiC_scaffold_9	AUGUSTUS	CDS	51002058	51002171	1.0	-	0	ID=g19375.t1.CDS39;Parent=g19375.t1
HiC_scaffold_9	AUGUSTUS	CDS	51002058	51002171	1.0	-	0	ID=g19375.t2.CDS39;Parent=g19375.t2
HiC_scaffold_9	AUGUSTUS	CDS	51002058	51002171	1.0	-	0	ID=g19375.t3.CDS38;Parent=g19375.t3
HiC_scaffold_9	AUGUSTUS	CDS	51002058	51002171	1.0	-	0	ID=g19375.t4.CDS39;Parent=g19375.t4
HiC_scaffold_9	AUGUSTUS	CDS	51002058	51002171	1.0	-	0	ID=g19375.t5.CDS39;Parent=g19375.t5
HiC_scaffold_9	AUGUSTUS	CDS	51002058	51002171	1.0	-	0	ID=g19375.t6.CDS38;Parent=g19375.t6
HiC_scaffold_9	AUGUSTUS	CDS	51002058	51002171	1.0	-	0	ID=g19375.t7.CDS40;Parent=g19375.t7
HiC_scaffold_9	gmst	CDS	51002058	51002171	653.673647	-	0	ID=g19375.t8.CDS37;Parent=g19375.t8
HiC_scaffold_9	gmst	exon	51002058	51002171	653.673647	-	0	ID=g19375.t8.exon37;Parent=g19375.t8
HiC_scaffold_9	gmst	CDS	51002058	51002171	661.246089	-	0	ID=g19375.t15.CDS38;Parent=g19375.t15
HiC_scaffold_9	gmst	exon	51002058	51002171	661.246089	-	0	ID=g19375.t15.exon38;Parent=g19375.t15
HiC_scaffold_9	gmst	CDS	51002058	51002171	661.269599	-	0	ID=g19375.t10.CDS37;Parent=g19375.t10
HiC_scaffold_9	gmst	exon	51002058	51002171	661.269599	-	0	ID=g19375.t10.exon37;Parent=g19375.t10
HiC_scaffold_9	gmst	CDS	51002058	51002171	662.047398	-	0	ID=g19375.t9.CDS37;Parent=g19375.t9
HiC_scaffold_9	gmst	exon	51002058	51002171	662.047398	-	0	ID=g19375.t9.exon37;Parent=g19375.t9
HiC_scaffold_9	gmst	CDS	51002058	51002171	662.125164	-	0	ID=g19375.t14.CDS37;Parent=g19375.t14
HiC_scaffold_9	gmst	exon	51002058	51002171	662.125164	-	0	ID=g19375.t14.exon37;Parent=g19375.t14
HiC_scaffold_9	gmst	CDS	51002058	51002171	666.214515	-	0	ID=g19375.t13.CDS38;Parent=g19375.t13
HiC_scaffold_9	gmst	exon	51002058	51002171	666.214515	-	0	ID=g19375.t13.exon38;Parent=g19375.t13
HiC_scaffold_9	gmst	CDS	51002058	51002171	669.643349	-	0	ID=g19375.t11.CDS37;Parent=g19375.t11
HiC_scaffold_9	gmst	exon	51002058	51002171	669.643349	-	0	ID=g19375.t11.exon37;Parent=g19375.t11
HiC_scaffold_9	gmst	CDS	51002058	51002171	673.810466	-	0	ID=g19375.t12.CDS38;Parent=g19375.t12
HiC_scaffold_9	gmst	exon	51002058	51002171	673.810466	-	0	ID=g19375.t12.exon38;Parent=g19375.t12
HiC_scaffold_9	AUGUSTUS	intron	51002172	51002675	1.0	-	.	ID=g19375.t1.intron39;Parent=g19375.t1
HiC_scaffold_9	AUGUSTUS	intron	51002172	51002675	1.0	-	.	ID=g19375.t2.intron39;Parent=g19375.t2
HiC_scaffold_9	AUGUSTUS	intron	51002172	51002675	1.0	-	.	ID=g19375.t3.intron38;Parent=g19375.t3
HiC_scaffold_9	AUGUSTUS	intron	51002172	51002675	1.0	-	.	ID=g19375.t4.intron39;Parent=g19375.t4
HiC_scaffold_9	AUGUSTUS	intron	51002172	51002675	1.0	-	.	ID=g19375.t5.intron39;Parent=g19375.t5
HiC_scaffold_9	AUGUSTUS	intron	51002172	51002675	1.0	-	.	ID=g19375.t6.intron38;Parent=g19375.t6
HiC_scaffold_9	AUGUSTUS	intron	51002172	51002675	1.0	-	.	ID=g19375.t7.intron40;Parent=g19375.t7
HiC_scaffold_9	gmst	intron	51002172	51002675	653.673647	-	0	ID=g19375.t8.intron37;Parent=g19375.t8
HiC_scaffold_9	gmst	intron	51002172	51002675	661.246089	-	0	ID=g19375.t15.intron38;Parent=g19375.t15
HiC_scaffold_9	gmst	intron	51002172	51002675	661.269599	-	0	ID=g19375.t10.intron37;Parent=g19375.t10
HiC_scaffold_9	gmst	intron	51002172	51002675	662.047398	-	0	ID=g19375.t9.intron37;Parent=g19375.t9
HiC_scaffold_9	gmst	intron	51002172	51002675	662.125164	-	0	ID=g19375.t14.intron37;Parent=g19375.t14
HiC_scaffold_9	gmst	intron	51002172	51002675	666.214515	-	0	ID=g19375.t13.intron38;Parent=g19375.t13
HiC_scaffold_9	gmst	intron	51002172	51002675	669.643349	-	0	ID=g19375.t11.intron37;Parent=g19375.t11
HiC_scaffold_9	gmst	intron	51002172	51002675	673.810466	-	0	ID=g19375.t12.intron38;Parent=g19375.t12
HiC_scaffold_9	AUGUSTUS	exon	51002676	51002791	.	-	.	ID=g19375.t1.exon40;Parent=g19375.t1
HiC_scaffold_9	AUGUSTUS	exon	51002676	51002791	.	-	.	ID=g19375.t2.exon40;Parent=g19375.t2
HiC_scaffold_9	AUGUSTUS	exon	51002676	51002791	.	-	.	ID=g19375.t3.exon39;Parent=g19375.t3
HiC_scaffold_9	AUGUSTUS	exon	51002676	51002791	.	-	.	ID=g19375.t4.exon40;Parent=g19375.t4
HiC_scaffold_9	AUGUSTUS	exon	51002676	51002791	.	-	.	ID=g19375.t5.exon40;Parent=g19375.t5
HiC_scaffold_9	AUGUSTUS	exon	51002676	51002791	.	-	.	ID=g19375.t6.exon39;Parent=g19375.t6
HiC_scaffold_9	AUGUSTUS	exon	51002676	51002791	.	-	.	ID=g19375.t7.exon41;Parent=g19375.t7
HiC_scaffold_9	AUGUSTUS	CDS	51002676	51002791	1.0	-	2	ID=g19375.t1.CDS40;Parent=g19375.t1
HiC_scaffold_9	AUGUSTUS	CDS	51002676	51002791	1.0	-	2	ID=g19375.t2.CDS40;Parent=g19375.t2
HiC_scaffold_9	AUGUSTUS	CDS	51002676	51002791	1.0	-	2	ID=g19375.t3.CDS39;Parent=g19375.t3
HiC_scaffold_9	AUGUSTUS	CDS	51002676	51002791	1.0	-	2	ID=g19375.t4.CDS40;Parent=g19375.t4
HiC_scaffold_9	AUGUSTUS	CDS	51002676	51002791	1.0	-	2	ID=g19375.t5.CDS40;Parent=g19375.t5
HiC_scaffold_9	AUGUSTUS	CDS	51002676	51002791	1.0	-	2	ID=g19375.t6.CDS39;Parent=g19375.t6
HiC_scaffold_9	AUGUSTUS	CDS	51002676	51002791	1.0	-	2	ID=g19375.t7.CDS41;Parent=g19375.t7
HiC_scaffold_9	gmst	CDS	51002676	51002791	653.673647	-	2	ID=g19375.t8.CDS38;Parent=g19375.t8
HiC_scaffold_9	gmst	exon	51002676	51002791	653.673647	-	2	ID=g19375.t8.exon38;Parent=g19375.t8
HiC_scaffold_9	gmst	CDS	51002676	51002791	661.246089	-	2	ID=g19375.t15.CDS39;Parent=g19375.t15
HiC_scaffold_9	gmst	exon	51002676	51002791	661.246089	-	2	ID=g19375.t15.exon39;Parent=g19375.t15
HiC_scaffold_9	gmst	CDS	51002676	51002791	661.269599	-	2	ID=g19375.t10.CDS38;Parent=g19375.t10
HiC_scaffold_9	gmst	exon	51002676	51002791	661.269599	-	2	ID=g19375.t10.exon38;Parent=g19375.t10
HiC_scaffold_9	gmst	CDS	51002676	51002791	662.047398	-	2	ID=g19375.t9.CDS38;Parent=g19375.t9
HiC_scaffold_9	gmst	exon	51002676	51002791	662.047398	-	2	ID=g19375.t9.exon38;Parent=g19375.t9
HiC_scaffold_9	gmst	CDS	51002676	51002791	662.125164	-	2	ID=g19375.t14.CDS38;Parent=g19375.t14
HiC_scaffold_9	gmst	exon	51002676	51002791	662.125164	-	2	ID=g19375.t14.exon38;Parent=g19375.t14
HiC_scaffold_9	gmst	CDS	51002676	51002791	666.214515	-	2	ID=g19375.t13.CDS39;Parent=g19375.t13
HiC_scaffold_9	gmst	exon	51002676	51002791	666.214515	-	2	ID=g19375.t13.exon39;Parent=g19375.t13
HiC_scaffold_9	gmst	CDS	51002676	51002791	669.643349	-	2	ID=g19375.t11.CDS38;Parent=g19375.t11
HiC_scaffold_9	gmst	exon	51002676	51002791	669.643349	-	2	ID=g19375.t11.exon38;Parent=g19375.t11
HiC_scaffold_9	gmst	CDS	51002676	51002791	673.810466	-	2	ID=g19375.t12.CDS39;Parent=g19375.t12
HiC_scaffold_9	gmst	exon	51002676	51002791	673.810466	-	2	ID=g19375.t12.exon39;Parent=g19375.t12
HiC_scaffold_9	AUGUSTUS	intron	51002792	51004462	1.0	-	.	ID=g19375.t1.intron40;Parent=g19375.t1
HiC_scaffold_9	AUGUSTUS	intron	51002792	51004462	1.0	-	.	ID=g19375.t2.intron40;Parent=g19375.t2
HiC_scaffold_9	AUGUSTUS	intron	51002792	51004462	1.0	-	.	ID=g19375.t3.intron39;Parent=g19375.t3
HiC_scaffold_9	AUGUSTUS	intron	51002792	51004462	1.0	-	.	ID=g19375.t5.intron40;Parent=g19375.t5
HiC_scaffold_9	AUGUSTUS	intron	51002792	51004462	1.0	-	.	ID=g19375.t6.intron39;Parent=g19375.t6
HiC_scaffold_9	AUGUSTUS	intron	51002792	51004462	1.0	-	.	ID=g19375.t7.intron41;Parent=g19375.t7
HiC_scaffold_9	gmst	intron	51002792	51004462	661.246089	-	0	ID=g19375.t15.intron39;Parent=g19375.t15
HiC_scaffold_9	gmst	intron	51002792	51004462	661.269599	-	0	ID=g19375.t10.intron38;Parent=g19375.t10
HiC_scaffold_9	gmst	intron	51002792	51004462	662.125164	-	0	ID=g19375.t14.intron38;Parent=g19375.t14
HiC_scaffold_9	gmst	intron	51002792	51004462	669.643349	-	0	ID=g19375.t11.intron38;Parent=g19375.t11
HiC_scaffold_9	gmst	intron	51002792	51004462	673.810466	-	0	ID=g19375.t12.intron39;Parent=g19375.t12
HiC_scaffold_9	AUGUSTUS	intron	51002792	51011812	1.0	-	.	ID=g19375.t4.intron40;Parent=g19375.t4
HiC_scaffold_9	gmst	intron	51002792	51011812	653.673647	-	0	ID=g19375.t8.intron38;Parent=g19375.t8
HiC_scaffold_9	gmst	intron	51002792	51011812	662.047398	-	0	ID=g19375.t9.intron38;Parent=g19375.t9
HiC_scaffold_9	gmst	intron	51002792	51011812	666.214515	-	0	ID=g19375.t13.intron39;Parent=g19375.t13
HiC_scaffold_9	AUGUSTUS	exon	51004463	51004504	.	-	.	ID=g19375.t1.exon41;Parent=g19375.t1
HiC_scaffold_9	AUGUSTUS	exon	51004463	51004504	.	-	.	ID=g19375.t2.exon41;Parent=g19375.t2
HiC_scaffold_9	AUGUSTUS	exon	51004463	51004504	.	-	.	ID=g19375.t3.exon40;Parent=g19375.t3
HiC_scaffold_9	AUGUSTUS	exon	51004463	51004504	.	-	.	ID=g19375.t5.exon41;Parent=g19375.t5
HiC_scaffold_9	AUGUSTUS	exon	51004463	51004504	.	-	.	ID=g19375.t6.exon40;Parent=g19375.t6
HiC_scaffold_9	AUGUSTUS	exon	51004463	51004504	.	-	.	ID=g19375.t7.exon42;Parent=g19375.t7
HiC_scaffold_9	AUGUSTUS	CDS	51004463	51004504	1.0	-	2	ID=g19375.t1.CDS41;Parent=g19375.t1
HiC_scaffold_9	AUGUSTUS	CDS	51004463	51004504	1.0	-	2	ID=g19375.t2.CDS41;Parent=g19375.t2
HiC_scaffold_9	AUGUSTUS	CDS	51004463	51004504	1.0	-	2	ID=g19375.t3.CDS40;Parent=g19375.t3
HiC_scaffold_9	AUGUSTUS	CDS	51004463	51004504	1.0	-	2	ID=g19375.t5.CDS41;Parent=g19375.t5
HiC_scaffold_9	AUGUSTUS	CDS	51004463	51004504	1.0	-	2	ID=g19375.t6.CDS40;Parent=g19375.t6
HiC_scaffold_9	AUGUSTUS	CDS	51004463	51004504	1.0	-	2	ID=g19375.t7.CDS42;Parent=g19375.t7
HiC_scaffold_9	gmst	CDS	51004463	51004504	661.246089	-	2	ID=g19375.t15.CDS40;Parent=g19375.t15
HiC_scaffold_9	gmst	exon	51004463	51004504	661.246089	-	2	ID=g19375.t15.exon40;Parent=g19375.t15
HiC_scaffold_9	gmst	CDS	51004463	51004504	661.269599	-	2	ID=g19375.t10.CDS39;Parent=g19375.t10
HiC_scaffold_9	gmst	exon	51004463	51004504	661.269599	-	2	ID=g19375.t10.exon39;Parent=g19375.t10
HiC_scaffold_9	gmst	CDS	51004463	51004504	662.125164	-	2	ID=g19375.t14.CDS39;Parent=g19375.t14
HiC_scaffold_9	gmst	exon	51004463	51004504	662.125164	-	2	ID=g19375.t14.exon39;Parent=g19375.t14
HiC_scaffold_9	gmst	CDS	51004463	51004504	669.643349	-	2	ID=g19375.t11.CDS39;Parent=g19375.t11
HiC_scaffold_9	gmst	exon	51004463	51004504	669.643349	-	2	ID=g19375.t11.exon39;Parent=g19375.t11
HiC_scaffold_9	gmst	CDS	51004463	51004504	673.810466	-	2	ID=g19375.t12.CDS40;Parent=g19375.t12
HiC_scaffold_9	gmst	exon	51004463	51004504	673.810466	-	2	ID=g19375.t12.exon40;Parent=g19375.t12
HiC_scaffold_9	AUGUSTUS	intron	51004505	51011812	1.0	-	.	ID=g19375.t1.intron41;Parent=g19375.t1
HiC_scaffold_9	AUGUSTUS	intron	51004505	51011812	1.0	-	.	ID=g19375.t2.intron41;Parent=g19375.t2
HiC_scaffold_9	AUGUSTUS	intron	51004505	51011812	1.0	-	.	ID=g19375.t3.intron40;Parent=g19375.t3
HiC_scaffold_9	AUGUSTUS	intron	51004505	51011812	1.0	-	.	ID=g19375.t5.intron41;Parent=g19375.t5
HiC_scaffold_9	AUGUSTUS	intron	51004505	51011812	1.0	-	.	ID=g19375.t6.intron40;Parent=g19375.t6
HiC_scaffold_9	AUGUSTUS	intron	51004505	51011812	1.0	-	.	ID=g19375.t7.intron42;Parent=g19375.t7
HiC_scaffold_9	gmst	intron	51004505	51011812	661.246089	-	0	ID=g19375.t15.intron40;Parent=g19375.t15
HiC_scaffold_9	gmst	intron	51004505	51011812	661.269599	-	0	ID=g19375.t10.intron39;Parent=g19375.t10
HiC_scaffold_9	gmst	intron	51004505	51011812	662.125164	-	0	ID=g19375.t14.intron39;Parent=g19375.t14
HiC_scaffold_9	gmst	intron	51004505	51011812	669.643349	-	0	ID=g19375.t11.intron39;Parent=g19375.t11
HiC_scaffold_9	gmst	intron	51004505	51011812	673.810466	-	0	ID=g19375.t12.intron40;Parent=g19375.t12
HiC_scaffold_9	AUGUSTUS	exon	51011813	51011895	.	-	.	ID=g19375.t1.exon42;Parent=g19375.t1
HiC_scaffold_9	AUGUSTUS	exon	51011813	51011895	.	-	.	ID=g19375.t2.exon42;Parent=g19375.t2
HiC_scaffold_9	AUGUSTUS	exon	51011813	51011895	.	-	.	ID=g19375.t3.exon41;Parent=g19375.t3
HiC_scaffold_9	AUGUSTUS	exon	51011813	51011895	.	-	.	ID=g19375.t4.exon41;Parent=g19375.t4
HiC_scaffold_9	AUGUSTUS	exon	51011813	51011895	.	-	.	ID=g19375.t5.exon42;Parent=g19375.t5
HiC_scaffold_9	AUGUSTUS	exon	51011813	51011895	.	-	.	ID=g19375.t6.exon41;Parent=g19375.t6
HiC_scaffold_9	AUGUSTUS	exon	51011813	51011895	.	-	.	ID=g19375.t7.exon43;Parent=g19375.t7
HiC_scaffold_9	AUGUSTUS	CDS	51011813	51011895	1.0	-	1	ID=g19375.t1.CDS42;Parent=g19375.t1
HiC_scaffold_9	AUGUSTUS	CDS	51011813	51011895	1.0	-	1	ID=g19375.t2.CDS42;Parent=g19375.t2
HiC_scaffold_9	AUGUSTUS	CDS	51011813	51011895	1.0	-	1	ID=g19375.t3.CDS41;Parent=g19375.t3
HiC_scaffold_9	AUGUSTUS	CDS	51011813	51011895	1.0	-	1	ID=g19375.t4.CDS41;Parent=g19375.t4
HiC_scaffold_9	AUGUSTUS	CDS	51011813	51011895	1.0	-	1	ID=g19375.t5.CDS42;Parent=g19375.t5
HiC_scaffold_9	AUGUSTUS	CDS	51011813	51011895	1.0	-	1	ID=g19375.t6.CDS41;Parent=g19375.t6
HiC_scaffold_9	AUGUSTUS	CDS	51011813	51011895	1.0	-	1	ID=g19375.t7.CDS43;Parent=g19375.t7
HiC_scaffold_9	gmst	CDS	51011813	51011895	653.673647	-	1	ID=g19375.t8.CDS39;Parent=g19375.t8
HiC_scaffold_9	gmst	exon	51011813	51011895	653.673647	-	1	ID=g19375.t8.exon39;Parent=g19375.t8
HiC_scaffold_9	gmst	CDS	51011813	51011895	661.246089	-	1	ID=g19375.t15.CDS41;Parent=g19375.t15
HiC_scaffold_9	gmst	exon	51011813	51011895	661.246089	-	1	ID=g19375.t15.exon41;Parent=g19375.t15
HiC_scaffold_9	gmst	CDS	51011813	51011895	661.269599	-	1	ID=g19375.t10.CDS40;Parent=g19375.t10
HiC_scaffold_9	gmst	exon	51011813	51011895	661.269599	-	1	ID=g19375.t10.exon40;Parent=g19375.t10
HiC_scaffold_9	gmst	CDS	51011813	51011895	662.047398	-	1	ID=g19375.t9.CDS39;Parent=g19375.t9
HiC_scaffold_9	gmst	exon	51011813	51011895	662.047398	-	1	ID=g19375.t9.exon39;Parent=g19375.t9
HiC_scaffold_9	gmst	CDS	51011813	51011895	662.125164	-	1	ID=g19375.t14.CDS40;Parent=g19375.t14
HiC_scaffold_9	gmst	exon	51011813	51011895	662.125164	-	1	ID=g19375.t14.exon40;Parent=g19375.t14
HiC_scaffold_9	gmst	CDS	51011813	51011895	666.214515	-	1	ID=g19375.t13.CDS40;Parent=g19375.t13
HiC_scaffold_9	gmst	exon	51011813	51011895	666.214515	-	1	ID=g19375.t13.exon40;Parent=g19375.t13
HiC_scaffold_9	gmst	CDS	51011813	51011895	669.643349	-	1	ID=g19375.t11.CDS40;Parent=g19375.t11
HiC_scaffold_9	gmst	exon	51011813	51011895	669.643349	-	1	ID=g19375.t11.exon40;Parent=g19375.t11
HiC_scaffold_9	gmst	CDS	51011813	51011895	673.810466	-	1	ID=g19375.t12.CDS41;Parent=g19375.t12
HiC_scaffold_9	gmst	exon	51011813	51011895	673.810466	-	1	ID=g19375.t12.exon41;Parent=g19375.t12
HiC_scaffold_9	AUGUSTUS	intron	51011896	51015399	1.0	-	.	ID=g19375.t1.intron42;Parent=g19375.t1
HiC_scaffold_9	AUGUSTUS	intron	51011896	51015399	1.0	-	.	ID=g19375.t2.intron42;Parent=g19375.t2
HiC_scaffold_9	AUGUSTUS	intron	51011896	51015399	1.0	-	.	ID=g19375.t3.intron41;Parent=g19375.t3
HiC_scaffold_9	AUGUSTUS	intron	51011896	51015399	1.0	-	.	ID=g19375.t4.intron41;Parent=g19375.t4
HiC_scaffold_9	AUGUSTUS	intron	51011896	51015399	1.0	-	.	ID=g19375.t5.intron42;Parent=g19375.t5
HiC_scaffold_9	AUGUSTUS	intron	51011896	51015399	1.0	-	.	ID=g19375.t6.intron41;Parent=g19375.t6
HiC_scaffold_9	AUGUSTUS	intron	51011896	51015399	1.0	-	.	ID=g19375.t7.intron43;Parent=g19375.t7
HiC_scaffold_9	gmst	intron	51011896	51015399	653.673647	-	0	ID=g19375.t8.intron39;Parent=g19375.t8
HiC_scaffold_9	gmst	intron	51011896	51015399	661.246089	-	0	ID=g19375.t15.intron41;Parent=g19375.t15
HiC_scaffold_9	gmst	intron	51011896	51015399	661.269599	-	0	ID=g19375.t10.intron40;Parent=g19375.t10
HiC_scaffold_9	gmst	intron	51011896	51015399	662.047398	-	0	ID=g19375.t9.intron39;Parent=g19375.t9
HiC_scaffold_9	gmst	intron	51011896	51015399	662.125164	-	0	ID=g19375.t14.intron40;Parent=g19375.t14
HiC_scaffold_9	gmst	intron	51011896	51015399	666.214515	-	0	ID=g19375.t13.intron40;Parent=g19375.t13
HiC_scaffold_9	gmst	intron	51011896	51015399	669.643349	-	0	ID=g19375.t11.intron40;Parent=g19375.t11
HiC_scaffold_9	gmst	intron	51011896	51015399	673.810466	-	0	ID=g19375.t12.intron41;Parent=g19375.t12
HiC_scaffold_9	AUGUSTUS	exon	51015400	51015443	.	-	.	ID=g19375.t1.exon43;Parent=g19375.t1
HiC_scaffold_9	AUGUSTUS	exon	51015400	51015443	.	-	.	ID=g19375.t2.exon43;Parent=g19375.t2
HiC_scaffold_9	AUGUSTUS	exon	51015400	51015443	.	-	.	ID=g19375.t3.exon42;Parent=g19375.t3
HiC_scaffold_9	AUGUSTUS	exon	51015400	51015443	.	-	.	ID=g19375.t4.exon42;Parent=g19375.t4
HiC_scaffold_9	AUGUSTUS	exon	51015400	51015443	.	-	.	ID=g19375.t5.exon43;Parent=g19375.t5
HiC_scaffold_9	AUGUSTUS	exon	51015400	51015443	.	-	.	ID=g19375.t6.exon42;Parent=g19375.t6
HiC_scaffold_9	AUGUSTUS	exon	51015400	51015443	.	-	.	ID=g19375.t7.exon44;Parent=g19375.t7
HiC_scaffold_9	AUGUSTUS	CDS	51015400	51015443	1.0	-	0	ID=g19375.t1.CDS43;Parent=g19375.t1
HiC_scaffold_9	AUGUSTUS	CDS	51015400	51015443	1.0	-	0	ID=g19375.t2.CDS43;Parent=g19375.t2
HiC_scaffold_9	AUGUSTUS	CDS	51015400	51015443	1.0	-	0	ID=g19375.t3.CDS42;Parent=g19375.t3
HiC_scaffold_9	AUGUSTUS	CDS	51015400	51015443	1.0	-	0	ID=g19375.t4.CDS42;Parent=g19375.t4
HiC_scaffold_9	AUGUSTUS	CDS	51015400	51015443	1.0	-	0	ID=g19375.t5.CDS43;Parent=g19375.t5
HiC_scaffold_9	AUGUSTUS	CDS	51015400	51015443	1.0	-	0	ID=g19375.t6.CDS42;Parent=g19375.t6
HiC_scaffold_9	AUGUSTUS	CDS	51015400	51015443	1.0	-	0	ID=g19375.t7.CDS44;Parent=g19375.t7
HiC_scaffold_9	gmst	CDS	51015400	51015443	653.673647	-	0	ID=g19375.t8.CDS40;Parent=g19375.t8
HiC_scaffold_9	gmst	exon	51015400	51015443	653.673647	-	0	ID=g19375.t8.exon40;Parent=g19375.t8
HiC_scaffold_9	gmst	CDS	51015400	51015443	661.246089	-	0	ID=g19375.t15.CDS42;Parent=g19375.t15
HiC_scaffold_9	gmst	exon	51015400	51015443	661.246089	-	0	ID=g19375.t15.exon42;Parent=g19375.t15
HiC_scaffold_9	gmst	CDS	51015400	51015443	661.269599	-	0	ID=g19375.t10.CDS41;Parent=g19375.t10
HiC_scaffold_9	gmst	exon	51015400	51015443	661.269599	-	0	ID=g19375.t10.exon41;Parent=g19375.t10
HiC_scaffold_9	gmst	CDS	51015400	51015443	662.047398	-	0	ID=g19375.t9.CDS40;Parent=g19375.t9
HiC_scaffold_9	gmst	exon	51015400	51015443	662.047398	-	0	ID=g19375.t9.exon40;Parent=g19375.t9
HiC_scaffold_9	gmst	CDS	51015400	51015443	662.125164	-	0	ID=g19375.t14.CDS41;Parent=g19375.t14
HiC_scaffold_9	gmst	exon	51015400	51015443	662.125164	-	0	ID=g19375.t14.exon41;Parent=g19375.t14
HiC_scaffold_9	gmst	CDS	51015400	51015443	666.214515	-	0	ID=g19375.t13.CDS41;Parent=g19375.t13
HiC_scaffold_9	gmst	exon	51015400	51015443	666.214515	-	0	ID=g19375.t13.exon41;Parent=g19375.t13
HiC_scaffold_9	gmst	CDS	51015400	51015443	669.643349	-	0	ID=g19375.t11.CDS41;Parent=g19375.t11
HiC_scaffold_9	gmst	exon	51015400	51015443	669.643349	-	0	ID=g19375.t11.exon41;Parent=g19375.t11
HiC_scaffold_9	gmst	CDS	51015400	51015443	673.810466	-	0	ID=g19375.t12.CDS42;Parent=g19375.t12
HiC_scaffold_9	gmst	exon	51015400	51015443	673.810466	-	0	ID=g19375.t12.exon42;Parent=g19375.t12
HiC_scaffold_9	AUGUSTUS	intron	51015444	51015573	1.0	-	.	ID=g19375.t1.intron43;Parent=g19375.t1
HiC_scaffold_9	AUGUSTUS	intron	51015444	51015573	1.0	-	.	ID=g19375.t2.intron43;Parent=g19375.t2
HiC_scaffold_9	AUGUSTUS	intron	51015444	51015573	1.0	-	.	ID=g19375.t3.intron42;Parent=g19375.t3
HiC_scaffold_9	AUGUSTUS	intron	51015444	51015573	1.0	-	.	ID=g19375.t4.intron42;Parent=g19375.t4
HiC_scaffold_9	AUGUSTUS	intron	51015444	51015573	1.0	-	.	ID=g19375.t5.intron43;Parent=g19375.t5
HiC_scaffold_9	AUGUSTUS	intron	51015444	51015573	1.0	-	.	ID=g19375.t6.intron42;Parent=g19375.t6
HiC_scaffold_9	AUGUSTUS	intron	51015444	51015573	1.0	-	.	ID=g19375.t7.intron44;Parent=g19375.t7
HiC_scaffold_9	gmst	intron	51015444	51015573	653.673647	-	0	ID=g19375.t8.intron40;Parent=g19375.t8
HiC_scaffold_9	gmst	intron	51015444	51015573	661.246089	-	0	ID=g19375.t15.intron42;Parent=g19375.t15
HiC_scaffold_9	gmst	intron	51015444	51015573	661.269599	-	0	ID=g19375.t10.intron41;Parent=g19375.t10
HiC_scaffold_9	gmst	intron	51015444	51015573	662.047398	-	0	ID=g19375.t9.intron40;Parent=g19375.t9
HiC_scaffold_9	gmst	intron	51015444	51015573	662.125164	-	0	ID=g19375.t14.intron41;Parent=g19375.t14
HiC_scaffold_9	gmst	intron	51015444	51015573	666.214515	-	0	ID=g19375.t13.intron41;Parent=g19375.t13
HiC_scaffold_9	gmst	intron	51015444	51015573	669.643349	-	0	ID=g19375.t11.intron41;Parent=g19375.t11
HiC_scaffold_9	gmst	intron	51015444	51015573	673.810466	-	0	ID=g19375.t12.intron42;Parent=g19375.t12
HiC_scaffold_9	AUGUSTUS	exon	51015574	51015642	.	-	.	ID=g19375.t1.exon44;Parent=g19375.t1
HiC_scaffold_9	AUGUSTUS	exon	51015574	51015642	.	-	.	ID=g19375.t2.exon44;Parent=g19375.t2
HiC_scaffold_9	AUGUSTUS	exon	51015574	51015642	.	-	.	ID=g19375.t3.exon43;Parent=g19375.t3
HiC_scaffold_9	AUGUSTUS	exon	51015574	51015642	.	-	.	ID=g19375.t4.exon43;Parent=g19375.t4
HiC_scaffold_9	AUGUSTUS	exon	51015574	51015642	.	-	.	ID=g19375.t5.exon44;Parent=g19375.t5
HiC_scaffold_9	AUGUSTUS	exon	51015574	51015642	.	-	.	ID=g19375.t6.exon43;Parent=g19375.t6
HiC_scaffold_9	AUGUSTUS	exon	51015574	51015642	.	-	.	ID=g19375.t7.exon45;Parent=g19375.t7
HiC_scaffold_9	AUGUSTUS	CDS	51015574	51015642	1.0	-	0	ID=g19375.t1.CDS44;Parent=g19375.t1
HiC_scaffold_9	AUGUSTUS	CDS	51015574	51015642	1.0	-	0	ID=g19375.t2.CDS44;Parent=g19375.t2
HiC_scaffold_9	AUGUSTUS	CDS	51015574	51015642	1.0	-	0	ID=g19375.t3.CDS43;Parent=g19375.t3
HiC_scaffold_9	AUGUSTUS	CDS	51015574	51015642	1.0	-	0	ID=g19375.t4.CDS43;Parent=g19375.t4
HiC_scaffold_9	AUGUSTUS	CDS	51015574	51015642	1.0	-	0	ID=g19375.t5.CDS44;Parent=g19375.t5
HiC_scaffold_9	AUGUSTUS	CDS	51015574	51015642	1.0	-	0	ID=g19375.t6.CDS43;Parent=g19375.t6
HiC_scaffold_9	AUGUSTUS	CDS	51015574	51015642	1.0	-	0	ID=g19375.t7.CDS45;Parent=g19375.t7
HiC_scaffold_9	gmst	CDS	51015574	51015642	653.673647	-	0	ID=g19375.t8.CDS41;Parent=g19375.t8
HiC_scaffold_9	gmst	exon	51015574	51015642	653.673647	-	0	ID=g19375.t8.exon41;Parent=g19375.t8
HiC_scaffold_9	gmst	CDS	51015574	51015642	661.246089	-	0	ID=g19375.t15.CDS43;Parent=g19375.t15
HiC_scaffold_9	gmst	exon	51015574	51015642	661.246089	-	0	ID=g19375.t15.exon43;Parent=g19375.t15
HiC_scaffold_9	gmst	CDS	51015574	51015642	661.269599	-	0	ID=g19375.t10.CDS42;Parent=g19375.t10
HiC_scaffold_9	gmst	exon	51015574	51015642	661.269599	-	0	ID=g19375.t10.exon42;Parent=g19375.t10
HiC_scaffold_9	gmst	CDS	51015574	51015642	662.047398	-	0	ID=g19375.t9.CDS41;Parent=g19375.t9
HiC_scaffold_9	gmst	exon	51015574	51015642	662.047398	-	0	ID=g19375.t9.exon41;Parent=g19375.t9
HiC_scaffold_9	gmst	CDS	51015574	51015642	662.125164	-	0	ID=g19375.t14.CDS42;Parent=g19375.t14
HiC_scaffold_9	gmst	exon	51015574	51015642	662.125164	-	0	ID=g19375.t14.exon42;Parent=g19375.t14
HiC_scaffold_9	gmst	CDS	51015574	51015642	666.214515	-	0	ID=g19375.t13.CDS42;Parent=g19375.t13
HiC_scaffold_9	gmst	exon	51015574	51015642	666.214515	-	0	ID=g19375.t13.exon42;Parent=g19375.t13
HiC_scaffold_9	gmst	CDS	51015574	51015642	669.643349	-	0	ID=g19375.t11.CDS42;Parent=g19375.t11
HiC_scaffold_9	gmst	exon	51015574	51015642	669.643349	-	0	ID=g19375.t11.exon42;Parent=g19375.t11
HiC_scaffold_9	gmst	CDS	51015574	51015642	673.810466	-	0	ID=g19375.t12.CDS43;Parent=g19375.t12
HiC_scaffold_9	gmst	exon	51015574	51015642	673.810466	-	0	ID=g19375.t12.exon43;Parent=g19375.t12
HiC_scaffold_9	AUGUSTUS	intron	51015643	51022917	1.0	-	.	ID=g19375.t1.intron44;Parent=g19375.t1
HiC_scaffold_9	AUGUSTUS	intron	51015643	51022917	1.0	-	.	ID=g19375.t2.intron44;Parent=g19375.t2
HiC_scaffold_9	AUGUSTUS	intron	51015643	51022917	1.0	-	.	ID=g19375.t3.intron43;Parent=g19375.t3
HiC_scaffold_9	AUGUSTUS	intron	51015643	51022917	1.0	-	.	ID=g19375.t4.intron43;Parent=g19375.t4
HiC_scaffold_9	AUGUSTUS	intron	51015643	51022917	1.0	-	.	ID=g19375.t5.intron44;Parent=g19375.t5
HiC_scaffold_9	AUGUSTUS	intron	51015643	51022917	1.0	-	.	ID=g19375.t6.intron43;Parent=g19375.t6
HiC_scaffold_9	AUGUSTUS	intron	51015643	51022917	1.0	-	.	ID=g19375.t7.intron45;Parent=g19375.t7
HiC_scaffold_9	gmst	intron	51015643	51022917	653.673647	-	0	ID=g19375.t8.intron41;Parent=g19375.t8
HiC_scaffold_9	gmst	intron	51015643	51022917	661.246089	-	0	ID=g19375.t15.intron43;Parent=g19375.t15
HiC_scaffold_9	gmst	intron	51015643	51022917	661.269599	-	0	ID=g19375.t10.intron42;Parent=g19375.t10
HiC_scaffold_9	gmst	intron	51015643	51022917	662.047398	-	0	ID=g19375.t9.intron41;Parent=g19375.t9
HiC_scaffold_9	gmst	intron	51015643	51022917	662.125164	-	0	ID=g19375.t14.intron42;Parent=g19375.t14
HiC_scaffold_9	gmst	intron	51015643	51022917	666.214515	-	0	ID=g19375.t13.intron42;Parent=g19375.t13
HiC_scaffold_9	gmst	intron	51015643	51022917	669.643349	-	0	ID=g19375.t11.intron42;Parent=g19375.t11
HiC_scaffold_9	gmst	intron	51015643	51022917	673.810466	-	0	ID=g19375.t12.intron43;Parent=g19375.t12
HiC_scaffold_9	AUGUSTUS	exon	51022918	51023021	.	-	.	ID=g19375.t1.exon45;Parent=g19375.t1
HiC_scaffold_9	AUGUSTUS	exon	51022918	51023021	.	-	.	ID=g19375.t2.exon45;Parent=g19375.t2
HiC_scaffold_9	AUGUSTUS	exon	51022918	51023021	.	-	.	ID=g19375.t3.exon44;Parent=g19375.t3
HiC_scaffold_9	AUGUSTUS	exon	51022918	51023021	.	-	.	ID=g19375.t4.exon44;Parent=g19375.t4
HiC_scaffold_9	AUGUSTUS	exon	51022918	51023021	.	-	.	ID=g19375.t5.exon45;Parent=g19375.t5
HiC_scaffold_9	AUGUSTUS	exon	51022918	51023021	.	-	.	ID=g19375.t6.exon44;Parent=g19375.t6
HiC_scaffold_9	AUGUSTUS	exon	51022918	51023021	.	-	.	ID=g19375.t7.exon46;Parent=g19375.t7
HiC_scaffold_9	AUGUSTUS	CDS	51022918	51023021	1.0	-	2	ID=g19375.t1.CDS45;Parent=g19375.t1
HiC_scaffold_9	AUGUSTUS	CDS	51022918	51023021	1.0	-	2	ID=g19375.t2.CDS45;Parent=g19375.t2
HiC_scaffold_9	AUGUSTUS	CDS	51022918	51023021	1.0	-	2	ID=g19375.t3.CDS44;Parent=g19375.t3
HiC_scaffold_9	AUGUSTUS	CDS	51022918	51023021	1.0	-	2	ID=g19375.t4.CDS44;Parent=g19375.t4
HiC_scaffold_9	AUGUSTUS	CDS	51022918	51023021	1.0	-	2	ID=g19375.t5.CDS45;Parent=g19375.t5
HiC_scaffold_9	AUGUSTUS	CDS	51022918	51023021	1.0	-	2	ID=g19375.t6.CDS44;Parent=g19375.t6
HiC_scaffold_9	AUGUSTUS	CDS	51022918	51023021	1.0	-	2	ID=g19375.t7.CDS46;Parent=g19375.t7
HiC_scaffold_9	gmst	CDS	51022918	51023021	653.673647	-	2	ID=g19375.t8.CDS42;Parent=g19375.t8
HiC_scaffold_9	gmst	exon	51022918	51023021	653.673647	-	2	ID=g19375.t8.exon42;Parent=g19375.t8
HiC_scaffold_9	gmst	CDS	51022918	51023021	661.246089	-	2	ID=g19375.t15.CDS44;Parent=g19375.t15
HiC_scaffold_9	gmst	exon	51022918	51023021	661.246089	-	2	ID=g19375.t15.exon44;Parent=g19375.t15
HiC_scaffold_9	gmst	CDS	51022918	51023021	661.269599	-	2	ID=g19375.t10.CDS43;Parent=g19375.t10
HiC_scaffold_9	gmst	exon	51022918	51023021	661.269599	-	2	ID=g19375.t10.exon43;Parent=g19375.t10
HiC_scaffold_9	gmst	CDS	51022918	51023021	662.047398	-	2	ID=g19375.t9.CDS42;Parent=g19375.t9
HiC_scaffold_9	gmst	exon	51022918	51023021	662.047398	-	2	ID=g19375.t9.exon42;Parent=g19375.t9
HiC_scaffold_9	gmst	CDS	51022918	51023021	662.125164	-	2	ID=g19375.t14.CDS43;Parent=g19375.t14
HiC_scaffold_9	gmst	exon	51022918	51023021	662.125164	-	2	ID=g19375.t14.exon43;Parent=g19375.t14
HiC_scaffold_9	gmst	CDS	51022918	51023021	666.214515	-	2	ID=g19375.t13.CDS43;Parent=g19375.t13
HiC_scaffold_9	gmst	exon	51022918	51023021	666.214515	-	2	ID=g19375.t13.exon43;Parent=g19375.t13
HiC_scaffold_9	gmst	CDS	51022918	51023021	669.643349	-	2	ID=g19375.t11.CDS43;Parent=g19375.t11
HiC_scaffold_9	gmst	exon	51022918	51023021	669.643349	-	2	ID=g19375.t11.exon43;Parent=g19375.t11
HiC_scaffold_9	gmst	CDS	51022918	51023021	673.810466	-	2	ID=g19375.t12.CDS44;Parent=g19375.t12
HiC_scaffold_9	gmst	exon	51022918	51023021	673.810466	-	2	ID=g19375.t12.exon44;Parent=g19375.t12
HiC_scaffold_9	AUGUSTUS	intron	51023022	51024547	1.0	-	.	ID=g19375.t1.intron45;Parent=g19375.t1
HiC_scaffold_9	AUGUSTUS	intron	51023022	51024547	1.0	-	.	ID=g19375.t2.intron45;Parent=g19375.t2
HiC_scaffold_9	AUGUSTUS	intron	51023022	51024547	1.0	-	.	ID=g19375.t3.intron44;Parent=g19375.t3
HiC_scaffold_9	AUGUSTUS	intron	51023022	51024547	1.0	-	.	ID=g19375.t4.intron44;Parent=g19375.t4
HiC_scaffold_9	AUGUSTUS	intron	51023022	51024547	1.0	-	.	ID=g19375.t5.intron45;Parent=g19375.t5
HiC_scaffold_9	AUGUSTUS	intron	51023022	51024547	1.0	-	.	ID=g19375.t6.intron44;Parent=g19375.t6
HiC_scaffold_9	AUGUSTUS	intron	51023022	51024547	1.0	-	.	ID=g19375.t7.intron46;Parent=g19375.t7
HiC_scaffold_9	gmst	intron	51023022	51024547	653.673647	-	0	ID=g19375.t8.intron42;Parent=g19375.t8
HiC_scaffold_9	gmst	intron	51023022	51024547	661.246089	-	0	ID=g19375.t15.intron44;Parent=g19375.t15
HiC_scaffold_9	gmst	intron	51023022	51024547	661.269599	-	0	ID=g19375.t10.intron43;Parent=g19375.t10
HiC_scaffold_9	gmst	intron	51023022	51024547	662.047398	-	0	ID=g19375.t9.intron42;Parent=g19375.t9
HiC_scaffold_9	gmst	intron	51023022	51024547	662.125164	-	0	ID=g19375.t14.intron43;Parent=g19375.t14
HiC_scaffold_9	gmst	intron	51023022	51024547	666.214515	-	0	ID=g19375.t13.intron43;Parent=g19375.t13
HiC_scaffold_9	gmst	intron	51023022	51024547	669.643349	-	0	ID=g19375.t11.intron43;Parent=g19375.t11
HiC_scaffold_9	gmst	intron	51023022	51024547	673.810466	-	0	ID=g19375.t12.intron44;Parent=g19375.t12
HiC_scaffold_9	AUGUSTUS	exon	51024548	51024674	.	-	.	ID=g19375.t1.exon46;Parent=g19375.t1
HiC_scaffold_9	AUGUSTUS	exon	51024548	51024674	.	-	.	ID=g19375.t2.exon46;Parent=g19375.t2
HiC_scaffold_9	AUGUSTUS	exon	51024548	51024674	.	-	.	ID=g19375.t3.exon45;Parent=g19375.t3
HiC_scaffold_9	AUGUSTUS	exon	51024548	51024674	.	-	.	ID=g19375.t4.exon45;Parent=g19375.t4
HiC_scaffold_9	AUGUSTUS	exon	51024548	51024674	.	-	.	ID=g19375.t5.exon46;Parent=g19375.t5
HiC_scaffold_9	AUGUSTUS	exon	51024548	51024674	.	-	.	ID=g19375.t6.exon45;Parent=g19375.t6
HiC_scaffold_9	AUGUSTUS	exon	51024548	51024674	.	-	.	ID=g19375.t7.exon47;Parent=g19375.t7
HiC_scaffold_9	AUGUSTUS	CDS	51024548	51024674	1.0	-	0	ID=g19375.t1.CDS46;Parent=g19375.t1
HiC_scaffold_9	AUGUSTUS	CDS	51024548	51024674	1.0	-	0	ID=g19375.t2.CDS46;Parent=g19375.t2
HiC_scaffold_9	AUGUSTUS	CDS	51024548	51024674	1.0	-	0	ID=g19375.t3.CDS45;Parent=g19375.t3
HiC_scaffold_9	AUGUSTUS	CDS	51024548	51024674	1.0	-	0	ID=g19375.t4.CDS45;Parent=g19375.t4
HiC_scaffold_9	AUGUSTUS	CDS	51024548	51024674	1.0	-	0	ID=g19375.t5.CDS46;Parent=g19375.t5
HiC_scaffold_9	AUGUSTUS	CDS	51024548	51024674	1.0	-	0	ID=g19375.t6.CDS45;Parent=g19375.t6
HiC_scaffold_9	AUGUSTUS	CDS	51024548	51024674	1.0	-	0	ID=g19375.t7.CDS47;Parent=g19375.t7
HiC_scaffold_9	gmst	CDS	51024548	51024674	653.673647	-	0	ID=g19375.t8.CDS43;Parent=g19375.t8
HiC_scaffold_9	gmst	exon	51024548	51024674	653.673647	-	0	ID=g19375.t8.exon43;Parent=g19375.t8
HiC_scaffold_9	gmst	CDS	51024548	51024674	661.246089	-	0	ID=g19375.t15.CDS45;Parent=g19375.t15
HiC_scaffold_9	gmst	exon	51024548	51024674	661.246089	-	0	ID=g19375.t15.exon45;Parent=g19375.t15
HiC_scaffold_9	gmst	CDS	51024548	51024674	661.269599	-	0	ID=g19375.t10.CDS44;Parent=g19375.t10
HiC_scaffold_9	gmst	exon	51024548	51024674	661.269599	-	0	ID=g19375.t10.exon44;Parent=g19375.t10
HiC_scaffold_9	gmst	CDS	51024548	51024674	662.047398	-	0	ID=g19375.t9.CDS43;Parent=g19375.t9
HiC_scaffold_9	gmst	exon	51024548	51024674	662.047398	-	0	ID=g19375.t9.exon43;Parent=g19375.t9
HiC_scaffold_9	gmst	CDS	51024548	51024674	662.125164	-	0	ID=g19375.t14.CDS44;Parent=g19375.t14
HiC_scaffold_9	gmst	exon	51024548	51024674	662.125164	-	0	ID=g19375.t14.exon44;Parent=g19375.t14
HiC_scaffold_9	gmst	CDS	51024548	51024674	666.214515	-	0	ID=g19375.t13.CDS44;Parent=g19375.t13
HiC_scaffold_9	gmst	exon	51024548	51024674	666.214515	-	0	ID=g19375.t13.exon44;Parent=g19375.t13
HiC_scaffold_9	gmst	CDS	51024548	51024674	669.643349	-	0	ID=g19375.t11.CDS44;Parent=g19375.t11
HiC_scaffold_9	gmst	exon	51024548	51024674	669.643349	-	0	ID=g19375.t11.exon44;Parent=g19375.t11
HiC_scaffold_9	gmst	CDS	51024548	51024674	673.810466	-	0	ID=g19375.t12.CDS45;Parent=g19375.t12
HiC_scaffold_9	gmst	exon	51024548	51024674	673.810466	-	0	ID=g19375.t12.exon45;Parent=g19375.t12
HiC_scaffold_9	AUGUSTUS	intron	51024675	51029168	1.0	-	.	ID=g19375.t1.intron46;Parent=g19375.t1
HiC_scaffold_9	AUGUSTUS	intron	51024675	51029168	1.0	-	.	ID=g19375.t2.intron46;Parent=g19375.t2
HiC_scaffold_9	AUGUSTUS	intron	51024675	51029168	1.0	-	.	ID=g19375.t3.intron45;Parent=g19375.t3
HiC_scaffold_9	AUGUSTUS	intron	51024675	51029168	1.0	-	.	ID=g19375.t4.intron45;Parent=g19375.t4
HiC_scaffold_9	AUGUSTUS	intron	51024675	51029168	1.0	-	.	ID=g19375.t5.intron46;Parent=g19375.t5
HiC_scaffold_9	AUGUSTUS	intron	51024675	51029168	1.0	-	.	ID=g19375.t6.intron45;Parent=g19375.t6
HiC_scaffold_9	AUGUSTUS	intron	51024675	51029168	1.0	-	.	ID=g19375.t7.intron47;Parent=g19375.t7
HiC_scaffold_9	gmst	intron	51024675	51029168	653.673647	-	0	ID=g19375.t8.intron43;Parent=g19375.t8
HiC_scaffold_9	gmst	intron	51024675	51029168	661.246089	-	0	ID=g19375.t15.intron45;Parent=g19375.t15
HiC_scaffold_9	gmst	intron	51024675	51029168	661.269599	-	0	ID=g19375.t10.intron44;Parent=g19375.t10
HiC_scaffold_9	gmst	intron	51024675	51029168	662.047398	-	0	ID=g19375.t9.intron43;Parent=g19375.t9
HiC_scaffold_9	gmst	intron	51024675	51029168	662.125164	-	0	ID=g19375.t14.intron44;Parent=g19375.t14
HiC_scaffold_9	gmst	intron	51024675	51029168	666.214515	-	0	ID=g19375.t13.intron44;Parent=g19375.t13
HiC_scaffold_9	gmst	intron	51024675	51029168	669.643349	-	0	ID=g19375.t11.intron44;Parent=g19375.t11
HiC_scaffold_9	gmst	intron	51024675	51029168	673.810466	-	0	ID=g19375.t12.intron45;Parent=g19375.t12
HiC_scaffold_9	AUGUSTUS	exon	51029169	51029284	.	-	.	ID=g19375.t1.exon47;Parent=g19375.t1
HiC_scaffold_9	AUGUSTUS	exon	51029169	51029284	.	-	.	ID=g19375.t2.exon47;Parent=g19375.t2
HiC_scaffold_9	AUGUSTUS	exon	51029169	51029284	.	-	.	ID=g19375.t3.exon46;Parent=g19375.t3
HiC_scaffold_9	AUGUSTUS	exon	51029169	51029284	.	-	.	ID=g19375.t4.exon46;Parent=g19375.t4
HiC_scaffold_9	AUGUSTUS	exon	51029169	51029284	.	-	.	ID=g19375.t5.exon47;Parent=g19375.t5
HiC_scaffold_9	AUGUSTUS	exon	51029169	51029284	.	-	.	ID=g19375.t6.exon46;Parent=g19375.t6
HiC_scaffold_9	AUGUSTUS	exon	51029169	51029284	.	-	.	ID=g19375.t7.exon48;Parent=g19375.t7
HiC_scaffold_9	AUGUSTUS	CDS	51029169	51029284	1.0	-	2	ID=g19375.t1.CDS47;Parent=g19375.t1
HiC_scaffold_9	AUGUSTUS	CDS	51029169	51029284	1.0	-	2	ID=g19375.t2.CDS47;Parent=g19375.t2
HiC_scaffold_9	AUGUSTUS	CDS	51029169	51029284	1.0	-	2	ID=g19375.t3.CDS46;Parent=g19375.t3
HiC_scaffold_9	AUGUSTUS	CDS	51029169	51029284	1.0	-	2	ID=g19375.t4.CDS46;Parent=g19375.t4
HiC_scaffold_9	AUGUSTUS	CDS	51029169	51029284	1.0	-	2	ID=g19375.t5.CDS47;Parent=g19375.t5
HiC_scaffold_9	AUGUSTUS	CDS	51029169	51029284	1.0	-	2	ID=g19375.t6.CDS46;Parent=g19375.t6
HiC_scaffold_9	AUGUSTUS	CDS	51029169	51029284	1.0	-	2	ID=g19375.t7.CDS48;Parent=g19375.t7
HiC_scaffold_9	gmst	CDS	51029169	51029284	653.673647	-	2	ID=g19375.t8.CDS44;Parent=g19375.t8
HiC_scaffold_9	gmst	exon	51029169	51029284	653.673647	-	2	ID=g19375.t8.exon44;Parent=g19375.t8
HiC_scaffold_9	gmst	CDS	51029169	51029284	661.246089	-	2	ID=g19375.t15.CDS46;Parent=g19375.t15
HiC_scaffold_9	gmst	exon	51029169	51029284	661.246089	-	2	ID=g19375.t15.exon46;Parent=g19375.t15
HiC_scaffold_9	gmst	CDS	51029169	51029284	661.269599	-	2	ID=g19375.t10.CDS45;Parent=g19375.t10
HiC_scaffold_9	gmst	exon	51029169	51029284	661.269599	-	2	ID=g19375.t10.exon45;Parent=g19375.t10
HiC_scaffold_9	gmst	CDS	51029169	51029284	662.047398	-	2	ID=g19375.t9.CDS44;Parent=g19375.t9
HiC_scaffold_9	gmst	exon	51029169	51029284	662.047398	-	2	ID=g19375.t9.exon44;Parent=g19375.t9
HiC_scaffold_9	gmst	CDS	51029169	51029284	662.125164	-	2	ID=g19375.t14.CDS45;Parent=g19375.t14
HiC_scaffold_9	gmst	exon	51029169	51029284	662.125164	-	2	ID=g19375.t14.exon45;Parent=g19375.t14
HiC_scaffold_9	gmst	CDS	51029169	51029284	666.214515	-	2	ID=g19375.t13.CDS45;Parent=g19375.t13
HiC_scaffold_9	gmst	exon	51029169	51029284	666.214515	-	2	ID=g19375.t13.exon45;Parent=g19375.t13
HiC_scaffold_9	gmst	CDS	51029169	51029284	669.643349	-	2	ID=g19375.t11.CDS45;Parent=g19375.t11
HiC_scaffold_9	gmst	exon	51029169	51029284	669.643349	-	2	ID=g19375.t11.exon45;Parent=g19375.t11
HiC_scaffold_9	gmst	CDS	51029169	51029284	673.810466	-	2	ID=g19375.t12.CDS46;Parent=g19375.t12
HiC_scaffold_9	gmst	exon	51029169	51029284	673.810466	-	2	ID=g19375.t12.exon46;Parent=g19375.t12
HiC_scaffold_9	AUGUSTUS	intron	51029285	51029868	1.0	-	.	ID=g19375.t1.intron47;Parent=g19375.t1
HiC_scaffold_9	AUGUSTUS	intron	51029285	51029868	1.0	-	.	ID=g19375.t2.intron47;Parent=g19375.t2
HiC_scaffold_9	AUGUSTUS	intron	51029285	51029868	1.0	-	.	ID=g19375.t3.intron46;Parent=g19375.t3
HiC_scaffold_9	AUGUSTUS	intron	51029285	51029868	1.0	-	.	ID=g19375.t4.intron46;Parent=g19375.t4
HiC_scaffold_9	AUGUSTUS	intron	51029285	51029868	1.0	-	.	ID=g19375.t5.intron47;Parent=g19375.t5
HiC_scaffold_9	AUGUSTUS	intron	51029285	51029868	1.0	-	.	ID=g19375.t6.intron46;Parent=g19375.t6
HiC_scaffold_9	AUGUSTUS	intron	51029285	51029868	1.0	-	.	ID=g19375.t7.intron48;Parent=g19375.t7
HiC_scaffold_9	gmst	intron	51029285	51029868	653.673647	-	0	ID=g19375.t8.intron44;Parent=g19375.t8
HiC_scaffold_9	gmst	intron	51029285	51029868	661.246089	-	0	ID=g19375.t15.intron46;Parent=g19375.t15
HiC_scaffold_9	gmst	intron	51029285	51029868	661.269599	-	0	ID=g19375.t10.intron45;Parent=g19375.t10
HiC_scaffold_9	gmst	intron	51029285	51029868	662.047398	-	0	ID=g19375.t9.intron44;Parent=g19375.t9
HiC_scaffold_9	gmst	intron	51029285	51029868	662.125164	-	0	ID=g19375.t14.intron45;Parent=g19375.t14
HiC_scaffold_9	gmst	intron	51029285	51029868	666.214515	-	0	ID=g19375.t13.intron45;Parent=g19375.t13
HiC_scaffold_9	gmst	intron	51029285	51029868	669.643349	-	0	ID=g19375.t11.intron45;Parent=g19375.t11
HiC_scaffold_9	gmst	intron	51029285	51029868	673.810466	-	0	ID=g19375.t12.intron46;Parent=g19375.t12
HiC_scaffold_9	AUGUSTUS	exon	51029869	51029899	.	-	.	ID=g19375.t1.exon48;Parent=g19375.t1
HiC_scaffold_9	AUGUSTUS	exon	51029869	51029899	.	-	.	ID=g19375.t2.exon48;Parent=g19375.t2
HiC_scaffold_9	AUGUSTUS	exon	51029869	51029899	.	-	.	ID=g19375.t3.exon47;Parent=g19375.t3
HiC_scaffold_9	AUGUSTUS	exon	51029869	51029899	.	-	.	ID=g19375.t4.exon47;Parent=g19375.t4
HiC_scaffold_9	AUGUSTUS	exon	51029869	51029899	.	-	.	ID=g19375.t5.exon48;Parent=g19375.t5
HiC_scaffold_9	AUGUSTUS	exon	51029869	51029899	.	-	.	ID=g19375.t6.exon47;Parent=g19375.t6
HiC_scaffold_9	AUGUSTUS	exon	51029869	51029899	.	-	.	ID=g19375.t7.exon49;Parent=g19375.t7
HiC_scaffold_9	AUGUSTUS	CDS	51029869	51029899	1.0	-	0	ID=g19375.t1.CDS48;Parent=g19375.t1
HiC_scaffold_9	AUGUSTUS	CDS	51029869	51029899	1.0	-	0	ID=g19375.t2.CDS48;Parent=g19375.t2
HiC_scaffold_9	AUGUSTUS	CDS	51029869	51029899	1.0	-	0	ID=g19375.t3.CDS47;Parent=g19375.t3
HiC_scaffold_9	AUGUSTUS	CDS	51029869	51029899	1.0	-	0	ID=g19375.t4.CDS47;Parent=g19375.t4
HiC_scaffold_9	AUGUSTUS	CDS	51029869	51029899	1.0	-	0	ID=g19375.t5.CDS48;Parent=g19375.t5
HiC_scaffold_9	AUGUSTUS	CDS	51029869	51029899	1.0	-	0	ID=g19375.t6.CDS47;Parent=g19375.t6
HiC_scaffold_9	AUGUSTUS	CDS	51029869	51029899	1.0	-	0	ID=g19375.t7.CDS49;Parent=g19375.t7
HiC_scaffold_9	gmst	CDS	51029869	51029899	653.673647	-	0	ID=g19375.t8.CDS45;Parent=g19375.t8
HiC_scaffold_9	gmst	exon	51029869	51029899	653.673647	-	0	ID=g19375.t8.exon45;Parent=g19375.t8
HiC_scaffold_9	gmst	CDS	51029869	51029899	661.246089	-	0	ID=g19375.t15.CDS47;Parent=g19375.t15
HiC_scaffold_9	gmst	exon	51029869	51029899	661.246089	-	0	ID=g19375.t15.exon47;Parent=g19375.t15
HiC_scaffold_9	gmst	CDS	51029869	51029899	661.269599	-	0	ID=g19375.t10.CDS46;Parent=g19375.t10
HiC_scaffold_9	gmst	exon	51029869	51029899	661.269599	-	0	ID=g19375.t10.exon46;Parent=g19375.t10
HiC_scaffold_9	gmst	CDS	51029869	51029899	662.047398	-	0	ID=g19375.t9.CDS45;Parent=g19375.t9
HiC_scaffold_9	gmst	exon	51029869	51029899	662.047398	-	0	ID=g19375.t9.exon45;Parent=g19375.t9
HiC_scaffold_9	gmst	CDS	51029869	51029899	662.125164	-	0	ID=g19375.t14.CDS46;Parent=g19375.t14
HiC_scaffold_9	gmst	exon	51029869	51029899	662.125164	-	0	ID=g19375.t14.exon46;Parent=g19375.t14
HiC_scaffold_9	gmst	CDS	51029869	51029899	666.214515	-	0	ID=g19375.t13.CDS46;Parent=g19375.t13
HiC_scaffold_9	gmst	exon	51029869	51029899	666.214515	-	0	ID=g19375.t13.exon46;Parent=g19375.t13
HiC_scaffold_9	gmst	CDS	51029869	51029899	669.643349	-	0	ID=g19375.t11.CDS46;Parent=g19375.t11
HiC_scaffold_9	gmst	exon	51029869	51029899	669.643349	-	0	ID=g19375.t11.exon46;Parent=g19375.t11
HiC_scaffold_9	gmst	CDS	51029869	51029899	673.810466	-	0	ID=g19375.t12.CDS47;Parent=g19375.t12
HiC_scaffold_9	gmst	exon	51029869	51029899	673.810466	-	0	ID=g19375.t12.exon47;Parent=g19375.t12
HiC_scaffold_9	AUGUSTUS	intron	51029900	51031678	1.0	-	.	ID=g19375.t1.intron48;Parent=g19375.t1
HiC_scaffold_9	AUGUSTUS	intron	51029900	51031678	1.0	-	.	ID=g19375.t2.intron48;Parent=g19375.t2
HiC_scaffold_9	AUGUSTUS	intron	51029900	51031678	1.0	-	.	ID=g19375.t3.intron47;Parent=g19375.t3
HiC_scaffold_9	AUGUSTUS	intron	51029900	51031678	1.0	-	.	ID=g19375.t4.intron47;Parent=g19375.t4
HiC_scaffold_9	AUGUSTUS	intron	51029900	51031678	1.0	-	.	ID=g19375.t5.intron48;Parent=g19375.t5
HiC_scaffold_9	AUGUSTUS	intron	51029900	51031678	1.0	-	.	ID=g19375.t6.intron47;Parent=g19375.t6
HiC_scaffold_9	AUGUSTUS	intron	51029900	51031678	1.0	-	.	ID=g19375.t7.intron49;Parent=g19375.t7
HiC_scaffold_9	gmst	intron	51029900	51031678	653.673647	-	0	ID=g19375.t8.intron45;Parent=g19375.t8
HiC_scaffold_9	gmst	intron	51029900	51031678	661.246089	-	0	ID=g19375.t15.intron47;Parent=g19375.t15
HiC_scaffold_9	gmst	intron	51029900	51031678	661.269599	-	0	ID=g19375.t10.intron46;Parent=g19375.t10
HiC_scaffold_9	gmst	intron	51029900	51031678	662.047398	-	0	ID=g19375.t9.intron45;Parent=g19375.t9
HiC_scaffold_9	gmst	intron	51029900	51031678	662.125164	-	0	ID=g19375.t14.intron46;Parent=g19375.t14
HiC_scaffold_9	gmst	intron	51029900	51031678	666.214515	-	0	ID=g19375.t13.intron46;Parent=g19375.t13
HiC_scaffold_9	gmst	intron	51029900	51031678	669.643349	-	0	ID=g19375.t11.intron46;Parent=g19375.t11
HiC_scaffold_9	gmst	intron	51029900	51031678	673.810466	-	0	ID=g19375.t12.intron47;Parent=g19375.t12
HiC_scaffold_9	AUGUSTUS	exon	51031679	51031729	.	-	.	ID=g19375.t1.exon49;Parent=g19375.t1
HiC_scaffold_9	AUGUSTUS	exon	51031679	51031729	.	-	.	ID=g19375.t2.exon49;Parent=g19375.t2
HiC_scaffold_9	AUGUSTUS	exon	51031679	51031729	.	-	.	ID=g19375.t3.exon48;Parent=g19375.t3
HiC_scaffold_9	AUGUSTUS	exon	51031679	51031729	.	-	.	ID=g19375.t4.exon48;Parent=g19375.t4
HiC_scaffold_9	AUGUSTUS	exon	51031679	51031729	.	-	.	ID=g19375.t5.exon49;Parent=g19375.t5
HiC_scaffold_9	AUGUSTUS	exon	51031679	51031729	.	-	.	ID=g19375.t6.exon48;Parent=g19375.t6
HiC_scaffold_9	AUGUSTUS	exon	51031679	51031729	.	-	.	ID=g19375.t7.exon50;Parent=g19375.t7
HiC_scaffold_9	AUGUSTUS	CDS	51031679	51031729	1.0	-	0	ID=g19375.t1.CDS49;Parent=g19375.t1
HiC_scaffold_9	AUGUSTUS	CDS	51031679	51031729	1.0	-	0	ID=g19375.t2.CDS49;Parent=g19375.t2
HiC_scaffold_9	AUGUSTUS	CDS	51031679	51031729	1.0	-	0	ID=g19375.t3.CDS48;Parent=g19375.t3
HiC_scaffold_9	AUGUSTUS	CDS	51031679	51031729	1.0	-	0	ID=g19375.t4.CDS48;Parent=g19375.t4
HiC_scaffold_9	AUGUSTUS	CDS	51031679	51031729	1.0	-	0	ID=g19375.t5.CDS49;Parent=g19375.t5
HiC_scaffold_9	AUGUSTUS	CDS	51031679	51031729	1.0	-	0	ID=g19375.t6.CDS48;Parent=g19375.t6
HiC_scaffold_9	AUGUSTUS	CDS	51031679	51031729	1.0	-	0	ID=g19375.t7.CDS50;Parent=g19375.t7
HiC_scaffold_9	gmst	CDS	51031679	51031729	653.673647	-	0	ID=g19375.t8.CDS46;Parent=g19375.t8
HiC_scaffold_9	gmst	exon	51031679	51031729	653.673647	-	0	ID=g19375.t8.exon46;Parent=g19375.t8
HiC_scaffold_9	gmst	CDS	51031679	51031729	661.246089	-	0	ID=g19375.t15.CDS48;Parent=g19375.t15
HiC_scaffold_9	gmst	exon	51031679	51031729	661.246089	-	0	ID=g19375.t15.exon48;Parent=g19375.t15
HiC_scaffold_9	gmst	CDS	51031679	51031729	661.269599	-	0	ID=g19375.t10.CDS47;Parent=g19375.t10
HiC_scaffold_9	gmst	exon	51031679	51031729	661.269599	-	0	ID=g19375.t10.exon47;Parent=g19375.t10
HiC_scaffold_9	gmst	CDS	51031679	51031729	662.047398	-	0	ID=g19375.t9.CDS46;Parent=g19375.t9
HiC_scaffold_9	gmst	exon	51031679	51031729	662.047398	-	0	ID=g19375.t9.exon46;Parent=g19375.t9
HiC_scaffold_9	gmst	CDS	51031679	51031729	662.125164	-	0	ID=g19375.t14.CDS47;Parent=g19375.t14
HiC_scaffold_9	gmst	exon	51031679	51031729	662.125164	-	0	ID=g19375.t14.exon47;Parent=g19375.t14
HiC_scaffold_9	gmst	CDS	51031679	51031729	666.214515	-	0	ID=g19375.t13.CDS47;Parent=g19375.t13
HiC_scaffold_9	gmst	exon	51031679	51031729	666.214515	-	0	ID=g19375.t13.exon47;Parent=g19375.t13
HiC_scaffold_9	gmst	CDS	51031679	51031729	669.643349	-	0	ID=g19375.t11.CDS47;Parent=g19375.t11
HiC_scaffold_9	gmst	exon	51031679	51031729	669.643349	-	0	ID=g19375.t11.exon47;Parent=g19375.t11
HiC_scaffold_9	gmst	CDS	51031679	51031729	673.810466	-	0	ID=g19375.t12.CDS48;Parent=g19375.t12
HiC_scaffold_9	gmst	exon	51031679	51031729	673.810466	-	0	ID=g19375.t12.exon48;Parent=g19375.t12
HiC_scaffold_9	AUGUSTUS	intron	51031730	51032443	1.0	-	.	ID=g19375.t1.intron49;Parent=g19375.t1
HiC_scaffold_9	AUGUSTUS	intron	51031730	51032443	1.0	-	.	ID=g19375.t2.intron49;Parent=g19375.t2
HiC_scaffold_9	AUGUSTUS	intron	51031730	51032443	1.0	-	.	ID=g19375.t3.intron48;Parent=g19375.t3
HiC_scaffold_9	AUGUSTUS	intron	51031730	51032443	1.0	-	.	ID=g19375.t4.intron48;Parent=g19375.t4
HiC_scaffold_9	AUGUSTUS	intron	51031730	51032443	1.0	-	.	ID=g19375.t5.intron49;Parent=g19375.t5
HiC_scaffold_9	AUGUSTUS	intron	51031730	51032443	1.0	-	.	ID=g19375.t6.intron48;Parent=g19375.t6
HiC_scaffold_9	AUGUSTUS	intron	51031730	51032443	1.0	-	.	ID=g19375.t7.intron50;Parent=g19375.t7
HiC_scaffold_9	gmst	intron	51031730	51032443	653.673647	-	0	ID=g19375.t8.intron46;Parent=g19375.t8
HiC_scaffold_9	gmst	intron	51031730	51032443	661.246089	-	0	ID=g19375.t15.intron48;Parent=g19375.t15
HiC_scaffold_9	gmst	intron	51031730	51032443	661.269599	-	0	ID=g19375.t10.intron47;Parent=g19375.t10
HiC_scaffold_9	gmst	intron	51031730	51032443	662.047398	-	0	ID=g19375.t9.intron46;Parent=g19375.t9
HiC_scaffold_9	gmst	intron	51031730	51032443	662.125164	-	0	ID=g19375.t14.intron47;Parent=g19375.t14
HiC_scaffold_9	gmst	intron	51031730	51032443	666.214515	-	0	ID=g19375.t13.intron47;Parent=g19375.t13
HiC_scaffold_9	gmst	intron	51031730	51032443	669.643349	-	0	ID=g19375.t11.intron47;Parent=g19375.t11
HiC_scaffold_9	gmst	intron	51031730	51032443	673.810466	-	0	ID=g19375.t12.intron48;Parent=g19375.t12
HiC_scaffold_9	AUGUSTUS	exon	51032444	51032506	.	-	.	ID=g19375.t1.exon50;Parent=g19375.t1
HiC_scaffold_9	AUGUSTUS	exon	51032444	51032506	.	-	.	ID=g19375.t2.exon50;Parent=g19375.t2
HiC_scaffold_9	AUGUSTUS	exon	51032444	51032506	.	-	.	ID=g19375.t3.exon49;Parent=g19375.t3
HiC_scaffold_9	AUGUSTUS	exon	51032444	51032506	.	-	.	ID=g19375.t4.exon49;Parent=g19375.t4
HiC_scaffold_9	AUGUSTUS	exon	51032444	51032506	.	-	.	ID=g19375.t5.exon50;Parent=g19375.t5
HiC_scaffold_9	AUGUSTUS	exon	51032444	51032506	.	-	.	ID=g19375.t6.exon49;Parent=g19375.t6
HiC_scaffold_9	AUGUSTUS	exon	51032444	51032506	.	-	.	ID=g19375.t7.exon51;Parent=g19375.t7
HiC_scaffold_9	AUGUSTUS	CDS	51032444	51032506	1.0	-	0	ID=g19375.t1.CDS50;Parent=g19375.t1
HiC_scaffold_9	AUGUSTUS	CDS	51032444	51032506	1.0	-	0	ID=g19375.t2.CDS50;Parent=g19375.t2
HiC_scaffold_9	AUGUSTUS	CDS	51032444	51032506	1.0	-	0	ID=g19375.t3.CDS49;Parent=g19375.t3
HiC_scaffold_9	AUGUSTUS	CDS	51032444	51032506	1.0	-	0	ID=g19375.t4.CDS49;Parent=g19375.t4
HiC_scaffold_9	AUGUSTUS	CDS	51032444	51032506	1.0	-	0	ID=g19375.t5.CDS50;Parent=g19375.t5
HiC_scaffold_9	AUGUSTUS	CDS	51032444	51032506	1.0	-	0	ID=g19375.t6.CDS49;Parent=g19375.t6
HiC_scaffold_9	AUGUSTUS	CDS	51032444	51032506	1.0	-	0	ID=g19375.t7.CDS51;Parent=g19375.t7
HiC_scaffold_9	gmst	CDS	51032444	51032506	653.673647	-	0	ID=g19375.t8.CDS47;Parent=g19375.t8
HiC_scaffold_9	gmst	exon	51032444	51032506	653.673647	-	0	ID=g19375.t8.exon47;Parent=g19375.t8
HiC_scaffold_9	gmst	CDS	51032444	51032506	661.246089	-	0	ID=g19375.t15.CDS49;Parent=g19375.t15
HiC_scaffold_9	gmst	exon	51032444	51032506	661.246089	-	0	ID=g19375.t15.exon49;Parent=g19375.t15
HiC_scaffold_9	gmst	CDS	51032444	51032506	661.269599	-	0	ID=g19375.t10.CDS48;Parent=g19375.t10
HiC_scaffold_9	gmst	exon	51032444	51032506	661.269599	-	0	ID=g19375.t10.exon48;Parent=g19375.t10
HiC_scaffold_9	gmst	CDS	51032444	51032506	662.047398	-	0	ID=g19375.t9.CDS47;Parent=g19375.t9
HiC_scaffold_9	gmst	exon	51032444	51032506	662.047398	-	0	ID=g19375.t9.exon47;Parent=g19375.t9
HiC_scaffold_9	gmst	CDS	51032444	51032506	662.125164	-	0	ID=g19375.t14.CDS48;Parent=g19375.t14
HiC_scaffold_9	gmst	exon	51032444	51032506	662.125164	-	0	ID=g19375.t14.exon48;Parent=g19375.t14
HiC_scaffold_9	gmst	CDS	51032444	51032506	666.214515	-	0	ID=g19375.t13.CDS48;Parent=g19375.t13
HiC_scaffold_9	gmst	exon	51032444	51032506	666.214515	-	0	ID=g19375.t13.exon48;Parent=g19375.t13
HiC_scaffold_9	gmst	CDS	51032444	51032506	669.643349	-	0	ID=g19375.t11.CDS48;Parent=g19375.t11
HiC_scaffold_9	gmst	exon	51032444	51032506	669.643349	-	0	ID=g19375.t11.exon48;Parent=g19375.t11
HiC_scaffold_9	gmst	CDS	51032444	51032506	673.810466	-	0	ID=g19375.t12.CDS49;Parent=g19375.t12
HiC_scaffold_9	gmst	exon	51032444	51032506	673.810466	-	0	ID=g19375.t12.exon49;Parent=g19375.t12
HiC_scaffold_9	AUGUSTUS	intron	51032507	51032926	1.0	-	.	ID=g19375.t1.intron50;Parent=g19375.t1
HiC_scaffold_9	AUGUSTUS	intron	51032507	51032926	1.0	-	.	ID=g19375.t2.intron50;Parent=g19375.t2
HiC_scaffold_9	AUGUSTUS	intron	51032507	51032926	1.0	-	.	ID=g19375.t3.intron49;Parent=g19375.t3
HiC_scaffold_9	AUGUSTUS	intron	51032507	51032926	1.0	-	.	ID=g19375.t4.intron49;Parent=g19375.t4
HiC_scaffold_9	AUGUSTUS	intron	51032507	51032926	1.0	-	.	ID=g19375.t5.intron50;Parent=g19375.t5
HiC_scaffold_9	AUGUSTUS	intron	51032507	51032926	1.0	-	.	ID=g19375.t6.intron49;Parent=g19375.t6
HiC_scaffold_9	AUGUSTUS	intron	51032507	51032926	1.0	-	.	ID=g19375.t7.intron51;Parent=g19375.t7
HiC_scaffold_9	gmst	intron	51032507	51032926	653.673647	-	0	ID=g19375.t8.intron47;Parent=g19375.t8
HiC_scaffold_9	gmst	intron	51032507	51032926	661.246089	-	0	ID=g19375.t15.intron49;Parent=g19375.t15
HiC_scaffold_9	gmst	intron	51032507	51032926	661.269599	-	0	ID=g19375.t10.intron48;Parent=g19375.t10
HiC_scaffold_9	gmst	intron	51032507	51032926	662.047398	-	0	ID=g19375.t9.intron47;Parent=g19375.t9
HiC_scaffold_9	gmst	intron	51032507	51032926	662.125164	-	0	ID=g19375.t14.intron48;Parent=g19375.t14
HiC_scaffold_9	gmst	intron	51032507	51032926	666.214515	-	0	ID=g19375.t13.intron48;Parent=g19375.t13
HiC_scaffold_9	gmst	intron	51032507	51032926	669.643349	-	0	ID=g19375.t11.intron48;Parent=g19375.t11
HiC_scaffold_9	gmst	intron	51032507	51032926	673.810466	-	0	ID=g19375.t12.intron49;Parent=g19375.t12
HiC_scaffold_9	AUGUSTUS	exon	51032927	51033055	.	-	.	ID=g19375.t1.exon51;Parent=g19375.t1
HiC_scaffold_9	AUGUSTUS	exon	51032927	51033055	.	-	.	ID=g19375.t2.exon51;Parent=g19375.t2
HiC_scaffold_9	AUGUSTUS	exon	51032927	51033055	.	-	.	ID=g19375.t3.exon50;Parent=g19375.t3
HiC_scaffold_9	AUGUSTUS	exon	51032927	51033055	.	-	.	ID=g19375.t4.exon50;Parent=g19375.t4
HiC_scaffold_9	AUGUSTUS	exon	51032927	51033055	.	-	.	ID=g19375.t5.exon51;Parent=g19375.t5
HiC_scaffold_9	AUGUSTUS	exon	51032927	51033055	.	-	.	ID=g19375.t6.exon50;Parent=g19375.t6
HiC_scaffold_9	AUGUSTUS	exon	51032927	51033055	.	-	.	ID=g19375.t7.exon52;Parent=g19375.t7
HiC_scaffold_9	AUGUSTUS	CDS	51032927	51033055	1.0	-	0	ID=g19375.t1.CDS51;Parent=g19375.t1
HiC_scaffold_9	AUGUSTUS	CDS	51032927	51033055	1.0	-	0	ID=g19375.t2.CDS51;Parent=g19375.t2
HiC_scaffold_9	AUGUSTUS	CDS	51032927	51033055	1.0	-	0	ID=g19375.t3.CDS50;Parent=g19375.t3
HiC_scaffold_9	AUGUSTUS	CDS	51032927	51033055	1.0	-	0	ID=g19375.t4.CDS50;Parent=g19375.t4
HiC_scaffold_9	AUGUSTUS	CDS	51032927	51033055	1.0	-	0	ID=g19375.t5.CDS51;Parent=g19375.t5
HiC_scaffold_9	AUGUSTUS	CDS	51032927	51033055	1.0	-	0	ID=g19375.t6.CDS50;Parent=g19375.t6
HiC_scaffold_9	AUGUSTUS	CDS	51032927	51033055	1.0	-	0	ID=g19375.t7.CDS52;Parent=g19375.t7
HiC_scaffold_9	gmst	CDS	51032927	51033055	653.673647	-	0	ID=g19375.t8.CDS48;Parent=g19375.t8
HiC_scaffold_9	gmst	exon	51032927	51033055	653.673647	-	0	ID=g19375.t8.exon48;Parent=g19375.t8
HiC_scaffold_9	gmst	CDS	51032927	51033055	661.246089	-	0	ID=g19375.t15.CDS50;Parent=g19375.t15
HiC_scaffold_9	gmst	exon	51032927	51033055	661.246089	-	0	ID=g19375.t15.exon50;Parent=g19375.t15
HiC_scaffold_9	gmst	CDS	51032927	51033055	661.269599	-	0	ID=g19375.t10.CDS49;Parent=g19375.t10
HiC_scaffold_9	gmst	exon	51032927	51033055	661.269599	-	0	ID=g19375.t10.exon49;Parent=g19375.t10
HiC_scaffold_9	gmst	CDS	51032927	51033055	662.047398	-	0	ID=g19375.t9.CDS48;Parent=g19375.t9
HiC_scaffold_9	gmst	exon	51032927	51033055	662.047398	-	0	ID=g19375.t9.exon48;Parent=g19375.t9
HiC_scaffold_9	gmst	CDS	51032927	51033055	662.125164	-	0	ID=g19375.t14.CDS49;Parent=g19375.t14
HiC_scaffold_9	gmst	exon	51032927	51033055	662.125164	-	0	ID=g19375.t14.exon49;Parent=g19375.t14
HiC_scaffold_9	gmst	CDS	51032927	51033055	666.214515	-	0	ID=g19375.t13.CDS49;Parent=g19375.t13
HiC_scaffold_9	gmst	exon	51032927	51033055	666.214515	-	0	ID=g19375.t13.exon49;Parent=g19375.t13
HiC_scaffold_9	gmst	CDS	51032927	51033055	669.643349	-	0	ID=g19375.t11.CDS49;Parent=g19375.t11
HiC_scaffold_9	gmst	exon	51032927	51033055	669.643349	-	0	ID=g19375.t11.exon49;Parent=g19375.t11
HiC_scaffold_9	gmst	CDS	51032927	51033055	673.810466	-	0	ID=g19375.t12.CDS50;Parent=g19375.t12
HiC_scaffold_9	gmst	exon	51032927	51033055	673.810466	-	0	ID=g19375.t12.exon50;Parent=g19375.t12
HiC_scaffold_9	AUGUSTUS	intron	51033056	51034663	1.0	-	.	ID=g19375.t1.intron51;Parent=g19375.t1
HiC_scaffold_9	AUGUSTUS	intron	51033056	51034663	1.0	-	.	ID=g19375.t2.intron51;Parent=g19375.t2
HiC_scaffold_9	AUGUSTUS	intron	51033056	51034663	1.0	-	.	ID=g19375.t3.intron50;Parent=g19375.t3
HiC_scaffold_9	AUGUSTUS	intron	51033056	51034663	1.0	-	.	ID=g19375.t4.intron50;Parent=g19375.t4
HiC_scaffold_9	AUGUSTUS	intron	51033056	51034663	1.0	-	.	ID=g19375.t5.intron51;Parent=g19375.t5
HiC_scaffold_9	AUGUSTUS	intron	51033056	51034663	1.0	-	.	ID=g19375.t6.intron50;Parent=g19375.t6
HiC_scaffold_9	AUGUSTUS	intron	51033056	51034663	1.0	-	.	ID=g19375.t7.intron52;Parent=g19375.t7
HiC_scaffold_9	gmst	intron	51033056	51034663	653.673647	-	0	ID=g19375.t8.intron48;Parent=g19375.t8
HiC_scaffold_9	gmst	intron	51033056	51034663	661.246089	-	0	ID=g19375.t15.intron50;Parent=g19375.t15
HiC_scaffold_9	gmst	intron	51033056	51034663	661.269599	-	0	ID=g19375.t10.intron49;Parent=g19375.t10
HiC_scaffold_9	gmst	intron	51033056	51034663	662.047398	-	0	ID=g19375.t9.intron48;Parent=g19375.t9
HiC_scaffold_9	gmst	intron	51033056	51034663	662.125164	-	0	ID=g19375.t14.intron49;Parent=g19375.t14
HiC_scaffold_9	gmst	intron	51033056	51034663	666.214515	-	0	ID=g19375.t13.intron49;Parent=g19375.t13
HiC_scaffold_9	gmst	intron	51033056	51034663	669.643349	-	0	ID=g19375.t11.intron49;Parent=g19375.t11
HiC_scaffold_9	gmst	intron	51033056	51034663	673.810466	-	0	ID=g19375.t12.intron50;Parent=g19375.t12
HiC_scaffold_9	AUGUSTUS	exon	51034664	51034875	.	-	.	ID=g19375.t1.exon52;Parent=g19375.t1
HiC_scaffold_9	AUGUSTUS	exon	51034664	51034875	.	-	.	ID=g19375.t2.exon52;Parent=g19375.t2
HiC_scaffold_9	AUGUSTUS	exon	51034664	51034875	.	-	.	ID=g19375.t3.exon51;Parent=g19375.t3
HiC_scaffold_9	AUGUSTUS	exon	51034664	51034875	.	-	.	ID=g19375.t4.exon51;Parent=g19375.t4
HiC_scaffold_9	AUGUSTUS	exon	51034664	51034875	.	-	.	ID=g19375.t5.exon52;Parent=g19375.t5
HiC_scaffold_9	AUGUSTUS	exon	51034664	51034875	.	-	.	ID=g19375.t6.exon51;Parent=g19375.t6
HiC_scaffold_9	AUGUSTUS	exon	51034664	51034875	.	-	.	ID=g19375.t7.exon53;Parent=g19375.t7
HiC_scaffold_9	AUGUSTUS	CDS	51034664	51034875	1.0	-	2	ID=g19375.t1.CDS52;Parent=g19375.t1
HiC_scaffold_9	AUGUSTUS	CDS	51034664	51034875	1.0	-	2	ID=g19375.t2.CDS52;Parent=g19375.t2
HiC_scaffold_9	AUGUSTUS	CDS	51034664	51034875	1.0	-	2	ID=g19375.t3.CDS51;Parent=g19375.t3
HiC_scaffold_9	AUGUSTUS	CDS	51034664	51034875	1.0	-	2	ID=g19375.t4.CDS51;Parent=g19375.t4
HiC_scaffold_9	AUGUSTUS	CDS	51034664	51034875	1.0	-	2	ID=g19375.t5.CDS52;Parent=g19375.t5
HiC_scaffold_9	AUGUSTUS	CDS	51034664	51034875	1.0	-	2	ID=g19375.t6.CDS51;Parent=g19375.t6
HiC_scaffold_9	AUGUSTUS	CDS	51034664	51034875	1.0	-	2	ID=g19375.t7.CDS53;Parent=g19375.t7
HiC_scaffold_9	gmst	CDS	51034664	51034875	653.673647	-	2	ID=g19375.t8.CDS49;Parent=g19375.t8
HiC_scaffold_9	gmst	exon	51034664	51034875	653.673647	-	2	ID=g19375.t8.exon49;Parent=g19375.t8
HiC_scaffold_9	gmst	CDS	51034664	51034875	661.246089	-	2	ID=g19375.t15.CDS51;Parent=g19375.t15
HiC_scaffold_9	gmst	exon	51034664	51034875	661.246089	-	2	ID=g19375.t15.exon51;Parent=g19375.t15
HiC_scaffold_9	gmst	CDS	51034664	51034875	661.269599	-	2	ID=g19375.t10.CDS50;Parent=g19375.t10
HiC_scaffold_9	gmst	exon	51034664	51034875	661.269599	-	2	ID=g19375.t10.exon50;Parent=g19375.t10
HiC_scaffold_9	gmst	CDS	51034664	51034875	662.047398	-	2	ID=g19375.t9.CDS49;Parent=g19375.t9
HiC_scaffold_9	gmst	exon	51034664	51034875	662.047398	-	2	ID=g19375.t9.exon49;Parent=g19375.t9
HiC_scaffold_9	gmst	CDS	51034664	51034875	662.125164	-	2	ID=g19375.t14.CDS50;Parent=g19375.t14
HiC_scaffold_9	gmst	exon	51034664	51034875	662.125164	-	2	ID=g19375.t14.exon50;Parent=g19375.t14
HiC_scaffold_9	gmst	CDS	51034664	51034875	666.214515	-	2	ID=g19375.t13.CDS50;Parent=g19375.t13
HiC_scaffold_9	gmst	exon	51034664	51034875	666.214515	-	2	ID=g19375.t13.exon50;Parent=g19375.t13
HiC_scaffold_9	gmst	CDS	51034664	51034875	669.643349	-	2	ID=g19375.t11.CDS50;Parent=g19375.t11
HiC_scaffold_9	gmst	exon	51034664	51034875	669.643349	-	2	ID=g19375.t11.exon50;Parent=g19375.t11
HiC_scaffold_9	gmst	CDS	51034664	51034875	673.810466	-	2	ID=g19375.t12.CDS51;Parent=g19375.t12
HiC_scaffold_9	gmst	exon	51034664	51034875	673.810466	-	2	ID=g19375.t12.exon51;Parent=g19375.t12
HiC_scaffold_9	AUGUSTUS	intron	51034876	51035237	1.0	-	.	ID=g19375.t1.intron52;Parent=g19375.t1
HiC_scaffold_9	AUGUSTUS	intron	51034876	51035237	1.0	-	.	ID=g19375.t2.intron52;Parent=g19375.t2
HiC_scaffold_9	AUGUSTUS	intron	51034876	51035237	1.0	-	.	ID=g19375.t3.intron51;Parent=g19375.t3
HiC_scaffold_9	AUGUSTUS	intron	51034876	51035237	1.0	-	.	ID=g19375.t4.intron51;Parent=g19375.t4
HiC_scaffold_9	AUGUSTUS	intron	51034876	51035237	1.0	-	.	ID=g19375.t6.intron51;Parent=g19375.t6
HiC_scaffold_9	AUGUSTUS	intron	51034876	51035237	1.0	-	.	ID=g19375.t7.intron53;Parent=g19375.t7
HiC_scaffold_9	gmst	intron	51034876	51035237	662.047398	-	0	ID=g19375.t9.intron49;Parent=g19375.t9
HiC_scaffold_9	gmst	intron	51034876	51035237	666.214515	-	0	ID=g19375.t13.intron50;Parent=g19375.t13
HiC_scaffold_9	gmst	intron	51034876	51035237	669.643349	-	0	ID=g19375.t11.intron50;Parent=g19375.t11
HiC_scaffold_9	gmst	intron	51034876	51035237	673.810466	-	0	ID=g19375.t12.intron51;Parent=g19375.t12
HiC_scaffold_9	AUGUSTUS	intron	51034876	51036518	1.0	-	.	ID=g19375.t5.intron52;Parent=g19375.t5
HiC_scaffold_9	gmst	intron	51034876	51036518	653.673647	-	0	ID=g19375.t8.intron49;Parent=g19375.t8
HiC_scaffold_9	gmst	intron	51034876	51036518	661.246089	-	0	ID=g19375.t15.intron51;Parent=g19375.t15
HiC_scaffold_9	gmst	intron	51034876	51036518	661.269599	-	0	ID=g19375.t10.intron50;Parent=g19375.t10
HiC_scaffold_9	gmst	intron	51034876	51036518	662.125164	-	0	ID=g19375.t14.intron50;Parent=g19375.t14
HiC_scaffold_9	AUGUSTUS	exon	51035238	51035330	.	-	.	ID=g19375.t1.exon53;Parent=g19375.t1
HiC_scaffold_9	AUGUSTUS	exon	51035238	51035330	.	-	.	ID=g19375.t2.exon53;Parent=g19375.t2
HiC_scaffold_9	AUGUSTUS	exon	51035238	51035330	.	-	.	ID=g19375.t3.exon52;Parent=g19375.t3
HiC_scaffold_9	AUGUSTUS	exon	51035238	51035330	.	-	.	ID=g19375.t4.exon52;Parent=g19375.t4
HiC_scaffold_9	AUGUSTUS	exon	51035238	51035330	.	-	.	ID=g19375.t6.exon52;Parent=g19375.t6
HiC_scaffold_9	AUGUSTUS	exon	51035238	51035330	.	-	.	ID=g19375.t7.exon54;Parent=g19375.t7
HiC_scaffold_9	AUGUSTUS	CDS	51035238	51035330	1.0	-	2	ID=g19375.t1.CDS53;Parent=g19375.t1
HiC_scaffold_9	AUGUSTUS	CDS	51035238	51035330	1.0	-	2	ID=g19375.t2.CDS53;Parent=g19375.t2
HiC_scaffold_9	AUGUSTUS	CDS	51035238	51035330	1.0	-	2	ID=g19375.t3.CDS52;Parent=g19375.t3
HiC_scaffold_9	AUGUSTUS	CDS	51035238	51035330	1.0	-	2	ID=g19375.t4.CDS52;Parent=g19375.t4
HiC_scaffold_9	AUGUSTUS	CDS	51035238	51035330	1.0	-	2	ID=g19375.t6.CDS52;Parent=g19375.t6
HiC_scaffold_9	AUGUSTUS	CDS	51035238	51035330	1.0	-	2	ID=g19375.t7.CDS54;Parent=g19375.t7
HiC_scaffold_9	gmst	CDS	51035238	51035330	662.047398	-	2	ID=g19375.t9.CDS50;Parent=g19375.t9
HiC_scaffold_9	gmst	exon	51035238	51035330	662.047398	-	2	ID=g19375.t9.exon50;Parent=g19375.t9
HiC_scaffold_9	gmst	CDS	51035238	51035330	666.214515	-	2	ID=g19375.t13.CDS51;Parent=g19375.t13
HiC_scaffold_9	gmst	exon	51035238	51035330	666.214515	-	2	ID=g19375.t13.exon51;Parent=g19375.t13
HiC_scaffold_9	gmst	CDS	51035238	51035330	669.643349	-	2	ID=g19375.t11.CDS51;Parent=g19375.t11
HiC_scaffold_9	gmst	exon	51035238	51035330	669.643349	-	2	ID=g19375.t11.exon51;Parent=g19375.t11
HiC_scaffold_9	gmst	CDS	51035238	51035330	673.810466	-	2	ID=g19375.t12.CDS52;Parent=g19375.t12
HiC_scaffold_9	gmst	exon	51035238	51035330	673.810466	-	2	ID=g19375.t12.exon52;Parent=g19375.t12
HiC_scaffold_9	AUGUSTUS	intron	51035331	51036518	1.0	-	.	ID=g19375.t1.intron53;Parent=g19375.t1
HiC_scaffold_9	AUGUSTUS	intron	51035331	51036518	1.0	-	.	ID=g19375.t2.intron53;Parent=g19375.t2
HiC_scaffold_9	AUGUSTUS	intron	51035331	51036518	1.0	-	.	ID=g19375.t3.intron52;Parent=g19375.t3
HiC_scaffold_9	AUGUSTUS	intron	51035331	51036518	1.0	-	.	ID=g19375.t4.intron52;Parent=g19375.t4
HiC_scaffold_9	AUGUSTUS	intron	51035331	51036518	1.0	-	.	ID=g19375.t6.intron52;Parent=g19375.t6
HiC_scaffold_9	AUGUSTUS	intron	51035331	51036518	1.0	-	.	ID=g19375.t7.intron54;Parent=g19375.t7
HiC_scaffold_9	gmst	intron	51035331	51036518	662.047398	-	0	ID=g19375.t9.intron50;Parent=g19375.t9
HiC_scaffold_9	gmst	intron	51035331	51036518	666.214515	-	0	ID=g19375.t13.intron51;Parent=g19375.t13
HiC_scaffold_9	gmst	intron	51035331	51036518	669.643349	-	0	ID=g19375.t11.intron51;Parent=g19375.t11
HiC_scaffold_9	gmst	intron	51035331	51036518	673.810466	-	0	ID=g19375.t12.intron52;Parent=g19375.t12
HiC_scaffold_9	AUGUSTUS	exon	51036519	51036633	.	-	.	ID=g19375.t1.exon54;Parent=g19375.t1
HiC_scaffold_9	AUGUSTUS	exon	51036519	51036633	.	-	.	ID=g19375.t2.exon54;Parent=g19375.t2
HiC_scaffold_9	AUGUSTUS	exon	51036519	51036633	.	-	.	ID=g19375.t3.exon53;Parent=g19375.t3
HiC_scaffold_9	AUGUSTUS	exon	51036519	51036633	.	-	.	ID=g19375.t4.exon53;Parent=g19375.t4
HiC_scaffold_9	AUGUSTUS	exon	51036519	51036633	.	-	.	ID=g19375.t5.exon53;Parent=g19375.t5
HiC_scaffold_9	AUGUSTUS	exon	51036519	51036633	.	-	.	ID=g19375.t6.exon53;Parent=g19375.t6
HiC_scaffold_9	AUGUSTUS	exon	51036519	51036633	.	-	.	ID=g19375.t7.exon55;Parent=g19375.t7
HiC_scaffold_9	AUGUSTUS	CDS	51036519	51036633	1.0	-	0	ID=g19375.t1.CDS54;Parent=g19375.t1
HiC_scaffold_9	AUGUSTUS	CDS	51036519	51036633	1.0	-	0	ID=g19375.t2.CDS54;Parent=g19375.t2
HiC_scaffold_9	AUGUSTUS	CDS	51036519	51036633	1.0	-	0	ID=g19375.t3.CDS53;Parent=g19375.t3
HiC_scaffold_9	AUGUSTUS	CDS	51036519	51036633	1.0	-	0	ID=g19375.t4.CDS53;Parent=g19375.t4
HiC_scaffold_9	AUGUSTUS	CDS	51036519	51036633	1.0	-	0	ID=g19375.t5.CDS53;Parent=g19375.t5
HiC_scaffold_9	AUGUSTUS	CDS	51036519	51036633	1.0	-	0	ID=g19375.t6.CDS53;Parent=g19375.t6
HiC_scaffold_9	AUGUSTUS	CDS	51036519	51036633	1.0	-	0	ID=g19375.t7.CDS55;Parent=g19375.t7
HiC_scaffold_9	gmst	CDS	51036519	51036633	653.673647	-	0	ID=g19375.t8.CDS50;Parent=g19375.t8
HiC_scaffold_9	gmst	exon	51036519	51036633	653.673647	-	0	ID=g19375.t8.exon50;Parent=g19375.t8
HiC_scaffold_9	gmst	CDS	51036519	51036633	661.246089	-	0	ID=g19375.t15.CDS52;Parent=g19375.t15
HiC_scaffold_9	gmst	exon	51036519	51036633	661.246089	-	0	ID=g19375.t15.exon52;Parent=g19375.t15
HiC_scaffold_9	gmst	CDS	51036519	51036633	661.269599	-	0	ID=g19375.t10.CDS51;Parent=g19375.t10
HiC_scaffold_9	gmst	exon	51036519	51036633	661.269599	-	0	ID=g19375.t10.exon51;Parent=g19375.t10
HiC_scaffold_9	gmst	CDS	51036519	51036633	662.047398	-	0	ID=g19375.t9.CDS51;Parent=g19375.t9
HiC_scaffold_9	gmst	exon	51036519	51036633	662.047398	-	0	ID=g19375.t9.exon51;Parent=g19375.t9
HiC_scaffold_9	gmst	CDS	51036519	51036633	662.125164	-	0	ID=g19375.t14.CDS51;Parent=g19375.t14
HiC_scaffold_9	gmst	exon	51036519	51036633	662.125164	-	0	ID=g19375.t14.exon51;Parent=g19375.t14
HiC_scaffold_9	gmst	CDS	51036519	51036633	666.214515	-	0	ID=g19375.t13.CDS52;Parent=g19375.t13
HiC_scaffold_9	gmst	exon	51036519	51036633	666.214515	-	0	ID=g19375.t13.exon52;Parent=g19375.t13
HiC_scaffold_9	gmst	CDS	51036519	51036633	669.643349	-	0	ID=g19375.t11.CDS52;Parent=g19375.t11
HiC_scaffold_9	gmst	exon	51036519	51036633	669.643349	-	0	ID=g19375.t11.exon52;Parent=g19375.t11
HiC_scaffold_9	gmst	CDS	51036519	51036633	673.810466	-	0	ID=g19375.t12.CDS53;Parent=g19375.t12
HiC_scaffold_9	gmst	exon	51036519	51036633	673.810466	-	0	ID=g19375.t12.exon53;Parent=g19375.t12
HiC_scaffold_9	AUGUSTUS	intron	51036634	51045671	1.0	-	.	ID=g19375.t1.intron54;Parent=g19375.t1
HiC_scaffold_9	AUGUSTUS	intron	51036634	51045671	1.0	-	.	ID=g19375.t2.intron54;Parent=g19375.t2
HiC_scaffold_9	AUGUSTUS	intron	51036634	51045671	1.0	-	.	ID=g19375.t3.intron53;Parent=g19375.t3
HiC_scaffold_9	AUGUSTUS	intron	51036634	51045671	1.0	-	.	ID=g19375.t4.intron53;Parent=g19375.t4
HiC_scaffold_9	AUGUSTUS	intron	51036634	51045671	1.0	-	.	ID=g19375.t5.intron53;Parent=g19375.t5
HiC_scaffold_9	AUGUSTUS	intron	51036634	51045671	1.0	-	.	ID=g19375.t6.intron53;Parent=g19375.t6
HiC_scaffold_9	AUGUSTUS	intron	51036634	51045671	1.0	-	.	ID=g19375.t7.intron55;Parent=g19375.t7
HiC_scaffold_9	gmst	intron	51036634	51045671	653.673647	-	0	ID=g19375.t8.intron50;Parent=g19375.t8
HiC_scaffold_9	gmst	intron	51036634	51045671	661.246089	-	0	ID=g19375.t15.intron52;Parent=g19375.t15
HiC_scaffold_9	gmst	intron	51036634	51045671	661.269599	-	0	ID=g19375.t10.intron51;Parent=g19375.t10
HiC_scaffold_9	gmst	intron	51036634	51045671	662.047398	-	0	ID=g19375.t9.intron51;Parent=g19375.t9
HiC_scaffold_9	gmst	intron	51036634	51045671	662.125164	-	0	ID=g19375.t14.intron51;Parent=g19375.t14
HiC_scaffold_9	gmst	intron	51036634	51045671	666.214515	-	0	ID=g19375.t13.intron52;Parent=g19375.t13
HiC_scaffold_9	gmst	intron	51036634	51045671	669.643349	-	0	ID=g19375.t11.intron52;Parent=g19375.t11
HiC_scaffold_9	gmst	intron	51036634	51045671	673.810466	-	0	ID=g19375.t12.intron53;Parent=g19375.t12
HiC_scaffold_9	AUGUSTUS	exon	51045672	51045777	.	-	.	ID=g19375.t1.exon55;Parent=g19375.t1
HiC_scaffold_9	AUGUSTUS	exon	51045672	51045777	.	-	.	ID=g19375.t2.exon55;Parent=g19375.t2
HiC_scaffold_9	AUGUSTUS	exon	51045672	51045777	.	-	.	ID=g19375.t3.exon54;Parent=g19375.t3
HiC_scaffold_9	AUGUSTUS	exon	51045672	51045777	.	-	.	ID=g19375.t4.exon54;Parent=g19375.t4
HiC_scaffold_9	AUGUSTUS	exon	51045672	51045777	.	-	.	ID=g19375.t5.exon54;Parent=g19375.t5
HiC_scaffold_9	AUGUSTUS	exon	51045672	51045777	.	-	.	ID=g19375.t6.exon54;Parent=g19375.t6
HiC_scaffold_9	AUGUSTUS	exon	51045672	51045777	.	-	.	ID=g19375.t7.exon56;Parent=g19375.t7
HiC_scaffold_9	AUGUSTUS	CDS	51045672	51045777	1.0	-	1	ID=g19375.t1.CDS55;Parent=g19375.t1
HiC_scaffold_9	AUGUSTUS	CDS	51045672	51045777	1.0	-	1	ID=g19375.t2.CDS55;Parent=g19375.t2
HiC_scaffold_9	AUGUSTUS	CDS	51045672	51045777	1.0	-	1	ID=g19375.t3.CDS54;Parent=g19375.t3
HiC_scaffold_9	AUGUSTUS	CDS	51045672	51045777	1.0	-	1	ID=g19375.t4.CDS54;Parent=g19375.t4
HiC_scaffold_9	AUGUSTUS	CDS	51045672	51045777	1.0	-	1	ID=g19375.t5.CDS54;Parent=g19375.t5
HiC_scaffold_9	AUGUSTUS	CDS	51045672	51045777	1.0	-	1	ID=g19375.t6.CDS54;Parent=g19375.t6
HiC_scaffold_9	AUGUSTUS	CDS	51045672	51045777	1.0	-	1	ID=g19375.t7.CDS56;Parent=g19375.t7
HiC_scaffold_9	gmst	CDS	51045672	51045777	653.673647	-	1	ID=g19375.t8.CDS51;Parent=g19375.t8
HiC_scaffold_9	gmst	exon	51045672	51045777	653.673647	-	1	ID=g19375.t8.exon51;Parent=g19375.t8
HiC_scaffold_9	gmst	CDS	51045672	51045777	661.246089	-	1	ID=g19375.t15.CDS53;Parent=g19375.t15
HiC_scaffold_9	gmst	exon	51045672	51045777	661.246089	-	1	ID=g19375.t15.exon53;Parent=g19375.t15
HiC_scaffold_9	gmst	CDS	51045672	51045777	661.269599	-	1	ID=g19375.t10.CDS52;Parent=g19375.t10
HiC_scaffold_9	gmst	exon	51045672	51045777	661.269599	-	1	ID=g19375.t10.exon52;Parent=g19375.t10
HiC_scaffold_9	gmst	CDS	51045672	51045777	662.047398	-	1	ID=g19375.t9.CDS52;Parent=g19375.t9
HiC_scaffold_9	gmst	exon	51045672	51045777	662.047398	-	1	ID=g19375.t9.exon52;Parent=g19375.t9
HiC_scaffold_9	gmst	CDS	51045672	51045777	662.125164	-	1	ID=g19375.t14.CDS52;Parent=g19375.t14
HiC_scaffold_9	gmst	exon	51045672	51045777	662.125164	-	1	ID=g19375.t14.exon52;Parent=g19375.t14
HiC_scaffold_9	gmst	CDS	51045672	51045777	666.214515	-	1	ID=g19375.t13.CDS53;Parent=g19375.t13
HiC_scaffold_9	gmst	exon	51045672	51045777	666.214515	-	1	ID=g19375.t13.exon53;Parent=g19375.t13
HiC_scaffold_9	gmst	CDS	51045672	51045777	669.643349	-	1	ID=g19375.t11.CDS53;Parent=g19375.t11
HiC_scaffold_9	gmst	exon	51045672	51045777	669.643349	-	1	ID=g19375.t11.exon53;Parent=g19375.t11
HiC_scaffold_9	gmst	CDS	51045672	51045777	673.810466	-	1	ID=g19375.t12.CDS54;Parent=g19375.t12
HiC_scaffold_9	gmst	exon	51045672	51045777	673.810466	-	1	ID=g19375.t12.exon54;Parent=g19375.t12
HiC_scaffold_9	AUGUSTUS	intron	51045778	51065011	1.0	-	.	ID=g19375.t1.intron55;Parent=g19375.t1
HiC_scaffold_9	AUGUSTUS	intron	51045778	51065011	1.0	-	.	ID=g19375.t2.intron55;Parent=g19375.t2
HiC_scaffold_9	AUGUSTUS	intron	51045778	51065011	1.0	-	.	ID=g19375.t3.intron54;Parent=g19375.t3
HiC_scaffold_9	AUGUSTUS	intron	51045778	51065011	1.0	-	.	ID=g19375.t4.intron54;Parent=g19375.t4
HiC_scaffold_9	AUGUSTUS	intron	51045778	51065011	1.0	-	.	ID=g19375.t5.intron54;Parent=g19375.t5
HiC_scaffold_9	AUGUSTUS	intron	51045778	51065011	1.0	-	.	ID=g19375.t6.intron54;Parent=g19375.t6
HiC_scaffold_9	AUGUSTUS	intron	51045778	51065011	1.0	-	.	ID=g19375.t7.intron56;Parent=g19375.t7
HiC_scaffold_9	gmst	intron	51045778	51065011	653.673647	-	0	ID=g19375.t8.intron51;Parent=g19375.t8
HiC_scaffold_9	gmst	intron	51045778	51065011	661.246089	-	0	ID=g19375.t15.intron53;Parent=g19375.t15
HiC_scaffold_9	gmst	intron	51045778	51065011	661.269599	-	0	ID=g19375.t10.intron52;Parent=g19375.t10
HiC_scaffold_9	gmst	intron	51045778	51065011	662.047398	-	0	ID=g19375.t9.intron52;Parent=g19375.t9
HiC_scaffold_9	gmst	intron	51045778	51065011	662.125164	-	0	ID=g19375.t14.intron52;Parent=g19375.t14
HiC_scaffold_9	gmst	intron	51045778	51065011	666.214515	-	0	ID=g19375.t13.intron53;Parent=g19375.t13
HiC_scaffold_9	gmst	intron	51045778	51065011	669.643349	-	0	ID=g19375.t11.intron53;Parent=g19375.t11
HiC_scaffold_9	gmst	intron	51045778	51065011	673.810466	-	0	ID=g19375.t12.intron54;Parent=g19375.t12
HiC_scaffold_9	AUGUSTUS	exon	51065012	51065103	.	-	.	ID=g19375.t1.exon56;Parent=g19375.t1
HiC_scaffold_9	AUGUSTUS	exon	51065012	51065103	.	-	.	ID=g19375.t2.exon56;Parent=g19375.t2
HiC_scaffold_9	AUGUSTUS	exon	51065012	51065103	.	-	.	ID=g19375.t3.exon55;Parent=g19375.t3
HiC_scaffold_9	AUGUSTUS	exon	51065012	51065103	.	-	.	ID=g19375.t4.exon55;Parent=g19375.t4
HiC_scaffold_9	AUGUSTUS	exon	51065012	51065103	.	-	.	ID=g19375.t5.exon55;Parent=g19375.t5
HiC_scaffold_9	AUGUSTUS	exon	51065012	51065103	.	-	.	ID=g19375.t6.exon55;Parent=g19375.t6
HiC_scaffold_9	AUGUSTUS	exon	51065012	51065103	.	-	.	ID=g19375.t7.exon57;Parent=g19375.t7
HiC_scaffold_9	AUGUSTUS	CDS	51065012	51065103	1.0	-	0	ID=g19375.t1.CDS56;Parent=g19375.t1
HiC_scaffold_9	AUGUSTUS	CDS	51065012	51065103	1.0	-	0	ID=g19375.t2.CDS56;Parent=g19375.t2
HiC_scaffold_9	AUGUSTUS	CDS	51065012	51065103	1.0	-	0	ID=g19375.t3.CDS55;Parent=g19375.t3
HiC_scaffold_9	AUGUSTUS	CDS	51065012	51065103	1.0	-	0	ID=g19375.t4.CDS55;Parent=g19375.t4
HiC_scaffold_9	AUGUSTUS	CDS	51065012	51065103	1.0	-	0	ID=g19375.t5.CDS55;Parent=g19375.t5
HiC_scaffold_9	AUGUSTUS	CDS	51065012	51065103	1.0	-	0	ID=g19375.t6.CDS55;Parent=g19375.t6
HiC_scaffold_9	AUGUSTUS	CDS	51065012	51065103	1.0	-	0	ID=g19375.t7.CDS57;Parent=g19375.t7
HiC_scaffold_9	gmst	CDS	51065012	51065103	653.673647	-	0	ID=g19375.t8.CDS52;Parent=g19375.t8
HiC_scaffold_9	gmst	exon	51065012	51065103	653.673647	-	0	ID=g19375.t8.exon52;Parent=g19375.t8
HiC_scaffold_9	gmst	CDS	51065012	51065103	661.246089	-	0	ID=g19375.t15.CDS54;Parent=g19375.t15
HiC_scaffold_9	gmst	exon	51065012	51065103	661.246089	-	0	ID=g19375.t15.exon54;Parent=g19375.t15
HiC_scaffold_9	gmst	CDS	51065012	51065103	661.269599	-	0	ID=g19375.t10.CDS53;Parent=g19375.t10
HiC_scaffold_9	gmst	exon	51065012	51065103	661.269599	-	0	ID=g19375.t10.exon53;Parent=g19375.t10
HiC_scaffold_9	gmst	CDS	51065012	51065103	662.047398	-	0	ID=g19375.t9.CDS53;Parent=g19375.t9
HiC_scaffold_9	gmst	exon	51065012	51065103	662.047398	-	0	ID=g19375.t9.exon53;Parent=g19375.t9
HiC_scaffold_9	gmst	CDS	51065012	51065103	662.125164	-	0	ID=g19375.t14.CDS53;Parent=g19375.t14
HiC_scaffold_9	gmst	exon	51065012	51065103	662.125164	-	0	ID=g19375.t14.exon53;Parent=g19375.t14
HiC_scaffold_9	gmst	CDS	51065012	51065103	666.214515	-	0	ID=g19375.t13.CDS54;Parent=g19375.t13
HiC_scaffold_9	gmst	exon	51065012	51065103	666.214515	-	0	ID=g19375.t13.exon54;Parent=g19375.t13
HiC_scaffold_9	gmst	CDS	51065012	51065103	669.643349	-	0	ID=g19375.t11.CDS54;Parent=g19375.t11
HiC_scaffold_9	gmst	exon	51065012	51065103	669.643349	-	0	ID=g19375.t11.exon54;Parent=g19375.t11
HiC_scaffold_9	gmst	CDS	51065012	51065103	673.810466	-	0	ID=g19375.t12.CDS55;Parent=g19375.t12
HiC_scaffold_9	gmst	exon	51065012	51065103	673.810466	-	0	ID=g19375.t12.exon55;Parent=g19375.t12
HiC_scaffold_9	AUGUSTUS	intron	51065104	51066079	1.0	-	.	ID=g19375.t1.intron56;Parent=g19375.t1
HiC_scaffold_9	AUGUSTUS	intron	51065104	51066079	1.0	-	.	ID=g19375.t2.intron56;Parent=g19375.t2
HiC_scaffold_9	AUGUSTUS	intron	51065104	51066079	1.0	-	.	ID=g19375.t3.intron55;Parent=g19375.t3
HiC_scaffold_9	AUGUSTUS	intron	51065104	51066079	1.0	-	.	ID=g19375.t4.intron55;Parent=g19375.t4
HiC_scaffold_9	AUGUSTUS	intron	51065104	51066079	1.0	-	.	ID=g19375.t5.intron55;Parent=g19375.t5
HiC_scaffold_9	AUGUSTUS	intron	51065104	51066079	1.0	-	.	ID=g19375.t6.intron55;Parent=g19375.t6
HiC_scaffold_9	AUGUSTUS	intron	51065104	51066079	1.0	-	.	ID=g19375.t7.intron57;Parent=g19375.t7
HiC_scaffold_9	gmst	intron	51065104	51066079	653.673647	-	0	ID=g19375.t8.intron52;Parent=g19375.t8
HiC_scaffold_9	gmst	intron	51065104	51066079	661.246089	-	0	ID=g19375.t15.intron54;Parent=g19375.t15
HiC_scaffold_9	gmst	intron	51065104	51066079	661.269599	-	0	ID=g19375.t10.intron53;Parent=g19375.t10
HiC_scaffold_9	gmst	intron	51065104	51066079	662.047398	-	0	ID=g19375.t9.intron53;Parent=g19375.t9
HiC_scaffold_9	gmst	intron	51065104	51066079	662.125164	-	0	ID=g19375.t14.intron53;Parent=g19375.t14
HiC_scaffold_9	gmst	intron	51065104	51066079	666.214515	-	0	ID=g19375.t13.intron54;Parent=g19375.t13
HiC_scaffold_9	gmst	intron	51065104	51066079	669.643349	-	0	ID=g19375.t11.intron54;Parent=g19375.t11
HiC_scaffold_9	gmst	intron	51065104	51066079	673.810466	-	0	ID=g19375.t12.intron55;Parent=g19375.t12
HiC_scaffold_9	AUGUSTUS	exon	51066080	51066135	.	-	.	ID=g19375.t1.exon57;Parent=g19375.t1
HiC_scaffold_9	AUGUSTUS	exon	51066080	51066135	.	-	.	ID=g19375.t2.exon57;Parent=g19375.t2
HiC_scaffold_9	AUGUSTUS	exon	51066080	51066135	.	-	.	ID=g19375.t3.exon56;Parent=g19375.t3
HiC_scaffold_9	AUGUSTUS	exon	51066080	51066135	.	-	.	ID=g19375.t4.exon56;Parent=g19375.t4
HiC_scaffold_9	AUGUSTUS	exon	51066080	51066135	.	-	.	ID=g19375.t5.exon56;Parent=g19375.t5
HiC_scaffold_9	AUGUSTUS	exon	51066080	51066135	.	-	.	ID=g19375.t6.exon56;Parent=g19375.t6
HiC_scaffold_9	AUGUSTUS	exon	51066080	51066135	.	-	.	ID=g19375.t7.exon58;Parent=g19375.t7
HiC_scaffold_9	AUGUSTUS	CDS	51066080	51066135	1.0	-	2	ID=g19375.t1.CDS57;Parent=g19375.t1
HiC_scaffold_9	AUGUSTUS	CDS	51066080	51066135	1.0	-	2	ID=g19375.t2.CDS57;Parent=g19375.t2
HiC_scaffold_9	AUGUSTUS	CDS	51066080	51066135	1.0	-	2	ID=g19375.t3.CDS56;Parent=g19375.t3
HiC_scaffold_9	AUGUSTUS	CDS	51066080	51066135	1.0	-	2	ID=g19375.t4.CDS56;Parent=g19375.t4
HiC_scaffold_9	AUGUSTUS	CDS	51066080	51066135	1.0	-	2	ID=g19375.t5.CDS56;Parent=g19375.t5
HiC_scaffold_9	AUGUSTUS	CDS	51066080	51066135	1.0	-	2	ID=g19375.t6.CDS56;Parent=g19375.t6
HiC_scaffold_9	AUGUSTUS	CDS	51066080	51066135	1.0	-	2	ID=g19375.t7.CDS58;Parent=g19375.t7
HiC_scaffold_9	gmst	CDS	51066080	51066135	653.673647	-	2	ID=g19375.t8.CDS53;Parent=g19375.t8
HiC_scaffold_9	gmst	exon	51066080	51066135	653.673647	-	2	ID=g19375.t8.exon53;Parent=g19375.t8
HiC_scaffold_9	gmst	CDS	51066080	51066135	661.246089	-	2	ID=g19375.t15.CDS55;Parent=g19375.t15
HiC_scaffold_9	gmst	exon	51066080	51066135	661.246089	-	2	ID=g19375.t15.exon55;Parent=g19375.t15
HiC_scaffold_9	gmst	CDS	51066080	51066135	661.269599	-	2	ID=g19375.t10.CDS54;Parent=g19375.t10
HiC_scaffold_9	gmst	exon	51066080	51066135	661.269599	-	2	ID=g19375.t10.exon54;Parent=g19375.t10
HiC_scaffold_9	gmst	CDS	51066080	51066135	662.047398	-	2	ID=g19375.t9.CDS54;Parent=g19375.t9
HiC_scaffold_9	gmst	exon	51066080	51066135	662.047398	-	2	ID=g19375.t9.exon54;Parent=g19375.t9
HiC_scaffold_9	gmst	CDS	51066080	51066135	662.125164	-	2	ID=g19375.t14.CDS54;Parent=g19375.t14
HiC_scaffold_9	gmst	exon	51066080	51066135	662.125164	-	2	ID=g19375.t14.exon54;Parent=g19375.t14
HiC_scaffold_9	gmst	CDS	51066080	51066135	666.214515	-	2	ID=g19375.t13.CDS55;Parent=g19375.t13
HiC_scaffold_9	gmst	exon	51066080	51066135	666.214515	-	2	ID=g19375.t13.exon55;Parent=g19375.t13
HiC_scaffold_9	gmst	CDS	51066080	51066135	669.643349	-	2	ID=g19375.t11.CDS55;Parent=g19375.t11
HiC_scaffold_9	gmst	exon	51066080	51066135	669.643349	-	2	ID=g19375.t11.exon55;Parent=g19375.t11
HiC_scaffold_9	gmst	CDS	51066080	51066135	673.810466	-	2	ID=g19375.t12.CDS56;Parent=g19375.t12
HiC_scaffold_9	gmst	exon	51066080	51066135	673.810466	-	2	ID=g19375.t12.exon56;Parent=g19375.t12
HiC_scaffold_9	AUGUSTUS	intron	51066136	51078413	1.0	-	.	ID=g19375.t2.intron57;Parent=g19375.t2
HiC_scaffold_9	AUGUSTUS	intron	51066136	51078413	1.0	-	.	ID=g19375.t3.intron56;Parent=g19375.t3
HiC_scaffold_9	AUGUSTUS	intron	51066136	51078413	1.0	-	.	ID=g19375.t4.intron56;Parent=g19375.t4
HiC_scaffold_9	AUGUSTUS	intron	51066136	51078413	1.0	-	.	ID=g19375.t5.intron56;Parent=g19375.t5
HiC_scaffold_9	AUGUSTUS	intron	51066136	51078413	1.0	-	.	ID=g19375.t6.intron56;Parent=g19375.t6
HiC_scaffold_9	AUGUSTUS	intron	51066136	51078413	1.0	-	.	ID=g19375.t7.intron58;Parent=g19375.t7
HiC_scaffold_9	gmst	intron	51066136	51078413	653.673647	-	0	ID=g19375.t8.intron53;Parent=g19375.t8
HiC_scaffold_9	gmst	intron	51066136	51078413	661.269599	-	0	ID=g19375.t10.intron54;Parent=g19375.t10
HiC_scaffold_9	gmst	intron	51066136	51078413	662.047398	-	0	ID=g19375.t9.intron54;Parent=g19375.t9
HiC_scaffold_9	gmst	intron	51066136	51078413	669.643349	-	0	ID=g19375.t11.intron55;Parent=g19375.t11
HiC_scaffold_9	AUGUSTUS	intron	51066136	51085361	1.0	-	.	ID=g19375.t1.intron57;Parent=g19375.t1
HiC_scaffold_9	gmst	intron	51066136	51085361	661.246089	-	0	ID=g19375.t15.intron55;Parent=g19375.t15
HiC_scaffold_9	gmst	intron	51066136	51085361	662.125164	-	0	ID=g19375.t14.intron54;Parent=g19375.t14
HiC_scaffold_9	gmst	intron	51066136	51085361	666.214515	-	0	ID=g19375.t13.intron55;Parent=g19375.t13
HiC_scaffold_9	gmst	intron	51066136	51085361	673.810466	-	0	ID=g19375.t12.intron56;Parent=g19375.t12
HiC_scaffold_9	AUGUSTUS	exon	51078414	51078504	.	-	.	ID=g19375.t2.exon58;Parent=g19375.t2
HiC_scaffold_9	AUGUSTUS	exon	51078414	51078504	.	-	.	ID=g19375.t3.exon57;Parent=g19375.t3
HiC_scaffold_9	AUGUSTUS	exon	51078414	51078504	.	-	.	ID=g19375.t4.exon57;Parent=g19375.t4
HiC_scaffold_9	AUGUSTUS	exon	51078414	51078504	.	-	.	ID=g19375.t5.exon57;Parent=g19375.t5
HiC_scaffold_9	AUGUSTUS	exon	51078414	51078504	.	-	.	ID=g19375.t6.exon57;Parent=g19375.t6
HiC_scaffold_9	AUGUSTUS	exon	51078414	51078504	.	-	.	ID=g19375.t7.exon59;Parent=g19375.t7
HiC_scaffold_9	AUGUSTUS	CDS	51078414	51078504	1.0	-	0	ID=g19375.t2.CDS58;Parent=g19375.t2
HiC_scaffold_9	AUGUSTUS	CDS	51078414	51078504	1.0	-	0	ID=g19375.t3.CDS57;Parent=g19375.t3
HiC_scaffold_9	AUGUSTUS	CDS	51078414	51078504	1.0	-	0	ID=g19375.t4.CDS57;Parent=g19375.t4
HiC_scaffold_9	AUGUSTUS	CDS	51078414	51078504	1.0	-	0	ID=g19375.t5.CDS57;Parent=g19375.t5
HiC_scaffold_9	AUGUSTUS	CDS	51078414	51078504	1.0	-	0	ID=g19375.t6.CDS57;Parent=g19375.t6
HiC_scaffold_9	AUGUSTUS	CDS	51078414	51078504	1.0	-	0	ID=g19375.t7.CDS59;Parent=g19375.t7
HiC_scaffold_9	gmst	CDS	51078414	51078504	653.673647	-	0	ID=g19375.t8.CDS54;Parent=g19375.t8
HiC_scaffold_9	gmst	exon	51078414	51078504	653.673647	-	0	ID=g19375.t8.exon54;Parent=g19375.t8
HiC_scaffold_9	gmst	CDS	51078414	51078504	661.269599	-	0	ID=g19375.t10.CDS55;Parent=g19375.t10
HiC_scaffold_9	gmst	exon	51078414	51078504	661.269599	-	0	ID=g19375.t10.exon55;Parent=g19375.t10
HiC_scaffold_9	gmst	CDS	51078414	51078504	662.047398	-	0	ID=g19375.t9.CDS55;Parent=g19375.t9
HiC_scaffold_9	gmst	exon	51078414	51078504	662.047398	-	0	ID=g19375.t9.exon55;Parent=g19375.t9
HiC_scaffold_9	gmst	CDS	51078414	51078504	669.643349	-	0	ID=g19375.t11.CDS56;Parent=g19375.t11
HiC_scaffold_9	gmst	exon	51078414	51078504	669.643349	-	0	ID=g19375.t11.exon56;Parent=g19375.t11
HiC_scaffold_9	AUGUSTUS	start_codon	51078502	51078504	.	-	0	ID=g19375.t2.start1;Parent=g19375.t2
HiC_scaffold_9	AUGUSTUS	start_codon	51078502	51078504	.	-	0	ID=g19375.t3.start1;Parent=g19375.t3
HiC_scaffold_9	AUGUSTUS	start_codon	51078502	51078504	.	-	0	ID=g19375.t4.start1;Parent=g19375.t4
HiC_scaffold_9	AUGUSTUS	start_codon	51078502	51078504	.	-	0	ID=g19375.t5.start1;Parent=g19375.t5
HiC_scaffold_9	AUGUSTUS	start_codon	51078502	51078504	.	-	0	ID=g19375.t6.start1;Parent=g19375.t6
HiC_scaffold_9	AUGUSTUS	start_codon	51078502	51078504	.	-	0	ID=g19375.t7.start1;Parent=g19375.t7
HiC_scaffold_9	gmst	start_codon	51078502	51078504	653.673647	-	0	ID=g19375.t8.start1;Parent=g19375.t8
HiC_scaffold_9	gmst	start_codon	51078502	51078504	661.269599	-	0	ID=g19375.t10.start1;Parent=g19375.t10
HiC_scaffold_9	gmst	start_codon	51078502	51078504	662.047398	-	0	ID=g19375.t9.start1;Parent=g19375.t9
HiC_scaffold_9	gmst	start_codon	51078502	51078504	669.643349	-	0	ID=g19375.t11.start1;Parent=g19375.t11
HiC_scaffold_9	AUGUSTUS	exon	51085362	51085449	.	-	.	ID=g19375.t1.exon58;Parent=g19375.t1
HiC_scaffold_9	AUGUSTUS	CDS	51085362	51085449	1.0	-	0	ID=g19375.t1.CDS58;Parent=g19375.t1
HiC_scaffold_9	gmst	CDS	51085362	51085449	661.246089	-	0	ID=g19375.t15.CDS56;Parent=g19375.t15
HiC_scaffold_9	gmst	exon	51085362	51085449	661.246089	-	0	ID=g19375.t15.exon56;Parent=g19375.t15
HiC_scaffold_9	gmst	CDS	51085362	51085449	662.125164	-	0	ID=g19375.t14.CDS55;Parent=g19375.t14
HiC_scaffold_9	gmst	exon	51085362	51085449	662.125164	-	0	ID=g19375.t14.exon55;Parent=g19375.t14
HiC_scaffold_9	gmst	CDS	51085362	51085449	666.214515	-	0	ID=g19375.t13.CDS56;Parent=g19375.t13
HiC_scaffold_9	gmst	exon	51085362	51085449	666.214515	-	0	ID=g19375.t13.exon56;Parent=g19375.t13
HiC_scaffold_9	gmst	CDS	51085362	51085449	673.810466	-	0	ID=g19375.t12.CDS57;Parent=g19375.t12
HiC_scaffold_9	gmst	exon	51085362	51085449	673.810466	-	0	ID=g19375.t12.exon57;Parent=g19375.t12
HiC_scaffold_9	AUGUSTUS	start_codon	51085447	51085449	.	-	0	ID=g19375.t1.start1;Parent=g19375.t1
HiC_scaffold_9	gmst	start_codon	51085447	51085449	661.246089	-	0	ID=g19375.t15.start1;Parent=g19375.t15
HiC_scaffold_9	gmst	start_codon	51085447	51085449	662.125164	-	0	ID=g19375.t14.start1;Parent=g19375.t14
HiC_scaffold_9	gmst	start_codon	51085447	51085449	666.214515	-	0	ID=g19375.t13.start1;Parent=g19375.t13
HiC_scaffold_9	gmst	start_codon	51085447	51085449	673.810466	-	0	ID=g19375.t12.start1;Parent=g19375.t12
HiC_scaffold_9	AUGUSTUS	stop_codon	51106657	51106659	.	-	0	ID=g19376.t1.stop1;Parent=g19376.t1
HiC_scaffold_9	AUGUSTUS	exon	51106657	51106687	.	-	.	ID=g19376.t1.exon1;Parent=g19376.t1
HiC_scaffold_9	AUGUSTUS	CDS	51106657	51106687	1.0	-	1	ID=g19376.t1.CDS1;Parent=g19376.t1
HiC_scaffold_9	AUGUSTUS	gene	51106657	51173708	.	-	.	ID=g19376
HiC_scaffold_9	AUGUSTUS	mRNA	51106657	51173708	0.98	-	.	ID=g19376.t1;Parent=g19376;em_target=9668.ENSMPUP00000007366;em_score=4290.9;em_evalue=0.0;em_tcov=.;em_OGs=28P3N@1|root,2QVQ7@2759|Eukaryota,39IA9@33154|Opisthokonta,3BECZ@33208|Metazoa,3CVJE@33213|Bilateria,48586@7711|Chordata,49898@7742|Vertebrata,3JC9U@40674|Mammalia,3EKA5@33554|Carnivora;em_COG_cat=A;em_desc=Zinc finger protein 638;em_max_annot_lvl=33208|Metazoa;em_Preferred_name=ZNF638;em_PFAMs=RRM_1,RRM_5,zf-C2H2_jaz;em_GOs=GO:0003674,GO:0003676,GO:0003677,GO:0003690,GO:0005488,GO:0005575,GO:0005622,GO:0005623,GO:0005634,GO:0005654,GO:0005737,GO:0006139,GO:0006396,GO:0006725,GO:0006807,GO:0008150,GO:0008152,GO:0008380,GO:0009987,GO:0010467,GO:0016070,GO:0031974,GO:0031981,GO:0034641,GO:0043170,GO:0043226,GO:0043227,GO:0043229,GO:0043231,GO:0043233,GO:0044237,GO:0044238,GO:0044422,GO:0044424,GO:0044428,GO:0044446,GO:0044464,GO:0046483,GO:0070013,GO:0071704,GO:0090304,GO:0097159,GO:1901360,GO:1901363
HiC_scaffold_9	AUGUSTUS	intron	51106688	51106786	1.0	-	.	ID=g19376.t1.intron1;Parent=g19376.t1
HiC_scaffold_9	AUGUSTUS	stop_codon	51106783	51106785	.	-	0	ID=g19376.t2.stop1;Parent=g19376.t2
HiC_scaffold_9	gmst	stop_codon	51106783	51106785	565.972359	-	0	ID=g19376.t4.stop1;Parent=g19376.t4
HiC_scaffold_9	gmst	stop_codon	51106783	51106785	569.762174	-	0	ID=g19376.t3.stop1;Parent=g19376.t3
HiC_scaffold_9	AUGUSTUS	exon	51106783	51106848	.	-	.	ID=g19376.t2.exon1;Parent=g19376.t2
HiC_scaffold_9	AUGUSTUS	CDS	51106783	51106848	1.0	-	0	ID=g19376.t2.CDS1;Parent=g19376.t2
HiC_scaffold_9	gmst	CDS	51106783	51106848	565.972359	-	0	ID=g19376.t4.CDS1;Parent=g19376.t4
HiC_scaffold_9	gmst	exon	51106783	51106848	565.972359	-	0	ID=g19376.t4.exon1;Parent=g19376.t4
HiC_scaffold_9	gmst	CDS	51106783	51106848	569.762174	-	0	ID=g19376.t3.CDS1;Parent=g19376.t3
HiC_scaffold_9	gmst	exon	51106783	51106848	569.762174	-	0	ID=g19376.t3.exon1;Parent=g19376.t3
HiC_scaffold_9	gmst	mRNA	51106783	51173708	.	-	.	ID=g19376.t3;Parent=g19376;em_target=9668.ENSMPUP00000007366;em_score=4135.4;em_evalue=0.0;em_tcov=.;em_OGs=28P3N@1|root,2QVQ7@2759|Eukaryota,39IA9@33154|Opisthokonta,3BECZ@33208|Metazoa,3CVJE@33213|Bilateria,48586@7711|Chordata,49898@7742|Vertebrata,3JC9U@40674|Mammalia,3EKA5@33554|Carnivora;em_COG_cat=A;em_desc=Zinc finger protein 638;em_max_annot_lvl=33208|Metazoa;em_Preferred_name=ZNF638;em_PFAMs=RRM_1,RRM_5,zf-C2H2_jaz;em_GOs=GO:0003674,GO:0003676,GO:0003677,GO:0003690,GO:0005488,GO:0005575,GO:0005622,GO:0005623,GO:0005634,GO:0005654,GO:0005737,GO:0006139,GO:0006396,GO:0006725,GO:0006807,GO:0008150,GO:0008152,GO:0008380,GO:0009987,GO:0010467,GO:0016070,GO:0031974,GO:0031981,GO:0034641,GO:0043170,GO:0043226,GO:0043227,GO:0043229,GO:0043231,GO:0043233,GO:0044237,GO:0044238,GO:0044422,GO:0044424,GO:0044428,GO:0044446,GO:0044464,GO:0046483,GO:0070013,GO:0071704,GO:0090304,GO:0097159,GO:1901360,GO:1901363
HiC_scaffold_9	gmst	mRNA	51106783	51173708	.	-	.	ID=g19376.t4;Parent=g19376;em_target=9668.ENSMPUP00000007366;em_score=4181.8;em_evalue=0.0;em_tcov=.;em_OGs=28P3N@1|root,2QVQ7@2759|Eukaryota,39IA9@33154|Opisthokonta,3BECZ@33208|Metazoa,3CVJE@33213|Bilateria,48586@7711|Chordata,49898@7742|Vertebrata,3JC9U@40674|Mammalia,3EKA5@33554|Carnivora;em_COG_cat=A;em_desc=Zinc finger protein 638;em_max_annot_lvl=33208|Metazoa;em_Preferred_name=ZNF638;em_PFAMs=RRM_1,RRM_5,zf-C2H2_jaz;em_GOs=GO:0003674,GO:0003676,GO:0003677,GO:0003690,GO:0005488,GO:0005575,GO:0005622,GO:0005623,GO:0005634,GO:0005654,GO:0005737,GO:0006139,GO:0006396,GO:0006725,GO:0006807,GO:0008150,GO:0008152,GO:0008380,GO:0009987,GO:0010467,GO:0016070,GO:0031974,GO:0031981,GO:0034641,GO:0043170,GO:0043226,GO:0043227,GO:0043229,GO:0043231,GO:0043233,GO:0044237,GO:0044238,GO:0044422,GO:0044424,GO:0044428,GO:0044446,GO:0044464,GO:0046483,GO:0070013,GO:0071704,GO:0090304,GO:0097159,GO:1901360,GO:1901363
HiC_scaffold_9	AUGUSTUS	mRNA	51106783	51173708	0.99	-	.	ID=g19376.t2;Parent=g19376;em_target=9668.ENSMPUP00000007366;em_score=4290.9;em_evalue=0.0;em_tcov=.;em_OGs=28P3N@1|root,2QVQ7@2759|Eukaryota,39IA9@33154|Opisthokonta,3BECZ@33208|Metazoa,3CVJE@33213|Bilateria,48586@7711|Chordata,49898@7742|Vertebrata,3JC9U@40674|Mammalia,3EKA5@33554|Carnivora;em_COG_cat=A;em_desc=Zinc finger protein 638;em_max_annot_lvl=33208|Metazoa;em_Preferred_name=ZNF638;em_PFAMs=RRM_1,RRM_5,zf-C2H2_jaz;em_GOs=GO:0003674,GO:0003676,GO:0003677,GO:0003690,GO:0005488,GO:0005575,GO:0005622,GO:0005623,GO:0005634,GO:0005654,GO:0005737,GO:0006139,GO:0006396,GO:0006725,GO:0006807,GO:0008150,GO:0008152,GO:0008380,GO:0009987,GO:0010467,GO:0016070,GO:0031974,GO:0031981,GO:0034641,GO:0043170,GO:0043226,GO:0043227,GO:0043229,GO:0043231,GO:0043233,GO:0044237,GO:0044238,GO:0044422,GO:0044424,GO:0044428,GO:0044446,GO:0044464,GO:0046483,GO:0070013,GO:0071704,GO:0090304,GO:0097159,GO:1901360,GO:1901363
HiC_scaffold_9	AUGUSTUS	exon	51106787	51106848	.	-	.	ID=g19376.t1.exon2;Parent=g19376.t1
HiC_scaffold_9	AUGUSTUS	CDS	51106787	51106848	1.0	-	0	ID=g19376.t1.CDS2;Parent=g19376.t1
HiC_scaffold_9	AUGUSTUS	intron	51106849	51108416	1.0	-	.	ID=g19376.t1.intron2;Parent=g19376.t1
HiC_scaffold_9	AUGUSTUS	intron	51106849	51108416	1.0	-	.	ID=g19376.t2.intron1;Parent=g19376.t2
HiC_scaffold_9	gmst	intron	51106849	51108416	565.972359	-	0	ID=g19376.t4.intron1;Parent=g19376.t4
HiC_scaffold_9	gmst	intron	51106849	51108416	569.762174	-	0	ID=g19376.t3.intron1;Parent=g19376.t3
HiC_scaffold_9	gmst	stop_codon	51108390	51108392	544.298331	-	0	ID=g19376.t5.stop1;Parent=g19376.t5
HiC_scaffold_9	gmst	CDS	51108390	51108535	544.298331	-	2	ID=g19376.t5.CDS1;Parent=g19376.t5
HiC_scaffold_9	gmst	exon	51108390	51108535	544.298331	-	2	ID=g19376.t5.exon1;Parent=g19376.t5
HiC_scaffold_9	gmst	mRNA	51108390	51173708	.	-	.	ID=g19376.t5;Parent=g19376;em_target=9668.ENSMPUP00000007366;em_score=4038.4;em_evalue=0.0;em_tcov=.;em_OGs=28P3N@1|root,2QVQ7@2759|Eukaryota,39IA9@33154|Opisthokonta,3BECZ@33208|Metazoa,3CVJE@33213|Bilateria,48586@7711|Chordata,49898@7742|Vertebrata,3JC9U@40674|Mammalia,3EKA5@33554|Carnivora;em_COG_cat=A;em_desc=Zinc finger protein 638;em_max_annot_lvl=33208|Metazoa;em_Preferred_name=ZNF638;em_PFAMs=RRM_1,RRM_5,zf-C2H2_jaz;em_GOs=GO:0003674,GO:0003676,GO:0003677,GO:0003690,GO:0005488,GO:0005575,GO:0005622,GO:0005623,GO:0005634,GO:0005654,GO:0005737,GO:0006139,GO:0006396,GO:0006725,GO:0006807,GO:0008150,GO:0008152,GO:0008380,GO:0009987,GO:0010467,GO:0016070,GO:0031974,GO:0031981,GO:0034641,GO:0043170,GO:0043226,GO:0043227,GO:0043229,GO:0043231,GO:0043233,GO:0044237,GO:0044238,GO:0044422,GO:0044424,GO:0044428,GO:0044446,GO:0044464,GO:0046483,GO:0070013,GO:0071704,GO:0090304,GO:0097159,GO:1901360,GO:1901363
HiC_scaffold_9	AUGUSTUS	exon	51108417	51108535	.	-	.	ID=g19376.t1.exon3;Parent=g19376.t1
HiC_scaffold_9	AUGUSTUS	exon	51108417	51108535	.	-	.	ID=g19376.t2.exon2;Parent=g19376.t2
HiC_scaffold_9	AUGUSTUS	CDS	51108417	51108535	1.0	-	2	ID=g19376.t1.CDS3;Parent=g19376.t1
HiC_scaffold_9	AUGUSTUS	CDS	51108417	51108535	1.0	-	2	ID=g19376.t2.CDS2;Parent=g19376.t2
HiC_scaffold_9	gmst	CDS	51108417	51108535	565.972359	-	2	ID=g19376.t4.CDS2;Parent=g19376.t4
HiC_scaffold_9	gmst	exon	51108417	51108535	565.972359	-	2	ID=g19376.t4.exon2;Parent=g19376.t4
HiC_scaffold_9	gmst	CDS	51108417	51108535	569.762174	-	2	ID=g19376.t3.CDS2;Parent=g19376.t3
HiC_scaffold_9	gmst	exon	51108417	51108535	569.762174	-	2	ID=g19376.t3.exon2;Parent=g19376.t3
HiC_scaffold_9	AUGUSTUS	intron	51108536	51109411	1.0	-	.	ID=g19376.t1.intron3;Parent=g19376.t1
HiC_scaffold_9	AUGUSTUS	intron	51108536	51109411	1.0	-	.	ID=g19376.t2.intron2;Parent=g19376.t2
HiC_scaffold_9	gmst	intron	51108536	51109411	544.298331	-	0	ID=g19376.t5.intron1;Parent=g19376.t5
HiC_scaffold_9	gmst	intron	51108536	51109411	565.972359	-	0	ID=g19376.t4.intron2;Parent=g19376.t4
HiC_scaffold_9	gmst	intron	51108536	51109411	569.762174	-	0	ID=g19376.t3.intron2;Parent=g19376.t3
HiC_scaffold_9	AUGUSTUS	exon	51109412	51109513	.	-	.	ID=g19376.t1.exon4;Parent=g19376.t1
HiC_scaffold_9	AUGUSTUS	exon	51109412	51109513	.	-	.	ID=g19376.t2.exon3;Parent=g19376.t2
HiC_scaffold_9	AUGUSTUS	CDS	51109412	51109513	1.0	-	2	ID=g19376.t1.CDS4;Parent=g19376.t1
HiC_scaffold_9	AUGUSTUS	CDS	51109412	51109513	1.0	-	2	ID=g19376.t2.CDS3;Parent=g19376.t2
HiC_scaffold_9	gmst	CDS	51109412	51109513	544.298331	-	2	ID=g19376.t5.CDS2;Parent=g19376.t5
HiC_scaffold_9	gmst	exon	51109412	51109513	544.298331	-	2	ID=g19376.t5.exon2;Parent=g19376.t5
HiC_scaffold_9	gmst	CDS	51109412	51109513	565.972359	-	2	ID=g19376.t4.CDS3;Parent=g19376.t4
HiC_scaffold_9	gmst	exon	51109412	51109513	565.972359	-	2	ID=g19376.t4.exon3;Parent=g19376.t4
HiC_scaffold_9	gmst	CDS	51109412	51109513	569.762174	-	2	ID=g19376.t3.CDS3;Parent=g19376.t3
HiC_scaffold_9	gmst	exon	51109412	51109513	569.762174	-	2	ID=g19376.t3.exon3;Parent=g19376.t3
HiC_scaffold_9	AUGUSTUS	intron	51109514	51112637	1.0	-	.	ID=g19376.t1.intron4;Parent=g19376.t1
HiC_scaffold_9	AUGUSTUS	intron	51109514	51112637	1.0	-	.	ID=g19376.t2.intron3;Parent=g19376.t2
HiC_scaffold_9	gmst	intron	51109514	51112637	569.762174	-	0	ID=g19376.t3.intron3;Parent=g19376.t3
HiC_scaffold_9	gmst	intron	51109514	51113256	544.298331	-	0	ID=g19376.t5.intron2;Parent=g19376.t5
HiC_scaffold_9	gmst	intron	51109514	51113256	565.972359	-	0	ID=g19376.t4.intron3;Parent=g19376.t4
HiC_scaffold_9	AUGUSTUS	exon	51112638	51112742	.	-	.	ID=g19376.t1.exon5;Parent=g19376.t1
HiC_scaffold_9	AUGUSTUS	exon	51112638	51112742	.	-	.	ID=g19376.t2.exon4;Parent=g19376.t2
HiC_scaffold_9	AUGUSTUS	CDS	51112638	51112742	1.0	-	2	ID=g19376.t1.CDS5;Parent=g19376.t1
HiC_scaffold_9	AUGUSTUS	CDS	51112638	51112742	1.0	-	2	ID=g19376.t2.CDS4;Parent=g19376.t2
HiC_scaffold_9	gmst	CDS	51112638	51112742	569.762174	-	2	ID=g19376.t3.CDS4;Parent=g19376.t3
HiC_scaffold_9	gmst	exon	51112638	51112742	569.762174	-	2	ID=g19376.t3.exon4;Parent=g19376.t3
HiC_scaffold_9	AUGUSTUS	intron	51112743	51113256	1.0	-	.	ID=g19376.t1.intron5;Parent=g19376.t1
HiC_scaffold_9	AUGUSTUS	intron	51112743	51113256	1.0	-	.	ID=g19376.t2.intron4;Parent=g19376.t2
HiC_scaffold_9	gmst	intron	51112743	51113256	569.762174	-	0	ID=g19376.t3.intron4;Parent=g19376.t3
HiC_scaffold_9	AUGUSTUS	exon	51113257	51114223	.	-	.	ID=g19376.t1.exon6;Parent=g19376.t1
HiC_scaffold_9	AUGUSTUS	exon	51113257	51114223	.	-	.	ID=g19376.t2.exon5;Parent=g19376.t2
HiC_scaffold_9	AUGUSTUS	CDS	51113257	51114223	1.0	-	0	ID=g19376.t1.CDS6;Parent=g19376.t1
HiC_scaffold_9	AUGUSTUS	CDS	51113257	51114223	1.0	-	0	ID=g19376.t2.CDS5;Parent=g19376.t2
HiC_scaffold_9	gmst	CDS	51113257	51114223	544.298331	-	0	ID=g19376.t5.CDS3;Parent=g19376.t5
HiC_scaffold_9	gmst	exon	51113257	51114223	544.298331	-	0	ID=g19376.t5.exon3;Parent=g19376.t5
HiC_scaffold_9	gmst	CDS	51113257	51114223	565.972359	-	0	ID=g19376.t4.CDS4;Parent=g19376.t4
HiC_scaffold_9	gmst	exon	51113257	51114223	565.972359	-	0	ID=g19376.t4.exon4;Parent=g19376.t4
HiC_scaffold_9	gmst	CDS	51113257	51114223	569.762174	-	0	ID=g19376.t3.CDS5;Parent=g19376.t3
HiC_scaffold_9	gmst	exon	51113257	51114223	569.762174	-	0	ID=g19376.t3.exon5;Parent=g19376.t3
HiC_scaffold_9	AUGUSTUS	intron	51114224	51115725	1.0	-	.	ID=g19376.t1.intron6;Parent=g19376.t1
HiC_scaffold_9	AUGUSTUS	intron	51114224	51115725	1.0	-	.	ID=g19376.t2.intron5;Parent=g19376.t2
HiC_scaffold_9	gmst	intron	51114224	51115725	544.298331	-	0	ID=g19376.t5.intron3;Parent=g19376.t5
HiC_scaffold_9	gmst	intron	51114224	51115725	565.972359	-	0	ID=g19376.t4.intron4;Parent=g19376.t4
HiC_scaffold_9	gmst	intron	51114224	51115725	569.762174	-	0	ID=g19376.t3.intron5;Parent=g19376.t3
HiC_scaffold_9	AUGUSTUS	exon	51115726	51115791	.	-	.	ID=g19376.t1.exon7;Parent=g19376.t1
HiC_scaffold_9	AUGUSTUS	exon	51115726	51115791	.	-	.	ID=g19376.t2.exon6;Parent=g19376.t2
HiC_scaffold_9	AUGUSTUS	CDS	51115726	51115791	1.0	-	0	ID=g19376.t1.CDS7;Parent=g19376.t1
HiC_scaffold_9	AUGUSTUS	CDS	51115726	51115791	1.0	-	0	ID=g19376.t2.CDS6;Parent=g19376.t2
HiC_scaffold_9	gmst	CDS	51115726	51115791	544.298331	-	0	ID=g19376.t5.CDS4;Parent=g19376.t5
HiC_scaffold_9	gmst	exon	51115726	51115791	544.298331	-	0	ID=g19376.t5.exon4;Parent=g19376.t5
HiC_scaffold_9	gmst	CDS	51115726	51115791	565.972359	-	0	ID=g19376.t4.CDS5;Parent=g19376.t4
HiC_scaffold_9	gmst	exon	51115726	51115791	565.972359	-	0	ID=g19376.t4.exon5;Parent=g19376.t4
HiC_scaffold_9	gmst	CDS	51115726	51115791	569.762174	-	0	ID=g19376.t3.CDS6;Parent=g19376.t3
HiC_scaffold_9	gmst	exon	51115726	51115791	569.762174	-	0	ID=g19376.t3.exon6;Parent=g19376.t3
HiC_scaffold_9	AUGUSTUS	intron	51115792	51116405	1.0	-	.	ID=g19376.t1.intron7;Parent=g19376.t1
HiC_scaffold_9	AUGUSTUS	intron	51115792	51116405	1.0	-	.	ID=g19376.t2.intron6;Parent=g19376.t2
HiC_scaffold_9	gmst	intron	51115792	51116405	544.298331	-	0	ID=g19376.t5.intron4;Parent=g19376.t5
HiC_scaffold_9	gmst	intron	51115792	51116405	565.972359	-	0	ID=g19376.t4.intron5;Parent=g19376.t4
HiC_scaffold_9	gmst	intron	51115792	51116405	569.762174	-	0	ID=g19376.t3.intron6;Parent=g19376.t3
HiC_scaffold_9	gmst	CDS	51116406	51117552	544.298331	-	1	ID=g19376.t5.CDS5;Parent=g19376.t5
HiC_scaffold_9	gmst	exon	51116406	51117552	544.298331	-	1	ID=g19376.t5.exon5;Parent=g19376.t5
HiC_scaffold_9	AUGUSTUS	exon	51116406	51117627	.	-	.	ID=g19376.t1.exon8;Parent=g19376.t1
HiC_scaffold_9	AUGUSTUS	exon	51116406	51117627	.	-	.	ID=g19376.t2.exon7;Parent=g19376.t2
HiC_scaffold_9	AUGUSTUS	CDS	51116406	51117627	1.0	-	1	ID=g19376.t1.CDS8;Parent=g19376.t1
HiC_scaffold_9	AUGUSTUS	CDS	51116406	51117627	1.0	-	1	ID=g19376.t2.CDS7;Parent=g19376.t2
HiC_scaffold_9	gmst	CDS	51116406	51117627	565.972359	-	1	ID=g19376.t4.CDS6;Parent=g19376.t4
HiC_scaffold_9	gmst	exon	51116406	51117627	565.972359	-	1	ID=g19376.t4.exon6;Parent=g19376.t4
HiC_scaffold_9	gmst	CDS	51116406	51117627	569.762174	-	1	ID=g19376.t3.CDS7;Parent=g19376.t3
HiC_scaffold_9	gmst	exon	51116406	51117627	569.762174	-	1	ID=g19376.t3.exon7;Parent=g19376.t3
HiC_scaffold_9	gmst	intron	51117553	51122081	544.298331	-	0	ID=g19376.t5.intron5;Parent=g19376.t5
HiC_scaffold_9	AUGUSTUS	intron	51117628	51122081	1.0	-	.	ID=g19376.t1.intron8;Parent=g19376.t1
HiC_scaffold_9	AUGUSTUS	intron	51117628	51122081	1.0	-	.	ID=g19376.t2.intron7;Parent=g19376.t2
HiC_scaffold_9	gmst	intron	51117628	51122081	565.972359	-	0	ID=g19376.t4.intron6;Parent=g19376.t4
HiC_scaffold_9	gmst	intron	51117628	51122081	569.762174	-	0	ID=g19376.t3.intron7;Parent=g19376.t3
HiC_scaffold_9	AUGUSTUS	exon	51122082	51122119	.	-	.	ID=g19376.t1.exon9;Parent=g19376.t1
HiC_scaffold_9	AUGUSTUS	exon	51122082	51122119	.	-	.	ID=g19376.t2.exon8;Parent=g19376.t2
HiC_scaffold_9	AUGUSTUS	CDS	51122082	51122119	1.0	-	0	ID=g19376.t1.CDS9;Parent=g19376.t1
HiC_scaffold_9	AUGUSTUS	CDS	51122082	51122119	1.0	-	0	ID=g19376.t2.CDS8;Parent=g19376.t2
HiC_scaffold_9	gmst	CDS	51122082	51122119	544.298331	-	0	ID=g19376.t5.CDS6;Parent=g19376.t5
HiC_scaffold_9	gmst	exon	51122082	51122119	544.298331	-	0	ID=g19376.t5.exon6;Parent=g19376.t5
HiC_scaffold_9	gmst	CDS	51122082	51122119	565.972359	-	0	ID=g19376.t4.CDS7;Parent=g19376.t4
HiC_scaffold_9	gmst	exon	51122082	51122119	565.972359	-	0	ID=g19376.t4.exon7;Parent=g19376.t4
HiC_scaffold_9	gmst	CDS	51122082	51122119	569.762174	-	0	ID=g19376.t3.CDS8;Parent=g19376.t3
HiC_scaffold_9	gmst	exon	51122082	51122119	569.762174	-	0	ID=g19376.t3.exon8;Parent=g19376.t3
HiC_scaffold_9	AUGUSTUS	intron	51122120	51128035	1.0	-	.	ID=g19376.t1.intron9;Parent=g19376.t1
HiC_scaffold_9	AUGUSTUS	intron	51122120	51128035	1.0	-	.	ID=g19376.t2.intron8;Parent=g19376.t2
HiC_scaffold_9	gmst	intron	51122120	51128035	544.298331	-	0	ID=g19376.t5.intron6;Parent=g19376.t5
HiC_scaffold_9	gmst	intron	51122120	51128035	565.972359	-	0	ID=g19376.t4.intron7;Parent=g19376.t4
HiC_scaffold_9	gmst	intron	51122120	51128035	569.762174	-	0	ID=g19376.t3.intron8;Parent=g19376.t3
HiC_scaffold_9	AUGUSTUS	exon	51128036	51128161	.	-	.	ID=g19376.t1.exon10;Parent=g19376.t1
HiC_scaffold_9	AUGUSTUS	exon	51128036	51128161	.	-	.	ID=g19376.t2.exon9;Parent=g19376.t2
HiC_scaffold_9	AUGUSTUS	CDS	51128036	51128161	1.0	-	0	ID=g19376.t1.CDS10;Parent=g19376.t1
HiC_scaffold_9	AUGUSTUS	CDS	51128036	51128161	1.0	-	0	ID=g19376.t2.CDS9;Parent=g19376.t2
HiC_scaffold_9	gmst	CDS	51128036	51128161	544.298331	-	0	ID=g19376.t5.CDS7;Parent=g19376.t5
HiC_scaffold_9	gmst	exon	51128036	51128161	544.298331	-	0	ID=g19376.t5.exon7;Parent=g19376.t5
HiC_scaffold_9	gmst	CDS	51128036	51128161	565.972359	-	0	ID=g19376.t4.CDS8;Parent=g19376.t4
HiC_scaffold_9	gmst	exon	51128036	51128161	565.972359	-	0	ID=g19376.t4.exon8;Parent=g19376.t4
HiC_scaffold_9	gmst	CDS	51128036	51128161	569.762174	-	0	ID=g19376.t3.CDS9;Parent=g19376.t3
HiC_scaffold_9	gmst	exon	51128036	51128161	569.762174	-	0	ID=g19376.t3.exon9;Parent=g19376.t3
HiC_scaffold_9	AUGUSTUS	intron	51128162	51129988	1.0	-	.	ID=g19376.t1.intron10;Parent=g19376.t1
HiC_scaffold_9	AUGUSTUS	intron	51128162	51129988	1.0	-	.	ID=g19376.t2.intron9;Parent=g19376.t2
HiC_scaffold_9	gmst	intron	51128162	51129988	544.298331	-	0	ID=g19376.t5.intron7;Parent=g19376.t5
HiC_scaffold_9	gmst	intron	51128162	51129988	565.972359	-	0	ID=g19376.t4.intron8;Parent=g19376.t4
HiC_scaffold_9	gmst	intron	51128162	51129988	569.762174	-	0	ID=g19376.t3.intron9;Parent=g19376.t3
HiC_scaffold_9	AUGUSTUS	exon	51129989	51130123	.	-	.	ID=g19376.t1.exon11;Parent=g19376.t1
HiC_scaffold_9	AUGUSTUS	exon	51129989	51130123	.	-	.	ID=g19376.t2.exon10;Parent=g19376.t2
HiC_scaffold_9	AUGUSTUS	CDS	51129989	51130123	1.0	-	0	ID=g19376.t1.CDS11;Parent=g19376.t1
HiC_scaffold_9	AUGUSTUS	CDS	51129989	51130123	1.0	-	0	ID=g19376.t2.CDS10;Parent=g19376.t2
HiC_scaffold_9	gmst	CDS	51129989	51130123	544.298331	-	0	ID=g19376.t5.CDS8;Parent=g19376.t5
HiC_scaffold_9	gmst	exon	51129989	51130123	544.298331	-	0	ID=g19376.t5.exon8;Parent=g19376.t5
HiC_scaffold_9	gmst	CDS	51129989	51130123	565.972359	-	0	ID=g19376.t4.CDS9;Parent=g19376.t4
HiC_scaffold_9	gmst	exon	51129989	51130123	565.972359	-	0	ID=g19376.t4.exon9;Parent=g19376.t4
HiC_scaffold_9	gmst	CDS	51129989	51130123	569.762174	-	0	ID=g19376.t3.CDS10;Parent=g19376.t3
HiC_scaffold_9	gmst	exon	51129989	51130123	569.762174	-	0	ID=g19376.t3.exon10;Parent=g19376.t3
HiC_scaffold_9	AUGUSTUS	intron	51130124	51130731	1.0	-	.	ID=g19376.t1.intron11;Parent=g19376.t1
HiC_scaffold_9	AUGUSTUS	intron	51130124	51130731	1.0	-	.	ID=g19376.t2.intron10;Parent=g19376.t2
HiC_scaffold_9	gmst	intron	51130124	51130731	544.298331	-	0	ID=g19376.t5.intron8;Parent=g19376.t5
HiC_scaffold_9	gmst	intron	51130124	51130731	565.972359	-	0	ID=g19376.t4.intron9;Parent=g19376.t4
HiC_scaffold_9	gmst	intron	51130124	51130731	569.762174	-	0	ID=g19376.t3.intron10;Parent=g19376.t3
HiC_scaffold_9	AUGUSTUS	exon	51130732	51130773	.	-	.	ID=g19376.t1.exon12;Parent=g19376.t1
HiC_scaffold_9	AUGUSTUS	exon	51130732	51130773	.	-	.	ID=g19376.t2.exon11;Parent=g19376.t2
HiC_scaffold_9	AUGUSTUS	CDS	51130732	51130773	1.0	-	0	ID=g19376.t1.CDS12;Parent=g19376.t1
HiC_scaffold_9	AUGUSTUS	CDS	51130732	51130773	1.0	-	0	ID=g19376.t2.CDS11;Parent=g19376.t2
HiC_scaffold_9	gmst	CDS	51130732	51130773	544.298331	-	0	ID=g19376.t5.CDS9;Parent=g19376.t5
HiC_scaffold_9	gmst	exon	51130732	51130773	544.298331	-	0	ID=g19376.t5.exon9;Parent=g19376.t5
HiC_scaffold_9	gmst	CDS	51130732	51130773	565.972359	-	0	ID=g19376.t4.CDS10;Parent=g19376.t4
HiC_scaffold_9	gmst	exon	51130732	51130773	565.972359	-	0	ID=g19376.t4.exon10;Parent=g19376.t4
HiC_scaffold_9	gmst	CDS	51130732	51130773	569.762174	-	0	ID=g19376.t3.CDS11;Parent=g19376.t3
HiC_scaffold_9	gmst	exon	51130732	51130773	569.762174	-	0	ID=g19376.t3.exon11;Parent=g19376.t3
HiC_scaffold_9	AUGUSTUS	intron	51130774	51132087	1.0	-	.	ID=g19376.t1.intron12;Parent=g19376.t1
HiC_scaffold_9	AUGUSTUS	intron	51130774	51132087	1.0	-	.	ID=g19376.t2.intron11;Parent=g19376.t2
HiC_scaffold_9	gmst	intron	51130774	51132087	544.298331	-	0	ID=g19376.t5.intron9;Parent=g19376.t5
HiC_scaffold_9	gmst	intron	51130774	51132087	565.972359	-	0	ID=g19376.t4.intron10;Parent=g19376.t4
HiC_scaffold_9	gmst	intron	51130774	51132087	569.762174	-	0	ID=g19376.t3.intron11;Parent=g19376.t3
HiC_scaffold_9	AUGUSTUS	exon	51132088	51132216	.	-	.	ID=g19376.t1.exon13;Parent=g19376.t1
HiC_scaffold_9	AUGUSTUS	exon	51132088	51132216	.	-	.	ID=g19376.t2.exon12;Parent=g19376.t2
HiC_scaffold_9	AUGUSTUS	CDS	51132088	51132216	1.0	-	0	ID=g19376.t1.CDS13;Parent=g19376.t1
HiC_scaffold_9	AUGUSTUS	CDS	51132088	51132216	1.0	-	0	ID=g19376.t2.CDS12;Parent=g19376.t2
HiC_scaffold_9	gmst	CDS	51132088	51132216	544.298331	-	0	ID=g19376.t5.CDS10;Parent=g19376.t5
HiC_scaffold_9	gmst	exon	51132088	51132216	544.298331	-	0	ID=g19376.t5.exon10;Parent=g19376.t5
HiC_scaffold_9	gmst	CDS	51132088	51132216	565.972359	-	0	ID=g19376.t4.CDS11;Parent=g19376.t4
HiC_scaffold_9	gmst	exon	51132088	51132216	565.972359	-	0	ID=g19376.t4.exon11;Parent=g19376.t4
HiC_scaffold_9	gmst	CDS	51132088	51132216	569.762174	-	0	ID=g19376.t3.CDS12;Parent=g19376.t3
HiC_scaffold_9	gmst	exon	51132088	51132216	569.762174	-	0	ID=g19376.t3.exon12;Parent=g19376.t3
HiC_scaffold_9	AUGUSTUS	intron	51132217	51134027	1.0	-	.	ID=g19376.t1.intron13;Parent=g19376.t1
HiC_scaffold_9	AUGUSTUS	intron	51132217	51134027	1.0	-	.	ID=g19376.t2.intron12;Parent=g19376.t2
HiC_scaffold_9	gmst	intron	51132217	51134027	544.298331	-	0	ID=g19376.t5.intron10;Parent=g19376.t5
HiC_scaffold_9	gmst	intron	51132217	51134027	565.972359	-	0	ID=g19376.t4.intron11;Parent=g19376.t4
HiC_scaffold_9	gmst	intron	51132217	51135898	569.762174	-	0	ID=g19376.t3.intron12;Parent=g19376.t3
HiC_scaffold_9	AUGUSTUS	exon	51134028	51134159	.	-	.	ID=g19376.t1.exon14;Parent=g19376.t1
HiC_scaffold_9	AUGUSTUS	exon	51134028	51134159	.	-	.	ID=g19376.t2.exon13;Parent=g19376.t2
HiC_scaffold_9	AUGUSTUS	CDS	51134028	51134159	1.0	-	0	ID=g19376.t1.CDS14;Parent=g19376.t1
HiC_scaffold_9	AUGUSTUS	CDS	51134028	51134159	1.0	-	0	ID=g19376.t2.CDS13;Parent=g19376.t2
HiC_scaffold_9	gmst	CDS	51134028	51134159	544.298331	-	0	ID=g19376.t5.CDS11;Parent=g19376.t5
HiC_scaffold_9	gmst	exon	51134028	51134159	544.298331	-	0	ID=g19376.t5.exon11;Parent=g19376.t5
HiC_scaffold_9	gmst	CDS	51134028	51134159	565.972359	-	0	ID=g19376.t4.CDS12;Parent=g19376.t4
HiC_scaffold_9	gmst	exon	51134028	51134159	565.972359	-	0	ID=g19376.t4.exon12;Parent=g19376.t4
HiC_scaffold_9	AUGUSTUS	intron	51134160	51135898	1.0	-	.	ID=g19376.t1.intron14;Parent=g19376.t1
HiC_scaffold_9	AUGUSTUS	intron	51134160	51135898	1.0	-	.	ID=g19376.t2.intron13;Parent=g19376.t2
HiC_scaffold_9	gmst	intron	51134160	51135898	544.298331	-	0	ID=g19376.t5.intron11;Parent=g19376.t5
HiC_scaffold_9	gmst	intron	51134160	51135898	565.972359	-	0	ID=g19376.t4.intron12;Parent=g19376.t4
HiC_scaffold_9	AUGUSTUS	exon	51135899	51135939	.	-	.	ID=g19376.t1.exon15;Parent=g19376.t1
HiC_scaffold_9	AUGUSTUS	exon	51135899	51135939	.	-	.	ID=g19376.t2.exon14;Parent=g19376.t2
HiC_scaffold_9	AUGUSTUS	CDS	51135899	51135939	1.0	-	2	ID=g19376.t1.CDS15;Parent=g19376.t1
HiC_scaffold_9	AUGUSTUS	CDS	51135899	51135939	1.0	-	2	ID=g19376.t2.CDS14;Parent=g19376.t2
HiC_scaffold_9	gmst	CDS	51135899	51135939	544.298331	-	2	ID=g19376.t5.CDS12;Parent=g19376.t5
HiC_scaffold_9	gmst	exon	51135899	51135939	544.298331	-	2	ID=g19376.t5.exon12;Parent=g19376.t5
HiC_scaffold_9	gmst	CDS	51135899	51135939	565.972359	-	2	ID=g19376.t4.CDS13;Parent=g19376.t4
HiC_scaffold_9	gmst	exon	51135899	51135939	565.972359	-	2	ID=g19376.t4.exon13;Parent=g19376.t4
HiC_scaffold_9	gmst	CDS	51135899	51135939	569.762174	-	2	ID=g19376.t3.CDS13;Parent=g19376.t3
HiC_scaffold_9	gmst	exon	51135899	51135939	569.762174	-	2	ID=g19376.t3.exon13;Parent=g19376.t3
HiC_scaffold_9	AUGUSTUS	intron	51135940	51136286	1.0	-	.	ID=g19376.t1.intron15;Parent=g19376.t1
HiC_scaffold_9	AUGUSTUS	intron	51135940	51136286	1.0	-	.	ID=g19376.t2.intron14;Parent=g19376.t2
HiC_scaffold_9	gmst	intron	51135940	51136286	544.298331	-	0	ID=g19376.t5.intron12;Parent=g19376.t5
HiC_scaffold_9	gmst	intron	51135940	51136286	565.972359	-	0	ID=g19376.t4.intron13;Parent=g19376.t4
HiC_scaffold_9	gmst	intron	51135940	51136286	569.762174	-	0	ID=g19376.t3.intron13;Parent=g19376.t3
HiC_scaffold_9	AUGUSTUS	exon	51136287	51136355	.	-	.	ID=g19376.t1.exon16;Parent=g19376.t1
HiC_scaffold_9	AUGUSTUS	exon	51136287	51136355	.	-	.	ID=g19376.t2.exon15;Parent=g19376.t2
HiC_scaffold_9	AUGUSTUS	CDS	51136287	51136355	1.0	-	2	ID=g19376.t1.CDS16;Parent=g19376.t1
HiC_scaffold_9	AUGUSTUS	CDS	51136287	51136355	1.0	-	2	ID=g19376.t2.CDS15;Parent=g19376.t2
HiC_scaffold_9	gmst	CDS	51136287	51136355	544.298331	-	2	ID=g19376.t5.CDS13;Parent=g19376.t5
HiC_scaffold_9	gmst	exon	51136287	51136355	544.298331	-	2	ID=g19376.t5.exon13;Parent=g19376.t5
HiC_scaffold_9	gmst	CDS	51136287	51136355	565.972359	-	2	ID=g19376.t4.CDS14;Parent=g19376.t4
HiC_scaffold_9	gmst	exon	51136287	51136355	565.972359	-	2	ID=g19376.t4.exon14;Parent=g19376.t4
HiC_scaffold_9	gmst	CDS	51136287	51136355	569.762174	-	2	ID=g19376.t3.CDS14;Parent=g19376.t3
HiC_scaffold_9	gmst	exon	51136287	51136355	569.762174	-	2	ID=g19376.t3.exon14;Parent=g19376.t3
HiC_scaffold_9	AUGUSTUS	intron	51136356	51136627	1.0	-	.	ID=g19376.t1.intron16;Parent=g19376.t1
HiC_scaffold_9	AUGUSTUS	intron	51136356	51136627	1.0	-	.	ID=g19376.t2.intron15;Parent=g19376.t2
HiC_scaffold_9	gmst	intron	51136356	51136627	544.298331	-	0	ID=g19376.t5.intron13;Parent=g19376.t5
HiC_scaffold_9	gmst	intron	51136356	51136627	565.972359	-	0	ID=g19376.t4.intron14;Parent=g19376.t4
HiC_scaffold_9	gmst	intron	51136356	51136627	569.762174	-	0	ID=g19376.t3.intron14;Parent=g19376.t3
HiC_scaffold_9	AUGUSTUS	exon	51136628	51136714	.	-	.	ID=g19376.t1.exon17;Parent=g19376.t1
HiC_scaffold_9	AUGUSTUS	exon	51136628	51136714	.	-	.	ID=g19376.t2.exon16;Parent=g19376.t2
HiC_scaffold_9	AUGUSTUS	CDS	51136628	51136714	1.0	-	2	ID=g19376.t1.CDS17;Parent=g19376.t1
HiC_scaffold_9	AUGUSTUS	CDS	51136628	51136714	1.0	-	2	ID=g19376.t2.CDS16;Parent=g19376.t2
HiC_scaffold_9	gmst	CDS	51136628	51136714	544.298331	-	2	ID=g19376.t5.CDS14;Parent=g19376.t5
HiC_scaffold_9	gmst	exon	51136628	51136714	544.298331	-	2	ID=g19376.t5.exon14;Parent=g19376.t5
HiC_scaffold_9	gmst	CDS	51136628	51136714	565.972359	-	2	ID=g19376.t4.CDS15;Parent=g19376.t4
HiC_scaffold_9	gmst	exon	51136628	51136714	565.972359	-	2	ID=g19376.t4.exon15;Parent=g19376.t4
HiC_scaffold_9	gmst	CDS	51136628	51136714	569.762174	-	2	ID=g19376.t3.CDS15;Parent=g19376.t3
HiC_scaffold_9	gmst	exon	51136628	51136714	569.762174	-	2	ID=g19376.t3.exon15;Parent=g19376.t3
HiC_scaffold_9	AUGUSTUS	intron	51136715	51137647	1.0	-	.	ID=g19376.t1.intron17;Parent=g19376.t1
HiC_scaffold_9	AUGUSTUS	intron	51136715	51137647	1.0	-	.	ID=g19376.t2.intron16;Parent=g19376.t2
HiC_scaffold_9	gmst	intron	51136715	51137647	544.298331	-	0	ID=g19376.t5.intron14;Parent=g19376.t5
HiC_scaffold_9	gmst	intron	51136715	51137647	565.972359	-	0	ID=g19376.t4.intron15;Parent=g19376.t4
HiC_scaffold_9	gmst	intron	51136715	51137647	569.762174	-	0	ID=g19376.t3.intron15;Parent=g19376.t3
HiC_scaffold_9	AUGUSTUS	exon	51137648	51137716	.	-	.	ID=g19376.t1.exon18;Parent=g19376.t1
HiC_scaffold_9	AUGUSTUS	exon	51137648	51137716	.	-	.	ID=g19376.t2.exon17;Parent=g19376.t2
HiC_scaffold_9	AUGUSTUS	CDS	51137648	51137716	1.0	-	2	ID=g19376.t1.CDS18;Parent=g19376.t1
HiC_scaffold_9	AUGUSTUS	CDS	51137648	51137716	1.0	-	2	ID=g19376.t2.CDS17;Parent=g19376.t2
HiC_scaffold_9	gmst	CDS	51137648	51137716	544.298331	-	2	ID=g19376.t5.CDS15;Parent=g19376.t5
HiC_scaffold_9	gmst	exon	51137648	51137716	544.298331	-	2	ID=g19376.t5.exon15;Parent=g19376.t5
HiC_scaffold_9	gmst	CDS	51137648	51137716	565.972359	-	2	ID=g19376.t4.CDS16;Parent=g19376.t4
HiC_scaffold_9	gmst	exon	51137648	51137716	565.972359	-	2	ID=g19376.t4.exon16;Parent=g19376.t4
HiC_scaffold_9	gmst	CDS	51137648	51137716	569.762174	-	2	ID=g19376.t3.CDS16;Parent=g19376.t3
HiC_scaffold_9	gmst	exon	51137648	51137716	569.762174	-	2	ID=g19376.t3.exon16;Parent=g19376.t3
HiC_scaffold_9	AUGUSTUS	intron	51137717	51139657	1.0	-	.	ID=g19376.t1.intron18;Parent=g19376.t1
HiC_scaffold_9	AUGUSTUS	intron	51137717	51139657	1.0	-	.	ID=g19376.t2.intron17;Parent=g19376.t2
HiC_scaffold_9	gmst	intron	51137717	51139657	544.298331	-	0	ID=g19376.t5.intron15;Parent=g19376.t5
HiC_scaffold_9	gmst	intron	51137717	51139657	565.972359	-	0	ID=g19376.t4.intron16;Parent=g19376.t4
HiC_scaffold_9	gmst	intron	51137717	51139657	569.762174	-	0	ID=g19376.t3.intron16;Parent=g19376.t3
HiC_scaffold_9	AUGUSTUS	exon	51139658	51139708	.	-	.	ID=g19376.t1.exon19;Parent=g19376.t1
HiC_scaffold_9	AUGUSTUS	exon	51139658	51139708	.	-	.	ID=g19376.t2.exon18;Parent=g19376.t2
HiC_scaffold_9	AUGUSTUS	CDS	51139658	51139708	1.0	-	2	ID=g19376.t1.CDS19;Parent=g19376.t1
HiC_scaffold_9	AUGUSTUS	CDS	51139658	51139708	1.0	-	2	ID=g19376.t2.CDS18;Parent=g19376.t2
HiC_scaffold_9	gmst	CDS	51139658	51139708	544.298331	-	2	ID=g19376.t5.CDS16;Parent=g19376.t5
HiC_scaffold_9	gmst	exon	51139658	51139708	544.298331	-	2	ID=g19376.t5.exon16;Parent=g19376.t5
HiC_scaffold_9	gmst	CDS	51139658	51139708	565.972359	-	2	ID=g19376.t4.CDS17;Parent=g19376.t4
HiC_scaffold_9	gmst	exon	51139658	51139708	565.972359	-	2	ID=g19376.t4.exon17;Parent=g19376.t4
HiC_scaffold_9	gmst	CDS	51139658	51139708	569.762174	-	2	ID=g19376.t3.CDS17;Parent=g19376.t3
HiC_scaffold_9	gmst	exon	51139658	51139708	569.762174	-	2	ID=g19376.t3.exon17;Parent=g19376.t3
HiC_scaffold_9	AUGUSTUS	intron	51139709	51147672	1.0	-	.	ID=g19376.t1.intron19;Parent=g19376.t1
HiC_scaffold_9	AUGUSTUS	intron	51139709	51147672	1.0	-	.	ID=g19376.t2.intron18;Parent=g19376.t2
HiC_scaffold_9	gmst	intron	51139709	51147672	544.298331	-	0	ID=g19376.t5.intron16;Parent=g19376.t5
HiC_scaffold_9	gmst	intron	51139709	51147672	565.972359	-	0	ID=g19376.t4.intron17;Parent=g19376.t4
HiC_scaffold_9	gmst	intron	51139709	51147672	569.762174	-	0	ID=g19376.t3.intron17;Parent=g19376.t3
HiC_scaffold_9	AUGUSTUS	exon	51147673	51147725	.	-	.	ID=g19376.t1.exon20;Parent=g19376.t1
HiC_scaffold_9	AUGUSTUS	exon	51147673	51147725	.	-	.	ID=g19376.t2.exon19;Parent=g19376.t2
HiC_scaffold_9	AUGUSTUS	CDS	51147673	51147725	1.0	-	1	ID=g19376.t1.CDS20;Parent=g19376.t1
HiC_scaffold_9	AUGUSTUS	CDS	51147673	51147725	1.0	-	1	ID=g19376.t2.CDS19;Parent=g19376.t2
HiC_scaffold_9	gmst	CDS	51147673	51147725	544.298331	-	1	ID=g19376.t5.CDS17;Parent=g19376.t5
HiC_scaffold_9	gmst	exon	51147673	51147725	544.298331	-	1	ID=g19376.t5.exon17;Parent=g19376.t5
HiC_scaffold_9	gmst	CDS	51147673	51147725	565.972359	-	1	ID=g19376.t4.CDS18;Parent=g19376.t4
HiC_scaffold_9	gmst	exon	51147673	51147725	565.972359	-	1	ID=g19376.t4.exon18;Parent=g19376.t4
HiC_scaffold_9	gmst	CDS	51147673	51147725	569.762174	-	1	ID=g19376.t3.CDS18;Parent=g19376.t3
HiC_scaffold_9	gmst	exon	51147673	51147725	569.762174	-	1	ID=g19376.t3.exon18;Parent=g19376.t3
HiC_scaffold_9	AUGUSTUS	intron	51147726	51148088	1.0	-	.	ID=g19376.t1.intron20;Parent=g19376.t1
HiC_scaffold_9	AUGUSTUS	intron	51147726	51148088	1.0	-	.	ID=g19376.t2.intron19;Parent=g19376.t2
HiC_scaffold_9	gmst	intron	51147726	51148088	544.298331	-	0	ID=g19376.t5.intron17;Parent=g19376.t5
HiC_scaffold_9	gmst	intron	51147726	51148088	565.972359	-	0	ID=g19376.t4.intron18;Parent=g19376.t4
HiC_scaffold_9	gmst	intron	51147726	51148088	569.762174	-	0	ID=g19376.t3.intron18;Parent=g19376.t3
HiC_scaffold_9	AUGUSTUS	exon	51148089	51148147	.	-	.	ID=g19376.t1.exon21;Parent=g19376.t1
HiC_scaffold_9	AUGUSTUS	exon	51148089	51148147	.	-	.	ID=g19376.t2.exon20;Parent=g19376.t2
HiC_scaffold_9	AUGUSTUS	CDS	51148089	51148147	1.0	-	0	ID=g19376.t1.CDS21;Parent=g19376.t1
HiC_scaffold_9	AUGUSTUS	CDS	51148089	51148147	1.0	-	0	ID=g19376.t2.CDS20;Parent=g19376.t2
HiC_scaffold_9	gmst	CDS	51148089	51148147	544.298331	-	0	ID=g19376.t5.CDS18;Parent=g19376.t5
HiC_scaffold_9	gmst	exon	51148089	51148147	544.298331	-	0	ID=g19376.t5.exon18;Parent=g19376.t5
HiC_scaffold_9	gmst	CDS	51148089	51148147	565.972359	-	0	ID=g19376.t4.CDS19;Parent=g19376.t4
HiC_scaffold_9	gmst	exon	51148089	51148147	565.972359	-	0	ID=g19376.t4.exon19;Parent=g19376.t4
HiC_scaffold_9	gmst	CDS	51148089	51148147	569.762174	-	0	ID=g19376.t3.CDS19;Parent=g19376.t3
HiC_scaffold_9	gmst	exon	51148089	51148147	569.762174	-	0	ID=g19376.t3.exon19;Parent=g19376.t3
HiC_scaffold_9	AUGUSTUS	intron	51148148	51154258	1.0	-	.	ID=g19376.t1.intron21;Parent=g19376.t1
HiC_scaffold_9	AUGUSTUS	intron	51148148	51154258	1.0	-	.	ID=g19376.t2.intron20;Parent=g19376.t2
HiC_scaffold_9	gmst	intron	51148148	51154258	544.298331	-	0	ID=g19376.t5.intron18;Parent=g19376.t5
HiC_scaffold_9	gmst	intron	51148148	51154258	565.972359	-	0	ID=g19376.t4.intron19;Parent=g19376.t4
HiC_scaffold_9	gmst	intron	51148148	51154258	569.762174	-	0	ID=g19376.t3.intron19;Parent=g19376.t3
HiC_scaffold_9	AUGUSTUS	exon	51154259	51154378	.	-	.	ID=g19376.t1.exon22;Parent=g19376.t1
HiC_scaffold_9	AUGUSTUS	exon	51154259	51154378	.	-	.	ID=g19376.t2.exon21;Parent=g19376.t2
HiC_scaffold_9	AUGUSTUS	CDS	51154259	51154378	1.0	-	0	ID=g19376.t1.CDS22;Parent=g19376.t1
HiC_scaffold_9	AUGUSTUS	CDS	51154259	51154378	1.0	-	0	ID=g19376.t2.CDS21;Parent=g19376.t2
HiC_scaffold_9	gmst	CDS	51154259	51154378	544.298331	-	0	ID=g19376.t5.CDS19;Parent=g19376.t5
HiC_scaffold_9	gmst	exon	51154259	51154378	544.298331	-	0	ID=g19376.t5.exon19;Parent=g19376.t5
HiC_scaffold_9	gmst	CDS	51154259	51154378	565.972359	-	0	ID=g19376.t4.CDS20;Parent=g19376.t4
HiC_scaffold_9	gmst	exon	51154259	51154378	565.972359	-	0	ID=g19376.t4.exon20;Parent=g19376.t4
HiC_scaffold_9	gmst	CDS	51154259	51154378	569.762174	-	0	ID=g19376.t3.CDS20;Parent=g19376.t3
HiC_scaffold_9	gmst	exon	51154259	51154378	569.762174	-	0	ID=g19376.t3.exon20;Parent=g19376.t3
HiC_scaffold_9	AUGUSTUS	intron	51154379	51155284	1.0	-	.	ID=g19376.t1.intron22;Parent=g19376.t1
HiC_scaffold_9	AUGUSTUS	intron	51154379	51155284	1.0	-	.	ID=g19376.t2.intron21;Parent=g19376.t2
HiC_scaffold_9	gmst	intron	51154379	51155284	544.298331	-	0	ID=g19376.t5.intron19;Parent=g19376.t5
HiC_scaffold_9	gmst	intron	51154379	51155284	565.972359	-	0	ID=g19376.t4.intron20;Parent=g19376.t4
HiC_scaffold_9	gmst	intron	51154379	51155284	569.762174	-	0	ID=g19376.t3.intron20;Parent=g19376.t3
HiC_scaffold_9	AUGUSTUS	exon	51155285	51155431	.	-	.	ID=g19376.t1.exon23;Parent=g19376.t1
HiC_scaffold_9	AUGUSTUS	exon	51155285	51155431	.	-	.	ID=g19376.t2.exon22;Parent=g19376.t2
HiC_scaffold_9	AUGUSTUS	CDS	51155285	51155431	1.0	-	0	ID=g19376.t1.CDS23;Parent=g19376.t1
HiC_scaffold_9	AUGUSTUS	CDS	51155285	51155431	1.0	-	0	ID=g19376.t2.CDS22;Parent=g19376.t2
HiC_scaffold_9	gmst	CDS	51155285	51155431	544.298331	-	0	ID=g19376.t5.CDS20;Parent=g19376.t5
HiC_scaffold_9	gmst	exon	51155285	51155431	544.298331	-	0	ID=g19376.t5.exon20;Parent=g19376.t5
HiC_scaffold_9	gmst	CDS	51155285	51155431	565.972359	-	0	ID=g19376.t4.CDS21;Parent=g19376.t4
HiC_scaffold_9	gmst	exon	51155285	51155431	565.972359	-	0	ID=g19376.t4.exon21;Parent=g19376.t4
HiC_scaffold_9	gmst	CDS	51155285	51155431	569.762174	-	0	ID=g19376.t3.CDS21;Parent=g19376.t3
HiC_scaffold_9	gmst	exon	51155285	51155431	569.762174	-	0	ID=g19376.t3.exon21;Parent=g19376.t3
HiC_scaffold_9	AUGUSTUS	intron	51155432	51157183	1.0	-	.	ID=g19376.t1.intron23;Parent=g19376.t1
HiC_scaffold_9	AUGUSTUS	intron	51155432	51157183	1.0	-	.	ID=g19376.t2.intron22;Parent=g19376.t2
HiC_scaffold_9	gmst	intron	51155432	51157183	544.298331	-	0	ID=g19376.t5.intron20;Parent=g19376.t5
HiC_scaffold_9	gmst	intron	51155432	51157183	565.972359	-	0	ID=g19376.t4.intron21;Parent=g19376.t4
HiC_scaffold_9	gmst	intron	51155432	51157183	569.762174	-	0	ID=g19376.t3.intron21;Parent=g19376.t3
HiC_scaffold_9	AUGUSTUS	exon	51157184	51157461	.	-	.	ID=g19376.t1.exon24;Parent=g19376.t1
HiC_scaffold_9	AUGUSTUS	exon	51157184	51157461	.	-	.	ID=g19376.t2.exon23;Parent=g19376.t2
HiC_scaffold_9	AUGUSTUS	CDS	51157184	51157461	1.0	-	2	ID=g19376.t1.CDS24;Parent=g19376.t1
HiC_scaffold_9	AUGUSTUS	CDS	51157184	51157461	1.0	-	2	ID=g19376.t2.CDS23;Parent=g19376.t2
HiC_scaffold_9	gmst	CDS	51157184	51157461	544.298331	-	2	ID=g19376.t5.CDS21;Parent=g19376.t5
HiC_scaffold_9	gmst	exon	51157184	51157461	544.298331	-	2	ID=g19376.t5.exon21;Parent=g19376.t5
HiC_scaffold_9	gmst	CDS	51157184	51157461	565.972359	-	2	ID=g19376.t4.CDS22;Parent=g19376.t4
HiC_scaffold_9	gmst	exon	51157184	51157461	565.972359	-	2	ID=g19376.t4.exon22;Parent=g19376.t4
HiC_scaffold_9	gmst	CDS	51157184	51157461	569.762174	-	2	ID=g19376.t3.CDS22;Parent=g19376.t3
HiC_scaffold_9	gmst	exon	51157184	51157461	569.762174	-	2	ID=g19376.t3.exon22;Parent=g19376.t3
HiC_scaffold_9	AUGUSTUS	intron	51157462	51159383	1.0	-	.	ID=g19376.t1.intron24;Parent=g19376.t1
HiC_scaffold_9	AUGUSTUS	intron	51157462	51159383	1.0	-	.	ID=g19376.t2.intron23;Parent=g19376.t2
HiC_scaffold_9	gmst	intron	51157462	51159383	544.298331	-	0	ID=g19376.t5.intron21;Parent=g19376.t5
HiC_scaffold_9	gmst	intron	51157462	51159383	565.972359	-	0	ID=g19376.t4.intron22;Parent=g19376.t4
HiC_scaffold_9	gmst	intron	51157462	51159383	569.762174	-	0	ID=g19376.t3.intron22;Parent=g19376.t3
HiC_scaffold_9	AUGUSTUS	exon	51159384	51159676	.	-	.	ID=g19376.t1.exon25;Parent=g19376.t1
HiC_scaffold_9	AUGUSTUS	exon	51159384	51159676	.	-	.	ID=g19376.t2.exon24;Parent=g19376.t2
HiC_scaffold_9	AUGUSTUS	CDS	51159384	51159676	1.0	-	1	ID=g19376.t1.CDS25;Parent=g19376.t1
HiC_scaffold_9	AUGUSTUS	CDS	51159384	51159676	1.0	-	1	ID=g19376.t2.CDS24;Parent=g19376.t2
HiC_scaffold_9	gmst	CDS	51159384	51159676	544.298331	-	1	ID=g19376.t5.CDS22;Parent=g19376.t5
HiC_scaffold_9	gmst	exon	51159384	51159676	544.298331	-	1	ID=g19376.t5.exon22;Parent=g19376.t5
HiC_scaffold_9	gmst	CDS	51159384	51159676	565.972359	-	1	ID=g19376.t4.CDS23;Parent=g19376.t4
HiC_scaffold_9	gmst	exon	51159384	51159676	565.972359	-	1	ID=g19376.t4.exon23;Parent=g19376.t4
HiC_scaffold_9	gmst	CDS	51159384	51159676	569.762174	-	1	ID=g19376.t3.CDS23;Parent=g19376.t3
HiC_scaffold_9	gmst	exon	51159384	51159676	569.762174	-	1	ID=g19376.t3.exon23;Parent=g19376.t3
HiC_scaffold_9	AUGUSTUS	intron	51159677	51161007	1.0	-	.	ID=g19376.t1.intron25;Parent=g19376.t1
HiC_scaffold_9	AUGUSTUS	intron	51159677	51161007	1.0	-	.	ID=g19376.t2.intron24;Parent=g19376.t2
HiC_scaffold_9	gmst	intron	51159677	51161007	544.298331	-	0	ID=g19376.t5.intron22;Parent=g19376.t5
HiC_scaffold_9	gmst	intron	51159677	51161007	565.972359	-	0	ID=g19376.t4.intron23;Parent=g19376.t4
HiC_scaffold_9	gmst	intron	51159677	51161007	569.762174	-	0	ID=g19376.t3.intron23;Parent=g19376.t3
HiC_scaffold_9	AUGUSTUS	exon	51161008	51161046	.	-	.	ID=g19376.t1.exon26;Parent=g19376.t1
HiC_scaffold_9	AUGUSTUS	exon	51161008	51161046	.	-	.	ID=g19376.t2.exon25;Parent=g19376.t2
HiC_scaffold_9	AUGUSTUS	CDS	51161008	51161046	1.0	-	1	ID=g19376.t1.CDS26;Parent=g19376.t1
HiC_scaffold_9	AUGUSTUS	CDS	51161008	51161046	1.0	-	1	ID=g19376.t2.CDS25;Parent=g19376.t2
HiC_scaffold_9	gmst	CDS	51161008	51161046	544.298331	-	1	ID=g19376.t5.CDS23;Parent=g19376.t5
HiC_scaffold_9	gmst	exon	51161008	51161046	544.298331	-	1	ID=g19376.t5.exon23;Parent=g19376.t5
HiC_scaffold_9	gmst	CDS	51161008	51161046	565.972359	-	1	ID=g19376.t4.CDS24;Parent=g19376.t4
HiC_scaffold_9	gmst	exon	51161008	51161046	565.972359	-	1	ID=g19376.t4.exon24;Parent=g19376.t4
HiC_scaffold_9	gmst	CDS	51161008	51161046	569.762174	-	1	ID=g19376.t3.CDS24;Parent=g19376.t3
HiC_scaffold_9	gmst	exon	51161008	51161046	569.762174	-	1	ID=g19376.t3.exon24;Parent=g19376.t3
HiC_scaffold_9	AUGUSTUS	intron	51161047	51167534	1.0	-	.	ID=g19376.t1.intron26;Parent=g19376.t1
HiC_scaffold_9	AUGUSTUS	intron	51161047	51167534	1.0	-	.	ID=g19376.t2.intron25;Parent=g19376.t2
HiC_scaffold_9	gmst	intron	51161047	51167534	544.298331	-	0	ID=g19376.t5.intron23;Parent=g19376.t5
HiC_scaffold_9	gmst	intron	51161047	51167534	565.972359	-	0	ID=g19376.t4.intron24;Parent=g19376.t4
HiC_scaffold_9	gmst	intron	51161047	51167534	569.762174	-	0	ID=g19376.t3.intron24;Parent=g19376.t3
HiC_scaffold_9	AUGUSTUS	exon	51167535	51167596	.	-	.	ID=g19376.t1.exon27;Parent=g19376.t1
HiC_scaffold_9	AUGUSTUS	exon	51167535	51167596	.	-	.	ID=g19376.t2.exon26;Parent=g19376.t2
HiC_scaffold_9	AUGUSTUS	CDS	51167535	51167596	1.0	-	0	ID=g19376.t1.CDS27;Parent=g19376.t1
HiC_scaffold_9	AUGUSTUS	CDS	51167535	51167596	1.0	-	0	ID=g19376.t2.CDS26;Parent=g19376.t2
HiC_scaffold_9	gmst	CDS	51167535	51167596	544.298331	-	0	ID=g19376.t5.CDS24;Parent=g19376.t5
HiC_scaffold_9	gmst	exon	51167535	51167596	544.298331	-	0	ID=g19376.t5.exon24;Parent=g19376.t5
HiC_scaffold_9	gmst	CDS	51167535	51167596	565.972359	-	0	ID=g19376.t4.CDS25;Parent=g19376.t4
HiC_scaffold_9	gmst	exon	51167535	51167596	565.972359	-	0	ID=g19376.t4.exon25;Parent=g19376.t4
HiC_scaffold_9	gmst	CDS	51167535	51167596	569.762174	-	0	ID=g19376.t3.CDS25;Parent=g19376.t3
HiC_scaffold_9	gmst	exon	51167535	51167596	569.762174	-	0	ID=g19376.t3.exon25;Parent=g19376.t3
HiC_scaffold_9	AUGUSTUS	intron	51167597	51172397	1.0	-	.	ID=g19376.t1.intron27;Parent=g19376.t1
HiC_scaffold_9	AUGUSTUS	intron	51167597	51172397	1.0	-	.	ID=g19376.t2.intron26;Parent=g19376.t2
HiC_scaffold_9	gmst	intron	51167597	51172397	544.298331	-	0	ID=g19376.t5.intron24;Parent=g19376.t5
HiC_scaffold_9	gmst	intron	51167597	51172397	565.972359	-	0	ID=g19376.t4.intron25;Parent=g19376.t4
HiC_scaffold_9	gmst	intron	51167597	51172397	569.762174	-	0	ID=g19376.t3.intron25;Parent=g19376.t3
HiC_scaffold_9	AUGUSTUS	exon	51172398	51173708	.	-	.	ID=g19376.t1.exon28;Parent=g19376.t1
HiC_scaffold_9	AUGUSTUS	exon	51172398	51173708	.	-	.	ID=g19376.t2.exon27;Parent=g19376.t2
HiC_scaffold_9	AUGUSTUS	CDS	51172398	51173708	0.98	-	0	ID=g19376.t1.CDS28;Parent=g19376.t1
HiC_scaffold_9	AUGUSTUS	CDS	51172398	51173708	0.99	-	0	ID=g19376.t2.CDS27;Parent=g19376.t2
HiC_scaffold_9	gmst	CDS	51172398	51173708	544.298331	-	0	ID=g19376.t5.CDS25;Parent=g19376.t5
HiC_scaffold_9	gmst	exon	51172398	51173708	544.298331	-	0	ID=g19376.t5.exon25;Parent=g19376.t5
HiC_scaffold_9	gmst	CDS	51172398	51173708	565.972359	-	0	ID=g19376.t4.CDS26;Parent=g19376.t4
HiC_scaffold_9	gmst	exon	51172398	51173708	565.972359	-	0	ID=g19376.t4.exon26;Parent=g19376.t4
HiC_scaffold_9	gmst	CDS	51172398	51173708	569.762174	-	0	ID=g19376.t3.CDS26;Parent=g19376.t3
HiC_scaffold_9	gmst	exon	51172398	51173708	569.762174	-	0	ID=g19376.t3.exon26;Parent=g19376.t3
HiC_scaffold_9	AUGUSTUS	start_codon	51173706	51173708	.	-	0	ID=g19376.t1.start1;Parent=g19376.t1
HiC_scaffold_9	AUGUSTUS	start_codon	51173706	51173708	.	-	0	ID=g19376.t2.start1;Parent=g19376.t2
HiC_scaffold_9	gmst	start_codon	51173706	51173708	544.298331	-	0	ID=g19376.t5.start1;Parent=g19376.t5
HiC_scaffold_9	gmst	start_codon	51173706	51173708	565.972359	-	0	ID=g19376.t4.start1;Parent=g19376.t4
HiC_scaffold_9	gmst	start_codon	51173706	51173708	569.762174	-	0	ID=g19376.t3.start1;Parent=g19376.t3
HiC_scaffold_9	AUGUSTUS	start_codon	51297216	51297218	.	+	0	ID=g19377.t1.start1;Parent=g19377.t1
HiC_scaffold_9	AUGUSTUS	exon	51297216	51297353	.	+	.	ID=g19377.t1.exon1;Parent=g19377.t1
HiC_scaffold_9	AUGUSTUS	CDS	51297216	51297353	1.0	+	0	ID=g19377.t1.CDS1;Parent=g19377.t1
HiC_scaffold_9	AUGUSTUS	gene	51297216	51300656	.	+	.	ID=g19377
HiC_scaffold_9	AUGUSTUS	mRNA	51297216	51300656	1.0	+	.	ID=g19377.t1;Parent=g19377;em_target=9668.ENSMPUP00000007334;em_score=269.9;em_evalue=9.5e-84;em_tcov=.;em_OGs=2DM0X@1|root,2S63Z@2759|Eukaryota,3A1TA@33154|Opisthokonta,3BQDE@33208|Metazoa,3D79K@33213|Bilateria,48E69@7711|Chordata,49BEF@7742|Vertebrata,3JGFQ@40674|Mammalia,3EV1W@33554|Carnivora;em_COG_cat=S;em_desc=poly(A) binding protein interacting protein 2B;em_max_annot_lvl=33208|Metazoa;em_Preferred_name=PAIP2B;em_PFAMs=PAM2;em_GOs=GO:0000900,GO:0001558,GO:0003674,GO:0003676,GO:0003723,GO:0003727,GO:0005488,GO:0005515,GO:0005575,GO:0005622,GO:0005623,GO:0005737,GO:0006417,GO:0006446,GO:0008143,GO:0008150,GO:0009889,GO:0009890,GO:0009892,GO:0010468,GO:0010556,GO:0010558,GO:0010605,GO:0010608,GO:0010629,GO:0017148,GO:0019222,GO:0030371,GO:0031323,GO:0031324,GO:0031326,GO:0031327,GO:0032268,GO:0032269,GO:0034248,GO:0034249,GO:0040008,GO:0044424,GO:0044464,GO:0045182,GO:0045947,GO:0048519,GO:0048523,GO:0050789,GO:0050794,GO:0051128,GO:0051171,GO:0051172,GO:0051246,GO:0051248,GO:0060255,GO:0065007,GO:0070717,GO:0080090,GO:0090079,GO:0097159,GO:1901363,GO:2000112,GO:2000113
HiC_scaffold_9	AUGUSTUS	intron	51297354	51299526	1.0	+	.	ID=g19377.t1.intron1;Parent=g19377.t1
HiC_scaffold_9	AUGUSTUS	exon	51299527	51299703	.	+	.	ID=g19377.t1.exon2;Parent=g19377.t1
HiC_scaffold_9	AUGUSTUS	CDS	51299527	51299703	1.0	+	0	ID=g19377.t1.CDS2;Parent=g19377.t1
HiC_scaffold_9	AUGUSTUS	intron	51299704	51300599	1.0	+	.	ID=g19377.t1.intron2;Parent=g19377.t1
HiC_scaffold_9	AUGUSTUS	exon	51300600	51300656	.	+	.	ID=g19377.t1.exon3;Parent=g19377.t1
HiC_scaffold_9	AUGUSTUS	CDS	51300600	51300656	1.0	+	0	ID=g19377.t1.CDS3;Parent=g19377.t1
HiC_scaffold_9	AUGUSTUS	stop_codon	51300654	51300656	.	+	0	ID=g19377.t1.stop1;Parent=g19377.t1
HiC_scaffold_9	AUGUSTUS	stop_codon	51309557	51309559	.	-	0	ID=g19378.t1.stop1;Parent=g19378.t1
HiC_scaffold_9	gmst	stop_codon	51309557	51309559	82.648768	-	0	ID=g19378.t2.stop1;Parent=g19378.t2
HiC_scaffold_9	AUGUSTUS	exon	51309557	51309747	.	-	.	ID=g19378.t1.exon1;Parent=g19378.t1
HiC_scaffold_9	AUGUSTUS	CDS	51309557	51309747	1.0	-	2	ID=g19378.t1.CDS1;Parent=g19378.t1
HiC_scaffold_9	gmst	CDS	51309557	51309747	82.648768	-	2	ID=g19378.t2.CDS1;Parent=g19378.t2
HiC_scaffold_9	gmst	exon	51309557	51309747	82.648768	-	2	ID=g19378.t2.exon1;Parent=g19378.t2
HiC_scaffold_9	gmst	mRNA	51309557	51316178	.	-	.	ID=g19378.t2;Parent=g19378;em_target=9668.ENSMPUP00000007324;em_score=650.0;em_evalue=1.4e-198;em_tcov=.;em_OGs=COG2971@1|root,KOG1794@2759|Eukaryota,38E9F@33154|Opisthokonta,3BC9Y@33208|Metazoa,3CTHS@33213|Bilateria,4822Y@7711|Chordata,48WAK@7742|Vertebrata,3J4M7@40674|Mammalia,3EG8G@33554|Carnivora;em_COG_cat=G;em_desc=N-acetylglucosamine kinase;em_max_annot_lvl=33208|Metazoa;em_Preferred_name=NAGK;em_EC=2.7.1.59,3.4.21.108;em_KEGG_ko=ko:K00884,ko:K08669;em_KEGG_Pathway=ko00520,ko01100,ko04210,ko04214,ko04215,ko05012,map00520,map01100,map04210,map04214,map04215,map05012;em_KEGG_Reaction=R01201;em_KEGG_rclass=RC00002,RC00017;em_BRITE=ko00000,ko00001,ko01000,ko01002,ko03110;em_PFAMs=BcrAD_BadFG;em_GOs=GO:0003674,GO:0003824,GO:0005575,GO:0005576,GO:0005615,GO:0005622,GO:0005623,GO:0005737,GO:0005829,GO:0005975,GO:0006040,GO:0006044,GO:0006047,GO:0006048,GO:0006050,GO:0006051,GO:0006054,GO:0006082,GO:0006139,GO:0006725,GO:0006793,GO:0006796,GO:0006807,GO:0008150,GO:0008152,GO:0009056,GO:0009058,GO:0009225,GO:0009226,GO:0009384,GO:0009987,GO:0016054,GO:0016301,GO:0016310,GO:0016740,GO:0016772,GO:0016773,GO:0016999,GO:0017001,GO:0017144,GO:0018130,GO:0019200,GO:0019262,GO:0019438,GO:0019752,GO:0031982,GO:0034641,GO:0034654,GO:0042737,GO:0043226,GO:0043227,GO:0043230,GO:0043436,GO:0044237,GO:0044238,GO:0044248,GO:0044249,GO:0044262,GO:0044271,GO:0044281,GO:0044282,GO:0044421,GO:0044424,GO:0044444,GO:0044464,GO:0045127,GO:0046348,GO:0046349,GO:0046395,GO:0046483,GO:0046835,GO:0055086,GO:0070062,GO:0071704,GO:1901071,GO:1901135,GO:1901136,GO:1901137,GO:1901360,GO:1901362,GO:1901575,GO:1901576,GO:1903561
HiC_scaffold_9	AUGUSTUS	gene	51309557	51318241	.	-	.	ID=g19378
HiC_scaffold_9	AUGUSTUS	mRNA	51309557	51318241	1.0	-	.	ID=g19378.t1;Parent=g19378;em_target=9668.ENSMPUP00000007324;em_score=763.8;em_evalue=6.7e-233;em_tcov=.;em_OGs=COG2971@1|root,KOG1794@2759|Eukaryota,38E9F@33154|Opisthokonta,3BC9Y@33208|Metazoa,3CTHS@33213|Bilateria,4822Y@7711|Chordata,48WAK@7742|Vertebrata,3J4M7@40674|Mammalia,3EG8G@33554|Carnivora;em_COG_cat=G;em_desc=N-acetylglucosamine kinase;em_max_annot_lvl=33208|Metazoa;em_Preferred_name=NAGK;em_EC=2.7.1.59,3.4.21.108;em_KEGG_ko=ko:K00884,ko:K08669;em_KEGG_Pathway=ko00520,ko01100,ko04210,ko04214,ko04215,ko05012,map00520,map01100,map04210,map04214,map04215,map05012;em_KEGG_Reaction=R01201;em_KEGG_rclass=RC00002,RC00017;em_BRITE=ko00000,ko00001,ko01000,ko01002,ko03110;em_PFAMs=BcrAD_BadFG;em_GOs=GO:0003674,GO:0003824,GO:0005575,GO:0005576,GO:0005615,GO:0005622,GO:0005623,GO:0005737,GO:0005829,GO:0005975,GO:0006040,GO:0006044,GO:0006047,GO:0006048,GO:0006050,GO:0006051,GO:0006054,GO:0006082,GO:0006139,GO:0006725,GO:0006793,GO:0006796,GO:0006807,GO:0008150,GO:0008152,GO:0009056,GO:0009058,GO:0009225,GO:0009226,GO:0009384,GO:0009987,GO:0016054,GO:0016301,GO:0016310,GO:0016740,GO:0016772,GO:0016773,GO:0016999,GO:0017001,GO:0017144,GO:0018130,GO:0019200,GO:0019262,GO:0019438,GO:0019752,GO:0031982,GO:0034641,GO:0034654,GO:0042737,GO:0043226,GO:0043227,GO:0043230,GO:0043436,GO:0044237,GO:0044238,GO:0044248,GO:0044249,GO:0044262,GO:0044271,GO:0044281,GO:0044282,GO:0044421,GO:0044424,GO:0044444,GO:0044464,GO:0045127,GO:0046348,GO:0046349,GO:0046395,GO:0046483,GO:0046835,GO:0055086,GO:0070062,GO:0071704,GO:1901071,GO:1901135,GO:1901136,GO:1901137,GO:1901360,GO:1901362,GO:1901575,GO:1901576,GO:1903561
HiC_scaffold_9	AUGUSTUS	intron	51309748	51310400	1.0	-	.	ID=g19378.t1.intron1;Parent=g19378.t1
HiC_scaffold_9	gmst	intron	51309748	51310400	82.648768	-	0	ID=g19378.t2.intron1;Parent=g19378.t2
HiC_scaffold_9	AUGUSTUS	exon	51310401	51310479	.	-	.	ID=g19378.t1.exon2;Parent=g19378.t1
HiC_scaffold_9	AUGUSTUS	CDS	51310401	51310479	1.0	-	0	ID=g19378.t1.CDS2;Parent=g19378.t1
HiC_scaffold_9	gmst	CDS	51310401	51310479	82.648768	-	0	ID=g19378.t2.CDS2;Parent=g19378.t2
HiC_scaffold_9	gmst	exon	51310401	51310479	82.648768	-	0	ID=g19378.t2.exon2;Parent=g19378.t2
HiC_scaffold_9	AUGUSTUS	intron	51310480	51310961	1.0	-	.	ID=g19378.t1.intron2;Parent=g19378.t1
HiC_scaffold_9	gmst	intron	51310480	51310961	82.648768	-	0	ID=g19378.t2.intron2;Parent=g19378.t2
HiC_scaffold_9	AUGUSTUS	exon	51310962	51311059	.	-	.	ID=g19378.t1.exon3;Parent=g19378.t1
HiC_scaffold_9	AUGUSTUS	CDS	51310962	51311059	1.0	-	2	ID=g19378.t1.CDS3;Parent=g19378.t1
HiC_scaffold_9	gmst	CDS	51310962	51311059	82.648768	-	2	ID=g19378.t2.CDS3;Parent=g19378.t2
HiC_scaffold_9	gmst	exon	51310962	51311059	82.648768	-	2	ID=g19378.t2.exon3;Parent=g19378.t2
HiC_scaffold_9	AUGUSTUS	intron	51311060	51312010	1.0	-	.	ID=g19378.t1.intron3;Parent=g19378.t1
HiC_scaffold_9	gmst	intron	51311060	51312010	82.648768	-	0	ID=g19378.t2.intron3;Parent=g19378.t2
HiC_scaffold_9	AUGUSTUS	exon	51312011	51312098	.	-	.	ID=g19378.t1.exon4;Parent=g19378.t1
HiC_scaffold_9	AUGUSTUS	CDS	51312011	51312098	1.0	-	0	ID=g19378.t1.CDS4;Parent=g19378.t1
HiC_scaffold_9	gmst	CDS	51312011	51312098	82.648768	-	0	ID=g19378.t2.CDS4;Parent=g19378.t2
HiC_scaffold_9	gmst	exon	51312011	51312098	82.648768	-	0	ID=g19378.t2.exon4;Parent=g19378.t2
HiC_scaffold_9	AUGUSTUS	intron	51312099	51313449	1.0	-	.	ID=g19378.t1.intron4;Parent=g19378.t1
HiC_scaffold_9	gmst	intron	51312099	51313449	82.648768	-	0	ID=g19378.t2.intron4;Parent=g19378.t2
HiC_scaffold_9	AUGUSTUS	exon	51313450	51313562	.	-	.	ID=g19378.t1.exon5;Parent=g19378.t1
HiC_scaffold_9	AUGUSTUS	CDS	51313450	51313562	1.0	-	2	ID=g19378.t1.CDS5;Parent=g19378.t1
HiC_scaffold_9	gmst	CDS	51313450	51313562	82.648768	-	2	ID=g19378.t2.CDS5;Parent=g19378.t2
HiC_scaffold_9	gmst	exon	51313450	51313562	82.648768	-	2	ID=g19378.t2.exon5;Parent=g19378.t2
HiC_scaffold_9	AUGUSTUS	intron	51313563	51314267	1.0	-	.	ID=g19378.t1.intron5;Parent=g19378.t1
HiC_scaffold_9	gmst	intron	51313563	51314267	82.648768	-	0	ID=g19378.t2.intron5;Parent=g19378.t2
HiC_scaffold_9	AUGUSTUS	exon	51314268	51314378	.	-	.	ID=g19378.t1.exon6;Parent=g19378.t1
HiC_scaffold_9	AUGUSTUS	CDS	51314268	51314378	1.0	-	2	ID=g19378.t1.CDS6;Parent=g19378.t1
HiC_scaffold_9	gmst	CDS	51314268	51314378	82.648768	-	2	ID=g19378.t2.CDS6;Parent=g19378.t2
HiC_scaffold_9	gmst	exon	51314268	51314378	82.648768	-	2	ID=g19378.t2.exon6;Parent=g19378.t2
HiC_scaffold_9	AUGUSTUS	intron	51314379	51315166	1.0	-	.	ID=g19378.t1.intron6;Parent=g19378.t1
HiC_scaffold_9	gmst	intron	51314379	51315166	82.648768	-	0	ID=g19378.t2.intron6;Parent=g19378.t2
HiC_scaffold_9	AUGUSTUS	exon	51315167	51315308	.	-	.	ID=g19378.t1.exon7;Parent=g19378.t1
HiC_scaffold_9	AUGUSTUS	CDS	51315167	51315308	1.0	-	0	ID=g19378.t1.CDS7;Parent=g19378.t1
HiC_scaffold_9	gmst	CDS	51315167	51315308	82.648768	-	0	ID=g19378.t2.CDS7;Parent=g19378.t2
HiC_scaffold_9	gmst	exon	51315167	51315308	82.648768	-	0	ID=g19378.t2.exon7;Parent=g19378.t2
HiC_scaffold_9	AUGUSTUS	intron	51315309	51316118	1.0	-	.	ID=g19378.t1.intron7;Parent=g19378.t1
HiC_scaffold_9	gmst	intron	51315309	51316118	82.648768	-	0	ID=g19378.t2.intron7;Parent=g19378.t2
HiC_scaffold_9	gmst	CDS	51316119	51316178	82.648768	-	0	ID=g19378.t2.CDS8;Parent=g19378.t2
HiC_scaffold_9	gmst	exon	51316119	51316178	82.648768	-	0	ID=g19378.t2.exon8;Parent=g19378.t2
HiC_scaffold_9	AUGUSTUS	exon	51316119	51316217	.	-	.	ID=g19378.t1.exon8;Parent=g19378.t1
HiC_scaffold_9	AUGUSTUS	CDS	51316119	51316217	1.0	-	0	ID=g19378.t1.CDS8;Parent=g19378.t1
HiC_scaffold_9	gmst	start_codon	51316176	51316178	82.648768	-	0	ID=g19378.t2.start1;Parent=g19378.t2
HiC_scaffold_9	AUGUSTUS	intron	51316218	51316371	1.0	-	.	ID=g19378.t1.intron8;Parent=g19378.t1
HiC_scaffold_9	AUGUSTUS	exon	51316372	51316456	.	-	.	ID=g19378.t1.exon9;Parent=g19378.t1
HiC_scaffold_9	AUGUSTUS	CDS	51316372	51316456	1.0	-	1	ID=g19378.t1.CDS9;Parent=g19378.t1
HiC_scaffold_9	AUGUSTUS	intron	51316457	51318212	1.0	-	.	ID=g19378.t1.intron9;Parent=g19378.t1
HiC_scaffold_9	AUGUSTUS	exon	51318213	51318241	.	-	.	ID=g19378.t1.exon10;Parent=g19378.t1
HiC_scaffold_9	AUGUSTUS	CDS	51318213	51318241	1.0	-	0	ID=g19378.t1.CDS10;Parent=g19378.t1
HiC_scaffold_9	AUGUSTUS	start_codon	51318239	51318241	.	-	0	ID=g19378.t1.start1;Parent=g19378.t1
HiC_scaffold_9	GeneMark.hmm3	start_codon	51339708	51339710	.	+	0	ID=g19379.t2.start1;Parent=g19379.t2
HiC_scaffold_9	GeneMark.hmm3	CDS	51339708	51339735	.	+	0	ID=g19379.t2.CDS1;Parent=g19379.t2
HiC_scaffold_9	GeneMark.hmm3	exon	51339708	51339735	.	+	0	ID=g19379.t2.exon1;Parent=g19379.t2
HiC_scaffold_9	AUGUSTUS	gene	51339708	51345861	.	+	.	ID=g19379
HiC_scaffold_9	GeneMark.hmm3	mRNA	51339708	51345861	.	+	.	ID=g19379.t2;Parent=g19379;em_target=9646.ENSAMEP00000016727;em_score=388.7;em_evalue=1.2e-118;em_tcov=.;em_OGs=KOG4136@1|root,KOG4136@2759|Eukaryota,38D6K@33154|Opisthokonta,3B9SK@33208|Metazoa,3D3HJ@33213|Bilateria,482G1@7711|Chordata,49462@7742|Vertebrata,3J6J7@40674|Mammalia,3EHH6@33554|Carnivora;em_COG_cat=IT;em_desc=Transmembrane adaptor Erv26;em_max_annot_lvl=33208|Metazoa;em_Preferred_name=TEX261;em_PFAMs=Erv26;em_GOs=GO:0000139,GO:0003674,GO:0005488,GO:0005515,GO:0005575,GO:0005622,GO:0005623,GO:0005737,GO:0005783,GO:0005789,GO:0005794,GO:0005798,GO:0006810,GO:0006888,GO:0008150,GO:0010941,GO:0010942,GO:0012505,GO:0016020,GO:0016021,GO:0016192,GO:0030134,GO:0030135,GO:0030173,GO:0030176,GO:0030674,GO:0031090,GO:0031224,GO:0031227,GO:0031228,GO:0031300,GO:0031301,GO:0031410,GO:0031982,GO:0031984,GO:0042175,GO:0042981,GO:0043065,GO:0043067,GO:0043068,GO:0043226,GO:0043227,GO:0043229,GO:0043231,GO:0044422,GO:0044424,GO:0044425,GO:0044431,GO:0044432,GO:0044444,GO:0044446,GO:0044464,GO:0046907,GO:0048193,GO:0048518,GO:0048522,GO:0050789,GO:0050794,GO:0051179,GO:0051234,GO:0051641,GO:0051649,GO:0060090,GO:0065007,GO:0097020,GO:0097708,GO:0098588,GO:0098791,GO:0098827
HiC_scaffold_9	GeneMark.hmm3	intron	51339736	51339910	.	+	1	ID=g19379.t2.intron1;Parent=g19379.t2
HiC_scaffold_9	GeneMark.hmm3	CDS	51339911	51340370	.	+	2	ID=g19379.t2.CDS2;Parent=g19379.t2
HiC_scaffold_9	GeneMark.hmm3	exon	51339911	51340370	.	+	2	ID=g19379.t2.exon2;Parent=g19379.t2
HiC_scaffold_9	GeneMark.hmm3	intron	51340371	51340396	.	+	2	ID=g19379.t2.intron2;Parent=g19379.t2
HiC_scaffold_9	GeneMark.hmm3	CDS	51340397	51340409	.	+	1	ID=g19379.t2.CDS3;Parent=g19379.t2
HiC_scaffold_9	GeneMark.hmm3	exon	51340397	51340409	.	+	1	ID=g19379.t2.exon3;Parent=g19379.t2
HiC_scaffold_9	GeneMark.hmm3	intron	51340410	51340494	.	+	0	ID=g19379.t2.intron3;Parent=g19379.t2
HiC_scaffold_9	AUGUSTUS	start_codon	51340450	51340452	.	+	0	ID=g19379.t1.start1;Parent=g19379.t1
HiC_scaffold_9	AUGUSTUS	exon	51340450	51340519	.	+	.	ID=g19379.t1.exon1;Parent=g19379.t1
HiC_scaffold_9	AUGUSTUS	CDS	51340450	51340519	1.0	+	0	ID=g19379.t1.CDS1;Parent=g19379.t1
HiC_scaffold_9	AUGUSTUS	mRNA	51340450	51345861	1.0	+	.	ID=g19379.t1;Parent=g19379;em_target=9646.ENSAMEP00000016727;em_score=421.1;em_evalue=2.9e-129;em_tcov=.;em_OGs=KOG4136@1|root,KOG4136@2759|Eukaryota,38D6K@33154|Opisthokonta,3B9SK@33208|Metazoa,3D3HJ@33213|Bilateria,482G1@7711|Chordata,49462@7742|Vertebrata,3J6J7@40674|Mammalia,3EHH6@33554|Carnivora;em_COG_cat=IT;em_desc=Transmembrane adaptor Erv26;em_max_annot_lvl=33208|Metazoa;em_Preferred_name=TEX261;em_PFAMs=Erv26;em_GOs=GO:0000139,GO:0003674,GO:0005488,GO:0005515,GO:0005575,GO:0005622,GO:0005623,GO:0005737,GO:0005783,GO:0005789,GO:0005794,GO:0005798,GO:0006810,GO:0006888,GO:0008150,GO:0010941,GO:0010942,GO:0012505,GO:0016020,GO:0016021,GO:0016192,GO:0030134,GO:0030135,GO:0030173,GO:0030176,GO:0030674,GO:0031090,GO:0031224,GO:0031227,GO:0031228,GO:0031300,GO:0031301,GO:0031410,GO:0031982,GO:0031984,GO:0042175,GO:0042981,GO:0043065,GO:0043067,GO:0043068,GO:0043226,GO:0043227,GO:0043229,GO:0043231,GO:0044422,GO:0044424,GO:0044425,GO:0044431,GO:0044432,GO:0044444,GO:0044446,GO:0044464,GO:0046907,GO:0048193,GO:0048518,GO:0048522,GO:0050789,GO:0050794,GO:0051179,GO:0051234,GO:0051641,GO:0051649,GO:0060090,GO:0065007,GO:0097020,GO:0097708,GO:0098588,GO:0098791,GO:0098827
HiC_scaffold_9	GeneMark.hmm3	CDS	51340495	51340519	.	+	0	ID=g19379.t2.CDS4;Parent=g19379.t2
HiC_scaffold_9	GeneMark.hmm3	exon	51340495	51340519	.	+	0	ID=g19379.t2.exon4;Parent=g19379.t2
HiC_scaffold_9	GeneMark.hmm3	intron	51340520	51341468	.	+	1	ID=g19379.t2.intron4;Parent=g19379.t2
HiC_scaffold_9	AUGUSTUS	intron	51340520	51341468	1.0	+	.	ID=g19379.t1.intron1;Parent=g19379.t1
HiC_scaffold_9	AUGUSTUS	exon	51341469	51341548	.	+	.	ID=g19379.t1.exon2;Parent=g19379.t1
HiC_scaffold_9	GeneMark.hmm3	CDS	51341469	51341548	.	+	2	ID=g19379.t2.CDS5;Parent=g19379.t2
HiC_scaffold_9	GeneMark.hmm3	exon	51341469	51341548	.	+	2	ID=g19379.t2.exon5;Parent=g19379.t2
HiC_scaffold_9	AUGUSTUS	CDS	51341469	51341548	1.0	+	2	ID=g19379.t1.CDS2;Parent=g19379.t1
HiC_scaffold_9	GeneMark.hmm3	intron	51341549	51342674	.	+	0	ID=g19379.t2.intron5;Parent=g19379.t2
HiC_scaffold_9	AUGUSTUS	intron	51341549	51342674	1.0	+	.	ID=g19379.t1.intron2;Parent=g19379.t1
HiC_scaffold_9	AUGUSTUS	exon	51342675	51342828	.	+	.	ID=g19379.t1.exon3;Parent=g19379.t1
HiC_scaffold_9	GeneMark.hmm3	CDS	51342675	51342828	.	+	0	ID=g19379.t2.CDS6;Parent=g19379.t2
HiC_scaffold_9	GeneMark.hmm3	exon	51342675	51342828	.	+	0	ID=g19379.t2.exon6;Parent=g19379.t2
HiC_scaffold_9	AUGUSTUS	CDS	51342675	51342828	1.0	+	0	ID=g19379.t1.CDS3;Parent=g19379.t1
HiC_scaffold_9	GeneMark.hmm3	intron	51342829	51344670	.	+	1	ID=g19379.t2.intron6;Parent=g19379.t2
HiC_scaffold_9	AUGUSTUS	intron	51342829	51344670	1.0	+	.	ID=g19379.t1.intron3;Parent=g19379.t1
HiC_scaffold_9	AUGUSTUS	exon	51344671	51344738	.	+	.	ID=g19379.t1.exon4;Parent=g19379.t1
HiC_scaffold_9	GeneMark.hmm3	CDS	51344671	51344738	.	+	2	ID=g19379.t2.CDS7;Parent=g19379.t2
HiC_scaffold_9	GeneMark.hmm3	exon	51344671	51344738	.	+	2	ID=g19379.t2.exon7;Parent=g19379.t2
HiC_scaffold_9	AUGUSTUS	CDS	51344671	51344738	1.0	+	2	ID=g19379.t1.CDS4;Parent=g19379.t1
HiC_scaffold_9	GeneMark.hmm3	intron	51344739	51345470	.	+	0	ID=g19379.t2.intron7;Parent=g19379.t2
HiC_scaffold_9	AUGUSTUS	intron	51344739	51345470	1.0	+	.	ID=g19379.t1.intron4;Parent=g19379.t1
HiC_scaffold_9	AUGUSTUS	exon	51345471	51345573	.	+	.	ID=g19379.t1.exon5;Parent=g19379.t1
HiC_scaffold_9	GeneMark.hmm3	CDS	51345471	51345573	.	+	0	ID=g19379.t2.CDS8;Parent=g19379.t2
HiC_scaffold_9	GeneMark.hmm3	exon	51345471	51345573	.	+	0	ID=g19379.t2.exon8;Parent=g19379.t2
HiC_scaffold_9	AUGUSTUS	CDS	51345471	51345573	1.0	+	0	ID=g19379.t1.CDS5;Parent=g19379.t1
HiC_scaffold_9	GeneMark.hmm3	intron	51345574	51345745	.	+	1	ID=g19379.t2.intron8;Parent=g19379.t2
HiC_scaffold_9	AUGUSTUS	intron	51345574	51345745	1.0	+	.	ID=g19379.t1.intron5;Parent=g19379.t1
HiC_scaffold_9	AUGUSTUS	exon	51345746	51345861	.	+	.	ID=g19379.t1.exon6;Parent=g19379.t1
HiC_scaffold_9	GeneMark.hmm3	CDS	51345746	51345861	.	+	2	ID=g19379.t2.CDS9;Parent=g19379.t2
HiC_scaffold_9	GeneMark.hmm3	exon	51345746	51345861	.	+	2	ID=g19379.t2.exon9;Parent=g19379.t2
HiC_scaffold_9	AUGUSTUS	CDS	51345746	51345861	1.0	+	2	ID=g19379.t1.CDS6;Parent=g19379.t1
HiC_scaffold_9	AUGUSTUS	stop_codon	51345859	51345861	.	+	0	ID=g19379.t1.stop1;Parent=g19379.t1
HiC_scaffold_9	GeneMark.hmm3	stop_codon	51345859	51345861	.	+	0	ID=g19379.t2.stop1;Parent=g19379.t2
HiC_scaffold_9	AUGUSTUS	stop_codon	51349043	51349045	.	-	0	ID=g19380.t1.stop1;Parent=g19380.t1
HiC_scaffold_9	AUGUSTUS	stop_codon	51349043	51349045	.	-	0	ID=g19380.t2.stop1;Parent=g19380.t2
HiC_scaffold_9	AUGUSTUS	exon	51349043	51349756	.	-	.	ID=g19380.t1.exon1;Parent=g19380.t1
HiC_scaffold_9	AUGUSTUS	exon	51349043	51349756	.	-	.	ID=g19380.t2.exon1;Parent=g19380.t2
HiC_scaffold_9	AUGUSTUS	CDS	51349043	51349756	1.0	-	0	ID=g19380.t1.CDS1;Parent=g19380.t1
HiC_scaffold_9	AUGUSTUS	CDS	51349043	51349756	1.0	-	0	ID=g19380.t2.CDS1;Parent=g19380.t2
HiC_scaffold_9	AUGUSTUS	gene	51349043	51355077	.	-	.	ID=g19380
HiC_scaffold_9	AUGUSTUS	mRNA	51349043	51355077	0.66	-	.	ID=g19380.t2;Parent=g19380;em_target=9713.XP_006728087.1;em_score=861.3;em_evalue=7.1e-263;em_tcov=.;em_OGs=COG0666@1|root,KOG0504@2759|Eukaryota,39NE3@33154|Opisthokonta,3CPYP@33208|Metazoa,3E63W@33213|Bilateria,48RUM@7711|Chordata,49N83@7742|Vertebrata,3JNTH@40674|Mammalia;em_COG_cat=S;em_desc=Ankyrin repeats (many copies);em_max_annot_lvl=33208|Metazoa;em_PFAMs=Ank_2,Ank_4,Ank_5;em_Preferred_name=ANKRD53;em_KEGG_ko=ko:K21441;em_BRITE=ko00000,ko03036
HiC_scaffold_9	AUGUSTUS	mRNA	51349043	51355077	1.0	-	.	ID=g19380.t1;Parent=g19380;em_target=9713.XP_006728087.1;em_score=904.3;em_evalue=7.6e-276;em_tcov=.;em_OGs=COG0666@1|root,KOG0504@2759|Eukaryota,39NE3@33154|Opisthokonta,3CPYP@33208|Metazoa,3E63W@33213|Bilateria,48RUM@7711|Chordata,49N83@7742|Vertebrata,3JNTH@40674|Mammalia;em_COG_cat=S;em_desc=Ankyrin repeats (many copies);em_max_annot_lvl=33208|Metazoa;em_PFAMs=Ank_2,Ank_4,Ank_5;em_Preferred_name=ANKRD53;em_KEGG_ko=ko:K21441;em_BRITE=ko00000,ko03036
HiC_scaffold_9	AUGUSTUS	intron	51349757	51351947	1.0	-	.	ID=g19380.t1.intron1;Parent=g19380.t1
HiC_scaffold_9	AUGUSTUS	intron	51349757	51351947	1.0	-	.	ID=g19380.t2.intron1;Parent=g19380.t2
HiC_scaffold_9	AUGUSTUS	exon	51351948	51352068	.	-	.	ID=g19380.t1.exon2;Parent=g19380.t1
HiC_scaffold_9	AUGUSTUS	exon	51351948	51352068	.	-	.	ID=g19380.t2.exon2;Parent=g19380.t2
HiC_scaffold_9	AUGUSTUS	CDS	51351948	51352068	1.0	-	1	ID=g19380.t1.CDS2;Parent=g19380.t1
HiC_scaffold_9	AUGUSTUS	CDS	51351948	51352068	1.0	-	1	ID=g19380.t2.CDS2;Parent=g19380.t2
HiC_scaffold_9	AUGUSTUS	intron	51352069	51352489	1.0	-	.	ID=g19380.t1.intron2;Parent=g19380.t1
HiC_scaffold_9	AUGUSTUS	intron	51352069	51352489	1.0	-	.	ID=g19380.t2.intron2;Parent=g19380.t2
HiC_scaffold_9	AUGUSTUS	exon	51352490	51352654	.	-	.	ID=g19380.t1.exon3;Parent=g19380.t1
HiC_scaffold_9	AUGUSTUS	exon	51352490	51352654	.	-	.	ID=g19380.t2.exon3;Parent=g19380.t2
HiC_scaffold_9	AUGUSTUS	CDS	51352490	51352654	1.0	-	1	ID=g19380.t1.CDS3;Parent=g19380.t1
HiC_scaffold_9	AUGUSTUS	CDS	51352490	51352654	1.0	-	1	ID=g19380.t2.CDS3;Parent=g19380.t2
HiC_scaffold_9	AUGUSTUS	intron	51352655	51354157	1.0	-	.	ID=g19380.t1.intron3;Parent=g19380.t1
HiC_scaffold_9	AUGUSTUS	intron	51352655	51354157	1.0	-	.	ID=g19380.t2.intron3;Parent=g19380.t2
HiC_scaffold_9	AUGUSTUS	exon	51354158	51354357	.	-	.	ID=g19380.t1.exon4;Parent=g19380.t1
HiC_scaffold_9	AUGUSTUS	exon	51354158	51354357	.	-	.	ID=g19380.t2.exon4;Parent=g19380.t2
HiC_scaffold_9	AUGUSTUS	CDS	51354158	51354357	1.0	-	0	ID=g19380.t1.CDS4;Parent=g19380.t1
HiC_scaffold_9	AUGUSTUS	CDS	51354158	51354357	1.0	-	0	ID=g19380.t2.CDS4;Parent=g19380.t2
HiC_scaffold_9	AUGUSTUS	intron	51354358	51354576	1.0	-	.	ID=g19380.t1.intron4;Parent=g19380.t1
HiC_scaffold_9	AUGUSTUS	intron	51354358	51354576	1.0	-	.	ID=g19380.t2.intron4;Parent=g19380.t2
HiC_scaffold_9	AUGUSTUS	exon	51354577	51354727	.	-	.	ID=g19380.t2.exon5;Parent=g19380.t2
HiC_scaffold_9	AUGUSTUS	CDS	51354577	51354727	0.66	-	1	ID=g19380.t2.CDS5;Parent=g19380.t2
HiC_scaffold_9	AUGUSTUS	exon	51354577	51354769	.	-	.	ID=g19380.t1.exon5;Parent=g19380.t1
HiC_scaffold_9	AUGUSTUS	CDS	51354577	51354769	1.0	-	1	ID=g19380.t1.CDS5;Parent=g19380.t1
HiC_scaffold_9	AUGUSTUS	intron	51354728	51355015	0.66	-	.	ID=g19380.t2.intron5;Parent=g19380.t2
HiC_scaffold_9	AUGUSTUS	intron	51354770	51355015	1.0	-	.	ID=g19380.t1.intron5;Parent=g19380.t1
HiC_scaffold_9	AUGUSTUS	exon	51355016	51355077	.	-	.	ID=g19380.t1.exon6;Parent=g19380.t1
HiC_scaffold_9	AUGUSTUS	exon	51355016	51355077	.	-	.	ID=g19380.t2.exon6;Parent=g19380.t2
HiC_scaffold_9	AUGUSTUS	CDS	51355016	51355077	0.98	-	0	ID=g19380.t2.CDS6;Parent=g19380.t2
HiC_scaffold_9	AUGUSTUS	CDS	51355016	51355077	1.0	-	0	ID=g19380.t1.CDS6;Parent=g19380.t1
HiC_scaffold_9	AUGUSTUS	start_codon	51355075	51355077	.	-	0	ID=g19380.t1.start1;Parent=g19380.t1
HiC_scaffold_9	AUGUSTUS	start_codon	51355075	51355077	.	-	0	ID=g19380.t2.start1;Parent=g19380.t2
HiC_scaffold_9	AUGUSTUS	stop_codon	51357232	51357234	.	-	0	ID=g19381.t1.stop1;Parent=g19381.t1
HiC_scaffold_9	AUGUSTUS	exon	51357232	51357395	.	-	.	ID=g19381.t1.exon1;Parent=g19381.t1
HiC_scaffold_9	AUGUSTUS	CDS	51357232	51357395	1.0	-	2	ID=g19381.t1.CDS1;Parent=g19381.t1
HiC_scaffold_9	AUGUSTUS	gene	51357232	51383760	.	-	.	ID=g19381
HiC_scaffold_9	AUGUSTUS	mRNA	51357232	51383760	1.0	-	.	ID=g19381.t1;Parent=g19381;em_target=9668.ENSMPUP00000007270;em_score=1164.4;em_evalue=0.0;em_tcov=.;em_OGs=COG1156@1|root,KOG1351@2759|Eukaryota,38F6K@33154|Opisthokonta,3BBZN@33208|Metazoa,3CVY1@33213|Bilateria,480DE@7711|Chordata,497AA@7742|Vertebrata,3J9N0@40674|Mammalia,3ET6J@33554|Carnivora;em_COG_cat=C;em_desc=ATPase, H transporting;em_max_annot_lvl=33208|Metazoa;em_Preferred_name=ATP6V1B1;em_KEGG_ko=ko:K02147;em_KEGG_Pathway=ko00190,ko01100,ko04145,ko04150,ko04721,ko04966,ko05110,ko05120,ko05323,map00190,map01100,map04145,map04150,map04721,map04966,map05110,map05120,map05323;em_KEGG_Module=M00160;em_BRITE=ko00000,ko00001,ko00002,ko04147;em_KEGG_TC=3.A.2.2;em_PFAMs=ATP-synt_ab,ATP-synt_ab_N;em_GOs=GO:0000041,GO:0001503,GO:0003008,GO:0003674,GO:0005215,GO:0005575,GO:0005622,GO:0005623,GO:0005737,GO:0005773,GO:0005774,GO:0005829,GO:0005886,GO:0005902,GO:0006810,GO:0006811,GO:0006812,GO:0006826,GO:0006885,GO:0007154,GO:0007165,GO:0007166,GO:0007167,GO:0007169,GO:0007275,GO:0007423,GO:0007588,GO:0007600,GO:0007605,GO:0008104,GO:0008150,GO:0008286,GO:0008324,GO:0009653,GO:0009719,GO:0009725,GO:0009790,GO:0009887,GO:0009894,GO:0009987,GO:0010033,GO:0010243,GO:0010506,GO:0012505,GO:0015031,GO:0015075,GO:0015077,GO:0015078,GO:0015318,GO:0015672,GO:0015682,GO:0015833,GO:0016020,GO:0016241,GO:0016323,GO:0016324,GO:0016328,GO:0016469,GO:0016471,GO:0019222,GO:0022857,GO:0022890,GO:0023052,GO:0030001,GO:0031090,GO:0031323,GO:0031329,GO:0032501,GO:0032502,GO:0032868,GO:0032869,GO:0032870,GO:0032991,GO:0033036,GO:0033176,GO:0033572,GO:0034220,GO:0042221,GO:0042471,GO:0042472,GO:0042592,GO:0042886,GO:0042995,GO:0043226,GO:0043227,GO:0043229,GO:0043231,GO:0043434,GO:0043583,GO:0044422,GO:0044424,GO:0044425,GO:0044437,GO:0044444,GO:0044446,GO:0044459,GO:0044464,GO:0045177,GO:0045184,GO:0045851,GO:0048513,GO:0048562,GO:0048568,GO:0048598,GO:0048731,GO:0048839,GO:0048856,GO:0048878,GO:0050789,GO:0050794,GO:0050801,GO:0050877,GO:0050896,GO:0050954,GO:0051179,GO:0051234,GO:0051716,GO:0055065,GO:0055067,GO:0055074,GO:0055080,GO:0055085,GO:0065007,GO:0065008,GO:0070887,GO:0071310,GO:0071375,GO:0071417,GO:0071495,GO:0071702,GO:0071705,GO:0071944,GO:0072507,GO:0072512,GO:0090596,GO:0098588,GO:0098590,GO:0098655,GO:0098660,GO:0098662,GO:0098771,GO:0098796,GO:0098805,GO:0098858,GO:0120025,GO:1901652,GO:1901653,GO:1901698,GO:1901699,GO:1901700,GO:1901701,GO:1902600
HiC_scaffold_9	AUGUSTUS	intron	51357396	51357485	1.0	-	.	ID=g19381.t1.intron1;Parent=g19381.t1
HiC_scaffold_9	AUGUSTUS	exon	51357486	51357615	.	-	.	ID=g19381.t1.exon2;Parent=g19381.t1
HiC_scaffold_9	AUGUSTUS	CDS	51357486	51357615	1.0	-	0	ID=g19381.t1.CDS2;Parent=g19381.t1
HiC_scaffold_9	AUGUSTUS	intron	51357616	51357810	1.0	-	.	ID=g19381.t1.intron2;Parent=g19381.t1
HiC_scaffold_9	AUGUSTUS	exon	51357811	51357915	.	-	.	ID=g19381.t1.exon3;Parent=g19381.t1
HiC_scaffold_9	AUGUSTUS	CDS	51357811	51357915	1.0	-	0	ID=g19381.t1.CDS3;Parent=g19381.t1
HiC_scaffold_9	AUGUSTUS	intron	51357916	51358749	1.0	-	.	ID=g19381.t1.intron3;Parent=g19381.t1
HiC_scaffold_9	AUGUSTUS	exon	51358750	51358832	.	-	.	ID=g19381.t1.exon4;Parent=g19381.t1
HiC_scaffold_9	AUGUSTUS	CDS	51358750	51358832	1.0	-	2	ID=g19381.t1.CDS4;Parent=g19381.t1
HiC_scaffold_9	AUGUSTUS	intron	51358833	51359077	1.0	-	.	ID=g19381.t1.intron4;Parent=g19381.t1
HiC_scaffold_9	AUGUSTUS	exon	51359078	51359228	.	-	.	ID=g19381.t1.exon5;Parent=g19381.t1
HiC_scaffold_9	AUGUSTUS	CDS	51359078	51359228	1.0	-	0	ID=g19381.t1.CDS5;Parent=g19381.t1
HiC_scaffold_9	AUGUSTUS	intron	51359229	51359395	1.0	-	.	ID=g19381.t1.intron5;Parent=g19381.t1
HiC_scaffold_9	AUGUSTUS	exon	51359396	51359519	.	-	.	ID=g19381.t1.exon6;Parent=g19381.t1
HiC_scaffold_9	AUGUSTUS	CDS	51359396	51359519	1.0	-	1	ID=g19381.t1.CDS6;Parent=g19381.t1
HiC_scaffold_9	AUGUSTUS	intron	51359520	51360960	1.0	-	.	ID=g19381.t1.intron6;Parent=g19381.t1
HiC_scaffold_9	AUGUSTUS	exon	51360961	51361058	.	-	.	ID=g19381.t1.exon7;Parent=g19381.t1
HiC_scaffold_9	AUGUSTUS	CDS	51360961	51361058	1.0	-	0	ID=g19381.t1.CDS7;Parent=g19381.t1
HiC_scaffold_9	AUGUSTUS	intron	51361059	51361638	1.0	-	.	ID=g19381.t1.intron7;Parent=g19381.t1
HiC_scaffold_9	AUGUSTUS	exon	51361639	51361740	.	-	.	ID=g19381.t1.exon8;Parent=g19381.t1
HiC_scaffold_9	AUGUSTUS	CDS	51361639	51361740	1.0	-	0	ID=g19381.t1.CDS8;Parent=g19381.t1
HiC_scaffold_9	AUGUSTUS	intron	51361741	51362142	1.0	-	.	ID=g19381.t1.intron8;Parent=g19381.t1
HiC_scaffold_9	AUGUSTUS	exon	51362143	51362282	.	-	.	ID=g19381.t1.exon9;Parent=g19381.t1
HiC_scaffold_9	AUGUSTUS	CDS	51362143	51362282	1.0	-	2	ID=g19381.t1.CDS9;Parent=g19381.t1
HiC_scaffold_9	AUGUSTUS	intron	51362283	51363157	1.0	-	.	ID=g19381.t1.intron9;Parent=g19381.t1
HiC_scaffold_9	AUGUSTUS	exon	51363158	51363235	.	-	.	ID=g19381.t1.exon10;Parent=g19381.t1
HiC_scaffold_9	AUGUSTUS	CDS	51363158	51363235	1.0	-	2	ID=g19381.t1.CDS10;Parent=g19381.t1
HiC_scaffold_9	AUGUSTUS	intron	51363236	51363806	1.0	-	.	ID=g19381.t1.intron10;Parent=g19381.t1
HiC_scaffold_9	AUGUSTUS	exon	51363807	51363900	.	-	.	ID=g19381.t1.exon11;Parent=g19381.t1
HiC_scaffold_9	AUGUSTUS	CDS	51363807	51363900	1.0	-	0	ID=g19381.t1.CDS11;Parent=g19381.t1
HiC_scaffold_9	AUGUSTUS	intron	51363901	51364107	1.0	-	.	ID=g19381.t1.intron11;Parent=g19381.t1
HiC_scaffold_9	AUGUSTUS	exon	51364108	51364206	.	-	.	ID=g19381.t1.exon12;Parent=g19381.t1
HiC_scaffold_9	AUGUSTUS	CDS	51364108	51364206	1.0	-	0	ID=g19381.t1.CDS12;Parent=g19381.t1
HiC_scaffold_9	AUGUSTUS	intron	51364207	51377614	1.0	-	.	ID=g19381.t1.intron12;Parent=g19381.t1
HiC_scaffold_9	AUGUSTUS	exon	51377615	51377670	.	-	.	ID=g19381.t1.exon13;Parent=g19381.t1
HiC_scaffold_9	AUGUSTUS	CDS	51377615	51377670	1.0	-	2	ID=g19381.t1.CDS13;Parent=g19381.t1
HiC_scaffold_9	AUGUSTUS	intron	51377671	51383642	1.0	-	.	ID=g19381.t1.intron13;Parent=g19381.t1
HiC_scaffold_9	AUGUSTUS	exon	51383643	51383760	.	-	.	ID=g19381.t1.exon14;Parent=g19381.t1
HiC_scaffold_9	AUGUSTUS	CDS	51383643	51383760	1.0	-	0	ID=g19381.t1.CDS14;Parent=g19381.t1
HiC_scaffold_9	AUGUSTUS	start_codon	51383758	51383760	.	-	0	ID=g19381.t1.start1;Parent=g19381.t1
HiC_scaffold_9	AUGUSTUS	stop_codon	51385922	51385924	.	-	0	ID=g19382.t1.stop1;Parent=g19382.t1
HiC_scaffold_9	AUGUSTUS	exon	51385922	51386365	.	-	.	ID=g19382.t1.exon1;Parent=g19382.t1
HiC_scaffold_9	AUGUSTUS	CDS	51385922	51386365	1.0	-	0	ID=g19382.t1.CDS1;Parent=g19382.t1
HiC_scaffold_9	AUGUSTUS	gene	51385922	51412622	.	-	.	ID=g19382
HiC_scaffold_9	AUGUSTUS	mRNA	51385922	51412622	1.0	-	.	ID=g19382.t1;Parent=g19382;em_target=9668.ENSMPUP00000007251;em_score=607.5;em_evalue=1.5e-185;em_tcov=.;em_OGs=KOG0850@1|root,KOG0843@2759|Eukaryota,393XB@33154|Opisthokonta,3BFVH@33208|Metazoa,3CTK4@33213|Bilateria,47Z7J@7711|Chordata,4918M@7742|Vertebrata,3JFTJ@40674|Mammalia,3EUK5@33554|Carnivora;em_COG_cat=K;em_desc=Ventral anterior homeobox 2;em_max_annot_lvl=33208|Metazoa;em_Preferred_name=VAX2;em_KEGG_ko=ko:K09318;em_BRITE=ko00000,ko03000;em_PFAMs=Homeobox;em_GOs=GO:0000122,GO:0000902,GO:0000904,GO:0000976,GO:0000977,GO:0000981,GO:0001012,GO:0001067,GO:0001161,GO:0001162,GO:0001227,GO:0001654,GO:0002009,GO:0002011,GO:0002072,GO:0003002,GO:0003008,GO:0003674,GO:0003676,GO:0003677,GO:0003682,GO:0003690,GO:0003700,GO:0005488,GO:0005575,GO:0005622,GO:0005623,GO:0005634,GO:0005737,GO:0006355,GO:0006357,GO:0007275,GO:0007389,GO:0007398,GO:0007399,GO:0007409,GO:0007417,GO:0007420,GO:0007423,GO:0007600,GO:0007601,GO:0008150,GO:0009653,GO:0009790,GO:0009798,GO:0009887,GO:0009888,GO:0009889,GO:0009890,GO:0009892,GO:0009950,GO:0009953,GO:0009966,GO:0009968,GO:0009987,GO:0010468,GO:0010556,GO:0010558,GO:0010605,GO:0010629,GO:0010646,GO:0010648,GO:0010769,GO:0010941,GO:0010975,GO:0016043,GO:0016331,GO:0019219,GO:0019222,GO:0021545,GO:0021554,GO:0021675,GO:0022008,GO:0022603,GO:0022604,GO:0023051,GO:0023057,GO:0030030,GO:0030154,GO:0030182,GO:0030900,GO:0031076,GO:0031175,GO:0031323,GO:0031324,GO:0031326,GO:0031327,GO:0031344,GO:0031490,GO:0032101,GO:0032501,GO:0032502,GO:0032879,GO:0032989,GO:0032990,GO:0040012,GO:0042981,GO:0043010,GO:0043066,GO:0043067,GO:0043069,GO:0043226,GO:0043227,GO:0043229,GO:0043231,GO:0043565,GO:0044212,GO:0044213,GO:0044424,GO:0044464,GO:0045595,GO:0045664,GO:0045892,GO:0045934,GO:0048048,GO:0048468,GO:0048513,GO:0048519,GO:0048523,GO:0048562,GO:0048568,GO:0048583,GO:0048585,GO:0048592,GO:0048593,GO:0048596,GO:0048598,GO:0048646,GO:0048666,GO:0048667,GO:0048699,GO:0048729,GO:0048731,GO:0048812,GO:0048856,GO:0048858,GO:0048869,GO:0050767,GO:0050770,GO:0050789,GO:0050793,GO:0050794,GO:0050877,GO:0050920,GO:0050953,GO:0051128,GO:0051171,GO:0051172,GO:0051239,GO:0051252,GO:0051253,GO:0051270,GO:0051960,GO:0060041,GO:0060042,GO:0060255,GO:0060284,GO:0060322,GO:0060429,GO:0060548,GO:0060900,GO:0061386,GO:0061564,GO:0065007,GO:0071840,GO:0080090,GO:0090259,GO:0090596,GO:0097159,GO:0120035,GO:0120036,GO:0120039,GO:0140110,GO:1901363,GO:1901796,GO:1901797,GO:1902253,GO:1902254,GO:1902531,GO:1902532,GO:1902667,GO:1902679,GO:1903506,GO:1903507,GO:1990837,GO:2000026,GO:2000112,GO:2000113,GO:2001141,GO:2001233,GO:2001234,GO:2001242,GO:2001243
HiC_scaffold_9	AUGUSTUS	intron	51386366	51395458	1.0	-	.	ID=g19382.t1.intron1;Parent=g19382.t1
HiC_scaffold_9	AUGUSTUS	exon	51395459	51395646	.	-	.	ID=g19382.t1.exon2;Parent=g19382.t1
HiC_scaffold_9	AUGUSTUS	CDS	51395459	51395646	1.0	-	2	ID=g19382.t1.CDS2;Parent=g19382.t1
HiC_scaffold_9	AUGUSTUS	intron	51395647	51412384	1.0	-	.	ID=g19382.t1.intron2;Parent=g19382.t1
HiC_scaffold_9	AUGUSTUS	exon	51412385	51412622	.	-	.	ID=g19382.t1.exon3;Parent=g19382.t1
HiC_scaffold_9	AUGUSTUS	CDS	51412385	51412622	1.0	-	0	ID=g19382.t1.CDS3;Parent=g19382.t1
HiC_scaffold_9	AUGUSTUS	start_codon	51412620	51412622	.	-	0	ID=g19382.t1.start1;Parent=g19382.t1
HiC_scaffold_9	AUGUSTUS	start_codon	51451946	51451948	.	+	0	ID=g19383.t1.start1;Parent=g19383.t1
HiC_scaffold_9	AUGUSTUS	exon	51451946	51452021	.	+	.	ID=g19383.t1.exon1;Parent=g19383.t1
HiC_scaffold_9	AUGUSTUS	CDS	51451946	51452021	1.0	+	0	ID=g19383.t1.CDS1;Parent=g19383.t1
HiC_scaffold_9	AUGUSTUS	gene	51451946	51456312	.	+	.	ID=g19383
HiC_scaffold_9	AUGUSTUS	mRNA	51451946	51456312	1.0	+	.	ID=g19383.t1;Parent=g19383;em_target=9668.ENSMPUP00000007246;em_score=724.9;em_evalue=1e-220;em_tcov=.;em_OGs=KOG4297@1|root,KOG4297@2759|Eukaryota,39Z2X@33154|Opisthokonta,3BNS0@33208|Metazoa,3D1AT@33213|Bilateria,48AZT@7711|Chordata,496RT@7742|Vertebrata,3JA6S@40674|Mammalia,3EI04@33554|Carnivora;em_COG_cat=TV;em_desc=CD207 molecule;em_max_annot_lvl=33208|Metazoa;em_KEGG_ko=ko:K06561,ko:K06721,ko:K10060,ko:K17513;em_BRITE=ko00000,ko04090,ko04091;em_PFAMs=Lectin_C;em_Preferred_name=CD207;em_GOs=GO:0002252,GO:0002376,GO:0002474,GO:0002478,GO:0002479,GO:0003674,GO:0005488,GO:0005537,GO:0005575,GO:0005622,GO:0005623,GO:0005737,GO:0005768,GO:0005769,GO:0005886,GO:0005887,GO:0006810,GO:0006897,GO:0006898,GO:0006950,GO:0006952,GO:0008150,GO:0009605,GO:0009607,GO:0009615,GO:0010008,GO:0012505,GO:0012506,GO:0016020,GO:0016021,GO:0016192,GO:0019882,GO:0019884,GO:0030135,GO:0030136,GO:0030139,GO:0030246,GO:0030659,GO:0030662,GO:0030665,GO:0030666,GO:0030669,GO:0031090,GO:0031224,GO:0031226,GO:0031410,GO:0031901,GO:0031982,GO:0036094,GO:0042590,GO:0043207,GO:0043226,GO:0043227,GO:0043229,GO:0044422,GO:0044424,GO:0044425,GO:0044433,GO:0044440,GO:0044444,GO:0044446,GO:0044459,GO:0044464,GO:0045334,GO:0048002,GO:0048029,GO:0050896,GO:0051179,GO:0051234,GO:0051607,GO:0051704,GO:0051707,GO:0071944,GO:0097708,GO:0098542,GO:0098588,GO:0098657,GO:0098805
HiC_scaffold_9	AUGUSTUS	intron	51452022	51452113	1.0	+	.	ID=g19383.t1.intron1;Parent=g19383.t1
HiC_scaffold_9	AUGUSTUS	exon	51452114	51452230	.	+	.	ID=g19383.t1.exon2;Parent=g19383.t1
HiC_scaffold_9	AUGUSTUS	CDS	51452114	51452230	1.0	+	2	ID=g19383.t1.CDS2;Parent=g19383.t1
HiC_scaffold_9	AUGUSTUS	intron	51452231	51453567	1.0	+	.	ID=g19383.t1.intron2;Parent=g19383.t1
HiC_scaffold_9	AUGUSTUS	exon	51453568	51453942	.	+	.	ID=g19383.t1.exon3;Parent=g19383.t1
HiC_scaffold_9	AUGUSTUS	CDS	51453568	51453942	1.0	+	2	ID=g19383.t1.CDS3;Parent=g19383.t1
HiC_scaffold_9	AUGUSTUS	intron	51453943	51454536	1.0	+	.	ID=g19383.t1.intron3;Parent=g19383.t1
HiC_scaffold_9	AUGUSTUS	exon	51454537	51454688	.	+	.	ID=g19383.t1.exon4;Parent=g19383.t1
HiC_scaffold_9	AUGUSTUS	CDS	51454537	51454688	1.0	+	2	ID=g19383.t1.CDS4;Parent=g19383.t1
HiC_scaffold_9	AUGUSTUS	intron	51454689	51455655	1.0	+	.	ID=g19383.t1.intron4;Parent=g19383.t1
HiC_scaffold_9	AUGUSTUS	exon	51455656	51455774	.	+	.	ID=g19383.t1.exon5;Parent=g19383.t1
HiC_scaffold_9	AUGUSTUS	CDS	51455656	51455774	1.0	+	0	ID=g19383.t1.CDS5;Parent=g19383.t1
HiC_scaffold_9	AUGUSTUS	intron	51455775	51456161	1.0	+	.	ID=g19383.t1.intron5;Parent=g19383.t1
HiC_scaffold_9	AUGUSTUS	exon	51456162	51456312	.	+	.	ID=g19383.t1.exon6;Parent=g19383.t1
HiC_scaffold_9	AUGUSTUS	CDS	51456162	51456312	1.0	+	1	ID=g19383.t1.CDS6;Parent=g19383.t1
HiC_scaffold_9	AUGUSTUS	stop_codon	51456310	51456312	.	+	0	ID=g19383.t1.stop1;Parent=g19383.t1
HiC_scaffold_9	AUGUSTUS	start_codon	51464501	51464503	.	+	0	ID=g19384.t1.start1;Parent=g19384.t1
HiC_scaffold_9	AUGUSTUS	exon	51464501	51464561	.	+	.	ID=g19384.t1.exon1;Parent=g19384.t1
HiC_scaffold_9	AUGUSTUS	CDS	51464501	51464561	1.0	+	0	ID=g19384.t1.CDS1;Parent=g19384.t1
HiC_scaffold_9	AUGUSTUS	gene	51464501	51476554	.	+	.	ID=g19384
HiC_scaffold_9	AUGUSTUS	mRNA	51464501	51476554	1.0	+	.	ID=g19384.t1;Parent=g19384;em_target=9668.ENSMPUP00000007231;em_score=1218.6;em_evalue=0.0;em_tcov=.;em_OGs=KOG4297@1|root,KOG4297@2759|Eukaryota,39Z2X@33154|Opisthokonta,3BNS0@33208|Metazoa,3D1AT@33213|Bilateria,48AZT@7711|Chordata,496RT@7742|Vertebrata,3JA6S@40674|Mammalia,3ER75@33554|Carnivora;em_COG_cat=TV;em_desc=C-type lectin domain family 4 member F;em_max_annot_lvl=33208|Metazoa;em_Preferred_name=CLEC4F;em_KEGG_ko=ko:K06721,ko:K10060,ko:K17513;em_BRITE=ko00000,ko04090,ko04091;em_PFAMs=Lectin_C;em_GOs=GO:0001775,GO:0002376,GO:0003674,GO:0005488,GO:0005534,GO:0005575,GO:0005623,GO:0005886,GO:0007154,GO:0007165,GO:0008150,GO:0008289,GO:0009987,GO:0016020,GO:0023052,GO:0030246,GO:0036094,GO:0038023,GO:0042110,GO:0044464,GO:0045321,GO:0046631,GO:0046649,GO:0048029,GO:0050789,GO:0050794,GO:0050896,GO:0051132,GO:0051716,GO:0051861,GO:0060089,GO:0065007,GO:0071944,GO:0097367
HiC_scaffold_9	AUGUSTUS	intron	51464562	51465444	1.0	+	.	ID=g19384.t1.intron1;Parent=g19384.t1
HiC_scaffold_9	AUGUSTUS	exon	51465445	51465561	.	+	.	ID=g19384.t1.exon2;Parent=g19384.t1
HiC_scaffold_9	AUGUSTUS	CDS	51465445	51465561	1.0	+	2	ID=g19384.t1.CDS2;Parent=g19384.t1
HiC_scaffold_9	AUGUSTUS	intron	51465562	51465874	1.0	+	.	ID=g19384.t1.intron2;Parent=g19384.t1
HiC_scaffold_9	AUGUSTUS	exon	51465875	51465985	.	+	.	ID=g19384.t1.exon3;Parent=g19384.t1
HiC_scaffold_9	AUGUSTUS	CDS	51465875	51465985	1.0	+	2	ID=g19384.t1.CDS3;Parent=g19384.t1
HiC_scaffold_9	AUGUSTUS	intron	51465986	51468152	1.0	+	.	ID=g19384.t1.intron3;Parent=g19384.t1
HiC_scaffold_9	AUGUSTUS	exon	51468153	51469271	.	+	.	ID=g19384.t1.exon4;Parent=g19384.t1
HiC_scaffold_9	AUGUSTUS	CDS	51468153	51469271	1.0	+	2	ID=g19384.t1.CDS4;Parent=g19384.t1
HiC_scaffold_9	AUGUSTUS	intron	51469272	51474387	1.0	+	.	ID=g19384.t1.intron4;Parent=g19384.t1
HiC_scaffold_9	AUGUSTUS	exon	51474388	51474539	.	+	.	ID=g19384.t1.exon5;Parent=g19384.t1
HiC_scaffold_9	AUGUSTUS	CDS	51474388	51474539	1.0	+	2	ID=g19384.t1.CDS5;Parent=g19384.t1
HiC_scaffold_9	AUGUSTUS	intron	51474540	51475498	1.0	+	.	ID=g19384.t1.intron5;Parent=g19384.t1
HiC_scaffold_9	AUGUSTUS	exon	51475499	51475617	.	+	.	ID=g19384.t1.exon6;Parent=g19384.t1
HiC_scaffold_9	AUGUSTUS	CDS	51475499	51475617	1.0	+	0	ID=g19384.t1.CDS6;Parent=g19384.t1
HiC_scaffold_9	AUGUSTUS	intron	51475618	51476403	1.0	+	.	ID=g19384.t1.intron6;Parent=g19384.t1
HiC_scaffold_9	AUGUSTUS	exon	51476404	51476554	.	+	.	ID=g19384.t1.exon7;Parent=g19384.t1
HiC_scaffold_9	AUGUSTUS	CDS	51476404	51476554	1.0	+	1	ID=g19384.t1.CDS7;Parent=g19384.t1
HiC_scaffold_9	AUGUSTUS	stop_codon	51476552	51476554	.	+	0	ID=g19384.t1.stop1;Parent=g19384.t1
HiC_scaffold_9	AUGUSTUS	start_codon	51479984	51479986	.	+	0	ID=g19385.t1.start1;Parent=g19385.t1
HiC_scaffold_9	AUGUSTUS	gene	51479984	51480628	.	+	.	ID=g19385
HiC_scaffold_9	AUGUSTUS	exon	51479984	51480628	.	+	.	ID=g19385.t1.exon1;Parent=g19385.t1
HiC_scaffold_9	AUGUSTUS	mRNA	51479984	51480628	0.98	+	.	ID=g19385.t1;Parent=g19385;em_target=9668.ENSMPUP00000012683;em_score=383.9;em_evalue=6.4e-118;em_tcov=.;em_OGs=KOG1086@1|root,KOG1086@2759|Eukaryota,39S2I@33154|Opisthokonta,3BG5H@33208|Metazoa,3CRPZ@33213|Bilateria,483DY@7711|Chordata,48Z7N@7742|Vertebrata,3J5WK@40674|Mammalia,3ETA9@33554|Carnivora;em_COG_cat=U;em_desc=gamma adaptin ear containing, ARF binding protein 1;em_max_annot_lvl=33208|Metazoa;em_Preferred_name=GGA1;em_KEGG_ko=ko:K12404;em_KEGG_Pathway=ko04142,map04142;em_BRITE=ko00000,ko00001,ko04131;em_PFAMs=Alpha_adaptinC2,GAT,VHS;em_GOs=GO:0000139,GO:0002790,GO:0003674,GO:0005215,GO:0005488,GO:0005515,GO:0005575,GO:0005622,GO:0005623,GO:0005634,GO:0005654,GO:0005737,GO:0005768,GO:0005769,GO:0005794,GO:0005802,GO:0005829,GO:0006807,GO:0006810,GO:0006886,GO:0006892,GO:0008104,GO:0008150,GO:0008152,GO:0008565,GO:0009306,GO:0009893,GO:0009894,GO:0009896,GO:0009987,GO:0010008,GO:0010604,GO:0012505,GO:0015031,GO:0015833,GO:0016020,GO:0016192,GO:0019222,GO:0019538,GO:0019899,GO:0030135,GO:0030136,GO:0030276,GO:0030306,GO:0031090,GO:0031267,GO:0031410,GO:0031901,GO:0031974,GO:0031981,GO:0031982,GO:0031984,GO:0032050,GO:0032588,GO:0032940,GO:0032991,GO:0033036,GO:0034613,GO:0042176,GO:0042886,GO:0043170,GO:0043226,GO:0043227,GO:0043229,GO:0043231,GO:0043233,GO:0044237,GO:0044238,GO:0044260,GO:0044267,GO:0044422,GO:0044424,GO:0044428,GO:0044431,GO:0044433,GO:0044440,GO:0044444,GO:0044446,GO:0044464,GO:0045184,GO:0045732,GO:0046903,GO:0046907,GO:0046982,GO:0046983,GO:0047485,GO:0048193,GO:0048471,GO:0048518,GO:0050789,GO:0051020,GO:0051171,GO:0051173,GO:0051179,GO:0051234,GO:0051246,GO:0051247,GO:0051641,GO:0051649,GO:0060255,GO:0065007,GO:0070013,GO:0070727,GO:0071702,GO:0071704,GO:0071705,GO:0080090,GO:0097708,GO:0098588,GO:0098791,GO:0098805,GO:1901564,GO:1901998
HiC_scaffold_9	AUGUSTUS	CDS	51479984	51480628	0.98	+	0	ID=g19385.t1.CDS1;Parent=g19385.t1
HiC_scaffold_9	AUGUSTUS	stop_codon	51480626	51480628	.	+	0	ID=g19385.t1.stop1;Parent=g19385.t1
HiC_scaffold_9	AUGUSTUS	start_codon	51573379	51573381	.	+	0	ID=g19386.t1.start1;Parent=g19386.t1
HiC_scaffold_9	AUGUSTUS	exon	51573379	51573561	.	+	.	ID=g19386.t1.exon1;Parent=g19386.t1
HiC_scaffold_9	AUGUSTUS	CDS	51573379	51573561	1.0	+	0	ID=g19386.t1.CDS1;Parent=g19386.t1
HiC_scaffold_9	AUGUSTUS	gene	51573379	51611742	.	+	.	ID=g19386
HiC_scaffold_9	AUGUSTUS	mRNA	51573379	51611742	1.0	+	.	ID=g19386.t1;Parent=g19386;em_target=9668.ENSMPUP00000007198;em_score=1596.6;em_evalue=0.0;em_tcov=.;em_OGs=COG0235@1|root,KOG3699@2759|Eukaryota,38BZP@33154|Opisthokonta,3B943@33208|Metazoa,3CR88@33213|Bilateria,486DK@7711|Chordata,48Z6E@7742|Vertebrata,3J5YS@40674|Mammalia,3EFIZ@33554|Carnivora;em_COG_cat=TZ;em_desc=Adducin 2 (beta);em_max_annot_lvl=33208|Metazoa;em_Preferred_name=ADD2;em_KEGG_ko=ko:K18622;em_BRITE=ko00000,ko04812;em_PFAMs=Aldolase_II;em_GOs=GO:0002376,GO:0002520,GO:0003674,GO:0003779,GO:0005198,GO:0005200,GO:0005488,GO:0005515,GO:0005575,GO:0005622,GO:0005623,GO:0005737,GO:0005829,GO:0005856,GO:0005886,GO:0006810,GO:0006811,GO:0006928,GO:0006996,GO:0007010,GO:0007015,GO:0007155,GO:0007159,GO:0007275,GO:0008064,GO:0008092,GO:0008150,GO:0008290,GO:0009987,GO:0010639,GO:0014069,GO:0015629,GO:0016020,GO:0016043,GO:0016477,GO:0019899,GO:0019900,GO:0019901,GO:0022607,GO:0022610,GO:0030029,GO:0030036,GO:0030097,GO:0030507,GO:0030832,GO:0030833,GO:0030834,GO:0030835,GO:0030837,GO:0031333,GO:0031410,GO:0031982,GO:0032092,GO:0032271,GO:0032272,GO:0032279,GO:0032501,GO:0032502,GO:0032535,GO:0032956,GO:0032970,GO:0032991,GO:0033043,GO:0040011,GO:0042802,GO:0042803,GO:0043226,GO:0043227,GO:0043228,GO:0043229,GO:0043232,GO:0043242,GO:0043244,GO:0043254,GO:0043393,GO:0043933,GO:0044085,GO:0044087,GO:0044093,GO:0044422,GO:0044424,GO:0044425,GO:0044430,GO:0044444,GO:0044446,GO:0044456,GO:0044459,GO:0044464,GO:0044853,GO:0044877,GO:0045121,GO:0045123,GO:0045202,GO:0046982,GO:0046983,GO:0048513,GO:0048519,GO:0048523,GO:0048534,GO:0048731,GO:0048856,GO:0048870,GO:0050789,GO:0050794,GO:0050900,GO:0050901,GO:0051015,GO:0051016,GO:0051017,GO:0051098,GO:0051099,GO:0051128,GO:0051129,GO:0051179,GO:0051234,GO:0051493,GO:0051494,GO:0051674,GO:0051693,GO:0055085,GO:0061572,GO:0061756,GO:0065003,GO:0065007,GO:0065008,GO:0065009,GO:0071840,GO:0071944,GO:0090066,GO:0097435,GO:0097458,GO:0097708,GO:0098589,GO:0098590,GO:0098609,GO:0098794,GO:0098805,GO:0098857,GO:0098984,GO:0099572,GO:0110053,GO:1901879,GO:1901880,GO:1902903,GO:1902904
HiC_scaffold_9	AUGUSTUS	intron	51573562	51575297	1.0	+	.	ID=g19386.t1.intron1;Parent=g19386.t1
HiC_scaffold_9	AUGUSTUS	exon	51575298	51575436	.	+	.	ID=g19386.t1.exon2;Parent=g19386.t1
HiC_scaffold_9	AUGUSTUS	CDS	51575298	51575436	1.0	+	0	ID=g19386.t1.CDS2;Parent=g19386.t1
HiC_scaffold_9	AUGUSTUS	intron	51575437	51582253	1.0	+	.	ID=g19386.t1.intron2;Parent=g19386.t1
HiC_scaffold_9	AUGUSTUS	exon	51582254	51582405	.	+	.	ID=g19386.t1.exon3;Parent=g19386.t1
HiC_scaffold_9	AUGUSTUS	CDS	51582254	51582405	1.0	+	2	ID=g19386.t1.CDS3;Parent=g19386.t1
HiC_scaffold_9	AUGUSTUS	intron	51582406	51582820	1.0	+	.	ID=g19386.t1.intron3;Parent=g19386.t1
HiC_scaffold_9	AUGUSTUS	exon	51582821	51582901	.	+	.	ID=g19386.t1.exon4;Parent=g19386.t1
HiC_scaffold_9	AUGUSTUS	CDS	51582821	51582901	1.0	+	0	ID=g19386.t1.CDS4;Parent=g19386.t1
HiC_scaffold_9	AUGUSTUS	intron	51582902	51585573	1.0	+	.	ID=g19386.t1.intron4;Parent=g19386.t1
HiC_scaffold_9	AUGUSTUS	exon	51585574	51585723	.	+	.	ID=g19386.t1.exon5;Parent=g19386.t1
HiC_scaffold_9	AUGUSTUS	CDS	51585574	51585723	1.0	+	0	ID=g19386.t1.CDS5;Parent=g19386.t1
HiC_scaffold_9	AUGUSTUS	intron	51585724	51587160	1.0	+	.	ID=g19386.t1.intron5;Parent=g19386.t1
HiC_scaffold_9	AUGUSTUS	exon	51587161	51587304	.	+	.	ID=g19386.t1.exon6;Parent=g19386.t1
HiC_scaffold_9	AUGUSTUS	CDS	51587161	51587304	1.0	+	0	ID=g19386.t1.CDS6;Parent=g19386.t1
HiC_scaffold_9	AUGUSTUS	intron	51587305	51589825	1.0	+	.	ID=g19386.t1.intron6;Parent=g19386.t1
HiC_scaffold_9	AUGUSTUS	exon	51589826	51589924	.	+	.	ID=g19386.t1.exon7;Parent=g19386.t1
HiC_scaffold_9	AUGUSTUS	CDS	51589826	51589924	1.0	+	0	ID=g19386.t1.CDS7;Parent=g19386.t1
HiC_scaffold_9	AUGUSTUS	intron	51589925	51594174	1.0	+	.	ID=g19386.t1.intron7;Parent=g19386.t1
HiC_scaffold_9	AUGUSTUS	exon	51594175	51594348	.	+	.	ID=g19386.t1.exon8;Parent=g19386.t1
HiC_scaffold_9	AUGUSTUS	CDS	51594175	51594348	1.0	+	0	ID=g19386.t1.CDS8;Parent=g19386.t1
HiC_scaffold_9	AUGUSTUS	intron	51594349	51599378	1.0	+	.	ID=g19386.t1.intron8;Parent=g19386.t1
HiC_scaffold_9	AUGUSTUS	exon	51599379	51599636	.	+	.	ID=g19386.t1.exon9;Parent=g19386.t1
HiC_scaffold_9	AUGUSTUS	CDS	51599379	51599636	1.0	+	0	ID=g19386.t1.CDS9;Parent=g19386.t1
HiC_scaffold_9	AUGUSTUS	intron	51599637	51600760	1.0	+	.	ID=g19386.t1.intron9;Parent=g19386.t1
HiC_scaffold_9	AUGUSTUS	exon	51600761	51600880	.	+	.	ID=g19386.t1.exon10;Parent=g19386.t1
HiC_scaffold_9	AUGUSTUS	CDS	51600761	51600880	1.0	+	0	ID=g19386.t1.CDS10;Parent=g19386.t1
HiC_scaffold_9	AUGUSTUS	intron	51600881	51601796	1.0	+	.	ID=g19386.t1.intron10;Parent=g19386.t1
HiC_scaffold_9	AUGUSTUS	exon	51601797	51601886	.	+	.	ID=g19386.t1.exon11;Parent=g19386.t1
HiC_scaffold_9	AUGUSTUS	CDS	51601797	51601886	1.0	+	0	ID=g19386.t1.CDS11;Parent=g19386.t1
HiC_scaffold_9	AUGUSTUS	intron	51601887	51603834	1.0	+	.	ID=g19386.t1.intron11;Parent=g19386.t1
HiC_scaffold_9	AUGUSTUS	exon	51603835	51603982	.	+	.	ID=g19386.t1.exon12;Parent=g19386.t1
HiC_scaffold_9	AUGUSTUS	CDS	51603835	51603982	1.0	+	0	ID=g19386.t1.CDS12;Parent=g19386.t1
HiC_scaffold_9	AUGUSTUS	intron	51603983	51605522	1.0	+	.	ID=g19386.t1.intron12;Parent=g19386.t1
HiC_scaffold_9	AUGUSTUS	exon	51605523	51605648	.	+	.	ID=g19386.t1.exon13;Parent=g19386.t1
HiC_scaffold_9	AUGUSTUS	CDS	51605523	51605648	1.0	+	2	ID=g19386.t1.CDS13;Parent=g19386.t1
HiC_scaffold_9	AUGUSTUS	intron	51605649	51611434	1.0	+	.	ID=g19386.t1.intron13;Parent=g19386.t1
HiC_scaffold_9	AUGUSTUS	exon	51611435	51611742	.	+	.	ID=g19386.t1.exon14;Parent=g19386.t1
HiC_scaffold_9	AUGUSTUS	CDS	51611435	51611742	1.0	+	2	ID=g19386.t1.CDS14;Parent=g19386.t1
HiC_scaffold_9	AUGUSTUS	stop_codon	51611740	51611742	.	+	0	ID=g19386.t1.stop1;Parent=g19386.t1
HiC_scaffold_9	AUGUSTUS	start_codon	51688370	51688372	.	+	0	ID=g19387.t1.start1;Parent=g19387.t1
HiC_scaffold_9	AUGUSTUS	exon	51688370	51688409	.	+	.	ID=g19387.t1.exon1;Parent=g19387.t1
HiC_scaffold_9	AUGUSTUS	CDS	51688370	51688409	1.0	+	0	ID=g19387.t1.CDS1;Parent=g19387.t1
HiC_scaffold_9	AUGUSTUS	gene	51688370	51786464	.	+	.	ID=g19387
HiC_scaffold_9	AUGUSTUS	mRNA	51688370	51786464	1.0	+	.	ID=g19387.t1;Parent=g19387;em_target=9707.XP_004398708.1;em_score=337.5;em_evalue=1.1e-104;em_tcov=.;em_OGs=2CXKT@1|root,2RYAF@2759|Eukaryota,3A3V1@33154|Opisthokonta,3CNUF@33208|Metazoa,3D872@33213|Bilateria,48RJQ@7711|Chordata,49N5J@7742|Vertebrata,3JQ5R@40674|Mammalia,3EXPN@33554|Carnivora;em_COG_cat=T;em_desc=positive regulation of epidermal growth factor-activated receptor activity;em_max_annot_lvl=33208|Metazoa;em_Preferred_name=TGFA;em_GOs=GO:0000187,GO:0001525,GO:0001568,GO:0001889,GO:0001932,GO:0001934,GO:0001944,GO:0003674,GO:0005102,GO:0005154,GO:0005488,GO:0005515,GO:0005575,GO:0005576,GO:0005615,GO:0005622,GO:0005623,GO:0005634,GO:0005737,GO:0005886,GO:0005887,GO:0006950,GO:0007088,GO:0007154,GO:0007165,GO:0007166,GO:0007167,GO:0007169,GO:0007173,GO:0007176,GO:0007275,GO:0007346,GO:0008083,GO:0008150,GO:0008283,GO:0008284,GO:0009611,GO:0009653,GO:0009887,GO:0009893,GO:0009966,GO:0009967,GO:0009986,GO:0009987,GO:0010469,GO:0010562,GO:0010564,GO:0010604,GO:0010638,GO:0010646,GO:0010647,GO:0010941,GO:0016020,GO:0016021,GO:0016323,GO:0019220,GO:0019222,GO:0022612,GO:0023051,GO:0023052,GO:0023056,GO:0030545,GO:0030879,GO:0031224,GO:0031226,GO:0031323,GO:0031325,GO:0031399,GO:0031401,GO:0031410,GO:0031982,GO:0032147,GO:0032268,GO:0032270,GO:0032501,GO:0032502,GO:0033043,GO:0033674,GO:0035239,GO:0035295,GO:0038127,GO:0042058,GO:0042060,GO:0042127,GO:0042221,GO:0042325,GO:0042327,GO:0042493,GO:0042981,GO:0043066,GO:0043067,GO:0043069,GO:0043085,GO:0043226,GO:0043227,GO:0043229,GO:0043231,GO:0043405,GO:0043406,GO:0043408,GO:0043410,GO:0043549,GO:0044093,GO:0044421,GO:0044424,GO:0044425,GO:0044444,GO:0044459,GO:0044464,GO:0045741,GO:0045742,GO:0045787,GO:0045840,GO:0045859,GO:0045860,GO:0045931,GO:0045937,GO:0048018,GO:0048471,GO:0048513,GO:0048514,GO:0048518,GO:0048519,GO:0048522,GO:0048523,GO:0048583,GO:0048584,GO:0048646,GO:0048731,GO:0048732,GO:0048856,GO:0050673,GO:0050678,GO:0050679,GO:0050730,GO:0050731,GO:0050789,GO:0050790,GO:0050794,GO:0050896,GO:0051128,GO:0051130,GO:0051171,GO:0051173,GO:0051174,GO:0051246,GO:0051247,GO:0051338,GO:0051347,GO:0051716,GO:0051726,GO:0051781,GO:0051783,GO:0051785,GO:0060255,GO:0060548,GO:0060749,GO:0061008,GO:0061097,GO:0061098,GO:0061377,GO:0065007,GO:0065009,GO:0070851,GO:0071900,GO:0071902,GO:0071944,GO:0072358,GO:0072359,GO:0072574,GO:0072575,GO:0072576,GO:0080090,GO:0090068,GO:0097708,GO:0098590,GO:0098772,GO:1901184,GO:1901186,GO:1902531,GO:1902533,GO:2000273;em_KEGG_ko=ko:K08774;em_KEGG_Pathway=ko01521,ko04010,ko04012,ko04014,ko04151,ko04915,ko05200,ko05210,ko05211,ko05212,ko05214,ko05215,ko05223,ko05225,map01521,map04010,map04012,map04014,map04151,map04915,map05200,map05210,map05211,map05212,map05214,map05215,map05223,map05225;em_BRITE=ko00000,ko00001
HiC_scaffold_9	AUGUSTUS	intron	51688410	51724210	1.0	+	.	ID=g19387.t1.intron1;Parent=g19387.t1
HiC_scaffold_9	AUGUSTUS	exon	51724211	51724264	.	+	.	ID=g19387.t1.exon2;Parent=g19387.t1
HiC_scaffold_9	AUGUSTUS	CDS	51724211	51724264	1.0	+	2	ID=g19387.t1.CDS2;Parent=g19387.t1
HiC_scaffold_9	AUGUSTUS	intron	51724265	51770410	1.0	+	.	ID=g19387.t1.intron2;Parent=g19387.t1
HiC_scaffold_9	AUGUSTUS	exon	51770411	51770528	.	+	.	ID=g19387.t1.exon3;Parent=g19387.t1
HiC_scaffold_9	AUGUSTUS	CDS	51770411	51770528	1.0	+	2	ID=g19387.t1.CDS3;Parent=g19387.t1
HiC_scaffold_9	AUGUSTUS	intron	51770529	51781660	1.0	+	.	ID=g19387.t1.intron3;Parent=g19387.t1
HiC_scaffold_9	AUGUSTUS	exon	51781661	51781810	.	+	.	ID=g19387.t1.exon4;Parent=g19387.t1
HiC_scaffold_9	AUGUSTUS	CDS	51781661	51781810	1.0	+	1	ID=g19387.t1.CDS4;Parent=g19387.t1
HiC_scaffold_9	AUGUSTUS	intron	51781811	51784463	1.0	+	.	ID=g19387.t1.intron4;Parent=g19387.t1
HiC_scaffold_9	AUGUSTUS	exon	51784464	51784573	.	+	.	ID=g19387.t1.exon5;Parent=g19387.t1
HiC_scaffold_9	AUGUSTUS	CDS	51784464	51784573	1.0	+	1	ID=g19387.t1.CDS5;Parent=g19387.t1
HiC_scaffold_9	AUGUSTUS	intron	51784574	51786456	1.0	+	.	ID=g19387.t1.intron5;Parent=g19387.t1
HiC_scaffold_9	AUGUSTUS	exon	51786457	51786464	.	+	.	ID=g19387.t1.exon6;Parent=g19387.t1
HiC_scaffold_9	AUGUSTUS	CDS	51786457	51786464	1.0	+	2	ID=g19387.t1.CDS6;Parent=g19387.t1
HiC_scaffold_9	AUGUSTUS	stop_codon	51786462	51786464	.	+	0	ID=g19387.t1.stop1;Parent=g19387.t1
HiC_scaffold_9	gmst	start_codon	51884222	51884224	44.987838	+	0	ID=g19388.t1.start1;Parent=g19388.t1
HiC_scaffold_9	gmst	CDS	51884222	51884308	44.987838	+	0	ID=g19388.t1.CDS1;Parent=g19388.t1
HiC_scaffold_9	gmst	exon	51884222	51884308	44.987838	+	0	ID=g19388.t1.exon1;Parent=g19388.t1
HiC_scaffold_9	gmst	gene	51884222	51887534	.	+	.	ID=g19388
HiC_scaffold_9	gmst	mRNA	51884222	51887534	.	+	.	ID=g19388.t1;Parent=g19388;em_target=9668.ENSMPUP00000007184;em_score=289.9;em_evalue=8.3e-90;em_tcov=.;em_OGs=KOG3377@1|root,KOG3377@2759|Eukaryota,3A1IK@33154|Opisthokonta,3BQKG@33208|Metazoa,3D6WN@33213|Bilateria,48EBE@7711|Chordata,49AT0@7742|Vertebrata,3JGM1@40674|Mammalia,3EV7Y@33554|Carnivora;em_COG_cat=S;em_desc=Family with sequence similarity 136 member A;em_max_annot_lvl=33208|Metazoa;em_PFAMs=DUF842;em_Preferred_name=FAM136A;em_GOs=GO:0005575,GO:0005622,GO:0005623,GO:0005737,GO:0044424,GO:0044464
HiC_scaffold_9	gmst	intron	51884309	51885210	44.987838	+	0	ID=g19388.t1.intron1;Parent=g19388.t1
HiC_scaffold_9	gmst	CDS	51885211	51885351	44.987838	+	0	ID=g19388.t1.CDS2;Parent=g19388.t1
HiC_scaffold_9	gmst	exon	51885211	51885351	44.987838	+	0	ID=g19388.t1.exon2;Parent=g19388.t1
HiC_scaffold_9	gmst	intron	51885352	51887345	44.987838	+	0	ID=g19388.t1.intron2;Parent=g19388.t1
HiC_scaffold_9	gmst	CDS	51887346	51887534	44.987838	+	0	ID=g19388.t1.CDS3;Parent=g19388.t1
HiC_scaffold_9	gmst	exon	51887346	51887534	44.987838	+	0	ID=g19388.t1.exon3;Parent=g19388.t1
HiC_scaffold_9	gmst	stop_codon	51887532	51887534	44.987838	+	0	ID=g19388.t1.stop1;Parent=g19388.t1
HiC_scaffold_9	AUGUSTUS	start_codon	51890078	51890080	.	+	0	ID=g19389.t1.start1;Parent=g19389.t1
HiC_scaffold_9	gmst	start_codon	51890078	51890080	9.043548	+	0	ID=g19389.t2.start1;Parent=g19389.t2
HiC_scaffold_9	AUGUSTUS	exon	51890078	51890109	.	+	.	ID=g19389.t1.exon1;Parent=g19389.t1
HiC_scaffold_9	AUGUSTUS	CDS	51890078	51890109	1.0	+	0	ID=g19389.t1.CDS1;Parent=g19389.t1
HiC_scaffold_9	gmst	CDS	51890078	51890109	9.043548	+	0	ID=g19389.t2.CDS1;Parent=g19389.t2
HiC_scaffold_9	gmst	exon	51890078	51890109	9.043548	+	0	ID=g19389.t2.exon1;Parent=g19389.t2
HiC_scaffold_9	AUGUSTUS	gene	51890078	51900573	.	+	.	ID=g19389
HiC_scaffold_9	gmst	mRNA	51890078	51900573	.	+	.	ID=g19389.t2;Parent=g19389;em_target=10029.XP_007607481.1;em_score=153.2;em_evalue=3.3e-48;em_tcov=.;em_OGs=KOG1780@1|root,KOG1780@2759|Eukaryota,3A8EI@33154|Opisthokonta,3BSIU@33208|Metazoa,3D9G8@33213|Bilateria,48FYQ@7711|Chordata,49CT8@7742|Vertebrata,3JHVN@40674|Mammalia,35QXM@314146|Euarchontoglires,4Q665@9989|Rodentia;em_COG_cat=A;em_desc=LSM domain;em_max_annot_lvl=33208|Metazoa;em_Preferred_name=SNRPG;em_KEGG_ko=ko:K11099;em_KEGG_Pathway=ko03040,map03040;em_KEGG_Module=M00351,M00352,M00354,M00355,M00398;em_BRITE=ko00000,ko00001,ko00002,ko03032,ko03041;em_PFAMs=LSM;em_GOs=GO:0000245,GO:0000375,GO:0000377,GO:0000387,GO:0000398,GO:0003674,GO:0003676,GO:0003723,GO:0005488,GO:0005575,GO:0005622,GO:0005623,GO:0005634,GO:0005654,GO:0005681,GO:0005682,GO:0005683,GO:0005684,GO:0005685,GO:0005686,GO:0005687,GO:0005689,GO:0005737,GO:0005829,GO:0006139,GO:0006351,GO:0006353,GO:0006366,GO:0006369,GO:0006396,GO:0006397,GO:0006725,GO:0006807,GO:0006810,GO:0006913,GO:0008150,GO:0008152,GO:0008334,GO:0008380,GO:0009058,GO:0009059,GO:0009987,GO:0010467,GO:0016043,GO:0016070,GO:0016071,GO:0018130,GO:0019438,GO:0022607,GO:0022613,GO:0022618,GO:0030532,GO:0031974,GO:0031981,GO:0032774,GO:0032991,GO:0034622,GO:0034641,GO:0034645,GO:0034654,GO:0034708,GO:0034709,GO:0034719,GO:0035770,GO:0036464,GO:0043021,GO:0043170,GO:0043186,GO:0043226,GO:0043227,GO:0043228,GO:0043229,GO:0043231,GO:0043232,GO:0043233,GO:0043933,GO:0044085,GO:0044237,GO:0044238,GO:0044249,GO:0044260,GO:0044271,GO:0044422,GO:0044424,GO:0044428,GO:0044444,GO:0044446,GO:0044464,GO:0044877,GO:0045495,GO:0046483,GO:0046907,GO:0051169,GO:0051170,GO:0051179,GO:0051234,GO:0051641,GO:0051649,GO:0060293,GO:0065003,GO:0070013,GO:0070990,GO:0071004,GO:0071010,GO:0071011,GO:0071013,GO:0071704,GO:0071826,GO:0071840,GO:0090304,GO:0097159,GO:0097525,GO:0097526,GO:0097659,GO:0120114,GO:1901360,GO:1901362,GO:1901363,GO:1901576,GO:1902494,GO:1990234,GO:1990446,GO:1990904
HiC_scaffold_9	AUGUSTUS	mRNA	51890078	51900573	1.0	+	.	ID=g19389.t1;Parent=g19389;em_target=10029.XP_007607481.1;em_score=159.6;em_evalue=3.3e-50;em_tcov=.;em_OGs=KOG1780@1|root,KOG1780@2759|Eukaryota,3A8EI@33154|Opisthokonta,3BSIU@33208|Metazoa,3D9G8@33213|Bilateria,48FYQ@7711|Chordata,49CT8@7742|Vertebrata,3JHVN@40674|Mammalia,35QXM@314146|Euarchontoglires,4Q665@9989|Rodentia;em_COG_cat=A;em_desc=LSM domain;em_max_annot_lvl=33208|Metazoa;em_Preferred_name=SNRPG;em_KEGG_ko=ko:K11099;em_KEGG_Pathway=ko03040,map03040;em_KEGG_Module=M00351,M00352,M00354,M00355,M00398;em_BRITE=ko00000,ko00001,ko00002,ko03032,ko03041;em_PFAMs=LSM;em_GOs=GO:0000245,GO:0000375,GO:0000377,GO:0000387,GO:0000398,GO:0003674,GO:0003676,GO:0003723,GO:0005488,GO:0005575,GO:0005622,GO:0005623,GO:0005634,GO:0005654,GO:0005681,GO:0005682,GO:0005683,GO:0005684,GO:0005685,GO:0005686,GO:0005687,GO:0005689,GO:0005737,GO:0005829,GO:0006139,GO:0006351,GO:0006353,GO:0006366,GO:0006369,GO:0006396,GO:0006397,GO:0006725,GO:0006807,GO:0006810,GO:0006913,GO:0008150,GO:0008152,GO:0008334,GO:0008380,GO:0009058,GO:0009059,GO:0009987,GO:0010467,GO:0016043,GO:0016070,GO:0016071,GO:0018130,GO:0019438,GO:0022607,GO:0022613,GO:0022618,GO:0030532,GO:0031974,GO:0031981,GO:0032774,GO:0032991,GO:0034622,GO:0034641,GO:0034645,GO:0034654,GO:0034708,GO:0034709,GO:0034719,GO:0035770,GO:0036464,GO:0043021,GO:0043170,GO:0043186,GO:0043226,GO:0043227,GO:0043228,GO:0043229,GO:0043231,GO:0043232,GO:0043233,GO:0043933,GO:0044085,GO:0044237,GO:0044238,GO:0044249,GO:0044260,GO:0044271,GO:0044422,GO:0044424,GO:0044428,GO:0044444,GO:0044446,GO:0044464,GO:0044877,GO:0045495,GO:0046483,GO:0046907,GO:0051169,GO:0051170,GO:0051179,GO:0051234,GO:0051641,GO:0051649,GO:0060293,GO:0065003,GO:0070013,GO:0070990,GO:0071004,GO:0071010,GO:0071011,GO:0071013,GO:0071704,GO:0071826,GO:0071840,GO:0090304,GO:0097159,GO:0097525,GO:0097526,GO:0097659,GO:0120114,GO:1901360,GO:1901362,GO:1901363,GO:1901576,GO:1902494,GO:1990234,GO:1990446,GO:1990904
HiC_scaffold_9	AUGUSTUS	intron	51890110	51894445	1.0	+	.	ID=g19389.t1.intron1;Parent=g19389.t1
HiC_scaffold_9	gmst	intron	51890110	51894445	9.043548	+	0	ID=g19389.t2.intron1;Parent=g19389.t2
HiC_scaffold_9	AUGUSTUS	exon	51894446	51894468	.	+	.	ID=g19389.t1.exon2;Parent=g19389.t1
HiC_scaffold_9	AUGUSTUS	CDS	51894446	51894468	1.0	+	1	ID=g19389.t1.CDS2;Parent=g19389.t1
HiC_scaffold_9	gmst	CDS	51894446	51894468	9.043548	+	1	ID=g19389.t2.CDS2;Parent=g19389.t2
HiC_scaffold_9	gmst	exon	51894446	51894468	9.043548	+	1	ID=g19389.t2.exon2;Parent=g19389.t2
HiC_scaffold_9	AUGUSTUS	intron	51894469	51895354	1.0	+	.	ID=g19389.t1.intron2;Parent=g19389.t1
HiC_scaffold_9	gmst	intron	51894469	51895354	9.043548	+	0	ID=g19389.t2.intron2;Parent=g19389.t2
HiC_scaffold_9	gmst	CDS	51895355	51895476	9.043548	+	2	ID=g19389.t2.CDS3;Parent=g19389.t2
HiC_scaffold_9	gmst	exon	51895355	51895476	9.043548	+	2	ID=g19389.t2.exon3;Parent=g19389.t2
HiC_scaffold_9	AUGUSTUS	exon	51895355	51895479	.	+	.	ID=g19389.t1.exon3;Parent=g19389.t1
HiC_scaffold_9	AUGUSTUS	CDS	51895355	51895479	1.0	+	2	ID=g19389.t1.CDS3;Parent=g19389.t1
HiC_scaffold_9	gmst	intron	51895477	51900522	9.043548	+	0	ID=g19389.t2.intron3;Parent=g19389.t2
HiC_scaffold_9	AUGUSTUS	intron	51895480	51900522	1.0	+	.	ID=g19389.t1.intron3;Parent=g19389.t1
HiC_scaffold_9	AUGUSTUS	exon	51900523	51900573	.	+	.	ID=g19389.t1.exon4;Parent=g19389.t1
HiC_scaffold_9	AUGUSTUS	CDS	51900523	51900573	1.0	+	0	ID=g19389.t1.CDS4;Parent=g19389.t1
HiC_scaffold_9	gmst	CDS	51900523	51900573	9.043548	+	0	ID=g19389.t2.CDS4;Parent=g19389.t2
HiC_scaffold_9	gmst	exon	51900523	51900573	9.043548	+	0	ID=g19389.t2.exon4;Parent=g19389.t2
HiC_scaffold_9	AUGUSTUS	stop_codon	51900571	51900573	.	+	0	ID=g19389.t1.stop1;Parent=g19389.t1
HiC_scaffold_9	gmst	stop_codon	51900571	51900573	9.043548	+	0	ID=g19389.t2.stop1;Parent=g19389.t2
HiC_scaffold_9	AUGUSTUS	stop_codon	51904154	51904156	.	-	0	ID=g19390.t1.stop1;Parent=g19390.t1
HiC_scaffold_9	AUGUSTUS	exon	51904154	51904812	.	-	.	ID=g19390.t1.exon1;Parent=g19390.t1
HiC_scaffold_9	AUGUSTUS	CDS	51904154	51904812	1.0	-	2	ID=g19390.t1.CDS1;Parent=g19390.t1
HiC_scaffold_9	AUGUSTUS	gene	51904154	51921887	.	-	.	ID=g19390
HiC_scaffold_9	AUGUSTUS	mRNA	51904154	51921887	1.0	-	.	ID=g19390.t1;Parent=g19390;em_target=9668.ENSMPUP00000007158;em_score=1139.4;em_evalue=0.0;em_tcov=.;em_OGs=2CMX8@1|root,2QSHJ@2759|Eukaryota,392PH@33154|Opisthokonta,3BCAS@33208|Metazoa,3CW0T@33213|Bilateria,481QI@7711|Chordata,48WDQ@7742|Vertebrata,3JCPV@40674|Mammalia,3EM1C@33554|Carnivora;em_COG_cat=H;em_desc=Prenylcysteine oxidase 1;em_max_annot_lvl=33208|Metazoa;em_Preferred_name=PCYOX1;em_EC=1.8.3.5,1.8.3.6;em_KEGG_ko=ko:K05906;em_KEGG_Pathway=ko00900,ko01130,map00900,map01130;em_KEGG_Reaction=R09562;em_KEGG_rclass=RC00069,RC02012;em_BRITE=ko00000,ko00001,ko01000;em_PFAMs=NAD_binding_8,Prenylcys_lyase;em_GOs=GO:0000096,GO:0000098,GO:0000323,GO:0001735,GO:0003674,GO:0003824,GO:0005215,GO:0005575,GO:0005576,GO:0005615,GO:0005622,GO:0005623,GO:0005737,GO:0005764,GO:0005773,GO:0005774,GO:0005886,GO:0006082,GO:0006508,GO:0006520,GO:0006575,GO:0006790,GO:0006807,GO:0006810,GO:0006811,GO:0006820,GO:0006821,GO:0008150,GO:0008152,GO:0008509,GO:0008555,GO:0009056,GO:0009057,GO:0009063,GO:0009987,GO:0015075,GO:0015103,GO:0015108,GO:0015318,GO:0015399,GO:0015405,GO:0015698,GO:0016020,GO:0016054,GO:0016462,GO:0016491,GO:0016667,GO:0016670,GO:0016787,GO:0016817,GO:0016818,GO:0016887,GO:0017111,GO:0019538,GO:0019752,GO:0019941,GO:0022804,GO:0022857,GO:0030163,GO:0030327,GO:0030328,GO:0030329,GO:0031090,GO:0032991,GO:0032994,GO:0034220,GO:0034358,GO:0034361,GO:0034385,GO:0042219,GO:0042623,GO:0042626,GO:0043170,GO:0043225,GO:0043226,GO:0043227,GO:0043229,GO:0043231,GO:0043436,GO:0043492,GO:0043632,GO:0044237,GO:0044238,GO:0044248,GO:0044257,GO:0044260,GO:0044265,GO:0044267,GO:0044273,GO:0044281,GO:0044282,GO:0044421,GO:0044422,GO:0044424,GO:0044437,GO:0044444,GO:0044446,GO:0044464,GO:0046395,GO:0051179,GO:0051234,GO:0051603,GO:0055085,GO:0055114,GO:0071704,GO:0071944,GO:0098588,GO:0098656,GO:0098660,GO:0098661,GO:0098805,GO:0099133,GO:1901564,GO:1901565,GO:1901575,GO:1902476,GO:1990777
HiC_scaffold_9	AUGUSTUS	intron	51904813	51905229	1.0	-	.	ID=g19390.t1.intron1;Parent=g19390.t1
HiC_scaffold_9	AUGUSTUS	exon	51905230	51905382	.	-	.	ID=g19390.t1.exon2;Parent=g19390.t1
HiC_scaffold_9	AUGUSTUS	CDS	51905230	51905382	1.0	-	2	ID=g19390.t1.CDS2;Parent=g19390.t1
HiC_scaffold_9	AUGUSTUS	intron	51905383	51905705	1.0	-	.	ID=g19390.t1.intron2;Parent=g19390.t1
HiC_scaffold_9	AUGUSTUS	exon	51905706	51905917	.	-	.	ID=g19390.t1.exon3;Parent=g19390.t1
HiC_scaffold_9	AUGUSTUS	CDS	51905706	51905917	1.0	-	1	ID=g19390.t1.CDS3;Parent=g19390.t1
HiC_scaffold_9	AUGUSTUS	intron	51905918	51919088	1.0	-	.	ID=g19390.t1.intron3;Parent=g19390.t1
HiC_scaffold_9	AUGUSTUS	exon	51919089	51919263	.	-	.	ID=g19390.t1.exon4;Parent=g19390.t1
HiC_scaffold_9	AUGUSTUS	CDS	51919089	51919263	1.0	-	2	ID=g19390.t1.CDS4;Parent=g19390.t1
HiC_scaffold_9	AUGUSTUS	intron	51919264	51920520	1.0	-	.	ID=g19390.t1.intron4;Parent=g19390.t1
HiC_scaffold_9	AUGUSTUS	exon	51920521	51920727	.	-	.	ID=g19390.t1.exon5;Parent=g19390.t1
HiC_scaffold_9	AUGUSTUS	CDS	51920521	51920727	1.0	-	2	ID=g19390.t1.CDS5;Parent=g19390.t1
HiC_scaffold_9	AUGUSTUS	intron	51920728	51921775	1.0	-	.	ID=g19390.t1.intron5;Parent=g19390.t1
HiC_scaffold_9	AUGUSTUS	exon	51921776	51921887	.	-	.	ID=g19390.t1.exon6;Parent=g19390.t1
HiC_scaffold_9	AUGUSTUS	CDS	51921776	51921887	1.0	-	0	ID=g19390.t1.CDS6;Parent=g19390.t1
HiC_scaffold_9	AUGUSTUS	start_codon	51921885	51921887	.	-	0	ID=g19390.t1.start1;Parent=g19390.t1
HiC_scaffold_9	AUGUSTUS	start_codon	51929327	51929329	.	+	0	ID=g19391.t1.start1;Parent=g19391.t1
HiC_scaffold_9	gmst	start_codon	51929327	51929329	98.675043	+	0	ID=g19391.t2.start1;Parent=g19391.t2
HiC_scaffold_9	AUGUSTUS	exon	51929327	51929352	.	+	.	ID=g19391.t1.exon1;Parent=g19391.t1
HiC_scaffold_9	AUGUSTUS	CDS	51929327	51929352	1.0	+	0	ID=g19391.t1.CDS1;Parent=g19391.t1
HiC_scaffold_9	gmst	CDS	51929327	51929352	98.675043	+	0	ID=g19391.t2.CDS1;Parent=g19391.t2
HiC_scaffold_9	gmst	exon	51929327	51929352	98.675043	+	0	ID=g19391.t2.exon1;Parent=g19391.t2
HiC_scaffold_9	AUGUSTUS	gene	51929327	51959794	.	+	.	ID=g19391
HiC_scaffold_9	gmst	mRNA	51929327	51959794	.	+	.	ID=g19391.t2;Parent=g19391;em_target=9713.XP_006728082.1;em_score=884.9;em_evalue=1.9e-269;em_tcov=.;em_OGs=COG0724@1|root,KOG0148@2759|Eukaryota,38QH8@33154|Opisthokonta,3BDYM@33208|Metazoa,3CWSM@33213|Bilateria,47ZTC@7711|Chordata,493JG@7742|Vertebrata,3JE0G@40674|Mammalia,3ESS1@33554|Carnivora;em_COG_cat=A;em_desc=TIA1 cytotoxic granule-associated RNA binding protein;em_max_annot_lvl=33208|Metazoa;em_Preferred_name=TIA1;em_KEGG_ko=ko:K13201,ko:K19041;em_BRITE=ko00000,ko01000,ko03019,ko03041,ko04121;em_PFAMs=RRM_1;em_GOs=GO:0000003,GO:0000375,GO:0000377,GO:0000381,GO:0000398,GO:0001817,GO:0001818,GO:0002119,GO:0002164,GO:0003674,GO:0003676,GO:0003723,GO:0003727,GO:0003729,GO:0005488,GO:0005575,GO:0005622,GO:0005623,GO:0005634,GO:0005654,GO:0005685,GO:0005737,GO:0005829,GO:0006139,GO:0006396,GO:0006397,GO:0006417,GO:0006725,GO:0006807,GO:0006915,GO:0006950,GO:0006970,GO:0006972,GO:0006979,GO:0007154,GO:0007165,GO:0007166,GO:0007167,GO:0007169,GO:0007275,GO:0007568,GO:0008104,GO:0008143,GO:0008150,GO:0008152,GO:0008219,GO:0008340,GO:0008380,GO:0008543,GO:0009266,GO:0009314,GO:0009408,GO:0009411,GO:0009416,GO:0009628,GO:0009719,GO:0009791,GO:0009889,GO:0009890,GO:0009892,GO:0009987,GO:0010033,GO:0010259,GO:0010467,GO:0010468,GO:0010494,GO:0010556,GO:0010558,GO:0010605,GO:0010608,GO:0010629,GO:0010941,GO:0010942,GO:0012501,GO:0016070,GO:0016071,GO:0017091,GO:0017148,GO:0019219,GO:0019222,GO:0023052,GO:0030532,GO:0031323,GO:0031324,GO:0031326,GO:0031327,GO:0031974,GO:0031981,GO:0032268,GO:0032269,GO:0032501,GO:0032502,GO:0032991,GO:0033036,GO:0033365,GO:0034248,GO:0034249,GO:0034613,GO:0034641,GO:0035770,GO:0036464,GO:0040012,GO:0042035,GO:0042036,GO:0042221,GO:0042981,GO:0043065,GO:0043067,GO:0043068,GO:0043170,GO:0043226,GO:0043227,GO:0043228,GO:0043229,GO:0043231,GO:0043232,GO:0043233,GO:0043484,GO:0044237,GO:0044238,GO:0044344,GO:0044422,GO:0044424,GO:0044428,GO:0044444,GO:0044446,GO:0044464,GO:0046483,GO:0048024,GO:0048518,GO:0048519,GO:0048522,GO:0048523,GO:0048856,GO:0050684,GO:0050789,GO:0050794,GO:0050896,GO:0051171,GO:0051172,GO:0051179,GO:0051239,GO:0051241,GO:0051246,GO:0051248,GO:0051252,GO:0051641,GO:0051716,GO:0060255,GO:0065007,GO:0070013,GO:0070717,GO:0070727,GO:0070848,GO:0070887,GO:0071310,GO:0071363,GO:0071495,GO:0071704,GO:0071774,GO:0080090,GO:0090304,GO:0097159,GO:0097165,GO:0097525,GO:0120114,GO:1901360,GO:1901363,GO:1903311,GO:1903608,GO:1904035,GO:1904037,GO:1990904,GO:2000112,GO:2000113;em_EC=2.3.2.27
HiC_scaffold_9	AUGUSTUS	mRNA	51929327	51959794	1.0	+	.	ID=g19391.t1;Parent=g19391;em_target=42254.XP_004609199.1;em_score=908.6;em_evalue=1.2e-276;em_tcov=.;em_OGs=COG0724@1|root,KOG0148@2759|Eukaryota,38QH8@33154|Opisthokonta,3BDYM@33208|Metazoa,3CWSM@33213|Bilateria,47ZTC@7711|Chordata,493JG@7742|Vertebrata,3JE0G@40674|Mammalia;em_COG_cat=A;em_desc=TIA1 cytotoxic granule-associated RNA binding protein;em_max_annot_lvl=33208|Metazoa;em_Preferred_name=TIA1;em_KEGG_ko=ko:K13201,ko:K19041;em_BRITE=ko00000,ko01000,ko03019,ko03041,ko04121;em_PFAMs=RRM_1;em_GOs=GO:0000003,GO:0000375,GO:0000377,GO:0000381,GO:0000398,GO:0001817,GO:0001818,GO:0002119,GO:0002164,GO:0003674,GO:0003676,GO:0003723,GO:0003727,GO:0003729,GO:0005488,GO:0005575,GO:0005622,GO:0005623,GO:0005634,GO:0005654,GO:0005685,GO:0005737,GO:0005829,GO:0006139,GO:0006396,GO:0006397,GO:0006417,GO:0006725,GO:0006807,GO:0006915,GO:0006950,GO:0006970,GO:0006972,GO:0006979,GO:0007154,GO:0007165,GO:0007166,GO:0007167,GO:0007169,GO:0007275,GO:0007568,GO:0008104,GO:0008143,GO:0008150,GO:0008152,GO:0008219,GO:0008340,GO:0008380,GO:0008543,GO:0009266,GO:0009314,GO:0009408,GO:0009411,GO:0009416,GO:0009628,GO:0009719,GO:0009791,GO:0009889,GO:0009890,GO:0009892,GO:0009987,GO:0010033,GO:0010259,GO:0010467,GO:0010468,GO:0010494,GO:0010556,GO:0010558,GO:0010605,GO:0010608,GO:0010629,GO:0010941,GO:0010942,GO:0012501,GO:0016070,GO:0016071,GO:0017091,GO:0017148,GO:0019219,GO:0019222,GO:0023052,GO:0030532,GO:0031323,GO:0031324,GO:0031326,GO:0031327,GO:0031974,GO:0031981,GO:0032268,GO:0032269,GO:0032501,GO:0032502,GO:0032991,GO:0033036,GO:0033365,GO:0034248,GO:0034249,GO:0034613,GO:0034641,GO:0035770,GO:0036464,GO:0040012,GO:0042035,GO:0042036,GO:0042221,GO:0042981,GO:0043065,GO:0043067,GO:0043068,GO:0043170,GO:0043226,GO:0043227,GO:0043228,GO:0043229,GO:0043231,GO:0043232,GO:0043233,GO:0043484,GO:0044237,GO:0044238,GO:0044344,GO:0044422,GO:0044424,GO:0044428,GO:0044444,GO:0044446,GO:0044464,GO:0046483,GO:0048024,GO:0048518,GO:0048519,GO:0048522,GO:0048523,GO:0048856,GO:0050684,GO:0050789,GO:0050794,GO:0050896,GO:0051171,GO:0051172,GO:0051179,GO:0051239,GO:0051241,GO:0051246,GO:0051248,GO:0051252,GO:0051641,GO:0051716,GO:0060255,GO:0065007,GO:0070013,GO:0070717,GO:0070727,GO:0070848,GO:0070887,GO:0071310,GO:0071363,GO:0071495,GO:0071704,GO:0071774,GO:0080090,GO:0090304,GO:0097159,GO:0097165,GO:0097525,GO:0120114,GO:1901360,GO:1901363,GO:1903311,GO:1903608,GO:1904035,GO:1904037,GO:1990904,GO:2000112,GO:2000113;em_EC=2.3.2.27
HiC_scaffold_9	AUGUSTUS	intron	51929353	51939727	1.0	+	.	ID=g19391.t1.intron1;Parent=g19391.t1
HiC_scaffold_9	gmst	intron	51929353	51939727	98.675043	+	0	ID=g19391.t2.intron1;Parent=g19391.t2
HiC_scaffold_9	AUGUSTUS	exon	51939728	51939824	.	+	.	ID=g19391.t1.exon2;Parent=g19391.t1
HiC_scaffold_9	AUGUSTUS	CDS	51939728	51939824	1.0	+	1	ID=g19391.t1.CDS2;Parent=g19391.t1
HiC_scaffold_9	gmst	CDS	51939728	51939824	98.675043	+	1	ID=g19391.t2.CDS2;Parent=g19391.t2
HiC_scaffold_9	gmst	exon	51939728	51939824	98.675043	+	1	ID=g19391.t2.exon2;Parent=g19391.t2
HiC_scaffold_9	AUGUSTUS	intron	51939825	51942681	1.0	+	.	ID=g19391.t1.intron2;Parent=g19391.t1
HiC_scaffold_9	gmst	intron	51939825	51942681	98.675043	+	0	ID=g19391.t2.intron2;Parent=g19391.t2
HiC_scaffold_9	AUGUSTUS	exon	51942682	51942780	.	+	.	ID=g19391.t1.exon3;Parent=g19391.t1
HiC_scaffold_9	AUGUSTUS	CDS	51942682	51942780	1.0	+	0	ID=g19391.t1.CDS3;Parent=g19391.t1
HiC_scaffold_9	gmst	CDS	51942682	51942780	98.675043	+	0	ID=g19391.t2.CDS3;Parent=g19391.t2
HiC_scaffold_9	gmst	exon	51942682	51942780	98.675043	+	0	ID=g19391.t2.exon3;Parent=g19391.t2
HiC_scaffold_9	AUGUSTUS	intron	51942781	51943505	1.0	+	.	ID=g19391.t1.intron3;Parent=g19391.t1
HiC_scaffold_9	gmst	intron	51942781	51943505	98.675043	+	0	ID=g19391.t2.intron3;Parent=g19391.t2
HiC_scaffold_9	AUGUSTUS	exon	51943506	51943560	.	+	.	ID=g19391.t1.exon4;Parent=g19391.t1
HiC_scaffold_9	AUGUSTUS	CDS	51943506	51943560	1.0	+	0	ID=g19391.t1.CDS4;Parent=g19391.t1
HiC_scaffold_9	gmst	CDS	51943506	51943560	98.675043	+	0	ID=g19391.t2.CDS4;Parent=g19391.t2
HiC_scaffold_9	gmst	exon	51943506	51943560	98.675043	+	0	ID=g19391.t2.exon4;Parent=g19391.t2
HiC_scaffold_9	AUGUSTUS	intron	51943561	51943732	1.0	+	.	ID=g19391.t1.intron4;Parent=g19391.t1
HiC_scaffold_9	gmst	intron	51943561	51944985	98.675043	+	0	ID=g19391.t2.intron4;Parent=g19391.t2
HiC_scaffold_9	AUGUSTUS	exon	51943733	51943765	.	+	.	ID=g19391.t1.exon5;Parent=g19391.t1
HiC_scaffold_9	AUGUSTUS	CDS	51943733	51943765	1.0	+	2	ID=g19391.t1.CDS5;Parent=g19391.t1
HiC_scaffold_9	AUGUSTUS	intron	51943766	51944985	1.0	+	.	ID=g19391.t1.intron5;Parent=g19391.t1
HiC_scaffold_9	AUGUSTUS	exon	51944986	51945073	.	+	.	ID=g19391.t1.exon6;Parent=g19391.t1
HiC_scaffold_9	AUGUSTUS	CDS	51944986	51945073	1.0	+	2	ID=g19391.t1.CDS6;Parent=g19391.t1
HiC_scaffold_9	gmst	CDS	51944986	51945073	98.675043	+	2	ID=g19391.t2.CDS5;Parent=g19391.t2
HiC_scaffold_9	gmst	exon	51944986	51945073	98.675043	+	2	ID=g19391.t2.exon5;Parent=g19391.t2
HiC_scaffold_9	AUGUSTUS	intron	51945074	51948239	1.0	+	.	ID=g19391.t1.intron6;Parent=g19391.t1
HiC_scaffold_9	gmst	intron	51945074	51948239	98.675043	+	0	ID=g19391.t2.intron5;Parent=g19391.t2
HiC_scaffold_9	AUGUSTUS	exon	51948240	51948315	.	+	.	ID=g19391.t1.exon7;Parent=g19391.t1
HiC_scaffold_9	AUGUSTUS	CDS	51948240	51948315	1.0	+	1	ID=g19391.t1.CDS7;Parent=g19391.t1
HiC_scaffold_9	gmst	CDS	51948240	51948315	98.675043	+	1	ID=g19391.t2.CDS6;Parent=g19391.t2
HiC_scaffold_9	gmst	exon	51948240	51948315	98.675043	+	1	ID=g19391.t2.exon6;Parent=g19391.t2
HiC_scaffold_9	AUGUSTUS	intron	51948316	51956166	1.0	+	.	ID=g19391.t1.intron7;Parent=g19391.t1
HiC_scaffold_9	gmst	intron	51948316	51956166	98.675043	+	0	ID=g19391.t2.intron6;Parent=g19391.t2
HiC_scaffold_9	AUGUSTUS	exon	51956167	51956275	.	+	.	ID=g19391.t1.exon8;Parent=g19391.t1
HiC_scaffold_9	AUGUSTUS	CDS	51956167	51956275	1.0	+	0	ID=g19391.t1.CDS8;Parent=g19391.t1
HiC_scaffold_9	gmst	CDS	51956167	51956275	98.675043	+	0	ID=g19391.t2.CDS7;Parent=g19391.t2
HiC_scaffold_9	gmst	exon	51956167	51956275	98.675043	+	0	ID=g19391.t2.exon7;Parent=g19391.t2
HiC_scaffold_9	AUGUSTUS	intron	51956276	51956666	1.0	+	.	ID=g19391.t1.intron8;Parent=g19391.t1
HiC_scaffold_9	gmst	intron	51956276	51956666	98.675043	+	0	ID=g19391.t2.intron7;Parent=g19391.t2
HiC_scaffold_9	AUGUSTUS	exon	51956667	51956762	.	+	.	ID=g19391.t1.exon9;Parent=g19391.t1
HiC_scaffold_9	AUGUSTUS	CDS	51956667	51956762	1.0	+	2	ID=g19391.t1.CDS9;Parent=g19391.t1
HiC_scaffold_9	gmst	CDS	51956667	51956762	98.675043	+	2	ID=g19391.t2.CDS8;Parent=g19391.t2
HiC_scaffold_9	gmst	exon	51956667	51956762	98.675043	+	2	ID=g19391.t2.exon8;Parent=g19391.t2
HiC_scaffold_9	AUGUSTUS	intron	51956763	51956880	1.0	+	.	ID=g19391.t1.intron9;Parent=g19391.t1
HiC_scaffold_9	gmst	intron	51956763	51956880	98.675043	+	0	ID=g19391.t2.intron8;Parent=g19391.t2
HiC_scaffold_9	AUGUSTUS	exon	51956881	51956965	.	+	.	ID=g19391.t1.exon10;Parent=g19391.t1
HiC_scaffold_9	AUGUSTUS	CDS	51956881	51956965	1.0	+	2	ID=g19391.t1.CDS10;Parent=g19391.t1
HiC_scaffold_9	gmst	CDS	51956881	51956965	98.675043	+	2	ID=g19391.t2.CDS9;Parent=g19391.t2
HiC_scaffold_9	gmst	exon	51956881	51956965	98.675043	+	2	ID=g19391.t2.exon9;Parent=g19391.t2
HiC_scaffold_9	AUGUSTUS	intron	51956966	51957334	1.0	+	.	ID=g19391.t1.intron10;Parent=g19391.t1
HiC_scaffold_9	gmst	intron	51956966	51957334	98.675043	+	0	ID=g19391.t2.intron9;Parent=g19391.t2
HiC_scaffold_9	AUGUSTUS	exon	51957335	51957458	.	+	.	ID=g19391.t1.exon11;Parent=g19391.t1
HiC_scaffold_9	AUGUSTUS	CDS	51957335	51957458	1.0	+	1	ID=g19391.t1.CDS11;Parent=g19391.t1
HiC_scaffold_9	gmst	CDS	51957335	51957458	98.675043	+	1	ID=g19391.t2.CDS10;Parent=g19391.t2
HiC_scaffold_9	gmst	exon	51957335	51957458	98.675043	+	1	ID=g19391.t2.exon10;Parent=g19391.t2
HiC_scaffold_9	AUGUSTUS	intron	51957459	51958432	1.0	+	.	ID=g19391.t1.intron11;Parent=g19391.t1
HiC_scaffold_9	gmst	intron	51957459	51958432	98.675043	+	0	ID=g19391.t2.intron10;Parent=g19391.t2
HiC_scaffold_9	AUGUSTUS	exon	51958433	51958578	.	+	.	ID=g19391.t1.exon12;Parent=g19391.t1
HiC_scaffold_9	AUGUSTUS	CDS	51958433	51958578	1.0	+	0	ID=g19391.t1.CDS12;Parent=g19391.t1
HiC_scaffold_9	gmst	CDS	51958433	51958578	98.675043	+	0	ID=g19391.t2.CDS11;Parent=g19391.t2
HiC_scaffold_9	gmst	exon	51958433	51958578	98.675043	+	0	ID=g19391.t2.exon11;Parent=g19391.t2
HiC_scaffold_9	AUGUSTUS	intron	51958579	51959667	1.0	+	.	ID=g19391.t1.intron12;Parent=g19391.t1
HiC_scaffold_9	gmst	intron	51958579	51959667	98.675043	+	0	ID=g19391.t2.intron11;Parent=g19391.t2
HiC_scaffold_9	AUGUSTUS	exon	51959668	51959794	.	+	.	ID=g19391.t1.exon13;Parent=g19391.t1
HiC_scaffold_9	AUGUSTUS	CDS	51959668	51959794	1.0	+	1	ID=g19391.t1.CDS13;Parent=g19391.t1
HiC_scaffold_9	gmst	CDS	51959668	51959794	98.675043	+	1	ID=g19391.t2.CDS12;Parent=g19391.t2
HiC_scaffold_9	gmst	exon	51959668	51959794	98.675043	+	1	ID=g19391.t2.exon12;Parent=g19391.t2
HiC_scaffold_9	AUGUSTUS	stop_codon	51959792	51959794	.	+	0	ID=g19391.t1.stop1;Parent=g19391.t1
HiC_scaffold_9	gmst	stop_codon	51959792	51959794	98.675043	+	0	ID=g19391.t2.stop1;Parent=g19391.t2
HiC_scaffold_9	AUGUSTUS	start_codon	51987934	51987936	.	+	0	ID=g19392.t1.start1;Parent=g19392.t1
HiC_scaffold_9	AUGUSTUS	start_codon	51987934	51987936	.	+	0	ID=g19392.t2.start1;Parent=g19392.t2
HiC_scaffold_9	AUGUSTUS	exon	51987934	51988756	.	+	.	ID=g19392.t1.exon1;Parent=g19392.t1
HiC_scaffold_9	AUGUSTUS	exon	51987934	51988756	.	+	.	ID=g19392.t2.exon1;Parent=g19392.t2
HiC_scaffold_9	AUGUSTUS	CDS	51987934	51988756	1.0	+	0	ID=g19392.t1.CDS1;Parent=g19392.t1
HiC_scaffold_9	AUGUSTUS	CDS	51987934	51988756	1.0	+	0	ID=g19392.t2.CDS1;Parent=g19392.t2
HiC_scaffold_9	AUGUSTUS	gene	51987934	52004989	.	+	.	ID=g19392
HiC_scaffold_9	AUGUSTUS	mRNA	51987934	52004989	1.0	+	.	ID=g19392.t1;Parent=g19392;em_target=9668.ENSMPUP00000007128;em_score=1309.6;em_evalue=0.0;em_tcov=.;em_OGs=28WW6@1|root,2R3NH@2759|Eukaryota,38GEJ@33154|Opisthokonta,3BEZ8@33208|Metazoa,3CT2H@33213|Bilateria,485MR@7711|Chordata,48Y4A@7742|Vertebrata,3J5DV@40674|Mammalia,3EJAK@33554|Carnivora;em_COG_cat=S;em_desc=Chromosome 2 open reading frame 42;em_max_annot_lvl=33208|Metazoa;em_Preferred_name=C2orf42;em_PFAMs=zf-tcix;em_GOs=GO:0005575,GO:0005622,GO:0005623,GO:0005634,GO:0005635,GO:0012505,GO:0016020,GO:0031090,GO:0031965,GO:0031967,GO:0031975,GO:0043226,GO:0043227,GO:0043229,GO:0043231,GO:0044422,GO:0044424,GO:0044428,GO:0044446,GO:0044464
HiC_scaffold_9	AUGUSTUS	mRNA	51987934	52004989	1.0	+	.	ID=g19392.t2;Parent=g19392;em_target=9668.ENSMPUP00000007128;em_score=1289.1;em_evalue=0.0;em_tcov=.;em_OGs=28WW6@1|root,2R3NH@2759|Eukaryota,38GEJ@33154|Opisthokonta,3BEZ8@33208|Metazoa,3CT2H@33213|Bilateria,485MR@7711|Chordata,48Y4A@7742|Vertebrata,3J5DV@40674|Mammalia,3EJAK@33554|Carnivora;em_COG_cat=S;em_desc=Chromosome 2 open reading frame 42;em_max_annot_lvl=33208|Metazoa;em_Preferred_name=C2orf42;em_PFAMs=zf-tcix;em_GOs=GO:0005575,GO:0005622,GO:0005623,GO:0005634,GO:0005635,GO:0012505,GO:0016020,GO:0031090,GO:0031965,GO:0031967,GO:0031975,GO:0043226,GO:0043227,GO:0043229,GO:0043231,GO:0044422,GO:0044424,GO:0044428,GO:0044446,GO:0044464
HiC_scaffold_9	AUGUSTUS	intron	51988757	51989556	1.0	+	.	ID=g19392.t1.intron1;Parent=g19392.t1
HiC_scaffold_9	AUGUSTUS	intron	51988757	51989556	1.0	+	.	ID=g19392.t2.intron1;Parent=g19392.t2
HiC_scaffold_9	AUGUSTUS	exon	51989557	51989667	.	+	.	ID=g19392.t1.exon2;Parent=g19392.t1
HiC_scaffold_9	AUGUSTUS	exon	51989557	51989667	.	+	.	ID=g19392.t2.exon2;Parent=g19392.t2
HiC_scaffold_9	AUGUSTUS	CDS	51989557	51989667	1.0	+	2	ID=g19392.t1.CDS2;Parent=g19392.t1
HiC_scaffold_9	AUGUSTUS	CDS	51989557	51989667	1.0	+	2	ID=g19392.t2.CDS2;Parent=g19392.t2
HiC_scaffold_9	AUGUSTUS	intron	51989668	51992936	1.0	+	.	ID=g19392.t2.intron2;Parent=g19392.t2
HiC_scaffold_9	AUGUSTUS	intron	51989668	51992972	1.0	+	.	ID=g19392.t1.intron2;Parent=g19392.t1
HiC_scaffold_9	AUGUSTUS	exon	51992937	51993077	.	+	.	ID=g19392.t2.exon3;Parent=g19392.t2
HiC_scaffold_9	AUGUSTUS	CDS	51992937	51993077	1.0	+	2	ID=g19392.t2.CDS3;Parent=g19392.t2
HiC_scaffold_9	AUGUSTUS	exon	51992973	51993077	.	+	.	ID=g19392.t1.exon3;Parent=g19392.t1
HiC_scaffold_9	AUGUSTUS	CDS	51992973	51993077	1.0	+	2	ID=g19392.t1.CDS3;Parent=g19392.t1
HiC_scaffold_9	AUGUSTUS	intron	51993078	51996347	1.0	+	.	ID=g19392.t1.intron3;Parent=g19392.t1
HiC_scaffold_9	AUGUSTUS	intron	51993078	51996347	1.0	+	.	ID=g19392.t2.intron3;Parent=g19392.t2
HiC_scaffold_9	AUGUSTUS	exon	51996348	51996452	.	+	.	ID=g19392.t1.exon4;Parent=g19392.t1
HiC_scaffold_9	AUGUSTUS	exon	51996348	51996452	.	+	.	ID=g19392.t2.exon4;Parent=g19392.t2
HiC_scaffold_9	AUGUSTUS	CDS	51996348	51996452	1.0	+	2	ID=g19392.t1.CDS4;Parent=g19392.t1
HiC_scaffold_9	AUGUSTUS	CDS	51996348	51996452	1.0	+	2	ID=g19392.t2.CDS4;Parent=g19392.t2
HiC_scaffold_9	AUGUSTUS	intron	51996453	51998175	1.0	+	.	ID=g19392.t1.intron4;Parent=g19392.t1
HiC_scaffold_9	AUGUSTUS	intron	51996453	51998175	1.0	+	.	ID=g19392.t2.intron4;Parent=g19392.t2
HiC_scaffold_9	AUGUSTUS	exon	51998176	51998283	.	+	.	ID=g19392.t1.exon5;Parent=g19392.t1
HiC_scaffold_9	AUGUSTUS	exon	51998176	51998283	.	+	.	ID=g19392.t2.exon5;Parent=g19392.t2
HiC_scaffold_9	AUGUSTUS	CDS	51998176	51998283	1.0	+	2	ID=g19392.t1.CDS5;Parent=g19392.t1
HiC_scaffold_9	AUGUSTUS	CDS	51998176	51998283	1.0	+	2	ID=g19392.t2.CDS5;Parent=g19392.t2
HiC_scaffold_9	AUGUSTUS	intron	51998284	52000459	1.0	+	.	ID=g19392.t1.intron5;Parent=g19392.t1
HiC_scaffold_9	AUGUSTUS	intron	51998284	52000459	1.0	+	.	ID=g19392.t2.intron5;Parent=g19392.t2
HiC_scaffold_9	AUGUSTUS	exon	52000460	52000560	.	+	.	ID=g19392.t1.exon6;Parent=g19392.t1
HiC_scaffold_9	AUGUSTUS	exon	52000460	52000560	.	+	.	ID=g19392.t2.exon6;Parent=g19392.t2
HiC_scaffold_9	AUGUSTUS	CDS	52000460	52000560	1.0	+	2	ID=g19392.t1.CDS6;Parent=g19392.t1
HiC_scaffold_9	AUGUSTUS	CDS	52000460	52000560	1.0	+	2	ID=g19392.t2.CDS6;Parent=g19392.t2
HiC_scaffold_9	AUGUSTUS	intron	52000561	52001933	1.0	+	.	ID=g19392.t1.intron6;Parent=g19392.t1
HiC_scaffold_9	AUGUSTUS	intron	52000561	52001933	1.0	+	.	ID=g19392.t2.intron6;Parent=g19392.t2
HiC_scaffold_9	AUGUSTUS	exon	52001934	52002096	.	+	.	ID=g19392.t1.exon7;Parent=g19392.t1
HiC_scaffold_9	AUGUSTUS	exon	52001934	52002096	.	+	.	ID=g19392.t2.exon7;Parent=g19392.t2
HiC_scaffold_9	AUGUSTUS	CDS	52001934	52002096	1.0	+	0	ID=g19392.t1.CDS7;Parent=g19392.t1
HiC_scaffold_9	AUGUSTUS	CDS	52001934	52002096	1.0	+	0	ID=g19392.t2.CDS7;Parent=g19392.t2
HiC_scaffold_9	AUGUSTUS	intron	52002097	52004780	1.0	+	.	ID=g19392.t1.intron7;Parent=g19392.t1
HiC_scaffold_9	AUGUSTUS	intron	52002097	52004780	1.0	+	.	ID=g19392.t2.intron7;Parent=g19392.t2
HiC_scaffold_9	AUGUSTUS	exon	52004781	52004989	.	+	.	ID=g19392.t1.exon8;Parent=g19392.t1
HiC_scaffold_9	AUGUSTUS	exon	52004781	52004989	.	+	.	ID=g19392.t2.exon8;Parent=g19392.t2
HiC_scaffold_9	AUGUSTUS	CDS	52004781	52004989	1.0	+	2	ID=g19392.t1.CDS8;Parent=g19392.t1
HiC_scaffold_9	AUGUSTUS	CDS	52004781	52004989	1.0	+	2	ID=g19392.t2.CDS8;Parent=g19392.t2
HiC_scaffold_9	AUGUSTUS	stop_codon	52004987	52004989	.	+	0	ID=g19392.t1.stop1;Parent=g19392.t1
HiC_scaffold_9	AUGUSTUS	stop_codon	52004987	52004989	.	+	0	ID=g19392.t2.stop1;Parent=g19392.t2
HiC_scaffold_9	gmst	start_codon	52028059	52028061	5.647273	+	0	ID=g19393.t1.start1;Parent=g19393.t1
HiC_scaffold_9	gmst	gene	52028059	52028376	.	+	.	ID=g19393
HiC_scaffold_9	gmst	mRNA	52028059	52028376	.	+	.	ID=g19393.t1;Parent=g19393
HiC_scaffold_9	gmst	CDS	52028059	52028376	5.647273	+	0	ID=g19393.t1.CDS1;Parent=g19393.t1
HiC_scaffold_9	gmst	exon	52028059	52028376	5.647273	+	0	ID=g19393.t1.exon1;Parent=g19393.t1
HiC_scaffold_9	gmst	stop_codon	52028374	52028376	5.647273	+	0	ID=g19393.t1.stop1;Parent=g19393.t1
HiC_scaffold_9	AUGUSTUS	stop_codon	52060952	52060954	.	-	0	ID=g19394.t1.stop1;Parent=g19394.t1
HiC_scaffold_9	AUGUSTUS	stop_codon	52060952	52060954	.	-	0	ID=g19394.t2.stop1;Parent=g19394.t2
HiC_scaffold_9	AUGUSTUS	exon	52060952	52061803	.	-	.	ID=g19394.t2.exon1;Parent=g19394.t2
HiC_scaffold_9	AUGUSTUS	mRNA	52060952	52061803	0.97	-	.	ID=g19394.t2;Parent=g19394;em_target=10181.XP_004849973.1;em_score=641.5;em_evalue=3.6e-196;em_tcov=.;em_OGs=KOG2190@1|root,KOG2190@2759|Eukaryota,38G1X@33154|Opisthokonta,3BX98@33208|Metazoa,3CY62@33213|Bilateria,480AI@7711|Chordata,49KZT@7742|Vertebrata,3J68M@40674|Mammalia,35NKD@314146|Euarchontoglires,4PVZN@9989|Rodentia;em_COG_cat=K;em_desc=poly(rC)-binding protein 1;em_max_annot_lvl=33208|Metazoa;em_Preferred_name=PCBP1;em_KEGG_ko=ko:K12889;em_KEGG_Pathway=ko03040,ko04216,map03040,map04216;em_BRITE=ko00000,ko00001,ko03019,ko03041;em_PFAMs=KH_1;em_GOs=GO:0000375,GO:0000377,GO:0000398,GO:0000981,GO:0003674,GO:0003676,GO:0003677,GO:0003697,GO:0003700,GO:0003723,GO:0003729,GO:0003730,GO:0005488,GO:0005575,GO:0005622,GO:0005623,GO:0005634,GO:0005654,GO:0005737,GO:0005829,GO:0006139,GO:0006355,GO:0006357,GO:0006396,GO:0006397,GO:0006417,GO:0006725,GO:0006807,GO:0008150,GO:0008152,GO:0008380,GO:0008494,GO:0009889,GO:0009891,GO:0009893,GO:0009987,GO:0010467,GO:0010468,GO:0010556,GO:0010557,GO:0010604,GO:0010608,GO:0010628,GO:0016032,GO:0016070,GO:0016071,GO:0016604,GO:0016607,GO:0019058,GO:0019079,GO:0019219,GO:0019222,GO:0031323,GO:0031325,GO:0031326,GO:0031328,GO:0031974,GO:0031981,GO:0032268,GO:0032270,GO:0032991,GO:0034248,GO:0034250,GO:0034641,GO:0035770,GO:0036464,GO:0039694,GO:0043170,GO:0043226,GO:0043227,GO:0043228,GO:0043229,GO:0043231,GO:0043232,GO:0043233,GO:0043565,GO:0044237,GO:0044238,GO:0044403,GO:0044419,GO:0044422,GO:0044424,GO:0044428,GO:0044444,GO:0044446,GO:0044451,GO:0044464,GO:0045182,GO:0045727,GO:0045893,GO:0045935,GO:0045944,GO:0046483,GO:0048518,GO:0048522,GO:0050789,GO:0050794,GO:0051171,GO:0051173,GO:0051246,GO:0051247,GO:0051252,GO:0051254,GO:0051704,GO:0060255,GO:0065007,GO:0070013,GO:0071704,GO:0080090,GO:0090079,GO:0090304,GO:0097159,GO:0098847,GO:0140110,GO:1901360,GO:1901363,GO:1902680,GO:1903506,GO:1903508,GO:1990904,GO:2000112,GO:2001141
HiC_scaffold_9	AUGUSTUS	CDS	52060952	52061803	0.97	-	0	ID=g19394.t2.CDS1;Parent=g19394.t2
HiC_scaffold_9	AUGUSTUS	gene	52060952	52062022	.	-	.	ID=g19394
HiC_scaffold_9	AUGUSTUS	exon	52060952	52062022	.	-	.	ID=g19394.t1.exon1;Parent=g19394.t1
HiC_scaffold_9	AUGUSTUS	mRNA	52060952	52062022	1.0	-	.	ID=g19394.t1;Parent=g19394;em_target=10042.XP_006984646.1;em_score=781.4;em_evalue=2.6e-238;em_tcov=.;em_OGs=KOG2190@1|root,KOG2190@2759|Eukaryota,38G1X@33154|Opisthokonta,3BX98@33208|Metazoa,3CY62@33213|Bilateria,480AI@7711|Chordata,49KZT@7742|Vertebrata,3J68M@40674|Mammalia,35NKD@314146|Euarchontoglires,4PVZN@9989|Rodentia;em_COG_cat=K;em_desc=poly(rC)-binding protein 1;em_max_annot_lvl=33208|Metazoa;em_Preferred_name=PCBP1;em_KEGG_ko=ko:K12889;em_KEGG_Pathway=ko03040,ko04216,map03040,map04216;em_BRITE=ko00000,ko00001,ko03019,ko03041;em_PFAMs=KH_1;em_GOs=GO:0000375,GO:0000377,GO:0000398,GO:0000981,GO:0003674,GO:0003676,GO:0003677,GO:0003697,GO:0003700,GO:0003723,GO:0003729,GO:0003730,GO:0005488,GO:0005575,GO:0005622,GO:0005623,GO:0005634,GO:0005654,GO:0005737,GO:0005829,GO:0006139,GO:0006355,GO:0006357,GO:0006396,GO:0006397,GO:0006417,GO:0006725,GO:0006807,GO:0008150,GO:0008152,GO:0008380,GO:0008494,GO:0009889,GO:0009891,GO:0009893,GO:0009987,GO:0010467,GO:0010468,GO:0010556,GO:0010557,GO:0010604,GO:0010608,GO:0010628,GO:0016032,GO:0016070,GO:0016071,GO:0016604,GO:0016607,GO:0019058,GO:0019079,GO:0019219,GO:0019222,GO:0031323,GO:0031325,GO:0031326,GO:0031328,GO:0031974,GO:0031981,GO:0032268,GO:0032270,GO:0032991,GO:0034248,GO:0034250,GO:0034641,GO:0035770,GO:0036464,GO:0039694,GO:0043170,GO:0043226,GO:0043227,GO:0043228,GO:0043229,GO:0043231,GO:0043232,GO:0043233,GO:0043565,GO:0044237,GO:0044238,GO:0044403,GO:0044419,GO:0044422,GO:0044424,GO:0044428,GO:0044444,GO:0044446,GO:0044451,GO:0044464,GO:0045182,GO:0045727,GO:0045893,GO:0045935,GO:0045944,GO:0046483,GO:0048518,GO:0048522,GO:0050789,GO:0050794,GO:0051171,GO:0051173,GO:0051246,GO:0051247,GO:0051252,GO:0051254,GO:0051704,GO:0060255,GO:0065007,GO:0070013,GO:0071704,GO:0080090,GO:0090079,GO:0090304,GO:0097159,GO:0098847,GO:0140110,GO:1901360,GO:1901363,GO:1902680,GO:1903506,GO:1903508,GO:1990904,GO:2000112,GO:2001141
HiC_scaffold_9	AUGUSTUS	CDS	52060952	52062022	1.0	-	0	ID=g19394.t1.CDS1;Parent=g19394.t1
HiC_scaffold_9	AUGUSTUS	start_codon	52061801	52061803	.	-	0	ID=g19394.t2.start1;Parent=g19394.t2
HiC_scaffold_9	AUGUSTUS	start_codon	52062020	52062022	.	-	0	ID=g19394.t1.start1;Parent=g19394.t1
HiC_scaffold_9	gmst	start_codon	52083118	52083120	23.774957	+	0	ID=g19395.t1.start1;Parent=g19395.t1
HiC_scaffold_9	gmst	CDS	52083118	52083257	23.774957	+	0	ID=g19395.t1.CDS1;Parent=g19395.t1
HiC_scaffold_9	gmst	exon	52083118	52083257	23.774957	+	0	ID=g19395.t1.exon1;Parent=g19395.t1
HiC_scaffold_9	gmst	gene	52083118	52087202	.	+	.	ID=g19395
HiC_scaffold_9	gmst	mRNA	52083118	52087202	.	+	.	ID=g19395.t1;Parent=g19395
HiC_scaffold_9	gmst	intron	52083258	52086985	23.774957	+	0	ID=g19395.t1.intron1;Parent=g19395.t1
HiC_scaffold_9	gmst	CDS	52086986	52087202	23.774957	+	1	ID=g19395.t1.CDS2;Parent=g19395.t1
HiC_scaffold_9	gmst	exon	52086986	52087202	23.774957	+	1	ID=g19395.t1.exon2;Parent=g19395.t1
HiC_scaffold_9	gmst	stop_codon	52087200	52087202	23.774957	+	0	ID=g19395.t1.stop1;Parent=g19395.t1
HiC_scaffold_9	GeneMark.hmm3	start_codon	52136912	52136914	.	+	0	ID=g19396.t1.start1;Parent=g19396.t1
HiC_scaffold_9	GeneMark.hmm3	CDS	52136912	52136920	.	+	0	ID=g19396.t1.CDS1;Parent=g19396.t1
HiC_scaffold_9	GeneMark.hmm3	exon	52136912	52136920	.	+	0	ID=g19396.t1.exon1;Parent=g19396.t1
HiC_scaffold_9	GeneMark.hmm3	gene	52136912	52137328	.	+	.	ID=g19396
HiC_scaffold_9	GeneMark.hmm3	mRNA	52136912	52137328	.	+	.	ID=g19396.t1;Parent=g19396
HiC_scaffold_9	GeneMark.hmm3	intron	52136921	52137211	.	+	0	ID=g19396.t1.intron1;Parent=g19396.t1
HiC_scaffold_9	GeneMark.hmm3	CDS	52137212	52137328	.	+	0	ID=g19396.t1.CDS2;Parent=g19396.t1
HiC_scaffold_9	GeneMark.hmm3	exon	52137212	52137328	.	+	0	ID=g19396.t1.exon2;Parent=g19396.t1
HiC_scaffold_9	GeneMark.hmm3	stop_codon	52137326	52137328	.	+	0	ID=g19396.t1.stop1;Parent=g19396.t1
HiC_scaffold_9	GeneMark.hmm3	start_codon	52142214	52142216	.	+	0	ID=g19397.t1.start1;Parent=g19397.t1
HiC_scaffold_9	GeneMark.hmm3	CDS	52142214	52142227	.	+	0	ID=g19397.t1.CDS1;Parent=g19397.t1
HiC_scaffold_9	GeneMark.hmm3	exon	52142214	52142227	.	+	0	ID=g19397.t1.exon1;Parent=g19397.t1
HiC_scaffold_9	GeneMark.hmm3	gene	52142214	52142335	.	+	.	ID=g19397
HiC_scaffold_9	GeneMark.hmm3	mRNA	52142214	52142335	.	+	.	ID=g19397.t1;Parent=g19397
HiC_scaffold_9	GeneMark.hmm3	intron	52142228	52142325	.	+	2	ID=g19397.t1.intron1;Parent=g19397.t1
HiC_scaffold_9	GeneMark.hmm3	CDS	52142326	52142335	.	+	1	ID=g19397.t1.CDS2;Parent=g19397.t1
HiC_scaffold_9	GeneMark.hmm3	exon	52142326	52142335	.	+	1	ID=g19397.t1.exon2;Parent=g19397.t1
HiC_scaffold_9	GeneMark.hmm3	stop_codon	52142333	52142335	.	+	0	ID=g19397.t1.stop1;Parent=g19397.t1
HiC_scaffold_9	AUGUSTUS	start_codon	52178420	52178422	.	+	0	ID=g19398.t1.start1;Parent=g19398.t1
HiC_scaffold_9	AUGUSTUS	gene	52178420	52179199	.	+	.	ID=g19398
HiC_scaffold_9	AUGUSTUS	exon	52178420	52179199	.	+	.	ID=g19398.t1.exon1;Parent=g19398.t1
HiC_scaffold_9	AUGUSTUS	mRNA	52178420	52179199	1.0	+	.	ID=g19398.t1;Parent=g19398;em_target=9685.ENSFCAP00000017297;em_score=559.3;em_evalue=3.6e-171;em_tcov=.;em_OGs=2D3AU@1|root,2SQVT@2759|Eukaryota,3AAKZ@33154|Opisthokonta,3BMW0@33208|Metazoa,3CRR1@33213|Bilateria,481KT@7711|Chordata,491CB@7742|Vertebrata,3J9MK@40674|Mammalia,3ESS8@33554|Carnivora;em_COG_cat=S;em_desc=retroviral-like aspartic protease 1;em_max_annot_lvl=33208|Metazoa;em_Preferred_name=ASPRV1;em_PFAMs=Retrotrans_gag,gag-asp_proteas;em_GOs=GO:0003674,GO:0003824,GO:0004175,GO:0004190,GO:0005575,GO:0006508,GO:0006807,GO:0007275,GO:0008150,GO:0008152,GO:0008233,GO:0010467,GO:0016020,GO:0016021,GO:0016485,GO:0016787,GO:0019538,GO:0031224,GO:0032501,GO:0032502,GO:0043170,GO:0043588,GO:0044238,GO:0044425,GO:0048513,GO:0048731,GO:0048856,GO:0051604,GO:0070001,GO:0070011,GO:0071704,GO:0140096,GO:1901564
HiC_scaffold_9	AUGUSTUS	CDS	52178420	52179199	1.0	+	0	ID=g19398.t1.CDS1;Parent=g19398.t1
HiC_scaffold_9	AUGUSTUS	stop_codon	52179197	52179199	.	+	0	ID=g19398.t1.stop1;Parent=g19398.t1
HiC_scaffold_9	AUGUSTUS	stop_codon	52199885	52199887	.	-	0	ID=g19399.t1.stop1;Parent=g19399.t1
HiC_scaffold_9	AUGUSTUS	exon	52199885	52200072	.	-	.	ID=g19399.t1.exon1;Parent=g19399.t1
HiC_scaffold_9	AUGUSTUS	CDS	52199885	52200072	1.0	-	2	ID=g19399.t1.CDS1;Parent=g19399.t1
HiC_scaffold_9	AUGUSTUS	gene	52199885	52222861	.	-	.	ID=g19399
HiC_scaffold_9	AUGUSTUS	mRNA	52199885	52222861	1.0	-	.	ID=g19399.t1;Parent=g19399;em_target=9668.ENSMPUP00000007050;em_score=466.2;em_evalue=3.2e-143;em_tcov=.;em_OGs=KOG2483@1|root,KOG2483@2759|Eukaryota,38BCS@33154|Opisthokonta,3BH3D@33208|Metazoa,3CXU8@33213|Bilateria,4898T@7711|Chordata,495UB@7742|Vertebrata,3J9C9@40674|Mammalia,3EJEB@33554|Carnivora;em_COG_cat=K;em_desc=Max dimerization protein 1;em_max_annot_lvl=33208|Metazoa;em_Preferred_name=MXD1;em_KEGG_ko=ko:K09114;em_BRITE=ko00000,ko03000;em_PFAMs=HLH;em_GOs=GO:0000122,GO:0000228,GO:0000785,GO:0000790,GO:0000976,GO:0000977,GO:0000978,GO:0000981,GO:0000982,GO:0000987,GO:0001012,GO:0001067,GO:0001078,GO:0001227,GO:0003674,GO:0003676,GO:0003677,GO:0003690,GO:0003700,GO:0003712,GO:0003714,GO:0005488,GO:0005575,GO:0005622,GO:0005623,GO:0005634,GO:0005654,GO:0005694,GO:0005737,GO:0005739,GO:0005829,GO:0006355,GO:0006357,GO:0007275,GO:0008150,GO:0008283,GO:0009889,GO:0009890,GO:0009892,GO:0010468,GO:0010556,GO:0010558,GO:0010605,GO:0010629,GO:0019219,GO:0019222,GO:0031323,GO:0031324,GO:0031326,GO:0031327,GO:0031974,GO:0031981,GO:0032501,GO:0032502,GO:0043226,GO:0043227,GO:0043228,GO:0043229,GO:0043231,GO:0043232,GO:0043233,GO:0043565,GO:0044212,GO:0044422,GO:0044424,GO:0044427,GO:0044428,GO:0044444,GO:0044446,GO:0044454,GO:0044464,GO:0045892,GO:0045934,GO:0048519,GO:0048523,GO:0048856,GO:0050789,GO:0050794,GO:0051171,GO:0051172,GO:0051252,GO:0051253,GO:0060255,GO:0065007,GO:0070013,GO:0080090,GO:0097159,GO:0140110,GO:1901363,GO:1902679,GO:1903506,GO:1903507,GO:1990837,GO:2000112,GO:2000113,GO:2001141
HiC_scaffold_9	AUGUSTUS	intron	52200073	52200318	1.0	-	.	ID=g19399.t1.intron1;Parent=g19399.t1
HiC_scaffold_9	AUGUSTUS	exon	52200319	52200478	.	-	.	ID=g19399.t1.exon2;Parent=g19399.t1
HiC_scaffold_9	AUGUSTUS	CDS	52200319	52200478	1.0	-	0	ID=g19399.t1.CDS2;Parent=g19399.t1
HiC_scaffold_9	AUGUSTUS	intron	52200479	52202086	1.0	-	.	ID=g19399.t1.intron2;Parent=g19399.t1
HiC_scaffold_9	AUGUSTUS	exon	52202087	52202201	.	-	.	ID=g19399.t1.exon3;Parent=g19399.t1
HiC_scaffold_9	AUGUSTUS	CDS	52202087	52202201	1.0	-	1	ID=g19399.t1.CDS3;Parent=g19399.t1
HiC_scaffold_9	AUGUSTUS	intron	52202202	52217131	1.0	-	.	ID=g19399.t1.intron3;Parent=g19399.t1
HiC_scaffold_9	AUGUSTUS	exon	52217132	52217161	.	-	.	ID=g19399.t1.exon4;Parent=g19399.t1
HiC_scaffold_9	AUGUSTUS	CDS	52217132	52217161	1.0	-	1	ID=g19399.t1.CDS4;Parent=g19399.t1
HiC_scaffold_9	AUGUSTUS	intron	52217162	52221941	1.0	-	.	ID=g19399.t1.intron4;Parent=g19399.t1
HiC_scaffold_9	AUGUSTUS	exon	52221942	52222041	.	-	.	ID=g19399.t1.exon5;Parent=g19399.t1
HiC_scaffold_9	AUGUSTUS	CDS	52221942	52222041	1.0	-	2	ID=g19399.t1.CDS5;Parent=g19399.t1
HiC_scaffold_9	AUGUSTUS	intron	52222042	52222788	1.0	-	.	ID=g19399.t1.intron5;Parent=g19399.t1
HiC_scaffold_9	AUGUSTUS	exon	52222789	52222861	.	-	.	ID=g19399.t1.exon6;Parent=g19399.t1
HiC_scaffold_9	AUGUSTUS	CDS	52222789	52222861	1.0	-	0	ID=g19399.t1.CDS6;Parent=g19399.t1
HiC_scaffold_9	AUGUSTUS	start_codon	52222859	52222861	.	-	0	ID=g19399.t1.start1;Parent=g19399.t1
HiC_scaffold_9	AUGUSTUS	stop_codon	52232821	52232823	.	-	0	ID=g19400.t1.stop1;Parent=g19400.t1
HiC_scaffold_9	AUGUSTUS	exon	52232821	52232875	.	-	.	ID=g19400.t1.exon1;Parent=g19400.t1
HiC_scaffold_9	AUGUSTUS	CDS	52232821	52232875	1.0	-	1	ID=g19400.t1.CDS1;Parent=g19400.t1
HiC_scaffold_9	AUGUSTUS	gene	52232821	52242315	.	-	.	ID=g19400
HiC_scaffold_9	AUGUSTUS	mRNA	52232821	52242315	1.0	-	.	ID=g19400.t1;Parent=g19400;em_target=1026970.XP_008821480.1;em_score=288.9;em_evalue=1.9e-90;em_tcov=.;em_OGs=KOG3263@1|root,KOG3263@2759|Eukaryota,3A8FS@33154|Opisthokonta,3BS3V@33208|Metazoa,3E49P@33213|Bilateria,48QYN@7711|Chordata,49MIK@7742|Vertebrata,3JPX4@40674|Mammalia,35VNW@314146|Euarchontoglires,4QA1S@9989|Rodentia;em_COG_cat=A;em_desc=Protein of unknown function (DUF1777);em_max_annot_lvl=33208|Metazoa;em_Preferred_name=Snrnp27;em_GOs=GO:0000375,GO:0000377,GO:0000398,GO:0002376,GO:0002520,GO:0003674,GO:0003676,GO:0003723,GO:0003729,GO:0005488,GO:0005575,GO:0005622,GO:0005623,GO:0005634,GO:0005681,GO:0006139,GO:0006396,GO:0006397,GO:0006725,GO:0006807,GO:0007275,GO:0008150,GO:0008152,GO:0008380,GO:0009987,GO:0010467,GO:0016070,GO:0016071,GO:0030097,GO:0030154,GO:0032501,GO:0032502,GO:0032991,GO:0034641,GO:0042386,GO:0043170,GO:0043226,GO:0043227,GO:0043229,GO:0043231,GO:0044237,GO:0044238,GO:0044422,GO:0044424,GO:0044428,GO:0044446,GO:0044464,GO:0046483,GO:0048513,GO:0048534,GO:0048731,GO:0048856,GO:0048869,GO:0071011,GO:0071704,GO:0090304,GO:0097159,GO:1901360,GO:1901363,GO:1990904;em_KEGG_ko=ko:K12846;em_KEGG_Pathway=ko03040,map03040;em_KEGG_Module=M00354;em_BRITE=ko00000,ko00001,ko00002,ko03041;em_PFAMs=DUF1777
HiC_scaffold_9	AUGUSTUS	intron	52232876	52233863	1.0	-	.	ID=g19400.t1.intron1;Parent=g19400.t1
HiC_scaffold_9	AUGUSTUS	exon	52233864	52233928	.	-	.	ID=g19400.t1.exon2;Parent=g19400.t1
HiC_scaffold_9	AUGUSTUS	CDS	52233864	52233928	1.0	-	0	ID=g19400.t1.CDS2;Parent=g19400.t1
HiC_scaffold_9	AUGUSTUS	intron	52233929	52238309	1.0	-	.	ID=g19400.t1.intron2;Parent=g19400.t1
HiC_scaffold_9	AUGUSTUS	exon	52238310	52238389	.	-	.	ID=g19400.t1.exon3;Parent=g19400.t1
HiC_scaffold_9	AUGUSTUS	CDS	52238310	52238389	1.0	-	2	ID=g19400.t1.CDS3;Parent=g19400.t1
HiC_scaffold_9	AUGUSTUS	intron	52238390	52240004	1.0	-	.	ID=g19400.t1.intron3;Parent=g19400.t1
HiC_scaffold_9	AUGUSTUS	exon	52240005	52240117	.	-	.	ID=g19400.t1.exon4;Parent=g19400.t1
HiC_scaffold_9	AUGUSTUS	CDS	52240005	52240117	1.0	-	1	ID=g19400.t1.CDS4;Parent=g19400.t1
HiC_scaffold_9	AUGUSTUS	intron	52240118	52241149	1.0	-	.	ID=g19400.t1.intron4;Parent=g19400.t1
HiC_scaffold_9	AUGUSTUS	exon	52241150	52241270	.	-	.	ID=g19400.t1.exon5;Parent=g19400.t1
HiC_scaffold_9	AUGUSTUS	CDS	52241150	52241270	1.0	-	2	ID=g19400.t1.CDS5;Parent=g19400.t1
HiC_scaffold_9	AUGUSTUS	intron	52241271	52242281	1.0	-	.	ID=g19400.t1.intron5;Parent=g19400.t1
HiC_scaffold_9	AUGUSTUS	exon	52242282	52242315	.	-	.	ID=g19400.t1.exon6;Parent=g19400.t1
HiC_scaffold_9	AUGUSTUS	CDS	52242282	52242315	1.0	-	0	ID=g19400.t1.CDS6;Parent=g19400.t1
HiC_scaffold_9	AUGUSTUS	start_codon	52242313	52242315	.	-	0	ID=g19400.t1.start1;Parent=g19400.t1
HiC_scaffold_9	AUGUSTUS	stop_codon	52249528	52249530	.	-	0	ID=g19401.t1.stop1;Parent=g19401.t1
HiC_scaffold_9	AUGUSTUS	exon	52249528	52249656	.	-	.	ID=g19401.t1.exon1;Parent=g19401.t1
HiC_scaffold_9	AUGUSTUS	CDS	52249528	52249656	1.0	-	0	ID=g19401.t1.CDS1;Parent=g19401.t1
HiC_scaffold_9	AUGUSTUS	gene	52249528	52285699	.	-	.	ID=g19401
HiC_scaffold_9	AUGUSTUS	mRNA	52249528	52285699	1.0	-	.	ID=g19401.t1;Parent=g19401;em_target=9707.XP_004398694.1;em_score=1206.6;em_evalue=0.0;em_tcov=.;em_OGs=KOG4682@1|root,KOG4682@2759|Eukaryota,38E9A@33154|Opisthokonta,3BHTN@33208|Metazoa,3CR6S@33213|Bilateria,488SY@7711|Chordata,49330@7742|Vertebrata,3J334@40674|Mammalia,3EQ4J@33554|Carnivora;em_COG_cat=S;em_desc=Germ cell-less, spermatogenesis associated 1;em_max_annot_lvl=33208|Metazoa;em_Preferred_name=GMCL1;em_PFAMs=BACK,BTB;em_GOs=GO:0000003,GO:0000151,GO:0000209,GO:0000578,GO:0001709,GO:0003002,GO:0003006,GO:0003674,GO:0005488,GO:0005515,GO:0005575,GO:0005622,GO:0005623,GO:0005634,GO:0005635,GO:0005643,GO:0005737,GO:0005886,GO:0005938,GO:0006355,GO:0006359,GO:0006464,GO:0006807,GO:0007028,GO:0007275,GO:0007276,GO:0007277,GO:0007278,GO:0007279,GO:0007281,GO:0007283,GO:0007292,GO:0007308,GO:0007309,GO:0007314,GO:0007315,GO:0007349,GO:0007350,GO:0007351,GO:0007389,GO:0008150,GO:0008152,GO:0008358,GO:0008595,GO:0009653,GO:0009790,GO:0009798,GO:0009880,GO:0009889,GO:0009890,GO:0009892,GO:0009893,GO:0009894,GO:0009896,GO:0009898,GO:0009948,GO:0009952,GO:0009987,GO:0009994,GO:0010468,GO:0010556,GO:0010558,GO:0010604,GO:0010605,GO:0010629,GO:0012505,GO:0016020,GO:0016043,GO:0016363,GO:0016480,GO:0016567,GO:0019219,GO:0019222,GO:0019538,GO:0019897,GO:0019898,GO:0019953,GO:0021700,GO:0022412,GO:0022414,GO:0022607,GO:0030154,GO:0030162,GO:0031234,GO:0031323,GO:0031324,GO:0031325,GO:0031326,GO:0031327,GO:0031329,GO:0031331,GO:0031461,GO:0031463,GO:0031967,GO:0031974,GO:0031975,GO:0031981,GO:0032268,GO:0032270,GO:0032434,GO:0032436,GO:0032446,GO:0032501,GO:0032502,GO:0032504,GO:0032991,GO:0034399,GO:0035282,GO:0036211,GO:0042176,GO:0042802,GO:0043170,GO:0043226,GO:0043227,GO:0043229,GO:0043231,GO:0043233,GO:0043412,GO:0044085,GO:0044237,GO:0044238,GO:0044260,GO:0044267,GO:0044422,GO:0044424,GO:0044425,GO:0044428,GO:0044444,GO:0044446,GO:0044459,GO:0044464,GO:0044703,GO:0045165,GO:0045732,GO:0045862,GO:0045892,GO:0045934,GO:0045995,GO:0048232,GO:0048468,GO:0048469,GO:0048477,GO:0048518,GO:0048519,GO:0048522,GO:0048523,GO:0048599,GO:0048609,GO:0048646,GO:0048856,GO:0048869,GO:0050789,GO:0050793,GO:0050794,GO:0051171,GO:0051172,GO:0051173,GO:0051239,GO:0051246,GO:0051247,GO:0051252,GO:0051253,GO:0051704,GO:0060090,GO:0060255,GO:0061136,GO:0065007,GO:0070013,GO:0070647,GO:0071704,GO:0071840,GO:0071944,GO:0080090,GO:0098552,GO:0098562,GO:0099568,GO:1901564,GO:1901800,GO:1902494,GO:1902679,GO:1902875,GO:1903050,GO:1903052,GO:1903362,GO:1903364,GO:1903506,GO:1903507,GO:1990234,GO:2000026,GO:2000058,GO:2000060,GO:2000112,GO:2000113,GO:2001141;em_KEGG_ko=ko:K10485;em_BRITE=ko00000,ko04121
HiC_scaffold_9	AUGUSTUS	intron	52249657	52254101	1.0	-	.	ID=g19401.t1.intron1;Parent=g19401.t1
HiC_scaffold_9	AUGUSTUS	exon	52254102	52254189	.	-	.	ID=g19401.t1.exon2;Parent=g19401.t1
HiC_scaffold_9	AUGUSTUS	CDS	52254102	52254189	1.0	-	1	ID=g19401.t1.CDS2;Parent=g19401.t1
HiC_scaffold_9	AUGUSTUS	intron	52254190	52256859	1.0	-	.	ID=g19401.t1.intron2;Parent=g19401.t1
HiC_scaffold_9	AUGUSTUS	exon	52256860	52257005	.	-	.	ID=g19401.t1.exon3;Parent=g19401.t1
HiC_scaffold_9	AUGUSTUS	CDS	52256860	52257005	1.0	-	0	ID=g19401.t1.CDS3;Parent=g19401.t1
HiC_scaffold_9	AUGUSTUS	intron	52257006	52261141	1.0	-	.	ID=g19401.t1.intron3;Parent=g19401.t1
HiC_scaffold_9	AUGUSTUS	exon	52261142	52261217	.	-	.	ID=g19401.t1.exon4;Parent=g19401.t1
HiC_scaffold_9	AUGUSTUS	CDS	52261142	52261217	1.0	-	1	ID=g19401.t1.CDS4;Parent=g19401.t1
HiC_scaffold_9	AUGUSTUS	intron	52261218	52263973	1.0	-	.	ID=g19401.t1.intron4;Parent=g19401.t1
HiC_scaffold_9	AUGUSTUS	exon	52263974	52264043	.	-	.	ID=g19401.t1.exon5;Parent=g19401.t1
HiC_scaffold_9	AUGUSTUS	CDS	52263974	52264043	1.0	-	2	ID=g19401.t1.CDS5;Parent=g19401.t1
HiC_scaffold_9	AUGUSTUS	intron	52264044	52266194	1.0	-	.	ID=g19401.t1.intron5;Parent=g19401.t1
HiC_scaffold_9	AUGUSTUS	exon	52266195	52266332	.	-	.	ID=g19401.t1.exon6;Parent=g19401.t1
HiC_scaffold_9	AUGUSTUS	CDS	52266195	52266332	1.0	-	2	ID=g19401.t1.CDS6;Parent=g19401.t1
HiC_scaffold_9	AUGUSTUS	intron	52266333	52268050	1.0	-	.	ID=g19401.t1.intron6;Parent=g19401.t1
HiC_scaffold_9	AUGUSTUS	exon	52268051	52268141	.	-	.	ID=g19401.t1.exon7;Parent=g19401.t1
HiC_scaffold_9	AUGUSTUS	CDS	52268051	52268141	1.0	-	0	ID=g19401.t1.CDS7;Parent=g19401.t1
HiC_scaffold_9	AUGUSTUS	intron	52268142	52270980	1.0	-	.	ID=g19401.t1.intron7;Parent=g19401.t1
HiC_scaffold_9	AUGUSTUS	exon	52270981	52271065	.	-	.	ID=g19401.t1.exon8;Parent=g19401.t1
HiC_scaffold_9	AUGUSTUS	CDS	52270981	52271065	1.0	-	1	ID=g19401.t1.CDS8;Parent=g19401.t1
HiC_scaffold_9	AUGUSTUS	intron	52271066	52273209	1.0	-	.	ID=g19401.t1.intron8;Parent=g19401.t1
HiC_scaffold_9	AUGUSTUS	exon	52273210	52273275	.	-	.	ID=g19401.t1.exon9;Parent=g19401.t1
HiC_scaffold_9	AUGUSTUS	CDS	52273210	52273275	1.0	-	1	ID=g19401.t1.CDS9;Parent=g19401.t1
HiC_scaffold_9	AUGUSTUS	intron	52273276	52273918	1.0	-	.	ID=g19401.t1.intron9;Parent=g19401.t1
HiC_scaffold_9	AUGUSTUS	exon	52273919	52274031	.	-	.	ID=g19401.t1.exon10;Parent=g19401.t1
HiC_scaffold_9	AUGUSTUS	CDS	52273919	52274031	1.0	-	0	ID=g19401.t1.CDS10;Parent=g19401.t1
HiC_scaffold_9	AUGUSTUS	intron	52274032	52276668	1.0	-	.	ID=g19401.t1.intron10;Parent=g19401.t1
HiC_scaffold_9	AUGUSTUS	exon	52276669	52276766	.	-	.	ID=g19401.t1.exon11;Parent=g19401.t1
HiC_scaffold_9	AUGUSTUS	CDS	52276669	52276766	1.0	-	2	ID=g19401.t1.CDS11;Parent=g19401.t1
HiC_scaffold_9	AUGUSTUS	intron	52276767	52277905	1.0	-	.	ID=g19401.t1.intron11;Parent=g19401.t1
HiC_scaffold_9	AUGUSTUS	exon	52277906	52278002	.	-	.	ID=g19401.t1.exon12;Parent=g19401.t1
HiC_scaffold_9	AUGUSTUS	CDS	52277906	52278002	1.0	-	0	ID=g19401.t1.CDS12;Parent=g19401.t1
HiC_scaffold_9	AUGUSTUS	intron	52278003	52279794	1.0	-	.	ID=g19401.t1.intron12;Parent=g19401.t1
HiC_scaffold_9	AUGUSTUS	exon	52279795	52279918	.	-	.	ID=g19401.t1.exon13;Parent=g19401.t1
HiC_scaffold_9	AUGUSTUS	CDS	52279795	52279918	1.0	-	1	ID=g19401.t1.CDS13;Parent=g19401.t1
HiC_scaffold_9	AUGUSTUS	intron	52279919	52285439	1.0	-	.	ID=g19401.t1.intron13;Parent=g19401.t1
HiC_scaffold_9	AUGUSTUS	exon	52285440	52285699	.	-	.	ID=g19401.t1.exon14;Parent=g19401.t1
HiC_scaffold_9	AUGUSTUS	CDS	52285440	52285699	1.0	-	0	ID=g19401.t1.CDS14;Parent=g19401.t1
HiC_scaffold_9	AUGUSTUS	start_codon	52285697	52285699	.	-	0	ID=g19401.t1.start1;Parent=g19401.t1
HiC_scaffold_9	AUGUSTUS	stop_codon	52289788	52289790	.	-	0	ID=g19402.t1.stop1;Parent=g19402.t1
HiC_scaffold_9	AUGUSTUS	exon	52289788	52289847	.	-	.	ID=g19402.t1.exon1;Parent=g19402.t1
HiC_scaffold_9	AUGUSTUS	CDS	52289788	52289847	1.0	-	0	ID=g19402.t1.CDS1;Parent=g19402.t1
HiC_scaffold_9	AUGUSTUS	gene	52289788	52330377	.	-	.	ID=g19402
HiC_scaffold_9	AUGUSTUS	mRNA	52289788	52330377	1.0	-	.	ID=g19402.t1;Parent=g19402;em_target=9685.ENSFCAP00000012302;em_score=680.1;em_evalue=1.3e-207;em_tcov=.;em_OGs=KOG0819@1|root,KOG0819@2759|Eukaryota,39RGZ@33154|Opisthokonta,3BFGV@33208|Metazoa,3CZG7@33213|Bilateria,485GF@7711|Chordata,48ZYW@7742|Vertebrata,3JAJH@40674|Mammalia,3EMGQ@33554|Carnivora;em_COG_cat=U;em_desc=Annexin A4;em_max_annot_lvl=33208|Metazoa;em_Preferred_name=ANXA4;em_KEGG_ko=ko:K17093;em_BRITE=ko00000,ko04131,ko04147;em_KEGG_TC=1.A.31;em_PFAMs=Annexin;em_GOs=GO:0001655,GO:0001817,GO:0001818,GO:0001822,GO:0002791,GO:0002792,GO:0003674,GO:0004857,GO:0004859,GO:0005488,GO:0005509,GO:0005515,GO:0005543,GO:0005544,GO:0005575,GO:0005622,GO:0005623,GO:0005634,GO:0005635,GO:0005737,GO:0005886,GO:0006355,GO:0006357,GO:0006810,GO:0006887,GO:0007154,GO:0007165,GO:0007166,GO:0007219,GO:0007275,GO:0008134,GO:0008150,GO:0008289,GO:0009888,GO:0009889,GO:0009986,GO:0009987,GO:0010468,GO:0010556,GO:0010941,GO:0012505,GO:0012506,GO:0016020,GO:0016192,GO:0016324,GO:0019219,GO:0019222,GO:0023052,GO:0030154,GO:0030234,GO:0030855,GO:0031090,GO:0031323,GO:0031326,GO:0031965,GO:0031967,GO:0031975,GO:0031982,GO:0032088,GO:0032501,GO:0032502,GO:0032677,GO:0032717,GO:0032879,GO:0032880,GO:0032940,GO:0042802,GO:0042981,GO:0043066,GO:0043067,GO:0043069,GO:0043086,GO:0043167,GO:0043168,GO:0043169,GO:0043226,GO:0043227,GO:0043229,GO:0043231,GO:0043433,GO:0044092,GO:0044422,GO:0044424,GO:0044425,GO:0044428,GO:0044444,GO:0044446,GO:0044459,GO:0044464,GO:0045177,GO:0046872,GO:0046903,GO:0048306,GO:0048471,GO:0048513,GO:0048519,GO:0048523,GO:0048731,GO:0048856,GO:0048869,GO:0050707,GO:0050708,GO:0050709,GO:0050710,GO:0050789,GO:0050790,GO:0050794,GO:0050896,GO:0051046,GO:0051048,GO:0051049,GO:0051051,GO:0051059,GO:0051090,GO:0051171,GO:0051179,GO:0051223,GO:0051224,GO:0051234,GO:0051239,GO:0051241,GO:0051252,GO:0051716,GO:0055102,GO:0060255,GO:0060429,GO:0060548,GO:0065007,GO:0065009,GO:0070201,GO:0071944,GO:0072001,GO:0080090,GO:0090087,GO:0098590,GO:0098772,GO:1903506,GO:1903530,GO:1903531,GO:1904950,GO:2000112,GO:2000482,GO:2000483,GO:2001141
HiC_scaffold_9	AUGUSTUS	intron	52289848	52295892	1.0	-	.	ID=g19402.t1.intron1;Parent=g19402.t1
HiC_scaffold_9	AUGUSTUS	exon	52295893	52296015	.	-	.	ID=g19402.t1.exon2;Parent=g19402.t1
HiC_scaffold_9	AUGUSTUS	CDS	52295893	52296015	1.0	-	0	ID=g19402.t1.CDS2;Parent=g19402.t1
HiC_scaffold_9	AUGUSTUS	intron	52296016	52296972	1.0	-	.	ID=g19402.t1.intron2;Parent=g19402.t1
HiC_scaffold_9	AUGUSTUS	exon	52296973	52297031	.	-	.	ID=g19402.t1.exon3;Parent=g19402.t1
HiC_scaffold_9	AUGUSTUS	CDS	52296973	52297031	1.0	-	2	ID=g19402.t1.CDS3;Parent=g19402.t1
HiC_scaffold_9	AUGUSTUS	intron	52297032	52297586	1.0	-	.	ID=g19402.t1.intron3;Parent=g19402.t1
HiC_scaffold_9	AUGUSTUS	exon	52297587	52297682	.	-	.	ID=g19402.t1.exon4;Parent=g19402.t1
HiC_scaffold_9	AUGUSTUS	CDS	52297587	52297682	1.0	-	2	ID=g19402.t1.CDS4;Parent=g19402.t1
HiC_scaffold_9	AUGUSTUS	intron	52297683	52300466	1.0	-	.	ID=g19402.t1.intron4;Parent=g19402.t1
HiC_scaffold_9	AUGUSTUS	exon	52300467	52300560	.	-	.	ID=g19402.t1.exon5;Parent=g19402.t1
HiC_scaffold_9	AUGUSTUS	CDS	52300467	52300560	1.0	-	0	ID=g19402.t1.CDS5;Parent=g19402.t1
HiC_scaffold_9	AUGUSTUS	intron	52300561	52306601	1.0	-	.	ID=g19402.t1.intron5;Parent=g19402.t1
HiC_scaffold_9	AUGUSTUS	exon	52306602	52306658	.	-	.	ID=g19402.t1.exon6;Parent=g19402.t1
HiC_scaffold_9	AUGUSTUS	CDS	52306602	52306658	1.0	-	0	ID=g19402.t1.CDS6;Parent=g19402.t1
HiC_scaffold_9	AUGUSTUS	intron	52306659	52308641	1.0	-	.	ID=g19402.t1.intron6;Parent=g19402.t1
HiC_scaffold_9	AUGUSTUS	exon	52308642	52308721	.	-	.	ID=g19402.t1.exon7;Parent=g19402.t1
HiC_scaffold_9	AUGUSTUS	CDS	52308642	52308721	1.0	-	2	ID=g19402.t1.CDS7;Parent=g19402.t1
HiC_scaffold_9	AUGUSTUS	intron	52308722	52310059	1.0	-	.	ID=g19402.t1.intron7;Parent=g19402.t1
HiC_scaffold_9	AUGUSTUS	exon	52310060	52310150	.	-	.	ID=g19402.t1.exon8;Parent=g19402.t1
HiC_scaffold_9	AUGUSTUS	CDS	52310060	52310150	1.0	-	0	ID=g19402.t1.CDS8;Parent=g19402.t1
HiC_scaffold_9	AUGUSTUS	intron	52310151	52310972	1.0	-	.	ID=g19402.t1.intron8;Parent=g19402.t1
HiC_scaffold_9	AUGUSTUS	exon	52310973	52311086	.	-	.	ID=g19402.t1.exon9;Parent=g19402.t1
HiC_scaffold_9	AUGUSTUS	CDS	52310973	52311086	1.0	-	0	ID=g19402.t1.CDS9;Parent=g19402.t1
HiC_scaffold_9	AUGUSTUS	intron	52311087	52313455	1.0	-	.	ID=g19402.t1.intron9;Parent=g19402.t1
HiC_scaffold_9	AUGUSTUS	exon	52313456	52313550	.	-	.	ID=g19402.t1.exon10;Parent=g19402.t1
HiC_scaffold_9	AUGUSTUS	CDS	52313456	52313550	1.0	-	2	ID=g19402.t1.CDS10;Parent=g19402.t1
HiC_scaffold_9	AUGUSTUS	intron	52313551	52317637	1.0	-	.	ID=g19402.t1.intron10;Parent=g19402.t1
HiC_scaffold_9	AUGUSTUS	exon	52317638	52317725	.	-	.	ID=g19402.t1.exon11;Parent=g19402.t1
HiC_scaffold_9	AUGUSTUS	CDS	52317638	52317725	1.0	-	0	ID=g19402.t1.CDS11;Parent=g19402.t1
HiC_scaffold_9	AUGUSTUS	intron	52317726	52330374	1.0	-	.	ID=g19402.t1.intron11;Parent=g19402.t1
HiC_scaffold_9	AUGUSTUS	exon	52330375	52330377	.	-	.	ID=g19402.t1.exon12;Parent=g19402.t1
HiC_scaffold_9	AUGUSTUS	start_codon	52330375	52330377	.	-	0	ID=g19402.t1.start1;Parent=g19402.t1
HiC_scaffold_9	AUGUSTUS	CDS	52330375	52330377	1.0	-	0	ID=g19402.t1.CDS12;Parent=g19402.t1
HiC_scaffold_9	AUGUSTUS	stop_codon	52330410	52330412	.	-	0	ID=g19403.t1.stop1;Parent=g19403.t1
HiC_scaffold_9	AUGUSTUS	exon	52330410	52330429	.	-	.	ID=g19403.t1.exon1;Parent=g19403.t1
HiC_scaffold_9	AUGUSTUS	CDS	52330410	52330429	1.0	-	2	ID=g19403.t1.CDS1;Parent=g19403.t1
HiC_scaffold_9	AUGUSTUS	gene	52330410	52361669	.	-	.	ID=g19403
HiC_scaffold_9	AUGUSTUS	mRNA	52330410	52361669	0.96	-	.	ID=g19403.t1;Parent=g19403
HiC_scaffold_9	AUGUSTUS	intron	52330430	52361392	1.0	-	.	ID=g19403.t1.intron1;Parent=g19403.t1
HiC_scaffold_9	AUGUSTUS	exon	52361393	52361669	.	-	.	ID=g19403.t1.exon2;Parent=g19403.t1
HiC_scaffold_9	AUGUSTUS	CDS	52361393	52361669	0.96	-	0	ID=g19403.t1.CDS2;Parent=g19403.t1
HiC_scaffold_9	AUGUSTUS	start_codon	52361667	52361669	.	-	0	ID=g19403.t1.start1;Parent=g19403.t1
HiC_scaffold_9	AUGUSTUS	start_codon	52451029	52451031	.	+	0	ID=g19404.t1.start1;Parent=g19404.t1
HiC_scaffold_9	gmst	start_codon	52451029	52451031	280.392529	+	0	ID=g19404.t3.start1;Parent=g19404.t3
HiC_scaffold_9	gmst	start_codon	52451029	52451031	297.370008	+	0	ID=g19404.t2.start1;Parent=g19404.t2
HiC_scaffold_9	gmst	start_codon	52451029	52451031	305.797989	+	0	ID=g19404.t4.start1;Parent=g19404.t4
HiC_scaffold_9	AUGUSTUS	exon	52451029	52451191	.	+	.	ID=g19404.t1.exon1;Parent=g19404.t1
HiC_scaffold_9	AUGUSTUS	CDS	52451029	52451191	1.0	+	0	ID=g19404.t1.CDS1;Parent=g19404.t1
HiC_scaffold_9	gmst	CDS	52451029	52451191	280.392529	+	0	ID=g19404.t3.CDS1;Parent=g19404.t3
HiC_scaffold_9	gmst	exon	52451029	52451191	280.392529	+	0	ID=g19404.t3.exon1;Parent=g19404.t3
HiC_scaffold_9	gmst	CDS	52451029	52451191	297.370008	+	0	ID=g19404.t2.CDS1;Parent=g19404.t2
HiC_scaffold_9	gmst	exon	52451029	52451191	297.370008	+	0	ID=g19404.t2.exon1;Parent=g19404.t2
HiC_scaffold_9	gmst	CDS	52451029	52451191	305.797989	+	0	ID=g19404.t4.CDS1;Parent=g19404.t4
HiC_scaffold_9	gmst	exon	52451029	52451191	305.797989	+	0	ID=g19404.t4.exon1;Parent=g19404.t4
HiC_scaffold_9	AUGUSTUS	mRNA	52451029	52608275	0.38	+	.	ID=g19404.t1;Parent=g19404;em_target=9668.ENSMPUP00000006661;em_score=2052.9;em_evalue=0.0;em_tcov=.;em_OGs=KOG1989@1|root,KOG1989@2759|Eukaryota,38GVM@33154|Opisthokonta,3BD8F@33208|Metazoa,3CZ8T@33213|Bilateria,47Z4K@7711|Chordata,49072@7742|Vertebrata,3J59P@40674|Mammalia,3ESN5@33554|Carnivora;em_COG_cat=T;em_desc=AP2 associated kinase 1;em_max_annot_lvl=33208|Metazoa;em_Preferred_name=AAK1;em_EC=2.7.11.1;em_KEGG_ko=ko:K08853,ko:K08854;em_BRITE=ko00000,ko00001,ko01000,ko01001,ko04131;em_PFAMs=BMP2K_C,Pkinase;em_GOs=GO:0000902,GO:0000904,GO:0003674,GO:0003824,GO:0004672,GO:0004674,GO:0005102,GO:0005112,GO:0005488,GO:0005515,GO:0005575,GO:0005622,GO:0005623,GO:0005737,GO:0005829,GO:0005886,GO:0005905,GO:0006464,GO:0006468,GO:0006793,GO:0006796,GO:0006807,GO:0007275,GO:0007399,GO:0008150,GO:0008152,GO:0008356,GO:0008593,GO:0009653,GO:0009966,GO:0009967,GO:0009987,GO:0010646,GO:0010647,GO:0012505,GO:0016020,GO:0016043,GO:0016301,GO:0016310,GO:0016358,GO:0016740,GO:0016772,GO:0016773,GO:0019538,GO:0019897,GO:0019898,GO:0019904,GO:0022008,GO:0023051,GO:0023056,GO:0030030,GO:0030100,GO:0030117,GO:0030118,GO:0030135,GO:0030136,GO:0030154,GO:0030182,GO:0030424,GO:0030425,GO:0031175,GO:0031252,GO:0031410,GO:0031647,GO:0031982,GO:0032501,GO:0032502,GO:0032879,GO:0032880,GO:0032989,GO:0032990,GO:0032991,GO:0033267,GO:0035612,GO:0036211,GO:0036477,GO:0042995,GO:0043005,GO:0043025,GO:0043170,GO:0043195,GO:0043226,GO:0043227,GO:0043229,GO:0043412,GO:0043679,GO:0044237,GO:0044238,GO:0044260,GO:0044267,GO:0044297,GO:0044306,GO:0044424,GO:0044425,GO:0044444,GO:0044456,GO:0044459,GO:0044463,GO:0044464,GO:0044877,GO:0045202,GO:0045747,GO:0046777,GO:0048259,GO:0048468,GO:0048475,GO:0048518,GO:0048522,GO:0048583,GO:0048584,GO:0048666,GO:0048667,GO:0048699,GO:0048731,GO:0048812,GO:0048813,GO:0048856,GO:0048858,GO:0048869,GO:0050789,GO:0050794,GO:0050821,GO:0051049,GO:0051128,GO:0051301,GO:0051425,GO:0060627,GO:0061024,GO:0065007,GO:0065008,GO:0071439,GO:0071704,GO:0071840,GO:0071944,GO:0097447,GO:0097458,GO:0097708,GO:0098793,GO:0098796,GO:0120025,GO:0120036,GO:0120038,GO:0120039,GO:0140096,GO:0150034,GO:1901564,GO:2000369;em_KEGG_Pathway=ko05202,map05202
HiC_scaffold_9	AUGUSTUS	gene	52451029	52618650	.	+	.	ID=g19404
HiC_scaffold_9	gmst	mRNA	52451029	52618650	.	+	.	ID=g19404.t2;Parent=g19404;em_target=9694.XP_007083457.1;em_score=2383.8;em_evalue=0.0;em_tcov=.;em_OGs=KOG1989@1|root,KOG1989@2759|Eukaryota,38GVM@33154|Opisthokonta,3BD8F@33208|Metazoa,3CZ8T@33213|Bilateria,47Z4K@7711|Chordata,49072@7742|Vertebrata,3J59P@40674|Mammalia,3ESN5@33554|Carnivora;em_COG_cat=T;em_desc=AP2 associated kinase 1;em_max_annot_lvl=33208|Metazoa;em_Preferred_name=AAK1;em_EC=2.7.11.1;em_KEGG_ko=ko:K08853,ko:K08854;em_BRITE=ko00000,ko00001,ko01000,ko01001,ko04131;em_PFAMs=BMP2K_C,Pkinase;em_GOs=GO:0000902,GO:0000904,GO:0003674,GO:0003824,GO:0004672,GO:0004674,GO:0005102,GO:0005112,GO:0005488,GO:0005515,GO:0005575,GO:0005622,GO:0005623,GO:0005737,GO:0005829,GO:0005886,GO:0005905,GO:0006464,GO:0006468,GO:0006793,GO:0006796,GO:0006807,GO:0007275,GO:0007399,GO:0008150,GO:0008152,GO:0008356,GO:0008593,GO:0009653,GO:0009966,GO:0009967,GO:0009987,GO:0010646,GO:0010647,GO:0012505,GO:0016020,GO:0016043,GO:0016301,GO:0016310,GO:0016358,GO:0016740,GO:0016772,GO:0016773,GO:0019538,GO:0019897,GO:0019898,GO:0019904,GO:0022008,GO:0023051,GO:0023056,GO:0030030,GO:0030100,GO:0030117,GO:0030118,GO:0030135,GO:0030136,GO:0030154,GO:0030182,GO:0030424,GO:0030425,GO:0031175,GO:0031252,GO:0031410,GO:0031647,GO:0031982,GO:0032501,GO:0032502,GO:0032879,GO:0032880,GO:0032989,GO:0032990,GO:0032991,GO:0033267,GO:0035612,GO:0036211,GO:0036477,GO:0042995,GO:0043005,GO:0043025,GO:0043170,GO:0043195,GO:0043226,GO:0043227,GO:0043229,GO:0043412,GO:0043679,GO:0044237,GO:0044238,GO:0044260,GO:0044267,GO:0044297,GO:0044306,GO:0044424,GO:0044425,GO:0044444,GO:0044456,GO:0044459,GO:0044463,GO:0044464,GO:0044877,GO:0045202,GO:0045747,GO:0046777,GO:0048259,GO:0048468,GO:0048475,GO:0048518,GO:0048522,GO:0048583,GO:0048584,GO:0048666,GO:0048667,GO:0048699,GO:0048731,GO:0048812,GO:0048813,GO:0048856,GO:0048858,GO:0048869,GO:0050789,GO:0050794,GO:0050821,GO:0051049,GO:0051128,GO:0051301,GO:0051425,GO:0060627,GO:0061024,GO:0065007,GO:0065008,GO:0071439,GO:0071704,GO:0071840,GO:0071944,GO:0097447,GO:0097458,GO:0097708,GO:0098793,GO:0098796,GO:0120025,GO:0120036,GO:0120038,GO:0120039,GO:0140096,GO:0150034,GO:1901564,GO:2000369;em_KEGG_Pathway=ko05202,map05202
HiC_scaffold_9	gmst	mRNA	52451029	52618650	.	+	.	ID=g19404.t3;Parent=g19404;em_target=9694.XP_007083457.1;em_score=2162.2;em_evalue=0.0;em_tcov=.;em_OGs=KOG1989@1|root,KOG1989@2759|Eukaryota,38GVM@33154|Opisthokonta,3BD8F@33208|Metazoa,3CZ8T@33213|Bilateria,47Z4K@7711|Chordata,49072@7742|Vertebrata,3J59P@40674|Mammalia,3ESN5@33554|Carnivora;em_COG_cat=T;em_desc=AP2 associated kinase 1;em_max_annot_lvl=33208|Metazoa;em_Preferred_name=AAK1;em_EC=2.7.11.1;em_KEGG_ko=ko:K08853,ko:K08854;em_BRITE=ko00000,ko00001,ko01000,ko01001,ko04131;em_PFAMs=BMP2K_C,Pkinase;em_GOs=GO:0000902,GO:0000904,GO:0003674,GO:0003824,GO:0004672,GO:0004674,GO:0005102,GO:0005112,GO:0005488,GO:0005515,GO:0005575,GO:0005622,GO:0005623,GO:0005737,GO:0005829,GO:0005886,GO:0005905,GO:0006464,GO:0006468,GO:0006793,GO:0006796,GO:0006807,GO:0007275,GO:0007399,GO:0008150,GO:0008152,GO:0008356,GO:0008593,GO:0009653,GO:0009966,GO:0009967,GO:0009987,GO:0010646,GO:0010647,GO:0012505,GO:0016020,GO:0016043,GO:0016301,GO:0016310,GO:0016358,GO:0016740,GO:0016772,GO:0016773,GO:0019538,GO:0019897,GO:0019898,GO:0019904,GO:0022008,GO:0023051,GO:0023056,GO:0030030,GO:0030100,GO:0030117,GO:0030118,GO:0030135,GO:0030136,GO:0030154,GO:0030182,GO:0030424,GO:0030425,GO:0031175,GO:0031252,GO:0031410,GO:0031647,GO:0031982,GO:0032501,GO:0032502,GO:0032879,GO:0032880,GO:0032989,GO:0032990,GO:0032991,GO:0033267,GO:0035612,GO:0036211,GO:0036477,GO:0042995,GO:0043005,GO:0043025,GO:0043170,GO:0043195,GO:0043226,GO:0043227,GO:0043229,GO:0043412,GO:0043679,GO:0044237,GO:0044238,GO:0044260,GO:0044267,GO:0044297,GO:0044306,GO:0044424,GO:0044425,GO:0044444,GO:0044456,GO:0044459,GO:0044463,GO:0044464,GO:0044877,GO:0045202,GO:0045747,GO:0046777,GO:0048259,GO:0048468,GO:0048475,GO:0048518,GO:0048522,GO:0048583,GO:0048584,GO:0048666,GO:0048667,GO:0048699,GO:0048731,GO:0048812,GO:0048813,GO:0048856,GO:0048858,GO:0048869,GO:0050789,GO:0050794,GO:0050821,GO:0051049,GO:0051128,GO:0051301,GO:0051425,GO:0060627,GO:0061024,GO:0065007,GO:0065008,GO:0071439,GO:0071704,GO:0071840,GO:0071944,GO:0097447,GO:0097458,GO:0097708,GO:0098793,GO:0098796,GO:0120025,GO:0120036,GO:0120038,GO:0120039,GO:0140096,GO:0150034,GO:1901564,GO:2000369;em_KEGG_Pathway=ko05202,map05202
HiC_scaffold_9	gmst	mRNA	52451029	52618650	.	+	.	ID=g19404.t4;Parent=g19404;em_target=9694.XP_007083457.1;em_score=2490.9;em_evalue=0.0;em_tcov=.;em_OGs=KOG1989@1|root,KOG1989@2759|Eukaryota,38GVM@33154|Opisthokonta,3BD8F@33208|Metazoa,3CZ8T@33213|Bilateria,47Z4K@7711|Chordata,49072@7742|Vertebrata,3J59P@40674|Mammalia,3ESN5@33554|Carnivora;em_COG_cat=T;em_desc=AP2 associated kinase 1;em_max_annot_lvl=33208|Metazoa;em_Preferred_name=AAK1;em_EC=2.7.11.1;em_KEGG_ko=ko:K08853,ko:K08854;em_BRITE=ko00000,ko00001,ko01000,ko01001,ko04131;em_PFAMs=BMP2K_C,Pkinase;em_GOs=GO:0000902,GO:0000904,GO:0003674,GO:0003824,GO:0004672,GO:0004674,GO:0005102,GO:0005112,GO:0005488,GO:0005515,GO:0005575,GO:0005622,GO:0005623,GO:0005737,GO:0005829,GO:0005886,GO:0005905,GO:0006464,GO:0006468,GO:0006793,GO:0006796,GO:0006807,GO:0007275,GO:0007399,GO:0008150,GO:0008152,GO:0008356,GO:0008593,GO:0009653,GO:0009966,GO:0009967,GO:0009987,GO:0010646,GO:0010647,GO:0012505,GO:0016020,GO:0016043,GO:0016301,GO:0016310,GO:0016358,GO:0016740,GO:0016772,GO:0016773,GO:0019538,GO:0019897,GO:0019898,GO:0019904,GO:0022008,GO:0023051,GO:0023056,GO:0030030,GO:0030100,GO:0030117,GO:0030118,GO:0030135,GO:0030136,GO:0030154,GO:0030182,GO:0030424,GO:0030425,GO:0031175,GO:0031252,GO:0031410,GO:0031647,GO:0031982,GO:0032501,GO:0032502,GO:0032879,GO:0032880,GO:0032989,GO:0032990,GO:0032991,GO:0033267,GO:0035612,GO:0036211,GO:0036477,GO:0042995,GO:0043005,GO:0043025,GO:0043170,GO:0043195,GO:0043226,GO:0043227,GO:0043229,GO:0043412,GO:0043679,GO:0044237,GO:0044238,GO:0044260,GO:0044267,GO:0044297,GO:0044306,GO:0044424,GO:0044425,GO:0044444,GO:0044456,GO:0044459,GO:0044463,GO:0044464,GO:0044877,GO:0045202,GO:0045747,GO:0046777,GO:0048259,GO:0048468,GO:0048475,GO:0048518,GO:0048522,GO:0048583,GO:0048584,GO:0048666,GO:0048667,GO:0048699,GO:0048731,GO:0048812,GO:0048813,GO:0048856,GO:0048858,GO:0048869,GO:0050789,GO:0050794,GO:0050821,GO:0051049,GO:0051128,GO:0051301,GO:0051425,GO:0060627,GO:0061024,GO:0065007,GO:0065008,GO:0071439,GO:0071704,GO:0071840,GO:0071944,GO:0097447,GO:0097458,GO:0097708,GO:0098793,GO:0098796,GO:0120025,GO:0120036,GO:0120038,GO:0120039,GO:0140096,GO:0150034,GO:1901564,GO:2000369;em_KEGG_Pathway=ko05202,map05202
HiC_scaffold_9	AUGUSTUS	intron	52451192	52528862	1.0	+	.	ID=g19404.t1.intron1;Parent=g19404.t1
HiC_scaffold_9	gmst	intron	52451192	52528862	280.392529	+	0	ID=g19404.t3.intron1;Parent=g19404.t3
HiC_scaffold_9	gmst	intron	52451192	52528862	297.370008	+	0	ID=g19404.t2.intron1;Parent=g19404.t2
HiC_scaffold_9	gmst	intron	52451192	52528862	305.797989	+	0	ID=g19404.t4.intron1;Parent=g19404.t4
HiC_scaffold_9	AUGUSTUS	exon	52528863	52528981	.	+	.	ID=g19404.t1.exon2;Parent=g19404.t1
HiC_scaffold_9	AUGUSTUS	CDS	52528863	52528981	1.0	+	2	ID=g19404.t1.CDS2;Parent=g19404.t1
HiC_scaffold_9	gmst	CDS	52528863	52528981	280.392529	+	2	ID=g19404.t3.CDS2;Parent=g19404.t3
HiC_scaffold_9	gmst	exon	52528863	52528981	280.392529	+	2	ID=g19404.t3.exon2;Parent=g19404.t3
HiC_scaffold_9	gmst	CDS	52528863	52528981	297.370008	+	2	ID=g19404.t2.CDS2;Parent=g19404.t2
HiC_scaffold_9	gmst	exon	52528863	52528981	297.370008	+	2	ID=g19404.t2.exon2;Parent=g19404.t2
HiC_scaffold_9	gmst	CDS	52528863	52528981	305.797989	+	2	ID=g19404.t4.CDS2;Parent=g19404.t4
HiC_scaffold_9	gmst	exon	52528863	52528981	305.797989	+	2	ID=g19404.t4.exon2;Parent=g19404.t4
HiC_scaffold_9	AUGUSTUS	intron	52528982	52548855	1.0	+	.	ID=g19404.t1.intron2;Parent=g19404.t1
HiC_scaffold_9	gmst	intron	52528982	52548855	280.392529	+	0	ID=g19404.t3.intron2;Parent=g19404.t3
HiC_scaffold_9	gmst	intron	52528982	52548855	297.370008	+	0	ID=g19404.t2.intron2;Parent=g19404.t2
HiC_scaffold_9	gmst	intron	52528982	52548855	305.797989	+	0	ID=g19404.t4.intron2;Parent=g19404.t4
HiC_scaffold_9	AUGUSTUS	exon	52548856	52548964	.	+	.	ID=g19404.t1.exon3;Parent=g19404.t1
HiC_scaffold_9	AUGUSTUS	CDS	52548856	52548964	1.0	+	0	ID=g19404.t1.CDS3;Parent=g19404.t1
HiC_scaffold_9	gmst	CDS	52548856	52548964	280.392529	+	0	ID=g19404.t3.CDS3;Parent=g19404.t3
HiC_scaffold_9	gmst	exon	52548856	52548964	280.392529	+	0	ID=g19404.t3.exon3;Parent=g19404.t3
HiC_scaffold_9	gmst	CDS	52548856	52548964	297.370008	+	0	ID=g19404.t2.CDS3;Parent=g19404.t2
HiC_scaffold_9	gmst	exon	52548856	52548964	297.370008	+	0	ID=g19404.t2.exon3;Parent=g19404.t2
HiC_scaffold_9	gmst	CDS	52548856	52548964	305.797989	+	0	ID=g19404.t4.CDS3;Parent=g19404.t4
HiC_scaffold_9	gmst	exon	52548856	52548964	305.797989	+	0	ID=g19404.t4.exon3;Parent=g19404.t4
HiC_scaffold_9	AUGUSTUS	intron	52548965	52550469	1.0	+	.	ID=g19404.t1.intron3;Parent=g19404.t1
HiC_scaffold_9	gmst	intron	52548965	52550469	280.392529	+	0	ID=g19404.t3.intron3;Parent=g19404.t3
HiC_scaffold_9	gmst	intron	52548965	52550469	297.370008	+	0	ID=g19404.t2.intron3;Parent=g19404.t2
HiC_scaffold_9	gmst	intron	52548965	52550469	305.797989	+	0	ID=g19404.t4.intron3;Parent=g19404.t4
HiC_scaffold_9	AUGUSTUS	exon	52550470	52550612	.	+	.	ID=g19404.t1.exon4;Parent=g19404.t1
HiC_scaffold_9	AUGUSTUS	CDS	52550470	52550612	1.0	+	2	ID=g19404.t1.CDS4;Parent=g19404.t1
HiC_scaffold_9	gmst	CDS	52550470	52550612	280.392529	+	2	ID=g19404.t3.CDS4;Parent=g19404.t3
HiC_scaffold_9	gmst	exon	52550470	52550612	280.392529	+	2	ID=g19404.t3.exon4;Parent=g19404.t3
HiC_scaffold_9	gmst	CDS	52550470	52550612	297.370008	+	2	ID=g19404.t2.CDS4;Parent=g19404.t2
HiC_scaffold_9	gmst	exon	52550470	52550612	297.370008	+	2	ID=g19404.t2.exon4;Parent=g19404.t2
HiC_scaffold_9	gmst	CDS	52550470	52550612	305.797989	+	2	ID=g19404.t4.CDS4;Parent=g19404.t4
HiC_scaffold_9	gmst	exon	52550470	52550612	305.797989	+	2	ID=g19404.t4.exon4;Parent=g19404.t4
HiC_scaffold_9	AUGUSTUS	intron	52550613	52560758	1.0	+	.	ID=g19404.t1.intron4;Parent=g19404.t1
HiC_scaffold_9	gmst	intron	52550613	52560758	280.392529	+	0	ID=g19404.t3.intron4;Parent=g19404.t3
HiC_scaffold_9	gmst	intron	52550613	52560758	297.370008	+	0	ID=g19404.t2.intron4;Parent=g19404.t2
HiC_scaffold_9	gmst	intron	52550613	52560758	305.797989	+	0	ID=g19404.t4.intron4;Parent=g19404.t4
HiC_scaffold_9	AUGUSTUS	exon	52560759	52560880	.	+	.	ID=g19404.t1.exon5;Parent=g19404.t1
HiC_scaffold_9	AUGUSTUS	CDS	52560759	52560880	1.0	+	0	ID=g19404.t1.CDS5;Parent=g19404.t1
HiC_scaffold_9	gmst	CDS	52560759	52560880	280.392529	+	0	ID=g19404.t3.CDS5;Parent=g19404.t3
HiC_scaffold_9	gmst	exon	52560759	52560880	280.392529	+	0	ID=g19404.t3.exon5;Parent=g19404.t3
HiC_scaffold_9	gmst	CDS	52560759	52560880	297.370008	+	0	ID=g19404.t2.CDS5;Parent=g19404.t2
HiC_scaffold_9	gmst	exon	52560759	52560880	297.370008	+	0	ID=g19404.t2.exon5;Parent=g19404.t2
HiC_scaffold_9	gmst	CDS	52560759	52560880	305.797989	+	0	ID=g19404.t4.CDS5;Parent=g19404.t4
HiC_scaffold_9	gmst	exon	52560759	52560880	305.797989	+	0	ID=g19404.t4.exon5;Parent=g19404.t4
HiC_scaffold_9	AUGUSTUS	intron	52560881	52562355	1.0	+	.	ID=g19404.t1.intron5;Parent=g19404.t1
HiC_scaffold_9	gmst	intron	52560881	52562355	280.392529	+	0	ID=g19404.t3.intron5;Parent=g19404.t3
HiC_scaffold_9	gmst	intron	52560881	52562355	297.370008	+	0	ID=g19404.t2.intron5;Parent=g19404.t2
HiC_scaffold_9	gmst	intron	52560881	52562355	305.797989	+	0	ID=g19404.t4.intron5;Parent=g19404.t4
HiC_scaffold_9	AUGUSTUS	exon	52562356	52562437	.	+	.	ID=g19404.t1.exon6;Parent=g19404.t1
HiC_scaffold_9	AUGUSTUS	CDS	52562356	52562437	1.0	+	1	ID=g19404.t1.CDS6;Parent=g19404.t1
HiC_scaffold_9	gmst	CDS	52562356	52562437	280.392529	+	1	ID=g19404.t3.CDS6;Parent=g19404.t3
HiC_scaffold_9	gmst	exon	52562356	52562437	280.392529	+	1	ID=g19404.t3.exon6;Parent=g19404.t3
HiC_scaffold_9	gmst	CDS	52562356	52562437	297.370008	+	1	ID=g19404.t2.CDS6;Parent=g19404.t2
HiC_scaffold_9	gmst	exon	52562356	52562437	297.370008	+	1	ID=g19404.t2.exon6;Parent=g19404.t2
HiC_scaffold_9	gmst	CDS	52562356	52562437	305.797989	+	1	ID=g19404.t4.CDS6;Parent=g19404.t4
HiC_scaffold_9	gmst	exon	52562356	52562437	305.797989	+	1	ID=g19404.t4.exon6;Parent=g19404.t4
HiC_scaffold_9	AUGUSTUS	intron	52562438	52562941	1.0	+	.	ID=g19404.t1.intron6;Parent=g19404.t1
HiC_scaffold_9	gmst	intron	52562438	52562941	280.392529	+	0	ID=g19404.t3.intron6;Parent=g19404.t3
HiC_scaffold_9	gmst	intron	52562438	52562941	297.370008	+	0	ID=g19404.t2.intron6;Parent=g19404.t2
HiC_scaffold_9	gmst	intron	52562438	52562941	305.797989	+	0	ID=g19404.t4.intron6;Parent=g19404.t4
HiC_scaffold_9	AUGUSTUS	exon	52562942	52563074	.	+	.	ID=g19404.t1.exon7;Parent=g19404.t1
HiC_scaffold_9	AUGUSTUS	CDS	52562942	52563074	1.0	+	0	ID=g19404.t1.CDS7;Parent=g19404.t1
HiC_scaffold_9	gmst	CDS	52562942	52563074	280.392529	+	0	ID=g19404.t3.CDS7;Parent=g19404.t3
HiC_scaffold_9	gmst	exon	52562942	52563074	280.392529	+	0	ID=g19404.t3.exon7;Parent=g19404.t3
HiC_scaffold_9	gmst	CDS	52562942	52563074	297.370008	+	0	ID=g19404.t2.CDS7;Parent=g19404.t2
HiC_scaffold_9	gmst	exon	52562942	52563074	297.370008	+	0	ID=g19404.t2.exon7;Parent=g19404.t2
HiC_scaffold_9	gmst	CDS	52562942	52563074	305.797989	+	0	ID=g19404.t4.CDS7;Parent=g19404.t4
HiC_scaffold_9	gmst	exon	52562942	52563074	305.797989	+	0	ID=g19404.t4.exon7;Parent=g19404.t4
HiC_scaffold_9	AUGUSTUS	intron	52563075	52566517	1.0	+	.	ID=g19404.t1.intron7;Parent=g19404.t1
HiC_scaffold_9	gmst	intron	52563075	52566517	280.392529	+	0	ID=g19404.t3.intron7;Parent=g19404.t3
HiC_scaffold_9	gmst	intron	52563075	52566517	297.370008	+	0	ID=g19404.t2.intron7;Parent=g19404.t2
HiC_scaffold_9	gmst	intron	52563075	52566517	305.797989	+	0	ID=g19404.t4.intron7;Parent=g19404.t4
HiC_scaffold_9	AUGUSTUS	exon	52566518	52566621	.	+	.	ID=g19404.t1.exon8;Parent=g19404.t1
HiC_scaffold_9	AUGUSTUS	CDS	52566518	52566621	1.0	+	2	ID=g19404.t1.CDS8;Parent=g19404.t1
HiC_scaffold_9	gmst	CDS	52566518	52566621	280.392529	+	2	ID=g19404.t3.CDS8;Parent=g19404.t3
HiC_scaffold_9	gmst	exon	52566518	52566621	280.392529	+	2	ID=g19404.t3.exon8;Parent=g19404.t3
HiC_scaffold_9	gmst	CDS	52566518	52566621	297.370008	+	2	ID=g19404.t2.CDS8;Parent=g19404.t2
HiC_scaffold_9	gmst	exon	52566518	52566621	297.370008	+	2	ID=g19404.t2.exon8;Parent=g19404.t2
HiC_scaffold_9	gmst	CDS	52566518	52566621	305.797989	+	2	ID=g19404.t4.CDS8;Parent=g19404.t4
HiC_scaffold_9	gmst	exon	52566518	52566621	305.797989	+	2	ID=g19404.t4.exon8;Parent=g19404.t4
HiC_scaffold_9	AUGUSTUS	intron	52566622	52568821	1.0	+	.	ID=g19404.t1.intron8;Parent=g19404.t1
HiC_scaffold_9	gmst	intron	52566622	52568821	280.392529	+	0	ID=g19404.t3.intron8;Parent=g19404.t3
HiC_scaffold_9	gmst	intron	52566622	52568821	297.370008	+	0	ID=g19404.t2.intron8;Parent=g19404.t2
HiC_scaffold_9	gmst	intron	52566622	52568821	305.797989	+	0	ID=g19404.t4.intron8;Parent=g19404.t4
HiC_scaffold_9	AUGUSTUS	exon	52568822	52568901	.	+	.	ID=g19404.t1.exon9;Parent=g19404.t1
HiC_scaffold_9	AUGUSTUS	CDS	52568822	52568901	1.0	+	0	ID=g19404.t1.CDS9;Parent=g19404.t1
HiC_scaffold_9	gmst	CDS	52568822	52568901	280.392529	+	0	ID=g19404.t3.CDS9;Parent=g19404.t3
HiC_scaffold_9	gmst	exon	52568822	52568901	280.392529	+	0	ID=g19404.t3.exon9;Parent=g19404.t3
HiC_scaffold_9	gmst	CDS	52568822	52568901	297.370008	+	0	ID=g19404.t2.CDS9;Parent=g19404.t2
HiC_scaffold_9	gmst	exon	52568822	52568901	297.370008	+	0	ID=g19404.t2.exon9;Parent=g19404.t2
HiC_scaffold_9	gmst	CDS	52568822	52568901	305.797989	+	0	ID=g19404.t4.CDS9;Parent=g19404.t4
HiC_scaffold_9	gmst	exon	52568822	52568901	305.797989	+	0	ID=g19404.t4.exon9;Parent=g19404.t4
HiC_scaffold_9	AUGUSTUS	intron	52568902	52573175	1.0	+	.	ID=g19404.t1.intron9;Parent=g19404.t1
HiC_scaffold_9	gmst	intron	52568902	52573175	280.392529	+	0	ID=g19404.t3.intron9;Parent=g19404.t3
HiC_scaffold_9	gmst	intron	52568902	52573175	297.370008	+	0	ID=g19404.t2.intron9;Parent=g19404.t2
HiC_scaffold_9	gmst	intron	52568902	52573175	305.797989	+	0	ID=g19404.t4.intron9;Parent=g19404.t4
HiC_scaffold_9	AUGUSTUS	exon	52573176	52573330	.	+	.	ID=g19404.t1.exon10;Parent=g19404.t1
HiC_scaffold_9	AUGUSTUS	CDS	52573176	52573330	1.0	+	1	ID=g19404.t1.CDS10;Parent=g19404.t1
HiC_scaffold_9	gmst	CDS	52573176	52573330	280.392529	+	1	ID=g19404.t3.CDS10;Parent=g19404.t3
HiC_scaffold_9	gmst	exon	52573176	52573330	280.392529	+	1	ID=g19404.t3.exon10;Parent=g19404.t3
HiC_scaffold_9	gmst	CDS	52573176	52573330	297.370008	+	1	ID=g19404.t2.CDS10;Parent=g19404.t2
HiC_scaffold_9	gmst	exon	52573176	52573330	297.370008	+	1	ID=g19404.t2.exon10;Parent=g19404.t2
HiC_scaffold_9	gmst	CDS	52573176	52573330	305.797989	+	1	ID=g19404.t4.CDS10;Parent=g19404.t4
HiC_scaffold_9	gmst	exon	52573176	52573330	305.797989	+	1	ID=g19404.t4.exon10;Parent=g19404.t4
HiC_scaffold_9	AUGUSTUS	intron	52573331	52574261	1.0	+	.	ID=g19404.t1.intron10;Parent=g19404.t1
HiC_scaffold_9	gmst	intron	52573331	52574261	280.392529	+	0	ID=g19404.t3.intron10;Parent=g19404.t3
HiC_scaffold_9	gmst	intron	52573331	52574261	297.370008	+	0	ID=g19404.t2.intron10;Parent=g19404.t2
HiC_scaffold_9	gmst	intron	52573331	52574261	305.797989	+	0	ID=g19404.t4.intron10;Parent=g19404.t4
HiC_scaffold_9	AUGUSTUS	exon	52574262	52574626	.	+	.	ID=g19404.t1.exon11;Parent=g19404.t1
HiC_scaffold_9	AUGUSTUS	CDS	52574262	52574626	1.0	+	2	ID=g19404.t1.CDS11;Parent=g19404.t1
HiC_scaffold_9	gmst	CDS	52574262	52574626	280.392529	+	2	ID=g19404.t3.CDS11;Parent=g19404.t3
HiC_scaffold_9	gmst	exon	52574262	52574626	280.392529	+	2	ID=g19404.t3.exon11;Parent=g19404.t3
HiC_scaffold_9	gmst	CDS	52574262	52574626	297.370008	+	2	ID=g19404.t2.CDS11;Parent=g19404.t2
HiC_scaffold_9	gmst	exon	52574262	52574626	297.370008	+	2	ID=g19404.t2.exon11;Parent=g19404.t2
HiC_scaffold_9	gmst	CDS	52574262	52574626	305.797989	+	2	ID=g19404.t4.CDS11;Parent=g19404.t4
HiC_scaffold_9	gmst	exon	52574262	52574626	305.797989	+	2	ID=g19404.t4.exon11;Parent=g19404.t4
HiC_scaffold_9	AUGUSTUS	intron	52574627	52577750	0.96	+	.	ID=g19404.t1.intron11;Parent=g19404.t1
HiC_scaffold_9	gmst	intron	52574627	52582340	280.392529	+	0	ID=g19404.t3.intron11;Parent=g19404.t3
HiC_scaffold_9	gmst	intron	52574627	52582340	297.370008	+	0	ID=g19404.t2.intron11;Parent=g19404.t2
HiC_scaffold_9	gmst	intron	52574627	52582340	305.797989	+	0	ID=g19404.t4.intron11;Parent=g19404.t4
HiC_scaffold_9	AUGUSTUS	exon	52577751	52578014	.	+	.	ID=g19404.t1.exon12;Parent=g19404.t1
HiC_scaffold_9	AUGUSTUS	CDS	52577751	52578014	0.78	+	0	ID=g19404.t1.CDS12;Parent=g19404.t1
HiC_scaffold_9	AUGUSTUS	intron	52578015	52582340	0.46	+	.	ID=g19404.t1.intron12;Parent=g19404.t1
HiC_scaffold_9	AUGUSTUS	exon	52582341	52582570	.	+	.	ID=g19404.t1.exon13;Parent=g19404.t1
HiC_scaffold_9	AUGUSTUS	CDS	52582341	52582570	0.58	+	0	ID=g19404.t1.CDS13;Parent=g19404.t1
HiC_scaffold_9	gmst	CDS	52582341	52582570	280.392529	+	0	ID=g19404.t3.CDS12;Parent=g19404.t3
HiC_scaffold_9	gmst	exon	52582341	52582570	280.392529	+	0	ID=g19404.t3.exon12;Parent=g19404.t3
HiC_scaffold_9	gmst	CDS	52582341	52582570	297.370008	+	0	ID=g19404.t2.CDS12;Parent=g19404.t2
HiC_scaffold_9	gmst	exon	52582341	52582570	297.370008	+	0	ID=g19404.t2.exon12;Parent=g19404.t2
HiC_scaffold_9	gmst	CDS	52582341	52582570	305.797989	+	0	ID=g19404.t4.CDS12;Parent=g19404.t4
HiC_scaffold_9	gmst	exon	52582341	52582570	305.797989	+	0	ID=g19404.t4.exon12;Parent=g19404.t4
HiC_scaffold_9	AUGUSTUS	intron	52582571	52583885	1.0	+	.	ID=g19404.t1.intron13;Parent=g19404.t1
HiC_scaffold_9	gmst	intron	52582571	52583885	280.392529	+	0	ID=g19404.t3.intron12;Parent=g19404.t3
HiC_scaffold_9	gmst	intron	52582571	52583885	297.370008	+	0	ID=g19404.t2.intron12;Parent=g19404.t2
HiC_scaffold_9	gmst	intron	52582571	52583885	305.797989	+	0	ID=g19404.t4.intron12;Parent=g19404.t4
HiC_scaffold_9	AUGUSTUS	exon	52583886	52584043	.	+	.	ID=g19404.t1.exon14;Parent=g19404.t1
HiC_scaffold_9	AUGUSTUS	CDS	52583886	52584043	1.0	+	1	ID=g19404.t1.CDS14;Parent=g19404.t1
HiC_scaffold_9	gmst	CDS	52583886	52584043	280.392529	+	1	ID=g19404.t3.CDS13;Parent=g19404.t3
HiC_scaffold_9	gmst	exon	52583886	52584043	280.392529	+	1	ID=g19404.t3.exon13;Parent=g19404.t3
HiC_scaffold_9	gmst	CDS	52583886	52584043	297.370008	+	1	ID=g19404.t2.CDS13;Parent=g19404.t2
HiC_scaffold_9	gmst	exon	52583886	52584043	297.370008	+	1	ID=g19404.t2.exon13;Parent=g19404.t2
HiC_scaffold_9	gmst	CDS	52583886	52584043	305.797989	+	1	ID=g19404.t4.CDS13;Parent=g19404.t4
HiC_scaffold_9	gmst	exon	52583886	52584043	305.797989	+	1	ID=g19404.t4.exon13;Parent=g19404.t4
HiC_scaffold_9	AUGUSTUS	intron	52584044	52586160	1.0	+	.	ID=g19404.t1.intron14;Parent=g19404.t1
HiC_scaffold_9	gmst	intron	52584044	52586160	280.392529	+	0	ID=g19404.t3.intron13;Parent=g19404.t3
HiC_scaffold_9	gmst	intron	52584044	52586160	297.370008	+	0	ID=g19404.t2.intron13;Parent=g19404.t2
HiC_scaffold_9	gmst	intron	52584044	52586160	305.797989	+	0	ID=g19404.t4.intron13;Parent=g19404.t4
HiC_scaffold_9	AUGUSTUS	exon	52586161	52586265	.	+	.	ID=g19404.t1.exon15;Parent=g19404.t1
HiC_scaffold_9	AUGUSTUS	CDS	52586161	52586265	1.0	+	2	ID=g19404.t1.CDS15;Parent=g19404.t1
HiC_scaffold_9	gmst	CDS	52586161	52586265	280.392529	+	2	ID=g19404.t3.CDS14;Parent=g19404.t3
HiC_scaffold_9	gmst	exon	52586161	52586265	280.392529	+	2	ID=g19404.t3.exon14;Parent=g19404.t3
HiC_scaffold_9	gmst	CDS	52586161	52586265	297.370008	+	2	ID=g19404.t2.CDS14;Parent=g19404.t2
HiC_scaffold_9	gmst	exon	52586161	52586265	297.370008	+	2	ID=g19404.t2.exon14;Parent=g19404.t2
HiC_scaffold_9	gmst	CDS	52586161	52586265	305.797989	+	2	ID=g19404.t4.CDS14;Parent=g19404.t4
HiC_scaffold_9	gmst	exon	52586161	52586265	305.797989	+	2	ID=g19404.t4.exon14;Parent=g19404.t4
HiC_scaffold_9	AUGUSTUS	intron	52586266	52591237	1.0	+	.	ID=g19404.t1.intron15;Parent=g19404.t1
HiC_scaffold_9	gmst	intron	52586266	52591237	297.370008	+	0	ID=g19404.t2.intron14;Parent=g19404.t2
HiC_scaffold_9	gmst	intron	52586266	52591237	305.797989	+	0	ID=g19404.t4.intron14;Parent=g19404.t4
HiC_scaffold_9	gmst	intron	52586266	52617520	280.392529	+	0	ID=g19404.t3.intron14;Parent=g19404.t3
HiC_scaffold_9	AUGUSTUS	exon	52591238	52591333	.	+	.	ID=g19404.t1.exon16;Parent=g19404.t1
HiC_scaffold_9	AUGUSTUS	CDS	52591238	52591333	1.0	+	2	ID=g19404.t1.CDS16;Parent=g19404.t1
HiC_scaffold_9	gmst	CDS	52591238	52591333	297.370008	+	2	ID=g19404.t2.CDS15;Parent=g19404.t2
HiC_scaffold_9	gmst	exon	52591238	52591333	297.370008	+	2	ID=g19404.t2.exon15;Parent=g19404.t2
HiC_scaffold_9	gmst	CDS	52591238	52591333	305.797989	+	2	ID=g19404.t4.CDS15;Parent=g19404.t4
HiC_scaffold_9	gmst	exon	52591238	52591333	305.797989	+	2	ID=g19404.t4.exon15;Parent=g19404.t4
HiC_scaffold_9	AUGUSTUS	intron	52591334	52602810	1.0	+	.	ID=g19404.t1.intron16;Parent=g19404.t1
HiC_scaffold_9	gmst	intron	52591334	52602810	297.370008	+	0	ID=g19404.t2.intron15;Parent=g19404.t2
HiC_scaffold_9	gmst	intron	52591334	52602810	305.797989	+	0	ID=g19404.t4.intron15;Parent=g19404.t4
HiC_scaffold_9	AUGUSTUS	exon	52602811	52602912	.	+	.	ID=g19404.t1.exon17;Parent=g19404.t1
HiC_scaffold_9	AUGUSTUS	CDS	52602811	52602912	1.0	+	2	ID=g19404.t1.CDS17;Parent=g19404.t1
HiC_scaffold_9	gmst	CDS	52602811	52602912	297.370008	+	2	ID=g19404.t2.CDS16;Parent=g19404.t2
HiC_scaffold_9	gmst	exon	52602811	52602912	297.370008	+	2	ID=g19404.t2.exon16;Parent=g19404.t2
HiC_scaffold_9	gmst	CDS	52602811	52602912	305.797989	+	2	ID=g19404.t4.CDS16;Parent=g19404.t4
HiC_scaffold_9	gmst	exon	52602811	52602912	305.797989	+	2	ID=g19404.t4.exon16;Parent=g19404.t4
HiC_scaffold_9	AUGUSTUS	intron	52602913	52603941	1.0	+	.	ID=g19404.t1.intron17;Parent=g19404.t1
HiC_scaffold_9	gmst	intron	52602913	52603941	297.370008	+	0	ID=g19404.t2.intron16;Parent=g19404.t2
HiC_scaffold_9	gmst	intron	52602913	52603941	305.797989	+	0	ID=g19404.t4.intron16;Parent=g19404.t4
HiC_scaffold_9	AUGUSTUS	exon	52603942	52604043	.	+	.	ID=g19404.t1.exon18;Parent=g19404.t1
HiC_scaffold_9	AUGUSTUS	CDS	52603942	52604043	1.0	+	2	ID=g19404.t1.CDS18;Parent=g19404.t1
HiC_scaffold_9	gmst	CDS	52603942	52604043	297.370008	+	2	ID=g19404.t2.CDS17;Parent=g19404.t2
HiC_scaffold_9	gmst	exon	52603942	52604043	297.370008	+	2	ID=g19404.t2.exon17;Parent=g19404.t2
HiC_scaffold_9	gmst	CDS	52603942	52604043	305.797989	+	2	ID=g19404.t4.CDS17;Parent=g19404.t4
HiC_scaffold_9	gmst	exon	52603942	52604043	305.797989	+	2	ID=g19404.t4.exon17;Parent=g19404.t4
HiC_scaffold_9	AUGUSTUS	intron	52604044	52605433	1.0	+	.	ID=g19404.t1.intron18;Parent=g19404.t1
HiC_scaffold_9	gmst	intron	52604044	52607163	305.797989	+	0	ID=g19404.t4.intron17;Parent=g19404.t4
HiC_scaffold_9	gmst	intron	52604044	52617520	297.370008	+	0	ID=g19404.t2.intron17;Parent=g19404.t2
HiC_scaffold_9	AUGUSTUS	exon	52605434	52605544	.	+	.	ID=g19404.t1.exon19;Parent=g19404.t1
HiC_scaffold_9	AUGUSTUS	CDS	52605434	52605544	1.0	+	2	ID=g19404.t1.CDS19;Parent=g19404.t1
HiC_scaffold_9	AUGUSTUS	intron	52605545	52607163	1.0	+	.	ID=g19404.t1.intron19;Parent=g19404.t1
HiC_scaffold_9	AUGUSTUS	exon	52607164	52607274	.	+	.	ID=g19404.t1.exon20;Parent=g19404.t1
HiC_scaffold_9	AUGUSTUS	CDS	52607164	52607274	1.0	+	2	ID=g19404.t1.CDS20;Parent=g19404.t1
HiC_scaffold_9	gmst	CDS	52607164	52607274	305.797989	+	2	ID=g19404.t4.CDS18;Parent=g19404.t4
HiC_scaffold_9	gmst	exon	52607164	52607274	305.797989	+	2	ID=g19404.t4.exon18;Parent=g19404.t4
HiC_scaffold_9	AUGUSTUS	intron	52607275	52608180	1.0	+	.	ID=g19404.t1.intron20;Parent=g19404.t1
HiC_scaffold_9	gmst	intron	52607275	52617520	305.797989	+	0	ID=g19404.t4.intron18;Parent=g19404.t4
HiC_scaffold_9	AUGUSTUS	exon	52608181	52608275	.	+	.	ID=g19404.t1.exon21;Parent=g19404.t1
HiC_scaffold_9	AUGUSTUS	CDS	52608181	52608275	0.8	+	2	ID=g19404.t1.CDS21;Parent=g19404.t1
HiC_scaffold_9	AUGUSTUS	stop_codon	52608273	52608275	.	+	0	ID=g19404.t1.stop1;Parent=g19404.t1
HiC_scaffold_9	gmst	CDS	52617521	52618650	280.392529	+	2	ID=g19404.t3.CDS15;Parent=g19404.t3
HiC_scaffold_9	gmst	exon	52617521	52618650	280.392529	+	2	ID=g19404.t3.exon15;Parent=g19404.t3
HiC_scaffold_9	gmst	CDS	52617521	52618650	297.370008	+	2	ID=g19404.t2.CDS18;Parent=g19404.t2
HiC_scaffold_9	gmst	exon	52617521	52618650	297.370008	+	2	ID=g19404.t2.exon18;Parent=g19404.t2
HiC_scaffold_9	gmst	CDS	52617521	52618650	305.797989	+	2	ID=g19404.t4.CDS19;Parent=g19404.t4
HiC_scaffold_9	gmst	exon	52617521	52618650	305.797989	+	2	ID=g19404.t4.exon19;Parent=g19404.t4
HiC_scaffold_9	AUGUSTUS	start_codon	52617739	52617741	.	+	0	ID=g19405.t1.start1;Parent=g19405.t1
HiC_scaffold_9	AUGUSTUS	gene	52617739	52618650	.	+	.	ID=g19405
HiC_scaffold_9	AUGUSTUS	exon	52617739	52618650	.	+	.	ID=g19405.t1.exon1;Parent=g19405.t1
HiC_scaffold_9	AUGUSTUS	mRNA	52617739	52618650	0.37	+	.	ID=g19405.t1;Parent=g19405;em_target=9685.ENSFCAP00000024210;em_score=596.0;em_evalue=2.5e-182;em_tcov=.;em_OGs=2A62C@1|root,2RYB0@2759|Eukaryota,39UV7@33154|Opisthokonta,3BJF6@33208|Metazoa,3D2XW@33213|Bilateria,48AXA@7711|Chordata,49130@7742|Vertebrata,3J839@40674|Mammalia,3EPYD@33554|Carnivora;em_COG_cat=S;em_desc=BMP-2-inducible protein kinase C-terminus;em_max_annot_lvl=33208|Metazoa;em_PFAMs=BMP2K_C;em_Preferred_name=;em_EC=2.7.11.1;em_KEGG_ko=ko:K08853;em_BRITE=ko00000,ko01000,ko01001,ko04131
HiC_scaffold_9	AUGUSTUS	CDS	52617739	52618650	0.37	+	0	ID=g19405.t1.CDS1;Parent=g19405.t1
HiC_scaffold_9	AUGUSTUS	stop_codon	52618648	52618650	.	+	0	ID=g19405.t1.stop1;Parent=g19405.t1
HiC_scaffold_9	gmst	stop_codon	52618648	52618650	280.392529	+	0	ID=g19404.t3.stop1;Parent=g19404.t3
HiC_scaffold_9	gmst	stop_codon	52618648	52618650	297.370008	+	0	ID=g19404.t2.stop1;Parent=g19404.t2
HiC_scaffold_9	gmst	stop_codon	52618648	52618650	305.797989	+	0	ID=g19404.t4.stop1;Parent=g19404.t4
HiC_scaffold_9	AUGUSTUS	start_codon	52638873	52638875	.	+	0	ID=g19406.t1.start1;Parent=g19406.t1
HiC_scaffold_9	AUGUSTUS	exon	52638873	52638934	.	+	.	ID=g19406.t1.exon1;Parent=g19406.t1
HiC_scaffold_9	AUGUSTUS	CDS	52638873	52638934	1.0	+	0	ID=g19406.t1.CDS1;Parent=g19406.t1
HiC_scaffold_9	AUGUSTUS	gene	52638873	52661514	.	+	.	ID=g19406
HiC_scaffold_9	AUGUSTUS	mRNA	52638873	52661514	1.0	+	.	ID=g19406.t1;Parent=g19406;em_target=9668.ENSMPUP00000006609;em_score=563.0;em_evalue=2.5e-172;em_tcov=.;em_OGs=COG0694@1|root,KOG2358@2759|Eukaryota,38H60@33154|Opisthokonta,3BH1K@33208|Metazoa,3CRFA@33213|Bilateria,486X0@7711|Chordata,4962C@7742|Vertebrata,3JAPY@40674|Mammalia,3EMYJ@33554|Carnivora;em_COG_cat=O;em_desc=NFU1 iron-sulfur cluster scaffold;em_max_annot_lvl=33208|Metazoa;em_Preferred_name=NFU1;em_KEGG_ko=ko:K22074;em_BRITE=ko00000,ko03029;em_PFAMs=Nfu_N,NifU;em_GOs=GO:0003674,GO:0005488,GO:0005506,GO:0005575,GO:0005622,GO:0005623,GO:0005634,GO:0005654,GO:0005737,GO:0005739,GO:0005829,GO:0006790,GO:0008150,GO:0008152,GO:0009987,GO:0010876,GO:0016043,GO:0016226,GO:0019915,GO:0022607,GO:0031163,GO:0031974,GO:0031981,GO:0033036,GO:0043167,GO:0043169,GO:0043226,GO:0043227,GO:0043229,GO:0043231,GO:0043233,GO:0044085,GO:0044237,GO:0044422,GO:0044424,GO:0044428,GO:0044444,GO:0044446,GO:0044464,GO:0046872,GO:0046914,GO:0048037,GO:0051179,GO:0051186,GO:0051235,GO:0051536,GO:0051539,GO:0051540,GO:0065007,GO:0065008,GO:0070013,GO:0071840
HiC_scaffold_9	AUGUSTUS	intron	52638935	52641429	1.0	+	.	ID=g19406.t1.intron1;Parent=g19406.t1
HiC_scaffold_9	AUGUSTUS	exon	52641430	52641530	.	+	.	ID=g19406.t1.exon2;Parent=g19406.t1
HiC_scaffold_9	AUGUSTUS	CDS	52641430	52641530	1.0	+	1	ID=g19406.t1.CDS2;Parent=g19406.t1
HiC_scaffold_9	AUGUSTUS	intron	52641531	52646276	1.0	+	.	ID=g19406.t1.intron2;Parent=g19406.t1
HiC_scaffold_9	AUGUSTUS	exon	52646277	52646412	.	+	.	ID=g19406.t1.exon3;Parent=g19406.t1
HiC_scaffold_9	AUGUSTUS	CDS	52646277	52646412	1.0	+	2	ID=g19406.t1.CDS3;Parent=g19406.t1
HiC_scaffold_9	AUGUSTUS	intron	52646413	52651360	1.0	+	.	ID=g19406.t1.intron3;Parent=g19406.t1
HiC_scaffold_9	AUGUSTUS	exon	52651361	52651427	.	+	.	ID=g19406.t1.exon4;Parent=g19406.t1
HiC_scaffold_9	AUGUSTUS	CDS	52651361	52651427	1.0	+	1	ID=g19406.t1.CDS4;Parent=g19406.t1
HiC_scaffold_9	AUGUSTUS	intron	52651428	52655629	1.0	+	.	ID=g19406.t1.intron4;Parent=g19406.t1
HiC_scaffold_9	AUGUSTUS	exon	52655630	52655744	.	+	.	ID=g19406.t1.exon5;Parent=g19406.t1
HiC_scaffold_9	AUGUSTUS	CDS	52655630	52655744	1.0	+	0	ID=g19406.t1.CDS5;Parent=g19406.t1
HiC_scaffold_9	AUGUSTUS	intron	52655745	52657872	1.0	+	.	ID=g19406.t1.intron5;Parent=g19406.t1
HiC_scaffold_9	AUGUSTUS	exon	52657873	52657933	.	+	.	ID=g19406.t1.exon6;Parent=g19406.t1
HiC_scaffold_9	AUGUSTUS	CDS	52657873	52657933	1.0	+	2	ID=g19406.t1.CDS6;Parent=g19406.t1
HiC_scaffold_9	AUGUSTUS	intron	52657934	52659422	1.0	+	.	ID=g19406.t1.intron6;Parent=g19406.t1
HiC_scaffold_9	AUGUSTUS	exon	52659423	52659597	.	+	.	ID=g19406.t1.exon7;Parent=g19406.t1
HiC_scaffold_9	AUGUSTUS	CDS	52659423	52659597	1.0	+	1	ID=g19406.t1.CDS7;Parent=g19406.t1
HiC_scaffold_9	AUGUSTUS	intron	52659598	52661469	1.0	+	.	ID=g19406.t1.intron7;Parent=g19406.t1
HiC_scaffold_9	AUGUSTUS	exon	52661470	52661514	.	+	.	ID=g19406.t1.exon8;Parent=g19406.t1
HiC_scaffold_9	AUGUSTUS	CDS	52661470	52661514	1.0	+	0	ID=g19406.t1.CDS8;Parent=g19406.t1
HiC_scaffold_9	AUGUSTUS	stop_codon	52661512	52661514	.	+	0	ID=g19406.t1.stop1;Parent=g19406.t1
HiC_scaffold_9	AUGUSTUS	start_codon	52671598	52671600	.	+	0	ID=g19407.t1.start1;Parent=g19407.t1
HiC_scaffold_9	AUGUSTUS	start_codon	52671598	52671600	.	+	0	ID=g19407.t2.start1;Parent=g19407.t2
HiC_scaffold_9	AUGUSTUS	exon	52671598	52671604	.	+	.	ID=g19407.t1.exon1;Parent=g19407.t1
HiC_scaffold_9	AUGUSTUS	exon	52671598	52671604	.	+	.	ID=g19407.t2.exon1;Parent=g19407.t2
HiC_scaffold_9	AUGUSTUS	CDS	52671598	52671604	0.98	+	0	ID=g19407.t1.CDS1;Parent=g19407.t1
HiC_scaffold_9	AUGUSTUS	CDS	52671598	52671604	0.99	+	0	ID=g19407.t2.CDS1;Parent=g19407.t2
HiC_scaffold_9	AUGUSTUS	gene	52671598	52722862	.	+	.	ID=g19407
HiC_scaffold_9	AUGUSTUS	mRNA	52671598	52722862	0.98	+	.	ID=g19407.t1;Parent=g19407;em_target=27679.XP_010331815.1;em_score=1590.9;em_evalue=0.0;em_tcov=.;em_OGs=COG0449@1|root,KOG1268@2759|Eukaryota,38DW1@33154|Opisthokonta,3BE4V@33208|Metazoa,3CWJA@33213|Bilateria,48379@7711|Chordata,48YP6@7742|Vertebrata,3J21R@40674|Mammalia,35AWK@314146|Euarchontoglires,4MHCI@9443|Primates;em_COG_cat=M;em_desc=Glutamine amidotransferases class-II;em_max_annot_lvl=33208|Metazoa;em_EC=2.6.1.16;em_KEGG_ko=ko:K00820;em_KEGG_Pathway=ko00250,ko00520,ko01100,ko01130,ko04931,map00250,map00520,map01100,map01130,map04931;em_KEGG_Reaction=R00768;em_KEGG_rclass=RC00010,RC00163,RC02752;em_BRITE=ko00000,ko00001,ko01000,ko01002;em_PFAMs=GATase_6,SIS;em_Preferred_name=GFPT1;em_GOs=GO:0003674,GO:0003824,GO:0004360,GO:0005488,GO:0005515,GO:0005575,GO:0005622,GO:0005623,GO:0005737,GO:0005829,GO:0005979,GO:0006002,GO:0006040,GO:0006041,GO:0006042,GO:0006047,GO:0006048,GO:0006091,GO:0006109,GO:0006112,GO:0006139,GO:0006464,GO:0006486,GO:0006487,GO:0006725,GO:0006793,GO:0006796,GO:0006807,GO:0006950,GO:0006986,GO:0007154,GO:0007165,GO:0007623,GO:0008150,GO:0008152,GO:0008483,GO:0009058,GO:0009059,GO:0009100,GO:0009101,GO:0009225,GO:0009226,GO:0009719,GO:0009725,GO:0009743,GO:0009744,GO:0009889,GO:0009890,GO:0009892,GO:0009987,GO:0010033,GO:0010243,GO:0010468,GO:0010556,GO:0010558,GO:0010605,GO:0010675,GO:0010677,GO:0010906,GO:0010962,GO:0015980,GO:0016043,GO:0016597,GO:0016740,GO:0016769,GO:0018130,GO:0019222,GO:0019438,GO:0019538,GO:0019637,GO:0022607,GO:0023052,GO:0030246,GO:0030968,GO:0031323,GO:0031324,GO:0031326,GO:0031327,GO:0031406,GO:0032501,GO:0032868,GO:0032869,GO:0032870,GO:0032881,GO:0032885,GO:0032922,GO:0033554,GO:0034285,GO:0034620,GO:0034641,GO:0034645,GO:0034654,GO:0034976,GO:0035966,GO:0035967,GO:0036094,GO:0036211,GO:0036498,GO:0042221,GO:0043167,GO:0043168,GO:0043170,GO:0043177,GO:0043255,GO:0043412,GO:0043413,GO:0043434,GO:0043467,GO:0043933,GO:0044085,GO:0044237,GO:0044238,GO:0044249,GO:0044260,GO:0044267,GO:0044271,GO:0044281,GO:0044424,GO:0044444,GO:0044464,GO:0045719,GO:0045912,GO:0046349,GO:0046483,GO:0048511,GO:0048519,GO:0048523,GO:0050789,GO:0050794,GO:0050896,GO:0051259,GO:0051260,GO:0051262,GO:0051289,GO:0051716,GO:0055086,GO:0055114,GO:0060255,GO:0062012,GO:0065003,GO:0065007,GO:0070085,GO:0070548,GO:0070873,GO:0070874,GO:0070887,GO:0071310,GO:0071375,GO:0071417,GO:0071495,GO:0071704,GO:0071840,GO:0080090,GO:1901071,GO:1901073,GO:1901135,GO:1901137,GO:1901360,GO:1901362,GO:1901564,GO:1901566,GO:1901576,GO:1901652,GO:1901653,GO:1901698,GO:1901699,GO:1901700,GO:1901701,GO:2000112,GO:2000113
HiC_scaffold_9	AUGUSTUS	mRNA	52671598	52722862	0.99	+	.	ID=g19407.t2;Parent=g19407;em_target=9685.ENSFCAP00000007036;em_score=1550.8;em_evalue=0.0;em_tcov=.;em_OGs=COG0449@1|root,KOG1268@2759|Eukaryota,38DW1@33154|Opisthokonta,3BE4V@33208|Metazoa,3CWJA@33213|Bilateria,48379@7711|Chordata,48YP6@7742|Vertebrata,3J21R@40674|Mammalia,3EFB1@33554|Carnivora;em_COG_cat=M;em_desc=Glutamine--fructose-6-phosphate aminotransferase isomerizing 1;em_max_annot_lvl=33208|Metazoa;em_EC=2.6.1.16;em_KEGG_ko=ko:K00820;em_KEGG_Pathway=ko00250,ko00520,ko01100,ko01130,ko04931,map00250,map00520,map01100,map01130,map04931;em_KEGG_Reaction=R00768;em_KEGG_rclass=RC00010,RC00163,RC02752;em_BRITE=ko00000,ko00001,ko01000,ko01002;em_PFAMs=GATase_6,SIS;em_Preferred_name=GFPT1;em_GOs=GO:0003674,GO:0003824,GO:0004360,GO:0005488,GO:0005515,GO:0005575,GO:0005622,GO:0005623,GO:0005737,GO:0005829,GO:0005979,GO:0006002,GO:0006040,GO:0006041,GO:0006042,GO:0006047,GO:0006048,GO:0006091,GO:0006109,GO:0006112,GO:0006139,GO:0006464,GO:0006486,GO:0006487,GO:0006725,GO:0006793,GO:0006796,GO:0006807,GO:0006950,GO:0006986,GO:0007154,GO:0007165,GO:0007623,GO:0008150,GO:0008152,GO:0008483,GO:0009058,GO:0009059,GO:0009100,GO:0009101,GO:0009225,GO:0009226,GO:0009719,GO:0009725,GO:0009743,GO:0009744,GO:0009889,GO:0009890,GO:0009892,GO:0009987,GO:0010033,GO:0010243,GO:0010468,GO:0010556,GO:0010558,GO:0010605,GO:0010675,GO:0010677,GO:0010906,GO:0010962,GO:0015980,GO:0016043,GO:0016597,GO:0016740,GO:0016769,GO:0018130,GO:0019222,GO:0019438,GO:0019538,GO:0019637,GO:0022607,GO:0023052,GO:0030246,GO:0030968,GO:0031323,GO:0031324,GO:0031326,GO:0031327,GO:0031406,GO:0032501,GO:0032868,GO:0032869,GO:0032870,GO:0032881,GO:0032885,GO:0032922,GO:0033554,GO:0034285,GO:0034620,GO:0034641,GO:0034645,GO:0034654,GO:0034976,GO:0035966,GO:0035967,GO:0036094,GO:0036211,GO:0036498,GO:0042221,GO:0043167,GO:0043168,GO:0043170,GO:0043177,GO:0043255,GO:0043412,GO:0043413,GO:0043434,GO:0043467,GO:0043933,GO:0044085,GO:0044237,GO:0044238,GO:0044249,GO:0044260,GO:0044267,GO:0044271,GO:0044281,GO:0044424,GO:0044444,GO:0044464,GO:0045719,GO:0045912,GO:0046349,GO:0046483,GO:0048511,GO:0048519,GO:0048523,GO:0050789,GO:0050794,GO:0050896,GO:0051259,GO:0051260,GO:0051262,GO:0051289,GO:0051716,GO:0055086,GO:0055114,GO:0060255,GO:0062012,GO:0065003,GO:0065007,GO:0070085,GO:0070548,GO:0070873,GO:0070874,GO:0070887,GO:0071310,GO:0071375,GO:0071417,GO:0071495,GO:0071704,GO:0071840,GO:0080090,GO:1901071,GO:1901073,GO:1901135,GO:1901137,GO:1901360,GO:1901362,GO:1901564,GO:1901566,GO:1901576,GO:1901652,GO:1901653,GO:1901698,GO:1901699,GO:1901700,GO:1901701,GO:2000112,GO:2000113
HiC_scaffold_9	AUGUSTUS	intron	52671605	52683498	1.0	+	.	ID=g19407.t1.intron1;Parent=g19407.t1
HiC_scaffold_9	AUGUSTUS	intron	52671605	52683498	1.0	+	.	ID=g19407.t2.intron1;Parent=g19407.t2
HiC_scaffold_9	AUGUSTUS	exon	52683499	52683606	.	+	.	ID=g19407.t1.exon2;Parent=g19407.t1
HiC_scaffold_9	AUGUSTUS	exon	52683499	52683606	.	+	.	ID=g19407.t2.exon2;Parent=g19407.t2
HiC_scaffold_9	AUGUSTUS	CDS	52683499	52683606	1.0	+	2	ID=g19407.t1.CDS2;Parent=g19407.t1
HiC_scaffold_9	AUGUSTUS	CDS	52683499	52683606	1.0	+	2	ID=g19407.t2.CDS2;Parent=g19407.t2
HiC_scaffold_9	AUGUSTUS	intron	52683607	52685750	1.0	+	.	ID=g19407.t1.intron2;Parent=g19407.t1
HiC_scaffold_9	AUGUSTUS	intron	52683607	52685750	1.0	+	.	ID=g19407.t2.intron2;Parent=g19407.t2
HiC_scaffold_9	AUGUSTUS	exon	52685751	52685858	.	+	.	ID=g19407.t1.exon3;Parent=g19407.t1
HiC_scaffold_9	AUGUSTUS	exon	52685751	52685858	.	+	.	ID=g19407.t2.exon3;Parent=g19407.t2
HiC_scaffold_9	AUGUSTUS	CDS	52685751	52685858	1.0	+	2	ID=g19407.t1.CDS3;Parent=g19407.t1
HiC_scaffold_9	AUGUSTUS	CDS	52685751	52685858	1.0	+	2	ID=g19407.t2.CDS3;Parent=g19407.t2
HiC_scaffold_9	AUGUSTUS	intron	52685859	52691891	1.0	+	.	ID=g19407.t1.intron3;Parent=g19407.t1
HiC_scaffold_9	AUGUSTUS	intron	52685859	52691891	1.0	+	.	ID=g19407.t2.intron3;Parent=g19407.t2
HiC_scaffold_9	AUGUSTUS	exon	52691892	52692017	.	+	.	ID=g19407.t1.exon4;Parent=g19407.t1
HiC_scaffold_9	AUGUSTUS	exon	52691892	52692017	.	+	.	ID=g19407.t2.exon4;Parent=g19407.t2
HiC_scaffold_9	AUGUSTUS	CDS	52691892	52692017	1.0	+	2	ID=g19407.t1.CDS4;Parent=g19407.t1
HiC_scaffold_9	AUGUSTUS	CDS	52691892	52692017	1.0	+	2	ID=g19407.t2.CDS4;Parent=g19407.t2
HiC_scaffold_9	AUGUSTUS	intron	52692018	52693400	1.0	+	.	ID=g19407.t1.intron4;Parent=g19407.t1
HiC_scaffold_9	AUGUSTUS	intron	52692018	52693400	1.0	+	.	ID=g19407.t2.intron4;Parent=g19407.t2
HiC_scaffold_9	AUGUSTUS	exon	52693401	52693459	.	+	.	ID=g19407.t1.exon5;Parent=g19407.t1
HiC_scaffold_9	AUGUSTUS	exon	52693401	52693459	.	+	.	ID=g19407.t2.exon5;Parent=g19407.t2
HiC_scaffold_9	AUGUSTUS	CDS	52693401	52693459	1.0	+	2	ID=g19407.t1.CDS5;Parent=g19407.t1
HiC_scaffold_9	AUGUSTUS	CDS	52693401	52693459	1.0	+	2	ID=g19407.t2.CDS5;Parent=g19407.t2
HiC_scaffold_9	AUGUSTUS	intron	52693460	52695269	1.0	+	.	ID=g19407.t1.intron5;Parent=g19407.t1
HiC_scaffold_9	AUGUSTUS	intron	52693460	52695269	1.0	+	.	ID=g19407.t2.intron5;Parent=g19407.t2
HiC_scaffold_9	AUGUSTUS	exon	52695270	52695404	.	+	.	ID=g19407.t1.exon6;Parent=g19407.t1
HiC_scaffold_9	AUGUSTUS	exon	52695270	52695404	.	+	.	ID=g19407.t2.exon6;Parent=g19407.t2
HiC_scaffold_9	AUGUSTUS	CDS	52695270	52695404	1.0	+	0	ID=g19407.t1.CDS6;Parent=g19407.t1
HiC_scaffold_9	AUGUSTUS	CDS	52695270	52695404	1.0	+	0	ID=g19407.t2.CDS6;Parent=g19407.t2
HiC_scaffold_9	AUGUSTUS	intron	52695405	52696808	1.0	+	.	ID=g19407.t1.intron6;Parent=g19407.t1
HiC_scaffold_9	AUGUSTUS	intron	52695405	52696808	1.0	+	.	ID=g19407.t2.intron6;Parent=g19407.t2
HiC_scaffold_9	AUGUSTUS	exon	52696809	52696870	.	+	.	ID=g19407.t1.exon7;Parent=g19407.t1
HiC_scaffold_9	AUGUSTUS	exon	52696809	52696870	.	+	.	ID=g19407.t2.exon7;Parent=g19407.t2
HiC_scaffold_9	AUGUSTUS	CDS	52696809	52696870	1.0	+	0	ID=g19407.t1.CDS7;Parent=g19407.t1
HiC_scaffold_9	AUGUSTUS	CDS	52696809	52696870	1.0	+	0	ID=g19407.t2.CDS7;Parent=g19407.t2
HiC_scaffold_9	AUGUSTUS	intron	52696871	52697810	1.0	+	.	ID=g19407.t1.intron7;Parent=g19407.t1
HiC_scaffold_9	AUGUSTUS	intron	52696871	52697810	1.0	+	.	ID=g19407.t2.intron7;Parent=g19407.t2
HiC_scaffold_9	AUGUSTUS	exon	52697811	52697890	.	+	.	ID=g19407.t1.exon8;Parent=g19407.t1
HiC_scaffold_9	AUGUSTUS	exon	52697811	52697890	.	+	.	ID=g19407.t2.exon8;Parent=g19407.t2
HiC_scaffold_9	AUGUSTUS	CDS	52697811	52697890	1.0	+	1	ID=g19407.t1.CDS8;Parent=g19407.t1
HiC_scaffold_9	AUGUSTUS	CDS	52697811	52697890	1.0	+	1	ID=g19407.t2.CDS8;Parent=g19407.t2
HiC_scaffold_9	AUGUSTUS	intron	52697891	52698089	1.0	+	.	ID=g19407.t1.intron8;Parent=g19407.t1
HiC_scaffold_9	AUGUSTUS	intron	52697891	52701265	1.0	+	.	ID=g19407.t2.intron8;Parent=g19407.t2
HiC_scaffold_9	AUGUSTUS	exon	52698090	52698143	.	+	.	ID=g19407.t1.exon9;Parent=g19407.t1
HiC_scaffold_9	AUGUSTUS	CDS	52698090	52698143	1.0	+	2	ID=g19407.t1.CDS9;Parent=g19407.t1
HiC_scaffold_9	AUGUSTUS	intron	52698144	52701265	1.0	+	.	ID=g19407.t1.intron9;Parent=g19407.t1
HiC_scaffold_9	AUGUSTUS	exon	52701266	52701371	.	+	.	ID=g19407.t1.exon10;Parent=g19407.t1
HiC_scaffold_9	AUGUSTUS	exon	52701266	52701371	.	+	.	ID=g19407.t2.exon9;Parent=g19407.t2
HiC_scaffold_9	AUGUSTUS	CDS	52701266	52701371	1.0	+	2	ID=g19407.t1.CDS10;Parent=g19407.t1
HiC_scaffold_9	AUGUSTUS	CDS	52701266	52701371	1.0	+	2	ID=g19407.t2.CDS9;Parent=g19407.t2
HiC_scaffold_9	AUGUSTUS	intron	52701372	52703467	1.0	+	.	ID=g19407.t1.intron10;Parent=g19407.t1
HiC_scaffold_9	AUGUSTUS	intron	52701372	52703467	1.0	+	.	ID=g19407.t2.intron9;Parent=g19407.t2
HiC_scaffold_9	AUGUSTUS	exon	52703468	52703631	.	+	.	ID=g19407.t1.exon11;Parent=g19407.t1
HiC_scaffold_9	AUGUSTUS	exon	52703468	52703631	.	+	.	ID=g19407.t2.exon10;Parent=g19407.t2
HiC_scaffold_9	AUGUSTUS	CDS	52703468	52703631	1.0	+	1	ID=g19407.t1.CDS11;Parent=g19407.t1
HiC_scaffold_9	AUGUSTUS	CDS	52703468	52703631	1.0	+	1	ID=g19407.t2.CDS10;Parent=g19407.t2
HiC_scaffold_9	AUGUSTUS	intron	52703632	52704540	1.0	+	.	ID=g19407.t1.intron11;Parent=g19407.t1
HiC_scaffold_9	AUGUSTUS	intron	52703632	52704540	1.0	+	.	ID=g19407.t2.intron10;Parent=g19407.t2
HiC_scaffold_9	AUGUSTUS	exon	52704541	52704636	.	+	.	ID=g19407.t1.exon12;Parent=g19407.t1
HiC_scaffold_9	AUGUSTUS	exon	52704541	52704636	.	+	.	ID=g19407.t2.exon11;Parent=g19407.t2
HiC_scaffold_9	AUGUSTUS	CDS	52704541	52704636	1.0	+	2	ID=g19407.t1.CDS12;Parent=g19407.t1
HiC_scaffold_9	AUGUSTUS	CDS	52704541	52704636	1.0	+	2	ID=g19407.t2.CDS11;Parent=g19407.t2
HiC_scaffold_9	AUGUSTUS	intron	52704637	52707281	1.0	+	.	ID=g19407.t1.intron12;Parent=g19407.t1
HiC_scaffold_9	AUGUSTUS	intron	52704637	52707281	1.0	+	.	ID=g19407.t2.intron11;Parent=g19407.t2
HiC_scaffold_9	AUGUSTUS	exon	52707282	52707379	.	+	.	ID=g19407.t1.exon13;Parent=g19407.t1
HiC_scaffold_9	AUGUSTUS	exon	52707282	52707379	.	+	.	ID=g19407.t2.exon12;Parent=g19407.t2
HiC_scaffold_9	AUGUSTUS	CDS	52707282	52707379	1.0	+	2	ID=g19407.t1.CDS13;Parent=g19407.t1
HiC_scaffold_9	AUGUSTUS	CDS	52707282	52707379	1.0	+	2	ID=g19407.t2.CDS12;Parent=g19407.t2
HiC_scaffold_9	AUGUSTUS	intron	52707380	52711892	1.0	+	.	ID=g19407.t1.intron13;Parent=g19407.t1
HiC_scaffold_9	AUGUSTUS	intron	52707380	52711892	1.0	+	.	ID=g19407.t2.intron12;Parent=g19407.t2
HiC_scaffold_9	AUGUSTUS	exon	52711893	52712013	.	+	.	ID=g19407.t1.exon14;Parent=g19407.t1
HiC_scaffold_9	AUGUSTUS	exon	52711893	52712013	.	+	.	ID=g19407.t2.exon13;Parent=g19407.t2
HiC_scaffold_9	AUGUSTUS	CDS	52711893	52712013	1.0	+	0	ID=g19407.t1.CDS14;Parent=g19407.t1
HiC_scaffold_9	AUGUSTUS	CDS	52711893	52712013	1.0	+	0	ID=g19407.t2.CDS13;Parent=g19407.t2
HiC_scaffold_9	AUGUSTUS	intron	52712014	52712866	1.0	+	.	ID=g19407.t1.intron14;Parent=g19407.t1
HiC_scaffold_9	AUGUSTUS	intron	52712014	52712866	1.0	+	.	ID=g19407.t2.intron13;Parent=g19407.t2
HiC_scaffold_9	AUGUSTUS	exon	52712867	52713024	.	+	.	ID=g19407.t1.exon15;Parent=g19407.t1
HiC_scaffold_9	AUGUSTUS	exon	52712867	52713024	.	+	.	ID=g19407.t2.exon14;Parent=g19407.t2
HiC_scaffold_9	AUGUSTUS	CDS	52712867	52713024	1.0	+	2	ID=g19407.t1.CDS15;Parent=g19407.t1
HiC_scaffold_9	AUGUSTUS	CDS	52712867	52713024	1.0	+	2	ID=g19407.t2.CDS14;Parent=g19407.t2
HiC_scaffold_9	AUGUSTUS	intron	52713025	52719448	1.0	+	.	ID=g19407.t1.intron15;Parent=g19407.t1
HiC_scaffold_9	AUGUSTUS	intron	52713025	52719448	1.0	+	.	ID=g19407.t2.intron14;Parent=g19407.t2
HiC_scaffold_9	AUGUSTUS	exon	52719449	52719563	.	+	.	ID=g19407.t1.exon16;Parent=g19407.t1
HiC_scaffold_9	AUGUSTUS	exon	52719449	52719563	.	+	.	ID=g19407.t2.exon15;Parent=g19407.t2
HiC_scaffold_9	AUGUSTUS	CDS	52719449	52719563	1.0	+	0	ID=g19407.t1.CDS16;Parent=g19407.t1
HiC_scaffold_9	AUGUSTUS	CDS	52719449	52719563	1.0	+	0	ID=g19407.t2.CDS15;Parent=g19407.t2
HiC_scaffold_9	AUGUSTUS	intron	52719564	52720033	1.0	+	.	ID=g19407.t1.intron16;Parent=g19407.t1
HiC_scaffold_9	AUGUSTUS	intron	52719564	52720033	1.0	+	.	ID=g19407.t2.intron15;Parent=g19407.t2
HiC_scaffold_9	AUGUSTUS	exon	52720034	52720161	.	+	.	ID=g19407.t1.exon17;Parent=g19407.t1
HiC_scaffold_9	AUGUSTUS	exon	52720034	52720161	.	+	.	ID=g19407.t2.exon16;Parent=g19407.t2
HiC_scaffold_9	AUGUSTUS	CDS	52720034	52720161	1.0	+	2	ID=g19407.t1.CDS17;Parent=g19407.t1
HiC_scaffold_9	AUGUSTUS	CDS	52720034	52720161	1.0	+	2	ID=g19407.t2.CDS16;Parent=g19407.t2
HiC_scaffold_9	AUGUSTUS	intron	52720162	52720969	1.0	+	.	ID=g19407.t1.intron17;Parent=g19407.t1
HiC_scaffold_9	AUGUSTUS	intron	52720162	52720969	1.0	+	.	ID=g19407.t2.intron16;Parent=g19407.t2
HiC_scaffold_9	AUGUSTUS	exon	52720970	52721137	.	+	.	ID=g19407.t1.exon18;Parent=g19407.t1
HiC_scaffold_9	AUGUSTUS	exon	52720970	52721137	.	+	.	ID=g19407.t2.exon17;Parent=g19407.t2
HiC_scaffold_9	AUGUSTUS	CDS	52720970	52721137	1.0	+	0	ID=g19407.t1.CDS18;Parent=g19407.t1
HiC_scaffold_9	AUGUSTUS	CDS	52720970	52721137	1.0	+	0	ID=g19407.t2.CDS17;Parent=g19407.t2
HiC_scaffold_9	AUGUSTUS	intron	52721138	52721756	1.0	+	.	ID=g19407.t1.intron18;Parent=g19407.t1
HiC_scaffold_9	AUGUSTUS	intron	52721138	52721756	1.0	+	.	ID=g19407.t2.intron17;Parent=g19407.t2
HiC_scaffold_9	AUGUSTUS	exon	52721757	52721918	.	+	.	ID=g19407.t1.exon19;Parent=g19407.t1
HiC_scaffold_9	AUGUSTUS	exon	52721757	52721918	.	+	.	ID=g19407.t2.exon18;Parent=g19407.t2
HiC_scaffold_9	AUGUSTUS	CDS	52721757	52721918	1.0	+	0	ID=g19407.t1.CDS19;Parent=g19407.t1
HiC_scaffold_9	AUGUSTUS	CDS	52721757	52721918	1.0	+	0	ID=g19407.t2.CDS18;Parent=g19407.t2
HiC_scaffold_9	AUGUSTUS	intron	52721919	52722817	1.0	+	.	ID=g19407.t1.intron19;Parent=g19407.t1
HiC_scaffold_9	AUGUSTUS	intron	52721919	52722817	1.0	+	.	ID=g19407.t2.intron18;Parent=g19407.t2
HiC_scaffold_9	AUGUSTUS	exon	52722818	52722862	.	+	.	ID=g19407.t1.exon20;Parent=g19407.t1
HiC_scaffold_9	AUGUSTUS	exon	52722818	52722862	.	+	.	ID=g19407.t2.exon19;Parent=g19407.t2
HiC_scaffold_9	AUGUSTUS	CDS	52722818	52722862	1.0	+	0	ID=g19407.t1.CDS20;Parent=g19407.t1
HiC_scaffold_9	AUGUSTUS	CDS	52722818	52722862	1.0	+	0	ID=g19407.t2.CDS19;Parent=g19407.t2
HiC_scaffold_9	AUGUSTUS	stop_codon	52722860	52722862	.	+	0	ID=g19407.t1.stop1;Parent=g19407.t1
HiC_scaffold_9	AUGUSTUS	stop_codon	52722860	52722862	.	+	0	ID=g19407.t2.stop1;Parent=g19407.t2
HiC_scaffold_9	AUGUSTUS	stop_codon	52786886	52786888	.	-	0	ID=g19408.t1.stop1;Parent=g19408.t1
HiC_scaffold_9	AUGUSTUS	exon	52786886	52787146	.	-	.	ID=g19408.t1.exon1;Parent=g19408.t1
HiC_scaffold_9	AUGUSTUS	CDS	52786886	52787146	1.0	-	0	ID=g19408.t1.CDS1;Parent=g19408.t1
HiC_scaffold_9	AUGUSTUS	gene	52786886	52995983	.	-	.	ID=g19408
HiC_scaffold_9	AUGUSTUS	mRNA	52786886	52995983	1.0	-	.	ID=g19408.t1;Parent=g19408;em_target=9668.ENSMPUP00000006322;em_score=1324.5;em_evalue=0.0;em_tcov=.;em_OGs=28K64@1|root,2QSKR@2759|Eukaryota,39RM3@33154|Opisthokonta,3BIEB@33208|Metazoa,3CZNZ@33213|Bilateria,4870A@7711|Chordata,48Z58@7742|Vertebrata,3J6XX@40674|Mammalia,3EUXV@33554|Carnivora;em_COG_cat=W;em_desc=Anthrax toxin receptor 1;em_max_annot_lvl=33208|Metazoa;em_Preferred_name=ANTXR1;em_KEGG_ko=ko:K20909;em_KEGG_Pathway=ko04621,map04621;em_BRITE=ko00000,ko00001;em_PFAMs=Ant_C,Anth_Ig,VWA;em_GOs=GO:0000003,GO:0000902,GO:0000904,GO:0001568,GO:0001944,GO:0003674,GO:0003779,GO:0004888,GO:0005488,GO:0005515,GO:0005518,GO:0005575,GO:0005622,GO:0005623,GO:0005737,GO:0005768,GO:0005886,GO:0006996,GO:0007010,GO:0007154,GO:0007155,GO:0007165,GO:0007275,GO:0008092,GO:0008150,GO:0009653,GO:0009893,GO:0009897,GO:0009986,GO:0009987,GO:0010008,GO:0010604,GO:0010952,GO:0012505,GO:0016020,GO:0016043,GO:0019222,GO:0022414,GO:0022610,GO:0023052,GO:0030027,GO:0030029,GO:0030036,GO:0030154,GO:0030162,GO:0030175,GO:0031090,GO:0031252,GO:0031253,GO:0031256,GO:0031258,GO:0031323,GO:0031325,GO:0031410,GO:0031527,GO:0031532,GO:0031589,GO:0031982,GO:0032268,GO:0032270,GO:0032501,GO:0032502,GO:0032989,GO:0034446,GO:0038023,GO:0042995,GO:0043085,GO:0043226,GO:0043227,GO:0043229,GO:0044087,GO:0044093,GO:0044422,GO:0044424,GO:0044425,GO:0044433,GO:0044440,GO:0044444,GO:0044446,GO:0044459,GO:0044463,GO:0044464,GO:0044877,GO:0045862,GO:0048468,GO:0048518,GO:0048519,GO:0048522,GO:0048523,GO:0048731,GO:0048856,GO:0048869,GO:0050789,GO:0050790,GO:0050794,GO:0050896,GO:0051015,GO:0051128,GO:0051129,GO:0051171,GO:0051173,GO:0051246,GO:0051247,GO:0051336,GO:0051345,GO:0051716,GO:0052547,GO:0060089,GO:0060255,GO:0065007,GO:0065009,GO:0071840,GO:0071944,GO:0072358,GO:0072359,GO:0080090,GO:0097708,GO:0098552,GO:0098588,GO:0098590,GO:0098805,GO:0098858,GO:0120025,GO:0120038,GO:1901201,GO:1901202,GO:1903053,GO:1903054,GO:1905048,GO:1905050
HiC_scaffold_9	AUGUSTUS	intron	52787147	52831532	1.0	-	.	ID=g19408.t1.intron1;Parent=g19408.t1
HiC_scaffold_9	AUGUSTUS	exon	52831533	52831613	.	-	.	ID=g19408.t1.exon2;Parent=g19408.t1
HiC_scaffold_9	AUGUSTUS	CDS	52831533	52831613	1.0	-	0	ID=g19408.t1.CDS2;Parent=g19408.t1
HiC_scaffold_9	AUGUSTUS	intron	52831614	52841232	1.0	-	.	ID=g19408.t1.intron2;Parent=g19408.t1
HiC_scaffold_9	AUGUSTUS	exon	52841233	52841400	.	-	.	ID=g19408.t1.exon3;Parent=g19408.t1
HiC_scaffold_9	AUGUSTUS	CDS	52841233	52841400	1.0	-	0	ID=g19408.t1.CDS3;Parent=g19408.t1
HiC_scaffold_9	AUGUSTUS	intron	52841401	52841923	1.0	-	.	ID=g19408.t1.intron3;Parent=g19408.t1
HiC_scaffold_9	AUGUSTUS	exon	52841924	52842019	.	-	.	ID=g19408.t1.exon4;Parent=g19408.t1
HiC_scaffold_9	AUGUSTUS	CDS	52841924	52842019	1.0	-	0	ID=g19408.t1.CDS4;Parent=g19408.t1
HiC_scaffold_9	AUGUSTUS	intron	52842020	52849824	1.0	-	.	ID=g19408.t1.intron4;Parent=g19408.t1
HiC_scaffold_9	AUGUSTUS	exon	52849825	52849866	.	-	.	ID=g19408.t1.exon5;Parent=g19408.t1
HiC_scaffold_9	AUGUSTUS	CDS	52849825	52849866	1.0	-	0	ID=g19408.t1.CDS5;Parent=g19408.t1
HiC_scaffold_9	AUGUSTUS	intron	52849867	52866868	1.0	-	.	ID=g19408.t1.intron5;Parent=g19408.t1
HiC_scaffold_9	AUGUSTUS	exon	52866869	52866964	.	-	.	ID=g19408.t1.exon6;Parent=g19408.t1
HiC_scaffold_9	AUGUSTUS	CDS	52866869	52866964	1.0	-	0	ID=g19408.t1.CDS6;Parent=g19408.t1
HiC_scaffold_9	AUGUSTUS	intron	52866965	52893218	1.0	-	.	ID=g19408.t1.intron6;Parent=g19408.t1
HiC_scaffold_9	AUGUSTUS	exon	52893219	52893297	.	-	.	ID=g19408.t1.exon7;Parent=g19408.t1
HiC_scaffold_9	AUGUSTUS	CDS	52893219	52893297	1.0	-	1	ID=g19408.t1.CDS7;Parent=g19408.t1
HiC_scaffold_9	AUGUSTUS	intron	52893298	52894619	1.0	-	.	ID=g19408.t1.intron7;Parent=g19408.t1
HiC_scaffold_9	AUGUSTUS	exon	52894620	52894689	.	-	.	ID=g19408.t1.exon8;Parent=g19408.t1
HiC_scaffold_9	AUGUSTUS	CDS	52894620	52894689	1.0	-	2	ID=g19408.t1.CDS8;Parent=g19408.t1
HiC_scaffold_9	AUGUSTUS	intron	52894690	52911795	1.0	-	.	ID=g19408.t1.intron8;Parent=g19408.t1
HiC_scaffold_9	AUGUSTUS	exon	52911796	52911894	.	-	.	ID=g19408.t1.exon9;Parent=g19408.t1
HiC_scaffold_9	AUGUSTUS	CDS	52911796	52911894	1.0	-	2	ID=g19408.t1.CDS9;Parent=g19408.t1
HiC_scaffold_9	AUGUSTUS	intron	52911895	52921729	1.0	-	.	ID=g19408.t1.intron9;Parent=g19408.t1
HiC_scaffold_9	AUGUSTUS	exon	52921730	52921790	.	-	.	ID=g19408.t1.exon10;Parent=g19408.t1
HiC_scaffold_9	AUGUSTUS	CDS	52921730	52921790	1.0	-	0	ID=g19408.t1.CDS10;Parent=g19408.t1
HiC_scaffold_9	AUGUSTUS	intron	52921791	52935969	1.0	-	.	ID=g19408.t1.intron10;Parent=g19408.t1
HiC_scaffold_9	AUGUSTUS	exon	52935970	52936050	.	-	.	ID=g19408.t1.exon11;Parent=g19408.t1
HiC_scaffold_9	AUGUSTUS	CDS	52935970	52936050	1.0	-	0	ID=g19408.t1.CDS11;Parent=g19408.t1
HiC_scaffold_9	AUGUSTUS	intron	52936051	52937776	1.0	-	.	ID=g19408.t1.intron11;Parent=g19408.t1
HiC_scaffold_9	AUGUSTUS	exon	52937777	52937845	.	-	.	ID=g19408.t1.exon12;Parent=g19408.t1
HiC_scaffold_9	AUGUSTUS	CDS	52937777	52937845	1.0	-	0	ID=g19408.t1.CDS12;Parent=g19408.t1
HiC_scaffold_9	AUGUSTUS	intron	52937846	52940636	1.0	-	.	ID=g19408.t1.intron12;Parent=g19408.t1
HiC_scaffold_9	AUGUSTUS	exon	52940637	52940716	.	-	.	ID=g19408.t1.exon13;Parent=g19408.t1
HiC_scaffold_9	AUGUSTUS	CDS	52940637	52940716	1.0	-	2	ID=g19408.t1.CDS13;Parent=g19408.t1
HiC_scaffold_9	AUGUSTUS	intron	52940717	52941940	1.0	-	.	ID=g19408.t1.intron13;Parent=g19408.t1
HiC_scaffold_9	AUGUSTUS	exon	52941941	52941974	.	-	.	ID=g19408.t1.exon14;Parent=g19408.t1
HiC_scaffold_9	AUGUSTUS	CDS	52941941	52941974	1.0	-	0	ID=g19408.t1.CDS14;Parent=g19408.t1
HiC_scaffold_9	AUGUSTUS	intron	52941975	52942543	1.0	-	.	ID=g19408.t1.intron14;Parent=g19408.t1
HiC_scaffold_9	AUGUSTUS	exon	52942544	52942625	.	-	.	ID=g19408.t1.exon15;Parent=g19408.t1
HiC_scaffold_9	AUGUSTUS	CDS	52942544	52942625	1.0	-	1	ID=g19408.t1.CDS15;Parent=g19408.t1
HiC_scaffold_9	AUGUSTUS	intron	52942626	52965588	1.0	-	.	ID=g19408.t1.intron15;Parent=g19408.t1
HiC_scaffold_9	AUGUSTUS	exon	52965589	52965660	.	-	.	ID=g19408.t1.exon16;Parent=g19408.t1
HiC_scaffold_9	AUGUSTUS	CDS	52965589	52965660	1.0	-	1	ID=g19408.t1.CDS16;Parent=g19408.t1
HiC_scaffold_9	AUGUSTUS	intron	52965661	52970544	1.0	-	.	ID=g19408.t1.intron16;Parent=g19408.t1
HiC_scaffold_9	AUGUSTUS	exon	52970545	52970616	.	-	.	ID=g19408.t1.exon17;Parent=g19408.t1
HiC_scaffold_9	AUGUSTUS	CDS	52970545	52970616	1.0	-	1	ID=g19408.t1.CDS17;Parent=g19408.t1
HiC_scaffold_9	AUGUSTUS	intron	52970617	52995831	1.0	-	.	ID=g19408.t1.intron17;Parent=g19408.t1
HiC_scaffold_9	AUGUSTUS	exon	52995832	52995983	.	-	.	ID=g19408.t1.exon18;Parent=g19408.t1
HiC_scaffold_9	AUGUSTUS	CDS	52995832	52995983	1.0	-	0	ID=g19408.t1.CDS18;Parent=g19408.t1
HiC_scaffold_9	AUGUSTUS	start_codon	52995981	52995983	.	-	0	ID=g19408.t1.start1;Parent=g19408.t1
HiC_scaffold_9	AUGUSTUS	stop_codon	53028988	53028990	.	-	0	ID=g19409.t1.stop1;Parent=g19409.t1
HiC_scaffold_9	AUGUSTUS	exon	53028988	53029082	.	-	.	ID=g19409.t1.exon1;Parent=g19409.t1
HiC_scaffold_9	AUGUSTUS	CDS	53028988	53029082	1.0	-	2	ID=g19409.t1.CDS1;Parent=g19409.t1
HiC_scaffold_9	AUGUSTUS	gene	53028988	53035456	.	-	.	ID=g19409
HiC_scaffold_9	AUGUSTUS	mRNA	53028988	53035456	1.0	-	.	ID=g19409.t1;Parent=g19409;em_target=29073.XP_008698691.1;em_score=357.7;em_evalue=5.1e-110;em_tcov=.;em_OGs=2CSV8@1|root,2S4AB@2759|Eukaryota,39R0F@33154|Opisthokonta,3BN9S@33208|Metazoa,3D4ZV@33213|Bilateria,482I7@7711|Chordata,4979D@7742|Vertebrata,3J88N@40674|Mammalia,3EU3I@33554|Carnivora;em_COG_cat=S;em_desc=Gastrokine 1;em_max_annot_lvl=33208|Metazoa;em_Preferred_name=GKN1;em_PFAMs=BRICHOS;em_GOs=GO:0003674,GO:0005102,GO:0005488,GO:0005515,GO:0005575,GO:0005576,GO:0005615,GO:0005622,GO:0005623,GO:0005737,GO:0007586,GO:0008083,GO:0008150,GO:0008284,GO:0009966,GO:0010469,GO:0010646,GO:0012505,GO:0023051,GO:0030141,GO:0030545,GO:0031410,GO:0031982,GO:0032501,GO:0042127,GO:0043226,GO:0043227,GO:0043229,GO:0044421,GO:0044424,GO:0044444,GO:0044464,GO:0048018,GO:0048518,GO:0048522,GO:0048583,GO:0050789,GO:0050794,GO:0065007,GO:0065009,GO:0097708,GO:0098772,GO:0099503
HiC_scaffold_9	AUGUSTUS	intron	53029083	53029745	1.0	-	.	ID=g19409.t1.intron1;Parent=g19409.t1
HiC_scaffold_9	AUGUSTUS	exon	53029746	53029893	.	-	.	ID=g19409.t1.exon2;Parent=g19409.t1
HiC_scaffold_9	AUGUSTUS	CDS	53029746	53029893	1.0	-	0	ID=g19409.t1.CDS2;Parent=g19409.t1
HiC_scaffold_9	AUGUSTUS	intron	53029894	53030722	1.0	-	.	ID=g19409.t1.intron2;Parent=g19409.t1
HiC_scaffold_9	AUGUSTUS	exon	53030723	53030833	.	-	.	ID=g19409.t1.exon3;Parent=g19409.t1
HiC_scaffold_9	AUGUSTUS	CDS	53030723	53030833	1.0	-	0	ID=g19409.t1.CDS3;Parent=g19409.t1
HiC_scaffold_9	AUGUSTUS	intron	53030834	53032043	1.0	-	.	ID=g19409.t1.intron3;Parent=g19409.t1
HiC_scaffold_9	AUGUSTUS	exon	53032044	53032181	.	-	.	ID=g19409.t1.exon4;Parent=g19409.t1
HiC_scaffold_9	AUGUSTUS	CDS	53032044	53032181	1.0	-	0	ID=g19409.t1.CDS4;Parent=g19409.t1
HiC_scaffold_9	AUGUSTUS	intron	53032182	53032519	1.0	-	.	ID=g19409.t1.intron4;Parent=g19409.t1
HiC_scaffold_9	AUGUSTUS	exon	53032520	53032573	.	-	.	ID=g19409.t1.exon5;Parent=g19409.t1
HiC_scaffold_9	AUGUSTUS	CDS	53032520	53032573	1.0	-	0	ID=g19409.t1.CDS5;Parent=g19409.t1
HiC_scaffold_9	AUGUSTUS	intron	53032574	53035444	1.0	-	.	ID=g19409.t1.intron5;Parent=g19409.t1
HiC_scaffold_9	AUGUSTUS	exon	53035445	53035456	.	-	.	ID=g19409.t1.exon6;Parent=g19409.t1
HiC_scaffold_9	AUGUSTUS	CDS	53035445	53035456	1.0	-	0	ID=g19409.t1.CDS6;Parent=g19409.t1
HiC_scaffold_9	AUGUSTUS	start_codon	53035454	53035456	.	-	0	ID=g19409.t1.start1;Parent=g19409.t1
HiC_scaffold_9	AUGUSTUS	start_codon	53053569	53053571	.	+	0	ID=g19410.t1.start1;Parent=g19410.t1
HiC_scaffold_9	AUGUSTUS	exon	53053569	53053580	.	+	.	ID=g19410.t1.exon1;Parent=g19410.t1
HiC_scaffold_9	AUGUSTUS	CDS	53053569	53053580	1.0	+	0	ID=g19410.t1.CDS1;Parent=g19410.t1
HiC_scaffold_9	AUGUSTUS	gene	53053569	53061269	.	+	.	ID=g19410
HiC_scaffold_9	AUGUSTUS	mRNA	53053569	53061269	1.0	+	.	ID=g19410.t1;Parent=g19410;em_target=9668.ENSMPUP00000006266;em_score=387.5;em_evalue=3.5e-119;em_tcov=.;em_OGs=2CHCB@1|root,2SNS6@2759|Eukaryota,39Z32@33154|Opisthokonta,3BKAZ@33208|Metazoa,3CTDQ@33213|Bilateria,489M1@7711|Chordata,498RR@7742|Vertebrata,3J33A@40674|Mammalia,3ET19@33554|Carnivora;em_COG_cat=S;em_desc=Gastrokine 2;em_max_annot_lvl=33208|Metazoa;em_Preferred_name=GKN2;em_PFAMs=BRICHOS;em_GOs=GO:0005575,GO:0005576,GO:0005615,GO:0005623,GO:0008150,GO:0009605,GO:0009607,GO:0009617,GO:0042127,GO:0043207,GO:0044421,GO:0044464,GO:0045178,GO:0050789,GO:0050794,GO:0050896,GO:0051704,GO:0051707,GO:0065007
HiC_scaffold_9	AUGUSTUS	intron	53053581	53055574	1.0	+	.	ID=g19410.t1.intron1;Parent=g19410.t1
HiC_scaffold_9	AUGUSTUS	exon	53055575	53055625	.	+	.	ID=g19410.t1.exon2;Parent=g19410.t1
HiC_scaffold_9	AUGUSTUS	CDS	53055575	53055625	1.0	+	0	ID=g19410.t1.CDS2;Parent=g19410.t1
HiC_scaffold_9	AUGUSTUS	intron	53055626	53056071	1.0	+	.	ID=g19410.t1.intron2;Parent=g19410.t1
HiC_scaffold_9	AUGUSTUS	exon	53056072	53056209	.	+	.	ID=g19410.t1.exon3;Parent=g19410.t1
HiC_scaffold_9	AUGUSTUS	CDS	53056072	53056209	1.0	+	0	ID=g19410.t1.CDS3;Parent=g19410.t1
HiC_scaffold_9	AUGUSTUS	intron	53056210	53058934	1.0	+	.	ID=g19410.t1.intron3;Parent=g19410.t1
HiC_scaffold_9	AUGUSTUS	exon	53058935	53059045	.	+	.	ID=g19410.t1.exon4;Parent=g19410.t1
HiC_scaffold_9	AUGUSTUS	CDS	53058935	53059045	1.0	+	0	ID=g19410.t1.CDS4;Parent=g19410.t1
HiC_scaffold_9	AUGUSTUS	intron	53059046	53059674	1.0	+	.	ID=g19410.t1.intron4;Parent=g19410.t1
HiC_scaffold_9	AUGUSTUS	exon	53059675	53059831	.	+	.	ID=g19410.t1.exon5;Parent=g19410.t1
HiC_scaffold_9	AUGUSTUS	CDS	53059675	53059831	1.0	+	0	ID=g19410.t1.CDS5;Parent=g19410.t1
HiC_scaffold_9	AUGUSTUS	intron	53059832	53061186	1.0	+	.	ID=g19410.t1.intron5;Parent=g19410.t1
HiC_scaffold_9	AUGUSTUS	exon	53061187	53061269	.	+	.	ID=g19410.t1.exon6;Parent=g19410.t1
HiC_scaffold_9	AUGUSTUS	CDS	53061187	53061269	1.0	+	2	ID=g19410.t1.CDS6;Parent=g19410.t1
HiC_scaffold_9	AUGUSTUS	stop_codon	53061267	53061269	.	+	0	ID=g19410.t1.stop1;Parent=g19410.t1
HiC_scaffold_9	AUGUSTUS	start_codon	53107853	53107855	.	+	0	ID=g19411.t1.start1;Parent=g19411.t1
HiC_scaffold_9	AUGUSTUS	exon	53107853	53108186	.	+	.	ID=g19411.t1.exon1;Parent=g19411.t1
HiC_scaffold_9	AUGUSTUS	CDS	53107853	53108186	1.0	+	0	ID=g19411.t1.CDS1;Parent=g19411.t1
HiC_scaffold_9	AUGUSTUS	gene	53107853	53113729	.	+	.	ID=g19411
HiC_scaffold_9	AUGUSTUS	mRNA	53107853	53113729	1.0	+	.	ID=g19411.t1;Parent=g19411;em_target=9668.ENSMPUP00000006259;em_score=965.0;em_evalue=1.6e-293;em_tcov=.;em_OGs=KOG3900@1|root,KOG3900@2759|Eukaryota,38HW5@33154|Opisthokonta,3BCTR@33208|Metazoa,3D34W@33213|Bilateria,482ZE@7711|Chordata,497G0@7742|Vertebrata,3JFC4@40674|Mammalia,3EM1H@33554|Carnivora;em_COG_cat=T;em_desc=Bone morphogenetic protein 10;em_max_annot_lvl=33208|Metazoa;em_Preferred_name=BMP10;em_KEGG_ko=ko:K05503;em_BRITE=ko00000,ko04052;em_PFAMs=TGF_beta,TGFb_propeptide;em_GOs=GO:0001558,GO:0001932,GO:0001934,GO:0003007,GO:0003205,GO:0003206,GO:0003208,GO:0003209,GO:0003228,GO:0003229,GO:0003230,GO:0003231,GO:0003674,GO:0005102,GO:0005125,GO:0005126,GO:0005160,GO:0005179,GO:0005488,GO:0005515,GO:0005575,GO:0005576,GO:0005615,GO:0005622,GO:0005623,GO:0005737,GO:0006355,GO:0006357,GO:0006464,GO:0006468,GO:0006793,GO:0006796,GO:0006807,GO:0006937,GO:0006942,GO:0006996,GO:0007010,GO:0007154,GO:0007165,GO:0007166,GO:0007167,GO:0007178,GO:0007275,GO:0007507,GO:0007512,GO:0007517,GO:0008016,GO:0008092,GO:0008150,GO:0008152,GO:0008283,GO:0008284,GO:0009653,GO:0009719,GO:0009887,GO:0009888,GO:0009889,GO:0009891,GO:0009893,GO:0009966,GO:0009967,GO:0009986,GO:0009987,GO:0010033,GO:0010468,GO:0010469,GO:0010556,GO:0010557,GO:0010562,GO:0010594,GO:0010596,GO:0010604,GO:0010611,GO:0010612,GO:0010613,GO:0010614,GO:0010628,GO:0010632,GO:0010633,GO:0010638,GO:0010646,GO:0010647,GO:0010720,GO:0010862,GO:0010927,GO:0010941,GO:0014706,GO:0014741,GO:0014742,GO:0014743,GO:0014855,GO:0016043,GO:0016202,GO:0016310,GO:0019219,GO:0019220,GO:0019222,GO:0019538,GO:0022603,GO:0022607,GO:0023051,GO:0023052,GO:0023056,GO:0030016,GO:0030017,GO:0030018,GO:0030029,GO:0030036,GO:0030154,GO:0030239,GO:0030308,GO:0030334,GO:0030336,GO:0030509,GO:0030545,GO:0031032,GO:0031323,GO:0031325,GO:0031326,GO:0031328,GO:0031399,GO:0031401,GO:0031433,GO:0031674,GO:0032268,GO:0032270,GO:0032501,GO:0032502,GO:0032879,GO:0032924,GO:0032956,GO:0032970,GO:0032989,GO:0033002,GO:0033043,GO:0033612,GO:0035051,GO:0035265,GO:0036211,GO:0040007,GO:0040008,GO:0040012,GO:0040013,GO:0042127,GO:0042221,GO:0042325,GO:0042327,GO:0042692,GO:0042981,GO:0043067,GO:0043170,GO:0043226,GO:0043228,GO:0043229,GO:0043232,GO:0043292,GO:0043408,GO:0043412,GO:0043502,GO:0044057,GO:0044085,GO:0044087,GO:0044089,GO:0044237,GO:0044238,GO:0044260,GO:0044267,GO:0044421,GO:0044422,GO:0044424,GO:0044444,GO:0044449,GO:0044464,GO:0045214,GO:0045595,GO:0045597,GO:0045844,GO:0045893,GO:0045926,GO:0045927,GO:0045935,GO:0045937,GO:0046620,GO:0046622,GO:0048018,GO:0048468,GO:0048513,GO:0048518,GO:0048519,GO:0048522,GO:0048523,GO:0048583,GO:0048584,GO:0048589,GO:0048634,GO:0048636,GO:0048638,GO:0048639,GO:0048644,GO:0048646,GO:0048729,GO:0048731,GO:0048738,GO:0048856,GO:0048869,GO:0050789,GO:0050793,GO:0050794,GO:0050896,GO:0051094,GO:0051128,GO:0051130,GO:0051146,GO:0051147,GO:0051149,GO:0051153,GO:0051155,GO:0051171,GO:0051173,GO:0051174,GO:0051239,GO:0051240,GO:0051241,GO:0051246,GO:0051247,GO:0051252,GO:0051254,GO:0051270,GO:0051271,GO:0051493,GO:0051495,GO:0051716,GO:0055001,GO:0055002,GO:0055006,GO:0055007,GO:0055008,GO:0055009,GO:0055010,GO:0055012,GO:0055013,GO:0055015,GO:0055017,GO:0055021,GO:0055023,GO:0055024,GO:0055025,GO:0055117,GO:0060038,GO:0060043,GO:0060045,GO:0060255,GO:0060284,GO:0060297,GO:0060298,GO:0060343,GO:0060347,GO:0060389,GO:0060393,GO:0060395,GO:0060415,GO:0060419,GO:0060420,GO:0060421,GO:0060537,GO:0061035,GO:0061036,GO:0061061,GO:0061383,GO:0061384,GO:0065007,GO:0065009,GO:0070848,GO:0070887,GO:0070925,GO:0071310,GO:0071363,GO:0071495,GO:0071704,GO:0071772,GO:0071773,GO:0071840,GO:0072359,GO:0080090,GO:0080134,GO:0090092,GO:0090100,GO:0090257,GO:0097435,GO:0098772,GO:0099080,GO:0099081,GO:0099512,GO:0110020,GO:1901564,GO:1901861,GO:1901863,GO:1902115,GO:1902117,GO:1902531,GO:1902680,GO:1902903,GO:1902905,GO:1903242,GO:1903506,GO:1903508,GO:1903522,GO:2000026,GO:2000027,GO:2000112,GO:2000136,GO:2000138,GO:2000145,GO:2000146,GO:2000826,GO:2001141
HiC_scaffold_9	AUGUSTUS	intron	53108187	53112788	1.0	+	.	ID=g19411.t1.intron1;Parent=g19411.t1
HiC_scaffold_9	AUGUSTUS	exon	53112789	53113729	.	+	.	ID=g19411.t1.exon2;Parent=g19411.t1
HiC_scaffold_9	AUGUSTUS	CDS	53112789	53113729	1.0	+	2	ID=g19411.t1.CDS2;Parent=g19411.t1
HiC_scaffold_9	AUGUSTUS	stop_codon	53113727	53113729	.	+	0	ID=g19411.t1.stop1;Parent=g19411.t1
HiC_scaffold_9	AUGUSTUS	stop_codon	53146376	53146378	.	-	0	ID=g19412.t1.stop1;Parent=g19412.t1
HiC_scaffold_9	AUGUSTUS	exon	53146376	53146583	.	-	.	ID=g19412.t1.exon1;Parent=g19412.t1
HiC_scaffold_9	AUGUSTUS	CDS	53146376	53146583	1.0	-	1	ID=g19412.t1.CDS1;Parent=g19412.t1
HiC_scaffold_9	AUGUSTUS	gene	53146376	53228532	.	-	.	ID=g19412
HiC_scaffold_9	AUGUSTUS	mRNA	53146376	53228532	1.0	-	.	ID=g19412.t1;Parent=g19412;em_target=9668.ENSMPUP00000006249;em_score=1430.1;em_evalue=0.0;em_tcov=.;em_OGs=KOG4270@1|root,KOG4270@2759|Eukaryota,38FRZ@33154|Opisthokonta,3BGPQ@33208|Metazoa,3E4H8@33213|Bilateria,48ANA@7711|Chordata,48Y50@7742|Vertebrata,3J5VI@40674|Mammalia,3EJ59@33554|Carnivora;em_COG_cat=T;em_desc=Rho GTPase activating protein 25;em_max_annot_lvl=33208|Metazoa;em_Preferred_name=ARHGAP25;em_KEGG_ko=ko:K20642;em_BRITE=ko00000,ko04131;em_PFAMs=PH,RhoGAP;em_GOs=GO:0001891,GO:0003674,GO:0005096,GO:0005575,GO:0005622,GO:0005623,GO:0005737,GO:0005829,GO:0005886,GO:0006810,GO:0006897,GO:0006909,GO:0006911,GO:0006996,GO:0007010,GO:0007015,GO:0008047,GO:0008150,GO:0009966,GO:0009968,GO:0009987,GO:0010324,GO:0010646,GO:0010648,GO:0016020,GO:0016043,GO:0016192,GO:0023051,GO:0023057,GO:0030029,GO:0030036,GO:0030234,GO:0030695,GO:0043085,GO:0043087,GO:0043547,GO:0044093,GO:0044424,GO:0044425,GO:0044444,GO:0044459,GO:0044464,GO:0048519,GO:0048523,GO:0048583,GO:0048585,GO:0050789,GO:0050790,GO:0050794,GO:0051056,GO:0051058,GO:0051179,GO:0051234,GO:0051336,GO:0051345,GO:0060589,GO:0061024,GO:0065007,GO:0065009,GO:0071840,GO:0071944,GO:0097435,GO:0098657,GO:0098772,GO:0099024,GO:1902531,GO:1902532
HiC_scaffold_9	AUGUSTUS	intron	53146584	53149360	1.0	-	.	ID=g19412.t1.intron1;Parent=g19412.t1
HiC_scaffold_9	AUGUSTUS	exon	53149361	53149893	.	-	.	ID=g19412.t1.exon2;Parent=g19412.t1
HiC_scaffold_9	AUGUSTUS	CDS	53149361	53149893	1.0	-	0	ID=g19412.t1.CDS2;Parent=g19412.t1
HiC_scaffold_9	AUGUSTUS	intron	53149894	53152624	1.0	-	.	ID=g19412.t1.intron2;Parent=g19412.t1
HiC_scaffold_9	AUGUSTUS	exon	53152625	53152821	.	-	.	ID=g19412.t1.exon3;Parent=g19412.t1
HiC_scaffold_9	AUGUSTUS	CDS	53152625	53152821	1.0	-	2	ID=g19412.t1.CDS3;Parent=g19412.t1
HiC_scaffold_9	AUGUSTUS	intron	53152822	53153635	1.0	-	.	ID=g19412.t1.intron3;Parent=g19412.t1
HiC_scaffold_9	AUGUSTUS	exon	53153636	53153757	.	-	.	ID=g19412.t1.exon4;Parent=g19412.t1
HiC_scaffold_9	AUGUSTUS	CDS	53153636	53153757	1.0	-	1	ID=g19412.t1.CDS4;Parent=g19412.t1
HiC_scaffold_9	AUGUSTUS	intron	53153758	53154902	1.0	-	.	ID=g19412.t1.intron4;Parent=g19412.t1
HiC_scaffold_9	AUGUSTUS	exon	53154903	53154976	.	-	.	ID=g19412.t1.exon5;Parent=g19412.t1
HiC_scaffold_9	AUGUSTUS	CDS	53154903	53154976	1.0	-	0	ID=g19412.t1.CDS5;Parent=g19412.t1
HiC_scaffold_9	AUGUSTUS	intron	53154977	53158025	1.0	-	.	ID=g19412.t1.intron5;Parent=g19412.t1
HiC_scaffold_9	AUGUSTUS	exon	53158026	53158158	.	-	.	ID=g19412.t1.exon6;Parent=g19412.t1
HiC_scaffold_9	AUGUSTUS	CDS	53158026	53158158	1.0	-	1	ID=g19412.t1.CDS6;Parent=g19412.t1
HiC_scaffold_9	AUGUSTUS	intron	53158159	53163502	1.0	-	.	ID=g19412.t1.intron6;Parent=g19412.t1
HiC_scaffold_9	AUGUSTUS	exon	53163503	53163710	.	-	.	ID=g19412.t1.exon7;Parent=g19412.t1
HiC_scaffold_9	AUGUSTUS	CDS	53163503	53163710	1.0	-	2	ID=g19412.t1.CDS7;Parent=g19412.t1
HiC_scaffold_9	AUGUSTUS	intron	53163711	53177756	1.0	-	.	ID=g19412.t1.intron7;Parent=g19412.t1
HiC_scaffold_9	AUGUSTUS	exon	53177757	53177873	.	-	.	ID=g19412.t1.exon8;Parent=g19412.t1
HiC_scaffold_9	AUGUSTUS	CDS	53177757	53177873	1.0	-	2	ID=g19412.t1.CDS8;Parent=g19412.t1
HiC_scaffold_9	AUGUSTUS	intron	53177874	53182043	1.0	-	.	ID=g19412.t1.intron8;Parent=g19412.t1
HiC_scaffold_9	AUGUSTUS	exon	53182044	53182131	.	-	.	ID=g19412.t1.exon9;Parent=g19412.t1
HiC_scaffold_9	AUGUSTUS	CDS	53182044	53182131	1.0	-	0	ID=g19412.t1.CDS9;Parent=g19412.t1
HiC_scaffold_9	AUGUSTUS	intron	53182132	53188368	1.0	-	.	ID=g19412.t1.intron9;Parent=g19412.t1
HiC_scaffold_9	AUGUSTUS	exon	53188369	53188568	.	-	.	ID=g19412.t1.exon10;Parent=g19412.t1
HiC_scaffold_9	AUGUSTUS	CDS	53188369	53188568	1.0	-	2	ID=g19412.t1.CDS10;Parent=g19412.t1
HiC_scaffold_9	AUGUSTUS	intron	53188569	53228471	1.0	-	.	ID=g19412.t1.intron10;Parent=g19412.t1
HiC_scaffold_9	AUGUSTUS	exon	53228472	53228532	.	-	.	ID=g19412.t1.exon11;Parent=g19412.t1
HiC_scaffold_9	AUGUSTUS	CDS	53228472	53228532	1.0	-	0	ID=g19412.t1.CDS11;Parent=g19412.t1
HiC_scaffold_9	AUGUSTUS	start_codon	53228530	53228532	.	-	0	ID=g19412.t1.start1;Parent=g19412.t1
HiC_scaffold_9	gmst	start_codon	53235522	53235524	16.062936	+	0	ID=g19413.t1.start1;Parent=g19413.t1
HiC_scaffold_9	gmst	gene	53235522	53235836	.	+	.	ID=g19413
HiC_scaffold_9	gmst	mRNA	53235522	53235836	.	+	.	ID=g19413.t1;Parent=g19413
HiC_scaffold_9	gmst	CDS	53235522	53235836	16.062936	+	0	ID=g19413.t1.CDS1;Parent=g19413.t1
HiC_scaffold_9	gmst	exon	53235522	53235836	16.062936	+	0	ID=g19413.t1.exon1;Parent=g19413.t1
HiC_scaffold_9	gmst	stop_codon	53235834	53235836	16.062936	+	0	ID=g19413.t1.stop1;Parent=g19413.t1
HiC_scaffold_9	AUGUSTUS	stop_codon	53278211	53278213	.	-	0	ID=g19414.t1.stop1;Parent=g19414.t1
HiC_scaffold_9	AUGUSTUS	exon	53278211	53278907	.	-	.	ID=g19414.t1.exon1;Parent=g19414.t1
HiC_scaffold_9	AUGUSTUS	CDS	53278211	53278907	1.0	-	1	ID=g19414.t1.CDS1;Parent=g19414.t1
HiC_scaffold_9	AUGUSTUS	gene	53278211	53287353	.	-	.	ID=g19414
HiC_scaffold_9	AUGUSTUS	mRNA	53278211	53287353	1.0	-	.	ID=g19414.t1;Parent=g19414;em_target=9668.ENSMPUP00000006243;em_score=880.3;em_evalue=1.1e-267;em_tcov=.;em_OGs=KOG3656@1|root,KOG3656@2759|Eukaryota,38H0C@33154|Opisthokonta,3BHI4@33208|Metazoa,3CRS3@33213|Bilateria,4885K@7711|Chordata,48Y0S@7742|Vertebrata,3JA7T@40674|Mammalia,3ESQJ@33554|Carnivora;em_COG_cat=T;em_desc=Prokineticin receptor 1;em_max_annot_lvl=33208|Metazoa;em_Preferred_name=PROKR1;em_KEGG_ko=ko:K08379,ko:K08380,ko:K19919;em_BRITE=ko00000,ko04030,ko04131;em_PFAMs=7tm_1;em_GOs=GO:0001568,GO:0001602,GO:0001653,GO:0001944,GO:0003008,GO:0003013,GO:0003674,GO:0004888,GO:0004930,GO:0004983,GO:0005575,GO:0005623,GO:0005886,GO:0007154,GO:0007165,GO:0007186,GO:0007218,GO:0007267,GO:0007268,GO:0007275,GO:0007507,GO:0007610,GO:0007623,GO:0007631,GO:0008015,GO:0008150,GO:0008188,GO:0008528,GO:0009987,GO:0010941,GO:0016020,GO:0023052,GO:0032501,GO:0032502,GO:0038023,GO:0042981,GO:0043066,GO:0043067,GO:0043069,GO:0044464,GO:0048511,GO:0048513,GO:0048519,GO:0048523,GO:0048731,GO:0048856,GO:0050789,GO:0050794,GO:0050896,GO:0051716,GO:0060089,GO:0060548,GO:0060976,GO:0065007,GO:0071944,GO:0072358,GO:0072359,GO:0098916,GO:0099536,GO:0099537
HiC_scaffold_9	AUGUSTUS	intron	53278908	53286868	1.0	-	.	ID=g19414.t1.intron1;Parent=g19414.t1
HiC_scaffold_9	AUGUSTUS	exon	53286869	53287353	.	-	.	ID=g19414.t1.exon2;Parent=g19414.t1
HiC_scaffold_9	AUGUSTUS	CDS	53286869	53287353	1.0	-	0	ID=g19414.t1.CDS2;Parent=g19414.t1
HiC_scaffold_9	AUGUSTUS	start_codon	53287351	53287353	.	-	0	ID=g19414.t1.start1;Parent=g19414.t1
HiC_scaffold_9	AUGUSTUS	stop_codon	53317892	53317894	.	-	0	ID=g19415.t1.stop1;Parent=g19415.t1
HiC_scaffold_9	AUGUSTUS	exon	53317892	53318097	.	-	.	ID=g19415.t1.exon1;Parent=g19415.t1
HiC_scaffold_9	AUGUSTUS	CDS	53317892	53318097	1.0	-	2	ID=g19415.t1.CDS1;Parent=g19415.t1
HiC_scaffold_9	AUGUSTUS	gene	53317892	53392901	.	-	.	ID=g19415
HiC_scaffold_9	AUGUSTUS	mRNA	53317892	53392901	1.0	-	.	ID=g19415.t1;Parent=g19415;em_target=9668.ENSMPUP00000006231;em_score=1093.9;em_evalue=0.0;em_tcov=.;em_OGs=290VG@1|root,2R7QZ@2759|Eukaryota,39UBB@33154|Opisthokonta,3BF50@33208|Metazoa,3CVVN@33213|Bilateria,488DG@7711|Chordata,496TP@7742|Vertebrata,3J4IN@40674|Mammalia,3EHP1@33554|Carnivora;em_COG_cat=S;em_desc=Aprataxin and PNKP like factor;em_max_annot_lvl=33208|Metazoa;em_Preferred_name=APLF;em_EC=4.2.99.18;em_KEGG_ko=ko:K13295;em_BRITE=ko00000,ko01000,ko03400;em_PFAMs=zf-CCHH;em_GOs=GO:0000012,GO:0000018,GO:0000166,GO:0001602,GO:0001653,GO:0002637,GO:0002682,GO:0002694,GO:0002697,GO:0002700,GO:0002703,GO:0002706,GO:0002712,GO:0002819,GO:0002822,GO:0002889,GO:0003008,GO:0003013,GO:0003674,GO:0003824,GO:0003906,GO:0004518,GO:0004519,GO:0004520,GO:0004527,GO:0004536,GO:0004888,GO:0004930,GO:0004983,GO:0005488,GO:0005575,GO:0005622,GO:0005623,GO:0005634,GO:0005654,GO:0005694,GO:0005737,GO:0005829,GO:0005886,GO:0006139,GO:0006259,GO:0006281,GO:0006302,GO:0006725,GO:0006807,GO:0006950,GO:0006974,GO:0007154,GO:0007165,GO:0007186,GO:0007218,GO:0007267,GO:0007268,GO:0007610,GO:0007623,GO:0007631,GO:0008015,GO:0008150,GO:0008152,GO:0008188,GO:0008408,GO:0008528,GO:0009893,GO:0009987,GO:0010604,GO:0016020,GO:0016787,GO:0016788,GO:0019219,GO:0019222,GO:0023052,GO:0031323,GO:0031325,GO:0031974,GO:0031981,GO:0032501,GO:0033554,GO:0034641,GO:0035861,GO:0036094,GO:0038023,GO:0043170,GO:0043226,GO:0043227,GO:0043228,GO:0043229,GO:0043231,GO:0043232,GO:0043233,GO:0044237,GO:0044238,GO:0044260,GO:0044422,GO:0044424,GO:0044427,GO:0044428,GO:0044444,GO:0044446,GO:0044464,GO:0045191,GO:0045935,GO:0046483,GO:0048511,GO:0048518,GO:0048522,GO:0048583,GO:0050776,GO:0050789,GO:0050793,GO:0050794,GO:0050864,GO:0050865,GO:0050896,GO:0051052,GO:0051054,GO:0051105,GO:0051106,GO:0051171,GO:0051173,GO:0051239,GO:0051249,GO:0051716,GO:0060089,GO:0060255,GO:0065007,GO:0070013,GO:0071704,GO:0071944,GO:0080090,GO:0090304,GO:0090305,GO:0090734,GO:0097159,GO:0098916,GO:0099536,GO:0099537,GO:0140097,GO:1901265,GO:1901360,GO:1901363,GO:2000026
HiC_scaffold_9	AUGUSTUS	intron	53318098	53327635	1.0	-	.	ID=g19415.t1.intron1;Parent=g19415.t1
HiC_scaffold_9	AUGUSTUS	exon	53327636	53327682	.	-	.	ID=g19415.t1.exon2;Parent=g19415.t1
HiC_scaffold_9	AUGUSTUS	CDS	53327636	53327682	1.0	-	1	ID=g19415.t1.CDS2;Parent=g19415.t1
HiC_scaffold_9	AUGUSTUS	intron	53327683	53342453	1.0	-	.	ID=g19415.t1.intron2;Parent=g19415.t1
HiC_scaffold_9	AUGUSTUS	exon	53342454	53342579	.	-	.	ID=g19415.t1.exon3;Parent=g19415.t1
HiC_scaffold_9	AUGUSTUS	CDS	53342454	53342579	1.0	-	1	ID=g19415.t1.CDS3;Parent=g19415.t1
HiC_scaffold_9	AUGUSTUS	intron	53342580	53343237	1.0	-	.	ID=g19415.t1.intron3;Parent=g19415.t1
HiC_scaffold_9	AUGUSTUS	exon	53343238	53343593	.	-	.	ID=g19415.t1.exon4;Parent=g19415.t1
HiC_scaffold_9	AUGUSTUS	CDS	53343238	53343593	1.0	-	0	ID=g19415.t1.CDS4;Parent=g19415.t1
HiC_scaffold_9	AUGUSTUS	intron	53343594	53355885	1.0	-	.	ID=g19415.t1.intron4;Parent=g19415.t1
HiC_scaffold_9	AUGUSTUS	exon	53355886	53356067	.	-	.	ID=g19415.t1.exon5;Parent=g19415.t1
HiC_scaffold_9	AUGUSTUS	CDS	53355886	53356067	1.0	-	2	ID=g19415.t1.CDS5;Parent=g19415.t1
HiC_scaffold_9	AUGUSTUS	intron	53356068	53364221	1.0	-	.	ID=g19415.t1.intron5;Parent=g19415.t1
HiC_scaffold_9	AUGUSTUS	exon	53364222	53364354	.	-	.	ID=g19415.t1.exon6;Parent=g19415.t1
HiC_scaffold_9	AUGUSTUS	CDS	53364222	53364354	1.0	-	0	ID=g19415.t1.CDS6;Parent=g19415.t1
HiC_scaffold_9	AUGUSTUS	intron	53364355	53364668	1.0	-	.	ID=g19415.t1.intron6;Parent=g19415.t1
HiC_scaffold_9	AUGUSTUS	exon	53364669	53364816	.	-	.	ID=g19415.t1.exon7;Parent=g19415.t1
HiC_scaffold_9	AUGUSTUS	CDS	53364669	53364816	1.0	-	1	ID=g19415.t1.CDS7;Parent=g19415.t1
HiC_scaffold_9	AUGUSTUS	intron	53364817	53368671	1.0	-	.	ID=g19415.t1.intron7;Parent=g19415.t1
HiC_scaffold_9	AUGUSTUS	exon	53368672	53368844	.	-	.	ID=g19415.t1.exon8;Parent=g19415.t1
HiC_scaffold_9	AUGUSTUS	CDS	53368672	53368844	1.0	-	0	ID=g19415.t1.CDS8;Parent=g19415.t1
HiC_scaffold_9	AUGUSTUS	intron	53368845	53378412	1.0	-	.	ID=g19415.t1.intron8;Parent=g19415.t1
HiC_scaffold_9	AUGUSTUS	exon	53378413	53378484	.	-	.	ID=g19415.t1.exon9;Parent=g19415.t1
HiC_scaffold_9	AUGUSTUS	CDS	53378413	53378484	1.0	-	0	ID=g19415.t1.CDS9;Parent=g19415.t1
HiC_scaffold_9	AUGUSTUS	intron	53378485	53392805	1.0	-	.	ID=g19415.t1.intron9;Parent=g19415.t1
HiC_scaffold_9	AUGUSTUS	exon	53392806	53392901	.	-	.	ID=g19415.t1.exon10;Parent=g19415.t1
HiC_scaffold_9	AUGUSTUS	CDS	53392806	53392901	1.0	-	0	ID=g19415.t1.CDS10;Parent=g19415.t1
HiC_scaffold_9	AUGUSTUS	start_codon	53392899	53392901	.	-	0	ID=g19415.t1.start1;Parent=g19415.t1
HiC_scaffold_9	AUGUSTUS	start_codon	53393362	53393364	.	+	0	ID=g19416.t1.start1;Parent=g19416.t1
HiC_scaffold_9	AUGUSTUS	exon	53393362	53393423	.	+	.	ID=g19416.t1.exon1;Parent=g19416.t1
HiC_scaffold_9	AUGUSTUS	CDS	53393362	53393423	1.0	+	0	ID=g19416.t1.CDS1;Parent=g19416.t1
HiC_scaffold_9	AUGUSTUS	gene	53393362	53394250	.	+	.	ID=g19416
HiC_scaffold_9	AUGUSTUS	mRNA	53393362	53394250	0.71	+	.	ID=g19416.t1;Parent=g19416
HiC_scaffold_9	AUGUSTUS	intron	53393424	53394102	1.0	+	.	ID=g19416.t1.intron1;Parent=g19416.t1
HiC_scaffold_9	AUGUSTUS	exon	53394103	53394250	.	+	.	ID=g19416.t1.exon2;Parent=g19416.t1
HiC_scaffold_9	AUGUSTUS	CDS	53394103	53394250	0.71	+	1	ID=g19416.t1.CDS2;Parent=g19416.t1
HiC_scaffold_9	AUGUSTUS	stop_codon	53394248	53394250	.	+	0	ID=g19416.t1.stop1;Parent=g19416.t1
HiC_scaffold_9	AUGUSTUS	start_codon	53395380	53395382	.	+	0	ID=g19417.t2.start1;Parent=g19417.t2
HiC_scaffold_9	gmst	start_codon	53395380	53395382	24.817771	+	0	ID=g19417.t1.start1;Parent=g19417.t1
HiC_scaffold_9	gmst	CDS	53395380	53395583	24.817771	+	0	ID=g19417.t1.CDS1;Parent=g19417.t1
HiC_scaffold_9	gmst	exon	53395380	53395583	24.817771	+	0	ID=g19417.t1.exon1;Parent=g19417.t1
HiC_scaffold_9	AUGUSTUS	exon	53395380	53395760	.	+	.	ID=g19417.t2.exon1;Parent=g19417.t2
HiC_scaffold_9	AUGUSTUS	CDS	53395380	53395760	1.0	+	0	ID=g19417.t2.CDS1;Parent=g19417.t2
HiC_scaffold_9	gmst	gene	53395380	53396292	.	+	.	ID=g19417
HiC_scaffold_9	gmst	mRNA	53395380	53396292	.	+	.	ID=g19417.t1;Parent=g19417;em_target=9707.XP_004397559.1;em_score=229.0;em_evalue=3.3e-71;em_tcov=.;em_OGs=2BF1X@1|root,2S15Z@2759|Eukaryota,3A1B0@33154|Opisthokonta,3BPMY@33208|Metazoa,3D26H@33213|Bilateria,48CUP@7711|Chordata,48YYM@7742|Vertebrata,3J4IF@40674|Mammalia,3ERDF@33554|Carnivora;em_COG_cat=S;em_desc=F-box protein 48;em_max_annot_lvl=33208|Metazoa;em_Preferred_name=FBXO48;em_PFAMs=F-box-like
HiC_scaffold_9	AUGUSTUS	mRNA	53395380	53396292	.	+	.	ID=g19417.t2;Parent=g19417;em_target=29073.XP_008698166.1;em_score=299.5;em_evalue=2.2e-92;em_tcov=.;em_OGs=2BF1X@1|root,2S15Z@2759|Eukaryota,3A1B0@33154|Opisthokonta,3BPMY@33208|Metazoa,3D26H@33213|Bilateria,48CUP@7711|Chordata,48YYM@7742|Vertebrata,3J4IF@40674|Mammalia,3ERDF@33554|Carnivora;em_COG_cat=S;em_desc=F-box protein 48;em_max_annot_lvl=33208|Metazoa;em_Preferred_name=FBXO48;em_PFAMs=F-box-like
HiC_scaffold_9	gmst	intron	53395584	53396130	24.817771	+	0	ID=g19417.t1.intron1;Parent=g19417.t1
HiC_scaffold_9	AUGUSTUS	intron	53395761	53396130	1.0	+	.	ID=g19417.t2.intron1;Parent=g19417.t2
HiC_scaffold_9	AUGUSTUS	exon	53396131	53396292	.	+	.	ID=g19417.t2.exon2;Parent=g19417.t2
HiC_scaffold_9	AUGUSTUS	CDS	53396131	53396292	1.0	+	0	ID=g19417.t2.CDS2;Parent=g19417.t2
HiC_scaffold_9	gmst	CDS	53396131	53396292	24.817771	+	0	ID=g19417.t1.CDS2;Parent=g19417.t1
HiC_scaffold_9	gmst	exon	53396131	53396292	24.817771	+	0	ID=g19417.t1.exon2;Parent=g19417.t1
HiC_scaffold_9	AUGUSTUS	stop_codon	53396290	53396292	.	+	0	ID=g19417.t2.stop1;Parent=g19417.t2
HiC_scaffold_9	gmst	stop_codon	53396290	53396292	24.817771	+	0	ID=g19417.t1.stop1;Parent=g19417.t1
HiC_scaffold_9	AUGUSTUS	stop_codon	53431978	53431980	.	-	0	ID=g19418.t1.stop1;Parent=g19418.t1
HiC_scaffold_9	AUGUSTUS	stop_codon	53431978	53431980	.	-	0	ID=g19418.t2.stop1;Parent=g19418.t2
HiC_scaffold_9	AUGUSTUS	exon	53431978	53432114	.	-	.	ID=g19418.t2.exon1;Parent=g19418.t2
HiC_scaffold_9	AUGUSTUS	CDS	53431978	53432114	1.0	-	2	ID=g19418.t2.CDS1;Parent=g19418.t2
HiC_scaffold_9	AUGUSTUS	exon	53431978	53432117	.	-	.	ID=g19418.t1.exon1;Parent=g19418.t1
HiC_scaffold_9	AUGUSTUS	CDS	53431978	53432117	1.0	-	2	ID=g19418.t1.CDS1;Parent=g19418.t1
HiC_scaffold_9	AUGUSTUS	gene	53431978	53457143	.	-	.	ID=g19418
HiC_scaffold_9	AUGUSTUS	mRNA	53431978	53457143	1.0	-	.	ID=g19418.t1;Parent=g19418;em_target=29073.XP_008698163.1;em_score=800.0;em_evalue=8.3e-244;em_tcov=.;em_OGs=28RVX@1|root,2QQIA@2759|Eukaryota,39PYF@33154|Opisthokonta,3BI1J@33208|Metazoa,3CTW3@33213|Bilateria,482SF@7711|Chordata,48WXE@7742|Vertebrata,3J7MW@40674|Mammalia,3EKZA@33554|Carnivora;em_COG_cat=T;em_desc=Pleckstrin;em_max_annot_lvl=33208|Metazoa;em_Preferred_name=PLEK;em_KEGG_ko=ko:K19993;em_BRITE=ko00000,ko04131;em_PFAMs=DEP,PH;em_GOs=GO:0000981,GO:0001726,GO:0001775,GO:0002244,GO:0002376,GO:0002520,GO:0002576,GO:0002790,GO:0003674,GO:0003700,GO:0005080,GO:0005488,GO:0005515,GO:0005543,GO:0005575,GO:0005576,GO:0005622,GO:0005623,GO:0005737,GO:0005829,GO:0005886,GO:0006109,GO:0006355,GO:0006357,GO:0006629,GO:0006644,GO:0006650,GO:0006793,GO:0006796,GO:0006810,GO:0006887,GO:0006904,GO:0006950,GO:0006996,GO:0007010,GO:0007154,GO:0007155,GO:0007165,GO:0007166,GO:0007186,GO:0007229,GO:0007275,GO:0007596,GO:0007599,GO:0008064,GO:0008104,GO:0008150,GO:0008152,GO:0008277,GO:0008289,GO:0008361,GO:0009306,GO:0009611,GO:0009889,GO:0009890,GO:0009892,GO:0009893,GO:0009966,GO:0009968,GO:0009987,GO:0010468,GO:0010543,GO:0010556,GO:0010562,GO:0010563,GO:0010572,GO:0010638,GO:0010646,GO:0010648,GO:0010675,GO:0010677,GO:0010919,GO:0010920,GO:0010921,GO:0010922,GO:0010924,GO:0010925,GO:0015031,GO:0015833,GO:0016020,GO:0016043,GO:0016192,GO:0019219,GO:0019220,GO:0019222,GO:0019637,GO:0019899,GO:0019900,GO:0019901,GO:0022406,GO:0022610,GO:0023051,GO:0023052,GO:0023057,GO:0030029,GO:0030030,GO:0030036,GO:0030097,GO:0030154,GO:0030168,GO:0030193,GO:0030194,GO:0030832,GO:0030834,GO:0030836,GO:0030845,GO:0030865,GO:0030866,GO:0031252,GO:0031253,GO:0031256,GO:0031323,GO:0031324,GO:0031325,GO:0031326,GO:0031327,GO:0031334,GO:0031529,GO:0031532,GO:0032101,GO:0032231,GO:0032233,GO:0032501,GO:0032502,GO:0032535,GO:0032587,GO:0032940,GO:0032956,GO:0032970,GO:0033036,GO:0033043,GO:0033623,GO:0033625,GO:0034109,GO:0035091,GO:0035303,GO:0035306,GO:0035556,GO:0042060,GO:0042802,GO:0042803,GO:0042886,GO:0042995,GO:0043085,GO:0043167,GO:0043168,GO:0043243,GO:0043244,GO:0043254,GO:0043255,GO:0043325,GO:0044087,GO:0044089,GO:0044093,GO:0044237,GO:0044238,GO:0044255,GO:0044424,GO:0044425,GO:0044444,GO:0044459,GO:0044463,GO:0044464,GO:0045055,GO:0045184,GO:0045744,GO:0045912,GO:0045936,GO:0045937,GO:0046486,GO:0046488,GO:0046903,GO:0046983,GO:0048278,GO:0048513,GO:0048518,GO:0048519,GO:0048522,GO:0048523,GO:0048534,GO:0048583,GO:0048584,GO:0048585,GO:0048731,GO:0048856,GO:0048869,GO:0050789,GO:0050790,GO:0050794,GO:0050817,GO:0050818,GO:0050820,GO:0050848,GO:0050849,GO:0050865,GO:0050867,GO:0050878,GO:0050896,GO:0051128,GO:0051130,GO:0051171,GO:0051174,GO:0051179,GO:0051234,GO:0051239,GO:0051240,GO:0051252,GO:0051336,GO:0051345,GO:0051493,GO:0051495,GO:0051640,GO:0051641,GO:0051716,GO:0060255,GO:0060305,GO:0061041,GO:0062012,GO:0062014,GO:0065007,GO:0065008,GO:0065009,GO:0070493,GO:0070527,GO:0070528,GO:0070560,GO:0071702,GO:0071704,GO:0071705,GO:0071840,GO:0071944,GO:0080090,GO:0080134,GO:0090066,GO:0090303,GO:0098590,GO:0098609,GO:0110053,GO:0120025,GO:0120036,GO:0120038,GO:0140029,GO:0140056,GO:0140110,GO:1900046,GO:1900048,GO:1901879,GO:1901881,GO:1901981,GO:1902531,GO:1902532,GO:1902903,GO:1902905,GO:1902930,GO:1902931,GO:1902936,GO:1903034,GO:1903036,GO:1903506,GO:2000112,GO:2001141
HiC_scaffold_9	AUGUSTUS	mRNA	53431978	53457143	1.0	-	.	ID=g19418.t2;Parent=g19418;em_target=9668.ENSMPUP00000006220;em_score=801.9;em_evalue=2.1e-244;em_tcov=.;em_OGs=28RVX@1|root,2QQIA@2759|Eukaryota,39PYF@33154|Opisthokonta,3BI1J@33208|Metazoa,3CTW3@33213|Bilateria,482SF@7711|Chordata,48WXE@7742|Vertebrata,3J7MW@40674|Mammalia,3EKZA@33554|Carnivora;em_COG_cat=T;em_desc=Pleckstrin;em_max_annot_lvl=33208|Metazoa;em_Preferred_name=PLEK;em_KEGG_ko=ko:K19993;em_BRITE=ko00000,ko04131;em_PFAMs=DEP,PH;em_GOs=GO:0000981,GO:0001726,GO:0001775,GO:0002244,GO:0002376,GO:0002520,GO:0002576,GO:0002790,GO:0003674,GO:0003700,GO:0005080,GO:0005488,GO:0005515,GO:0005543,GO:0005575,GO:0005576,GO:0005622,GO:0005623,GO:0005737,GO:0005829,GO:0005886,GO:0006109,GO:0006355,GO:0006357,GO:0006629,GO:0006644,GO:0006650,GO:0006793,GO:0006796,GO:0006810,GO:0006887,GO:0006904,GO:0006950,GO:0006996,GO:0007010,GO:0007154,GO:0007155,GO:0007165,GO:0007166,GO:0007186,GO:0007229,GO:0007275,GO:0007596,GO:0007599,GO:0008064,GO:0008104,GO:0008150,GO:0008152,GO:0008277,GO:0008289,GO:0008361,GO:0009306,GO:0009611,GO:0009889,GO:0009890,GO:0009892,GO:0009893,GO:0009966,GO:0009968,GO:0009987,GO:0010468,GO:0010543,GO:0010556,GO:0010562,GO:0010563,GO:0010572,GO:0010638,GO:0010646,GO:0010648,GO:0010675,GO:0010677,GO:0010919,GO:0010920,GO:0010921,GO:0010922,GO:0010924,GO:0010925,GO:0015031,GO:0015833,GO:0016020,GO:0016043,GO:0016192,GO:0019219,GO:0019220,GO:0019222,GO:0019637,GO:0019899,GO:0019900,GO:0019901,GO:0022406,GO:0022610,GO:0023051,GO:0023052,GO:0023057,GO:0030029,GO:0030030,GO:0030036,GO:0030097,GO:0030154,GO:0030168,GO:0030193,GO:0030194,GO:0030832,GO:0030834,GO:0030836,GO:0030845,GO:0030865,GO:0030866,GO:0031252,GO:0031253,GO:0031256,GO:0031323,GO:0031324,GO:0031325,GO:0031326,GO:0031327,GO:0031334,GO:0031529,GO:0031532,GO:0032101,GO:0032231,GO:0032233,GO:0032501,GO:0032502,GO:0032535,GO:0032587,GO:0032940,GO:0032956,GO:0032970,GO:0033036,GO:0033043,GO:0033623,GO:0033625,GO:0034109,GO:0035091,GO:0035303,GO:0035306,GO:0035556,GO:0042060,GO:0042802,GO:0042803,GO:0042886,GO:0042995,GO:0043085,GO:0043167,GO:0043168,GO:0043243,GO:0043244,GO:0043254,GO:0043255,GO:0043325,GO:0044087,GO:0044089,GO:0044093,GO:0044237,GO:0044238,GO:0044255,GO:0044424,GO:0044425,GO:0044444,GO:0044459,GO:0044463,GO:0044464,GO:0045055,GO:0045184,GO:0045744,GO:0045912,GO:0045936,GO:0045937,GO:0046486,GO:0046488,GO:0046903,GO:0046983,GO:0048278,GO:0048513,GO:0048518,GO:0048519,GO:0048522,GO:0048523,GO:0048534,GO:0048583,GO:0048584,GO:0048585,GO:0048731,GO:0048856,GO:0048869,GO:0050789,GO:0050790,GO:0050794,GO:0050817,GO:0050818,GO:0050820,GO:0050848,GO:0050849,GO:0050865,GO:0050867,GO:0050878,GO:0050896,GO:0051128,GO:0051130,GO:0051171,GO:0051174,GO:0051179,GO:0051234,GO:0051239,GO:0051240,GO:0051252,GO:0051336,GO:0051345,GO:0051493,GO:0051495,GO:0051640,GO:0051641,GO:0051716,GO:0060255,GO:0060305,GO:0061041,GO:0062012,GO:0062014,GO:0065007,GO:0065008,GO:0065009,GO:0070493,GO:0070527,GO:0070528,GO:0070560,GO:0071702,GO:0071704,GO:0071705,GO:0071840,GO:0071944,GO:0080090,GO:0080134,GO:0090066,GO:0090303,GO:0098590,GO:0098609,GO:0110053,GO:0120025,GO:0120036,GO:0120038,GO:0140029,GO:0140056,GO:0140110,GO:1900046,GO:1900048,GO:1901879,GO:1901881,GO:1901981,GO:1902531,GO:1902532,GO:1902903,GO:1902905,GO:1902930,GO:1902931,GO:1902936,GO:1903034,GO:1903036,GO:1903506,GO:2000112,GO:2001141
HiC_scaffold_9	AUGUSTUS	intron	53432115	53433655	1.0	-	.	ID=g19418.t2.intron1;Parent=g19418.t2
HiC_scaffold_9	AUGUSTUS	intron	53432118	53433655	1.0	-	.	ID=g19418.t1.intron1;Parent=g19418.t1
HiC_scaffold_9	AUGUSTUS	exon	53433656	53433725	.	-	.	ID=g19418.t1.exon2;Parent=g19418.t1
HiC_scaffold_9	AUGUSTUS	exon	53433656	53433725	.	-	.	ID=g19418.t2.exon2;Parent=g19418.t2
HiC_scaffold_9	AUGUSTUS	CDS	53433656	53433725	1.0	-	0	ID=g19418.t1.CDS2;Parent=g19418.t1
HiC_scaffold_9	AUGUSTUS	CDS	53433656	53433725	1.0	-	0	ID=g19418.t2.CDS2;Parent=g19418.t2
HiC_scaffold_9	AUGUSTUS	intron	53433726	53434603	1.0	-	.	ID=g19418.t1.intron2;Parent=g19418.t1
HiC_scaffold_9	AUGUSTUS	intron	53433726	53434603	1.0	-	.	ID=g19418.t2.intron2;Parent=g19418.t2
HiC_scaffold_9	AUGUSTUS	exon	53434604	53434687	.	-	.	ID=g19418.t1.exon3;Parent=g19418.t1
HiC_scaffold_9	AUGUSTUS	exon	53434604	53434687	.	-	.	ID=g19418.t2.exon3;Parent=g19418.t2
HiC_scaffold_9	AUGUSTUS	CDS	53434604	53434687	1.0	-	0	ID=g19418.t1.CDS3;Parent=g19418.t1
HiC_scaffold_9	AUGUSTUS	CDS	53434604	53434687	1.0	-	0	ID=g19418.t2.CDS3;Parent=g19418.t2
HiC_scaffold_9	AUGUSTUS	intron	53434688	53439672	1.0	-	.	ID=g19418.t1.intron3;Parent=g19418.t1
HiC_scaffold_9	AUGUSTUS	intron	53434688	53439672	1.0	-	.	ID=g19418.t2.intron3;Parent=g19418.t2
HiC_scaffold_9	AUGUSTUS	exon	53439673	53439777	.	-	.	ID=g19418.t1.exon4;Parent=g19418.t1
HiC_scaffold_9	AUGUSTUS	exon	53439673	53439777	.	-	.	ID=g19418.t2.exon4;Parent=g19418.t2
HiC_scaffold_9	AUGUSTUS	CDS	53439673	53439777	1.0	-	0	ID=g19418.t1.CDS4;Parent=g19418.t1
HiC_scaffold_9	AUGUSTUS	CDS	53439673	53439777	1.0	-	0	ID=g19418.t2.CDS4;Parent=g19418.t2
HiC_scaffold_9	AUGUSTUS	intron	53439778	53441369	1.0	-	.	ID=g19418.t1.intron4;Parent=g19418.t1
HiC_scaffold_9	AUGUSTUS	intron	53439778	53441369	1.0	-	.	ID=g19418.t2.intron4;Parent=g19418.t2
HiC_scaffold_9	AUGUSTUS	exon	53441370	53441554	.	-	.	ID=g19418.t1.exon5;Parent=g19418.t1
HiC_scaffold_9	AUGUSTUS	exon	53441370	53441554	.	-	.	ID=g19418.t2.exon5;Parent=g19418.t2
HiC_scaffold_9	AUGUSTUS	CDS	53441370	53441554	1.0	-	2	ID=g19418.t1.CDS5;Parent=g19418.t1
HiC_scaffold_9	AUGUSTUS	CDS	53441370	53441554	1.0	-	2	ID=g19418.t2.CDS5;Parent=g19418.t2
HiC_scaffold_9	AUGUSTUS	intron	53441555	53444616	1.0	-	.	ID=g19418.t1.intron5;Parent=g19418.t1
HiC_scaffold_9	AUGUSTUS	intron	53441555	53444616	1.0	-	.	ID=g19418.t2.intron5;Parent=g19418.t2
HiC_scaffold_9	AUGUSTUS	exon	53444617	53444708	.	-	.	ID=g19418.t1.exon6;Parent=g19418.t1
HiC_scaffold_9	AUGUSTUS	exon	53444617	53444708	.	-	.	ID=g19418.t2.exon6;Parent=g19418.t2
HiC_scaffold_9	AUGUSTUS	CDS	53444617	53444708	1.0	-	1	ID=g19418.t1.CDS6;Parent=g19418.t1
HiC_scaffold_9	AUGUSTUS	CDS	53444617	53444708	1.0	-	1	ID=g19418.t2.CDS6;Parent=g19418.t2
HiC_scaffold_9	AUGUSTUS	intron	53444709	53446348	1.0	-	.	ID=g19418.t1.intron6;Parent=g19418.t1
HiC_scaffold_9	AUGUSTUS	intron	53444709	53446348	1.0	-	.	ID=g19418.t2.intron6;Parent=g19418.t2
HiC_scaffold_9	AUGUSTUS	exon	53446349	53446530	.	-	.	ID=g19418.t1.exon7;Parent=g19418.t1
HiC_scaffold_9	AUGUSTUS	exon	53446349	53446530	.	-	.	ID=g19418.t2.exon7;Parent=g19418.t2
HiC_scaffold_9	AUGUSTUS	CDS	53446349	53446530	1.0	-	0	ID=g19418.t1.CDS7;Parent=g19418.t1
HiC_scaffold_9	AUGUSTUS	CDS	53446349	53446530	1.0	-	0	ID=g19418.t2.CDS7;Parent=g19418.t2
HiC_scaffold_9	AUGUSTUS	intron	53446531	53446778	1.0	-	.	ID=g19418.t1.intron7;Parent=g19418.t1
HiC_scaffold_9	AUGUSTUS	intron	53446531	53446778	1.0	-	.	ID=g19418.t2.intron7;Parent=g19418.t2
HiC_scaffold_9	AUGUSTUS	exon	53446779	53446934	.	-	.	ID=g19418.t1.exon8;Parent=g19418.t1
HiC_scaffold_9	AUGUSTUS	exon	53446779	53446934	.	-	.	ID=g19418.t2.exon8;Parent=g19418.t2
HiC_scaffold_9	AUGUSTUS	CDS	53446779	53446934	1.0	-	0	ID=g19418.t1.CDS8;Parent=g19418.t1
HiC_scaffold_9	AUGUSTUS	CDS	53446779	53446934	1.0	-	0	ID=g19418.t2.CDS8;Parent=g19418.t2
HiC_scaffold_9	AUGUSTUS	intron	53446935	53457101	1.0	-	.	ID=g19418.t1.intron8;Parent=g19418.t1
HiC_scaffold_9	AUGUSTUS	intron	53446935	53457101	1.0	-	.	ID=g19418.t2.intron8;Parent=g19418.t2
HiC_scaffold_9	AUGUSTUS	exon	53457102	53457143	.	-	.	ID=g19418.t1.exon9;Parent=g19418.t1
HiC_scaffold_9	AUGUSTUS	exon	53457102	53457143	.	-	.	ID=g19418.t2.exon9;Parent=g19418.t2
HiC_scaffold_9	AUGUSTUS	CDS	53457102	53457143	1.0	-	0	ID=g19418.t1.CDS9;Parent=g19418.t1
HiC_scaffold_9	AUGUSTUS	CDS	53457102	53457143	1.0	-	0	ID=g19418.t2.CDS9;Parent=g19418.t2
HiC_scaffold_9	AUGUSTUS	start_codon	53457141	53457143	.	-	0	ID=g19418.t1.start1;Parent=g19418.t1
HiC_scaffold_9	AUGUSTUS	start_codon	53457141	53457143	.	-	0	ID=g19418.t2.start1;Parent=g19418.t2
HiC_scaffold_9	AUGUSTUS	start_codon	53496809	53496811	.	+	0	ID=g19419.t1.start1;Parent=g19419.t1
HiC_scaffold_9	AUGUSTUS	exon	53496809	53496987	.	+	.	ID=g19419.t1.exon1;Parent=g19419.t1
HiC_scaffold_9	AUGUSTUS	CDS	53496809	53496987	1.0	+	0	ID=g19419.t1.CDS1;Parent=g19419.t1
HiC_scaffold_9	AUGUSTUS	gene	53496809	53510814	.	+	.	ID=g19419
HiC_scaffold_9	AUGUSTUS	mRNA	53496809	53510814	1.0	+	.	ID=g19419.t1;Parent=g19419;em_target=29073.XP_008698162.1;em_score=373.0;em_evalue=5.6e-115;em_tcov=.;em_OGs=28MDX@1|root,2QTXE@2759|Eukaryota,39UMH@33154|Opisthokonta,3BK63@33208|Metazoa,3D0PH@33213|Bilateria,483HB@7711|Chordata,496MR@7742|Vertebrata,3JCMD@40674|Mammalia,3EUSU@33554|Carnivora;em_COG_cat=S;em_desc=Cannabinoid receptor interacting protein 1;em_max_annot_lvl=33208|Metazoa;em_Preferred_name=CNRIP1;em_PFAMs=CNRIP1;em_GOs=GO:0001664,GO:0003674,GO:0005102,GO:0005488,GO:0005515,GO:0005575,GO:0005622,GO:0005623,GO:0005737,GO:0005886,GO:0008022,GO:0008150,GO:0009966,GO:0009968,GO:0010469,GO:0010646,GO:0010648,GO:0016020,GO:0023051,GO:0023057,GO:0031717,GO:0031718,GO:0043209,GO:0044092,GO:0044424,GO:0044464,GO:0048519,GO:0048523,GO:0048583,GO:0048585,GO:0050789,GO:0050794,GO:0065007,GO:0065009,GO:0071944,GO:2000272
HiC_scaffold_9	AUGUSTUS	intron	53496988	53499030	1.0	+	.	ID=g19419.t1.intron1;Parent=g19419.t1
HiC_scaffold_9	AUGUSTUS	exon	53499031	53499181	.	+	.	ID=g19419.t1.exon2;Parent=g19419.t1
HiC_scaffold_9	AUGUSTUS	CDS	53499031	53499181	1.0	+	1	ID=g19419.t1.CDS2;Parent=g19419.t1
HiC_scaffold_9	AUGUSTUS	intron	53499182	53510649	1.0	+	.	ID=g19419.t1.intron2;Parent=g19419.t1
HiC_scaffold_9	AUGUSTUS	exon	53510650	53510814	.	+	.	ID=g19419.t1.exon3;Parent=g19419.t1
HiC_scaffold_9	AUGUSTUS	CDS	53510650	53510814	1.0	+	0	ID=g19419.t1.CDS3;Parent=g19419.t1
HiC_scaffold_9	AUGUSTUS	stop_codon	53510812	53510814	.	+	0	ID=g19419.t1.stop1;Parent=g19419.t1
HiC_scaffold_9	AUGUSTUS	exon	53548713	53548715	.	+	.	ID=g19420.t1.exon1;Parent=g19420.t1
HiC_scaffold_9	AUGUSTUS	start_codon	53548713	53548715	.	+	0	ID=g19420.t1.start1;Parent=g19420.t1
HiC_scaffold_9	AUGUSTUS	CDS	53548713	53548715	1.0	+	0	ID=g19420.t1.CDS1;Parent=g19420.t1
HiC_scaffold_9	AUGUSTUS	gene	53548713	53613932	.	+	.	ID=g19420
HiC_scaffold_9	AUGUSTUS	mRNA	53548713	53613932	1.0	+	.	ID=g19420.t1;Parent=g19420;em_target=10090.ENSMUSP00000099944;em_score=368.8;em_evalue=9.5e-114;em_tcov=.;em_OGs=COG5126@1|root,KOG0034@2759|Eukaryota,38D4P@33154|Opisthokonta,3B999@33208|Metazoa,3CY9Q@33213|Bilateria,481NV@7711|Chordata,48X3P@7742|Vertebrata,3J327@40674|Mammalia,35N7D@314146|Euarchontoglires,4Q8MM@9989|Rodentia;em_COG_cat=T;em_desc=subunit B;em_max_annot_lvl=33208|Metazoa;em_Preferred_name=PPP3R1;em_PFAMs=EF-hand_1,EF-hand_5,EF-hand_7,WD40;em_GOs=GO:0001525,GO:0001568,GO:0001569,GO:0001763,GO:0001837,GO:0001944,GO:0002009,GO:0002682,GO:0002764,GO:0002768,GO:0003674,GO:0003824,GO:0004721,GO:0004722,GO:0004723,GO:0005488,GO:0005509,GO:0005515,GO:0005516,GO:0005575,GO:0005622,GO:0005623,GO:0005634,GO:0005654,GO:0005737,GO:0005829,GO:0005886,GO:0005955,GO:0006355,GO:0006357,GO:0006464,GO:0006470,GO:0006606,GO:0006793,GO:0006796,GO:0006807,GO:0006810,GO:0006886,GO:0006913,GO:0007154,GO:0007165,GO:0007166,GO:0007223,GO:0007267,GO:0007272,GO:0007275,GO:0007399,GO:0007422,GO:0007507,GO:0008104,GO:0008144,GO:0008150,GO:0008152,GO:0008287,GO:0008366,GO:0009653,GO:0009888,GO:0009889,GO:0009891,GO:0009893,GO:0009987,GO:0010001,GO:0010468,GO:0010556,GO:0010557,GO:0010604,GO:0010628,GO:0014037,GO:0014044,GO:0015031,GO:0015833,GO:0016018,GO:0016020,GO:0016055,GO:0016311,GO:0016787,GO:0016788,GO:0016791,GO:0017038,GO:0019219,GO:0019222,GO:0019538,GO:0019722,GO:0019899,GO:0019902,GO:0019904,GO:0019932,GO:0021782,GO:0022008,GO:0022011,GO:0023052,GO:0030154,GO:0030323,GO:0030324,GO:0030855,GO:0031323,GO:0031325,GO:0031326,GO:0031328,GO:0031974,GO:0031981,GO:0032292,GO:0032501,GO:0032502,GO:0032991,GO:0033036,GO:0033173,GO:0033218,GO:0033365,GO:0034504,GO:0034613,GO:0035239,GO:0035295,GO:0035556,GO:0035567,GO:0036211,GO:0038093,GO:0038095,GO:0042063,GO:0042277,GO:0042383,GO:0042552,GO:0042578,GO:0042886,GO:0043167,GO:0043169,GO:0043170,GO:0043226,GO:0043227,GO:0043229,GO:0043231,GO:0043233,GO:0043412,GO:0044237,GO:0044238,GO:0044260,GO:0044267,GO:0044422,GO:0044424,GO:0044428,GO:0044444,GO:0044446,GO:0044464,GO:0045184,GO:0045893,GO:0045935,GO:0045944,GO:0046872,GO:0046907,GO:0048016,GO:0048468,GO:0048513,GO:0048514,GO:0048518,GO:0048522,GO:0048583,GO:0048646,GO:0048729,GO:0048731,GO:0048754,GO:0048762,GO:0048856,GO:0048869,GO:0050776,GO:0050789,GO:0050794,GO:0050896,GO:0051169,GO:0051170,GO:0051171,GO:0051173,GO:0051179,GO:0051234,GO:0051252,GO:0051254,GO:0051641,GO:0051649,GO:0051716,GO:0060255,GO:0060428,GO:0060429,GO:0060479,GO:0060485,GO:0060487,GO:0060541,GO:0060562,GO:0061138,GO:0065007,GO:0070013,GO:0070727,GO:0071702,GO:0071704,GO:0071705,GO:0071944,GO:0072358,GO:0072359,GO:0072594,GO:0080090,GO:0097720,GO:0140096,GO:0198738,GO:1901564,GO:1902494,GO:1902680,GO:1903293,GO:1903506,GO:1903508,GO:1905114,GO:2000112,GO:2001141;em_KEGG_ko=ko:K06268;em_KEGG_Pathway=ko04010,ko04020,ko04022,ko04114,ko04218,ko04310,ko04360,ko04370,ko04380,ko04650,ko04658,ko04659,ko04660,ko04662,ko04720,ko04724,ko04921,ko04922,ko04924,ko05010,ko05014,ko05031,ko05152,ko05166,ko05167,map04010,map04020,map04022,map04114,map04218,map04310,map04360,map04370,map04380,map04650,map04658,map04659,map04660,map04662,map04720,map04724,map04921,map04922,map04924,map05010,map05014,map05031,map05152,map05166,map05167;em_BRITE=ko00000,ko00001,ko01009
HiC_scaffold_9	AUGUSTUS	intron	53548716	53578589	1.0	+	.	ID=g19420.t1.intron1;Parent=g19420.t1
HiC_scaffold_9	AUGUSTUS	exon	53578590	53578629	.	+	.	ID=g19420.t1.exon2;Parent=g19420.t1
HiC_scaffold_9	AUGUSTUS	CDS	53578590	53578629	1.0	+	0	ID=g19420.t1.CDS2;Parent=g19420.t1
HiC_scaffold_9	AUGUSTUS	intron	53578630	53600033	1.0	+	.	ID=g19420.t1.intron2;Parent=g19420.t1
HiC_scaffold_9	AUGUSTUS	exon	53600034	53600210	.	+	.	ID=g19420.t1.exon3;Parent=g19420.t1
HiC_scaffold_9	AUGUSTUS	CDS	53600034	53600210	1.0	+	2	ID=g19420.t1.CDS3;Parent=g19420.t1
HiC_scaffold_9	AUGUSTUS	intron	53600211	53602004	1.0	+	.	ID=g19420.t1.intron3;Parent=g19420.t1
HiC_scaffold_9	AUGUSTUS	exon	53602005	53602064	.	+	.	ID=g19420.t1.exon4;Parent=g19420.t1
HiC_scaffold_9	AUGUSTUS	CDS	53602005	53602064	1.0	+	2	ID=g19420.t1.CDS4;Parent=g19420.t1
HiC_scaffold_9	AUGUSTUS	intron	53602065	53603184	1.0	+	.	ID=g19420.t1.intron4;Parent=g19420.t1
HiC_scaffold_9	AUGUSTUS	exon	53603185	53603369	.	+	.	ID=g19420.t1.exon5;Parent=g19420.t1
HiC_scaffold_9	AUGUSTUS	CDS	53603185	53603369	1.0	+	2	ID=g19420.t1.CDS5;Parent=g19420.t1
HiC_scaffold_9	AUGUSTUS	intron	53603370	53613884	1.0	+	.	ID=g19420.t1.intron5;Parent=g19420.t1
HiC_scaffold_9	AUGUSTUS	exon	53613885	53613932	.	+	.	ID=g19420.t1.exon6;Parent=g19420.t1
HiC_scaffold_9	AUGUSTUS	CDS	53613885	53613932	1.0	+	0	ID=g19420.t1.CDS6;Parent=g19420.t1
HiC_scaffold_9	AUGUSTUS	stop_codon	53613930	53613932	.	+	0	ID=g19420.t1.stop1;Parent=g19420.t1
HiC_scaffold_9	AUGUSTUS	stop_codon	53617544	53617546	.	-	0	ID=g19421.t1.stop1;Parent=g19421.t1
HiC_scaffold_9	AUGUSTUS	exon	53617544	53617611	.	-	.	ID=g19421.t1.exon1;Parent=g19421.t1
HiC_scaffold_9	AUGUSTUS	CDS	53617544	53617611	1.0	-	2	ID=g19421.t1.CDS1;Parent=g19421.t1
HiC_scaffold_9	AUGUSTUS	gene	53617544	53626455	.	-	.	ID=g19421
HiC_scaffold_9	AUGUSTUS	mRNA	53617544	53626455	1.0	-	.	ID=g19421.t1;Parent=g19421;em_target=9685.ENSFCAP00000022224;em_score=540.2;em_evalue=2.1e-165;em_tcov=.;em_OGs=COG1094@1|root,KOG3273@2759|Eukaryota,38CB6@33154|Opisthokonta,3BE7G@33208|Metazoa,3CWUC@33213|Bilateria,483AI@7711|Chordata,48WWS@7742|Vertebrata,3JAJM@40674|Mammalia,3EF15@33554|Carnivora;em_COG_cat=O;em_desc=Partner of NOB1 homolog;em_max_annot_lvl=33208|Metazoa;em_Preferred_name=PNO1;em_KEGG_ko=ko:K11884;em_BRITE=ko00000,ko03009,ko03051;em_GOs=GO:0005575,GO:0005622,GO:0005623,GO:0005634,GO:0005654,GO:0005730,GO:0005737,GO:0005829,GO:0031974,GO:0031981,GO:0043226,GO:0043227,GO:0043228,GO:0043229,GO:0043231,GO:0043232,GO:0043233,GO:0044422,GO:0044424,GO:0044428,GO:0044444,GO:0044446,GO:0044464,GO:0070013;em_PFAMs=KH_1
HiC_scaffold_9	AUGUSTUS	intron	53617612	53618449	1.0	-	.	ID=g19421.t1.intron1;Parent=g19421.t1
HiC_scaffold_9	AUGUSTUS	exon	53618450	53618520	.	-	.	ID=g19421.t1.exon2;Parent=g19421.t1
HiC_scaffold_9	AUGUSTUS	CDS	53618450	53618520	1.0	-	1	ID=g19421.t1.CDS2;Parent=g19421.t1
HiC_scaffold_9	AUGUSTUS	intron	53618521	53623580	1.0	-	.	ID=g19421.t1.intron2;Parent=g19421.t1
HiC_scaffold_9	AUGUSTUS	exon	53623581	53623698	.	-	.	ID=g19421.t1.exon3;Parent=g19421.t1
HiC_scaffold_9	AUGUSTUS	CDS	53623581	53623698	1.0	-	2	ID=g19421.t1.CDS3;Parent=g19421.t1
HiC_scaffold_9	AUGUSTUS	intron	53623699	53623922	1.0	-	.	ID=g19421.t1.intron3;Parent=g19421.t1
HiC_scaffold_9	AUGUSTUS	exon	53623923	53623983	.	-	.	ID=g19421.t1.exon4;Parent=g19421.t1
HiC_scaffold_9	AUGUSTUS	CDS	53623923	53623983	1.0	-	0	ID=g19421.t1.CDS4;Parent=g19421.t1
HiC_scaffold_9	AUGUSTUS	intron	53623984	53624360	1.0	-	.	ID=g19421.t1.intron4;Parent=g19421.t1
HiC_scaffold_9	AUGUSTUS	exon	53624361	53624444	.	-	.	ID=g19421.t1.exon5;Parent=g19421.t1
HiC_scaffold_9	AUGUSTUS	CDS	53624361	53624444	1.0	-	0	ID=g19421.t1.CDS5;Parent=g19421.t1
HiC_scaffold_9	AUGUSTUS	intron	53624445	53625853	1.0	-	.	ID=g19421.t1.intron5;Parent=g19421.t1
HiC_scaffold_9	AUGUSTUS	exon	53625854	53626003	.	-	.	ID=g19421.t1.exon6;Parent=g19421.t1
HiC_scaffold_9	AUGUSTUS	CDS	53625854	53626003	1.0	-	0	ID=g19421.t1.CDS6;Parent=g19421.t1
HiC_scaffold_9	AUGUSTUS	intron	53626004	53626248	1.0	-	.	ID=g19421.t1.intron6;Parent=g19421.t1
HiC_scaffold_9	AUGUSTUS	exon	53626249	53626455	.	-	.	ID=g19421.t1.exon7;Parent=g19421.t1
HiC_scaffold_9	AUGUSTUS	CDS	53626249	53626455	1.0	-	0	ID=g19421.t1.CDS7;Parent=g19421.t1
HiC_scaffold_9	AUGUSTUS	start_codon	53626453	53626455	.	-	0	ID=g19421.t1.start1;Parent=g19421.t1
HiC_scaffold_9	AUGUSTUS	start_codon	53626978	53626980	.	+	0	ID=g19422.t1.start1;Parent=g19422.t1
HiC_scaffold_9	AUGUSTUS	exon	53626978	53627160	.	+	.	ID=g19422.t1.exon1;Parent=g19422.t1
HiC_scaffold_9	AUGUSTUS	CDS	53626978	53627160	1.0	+	0	ID=g19422.t1.CDS1;Parent=g19422.t1
HiC_scaffold_9	AUGUSTUS	gene	53626978	53648763	.	+	.	ID=g19422
HiC_scaffold_9	AUGUSTUS	mRNA	53626978	53648763	1.0	+	.	ID=g19422.t1;Parent=g19422;em_target=9612.ENSCAFP00000004829;em_score=826.2;em_evalue=3.3e-252;em_tcov=.;em_OGs=COG5126@1|root,KOG0034@2759|Eukaryota,38D4P@33154|Opisthokonta,3B999@33208|Metazoa,3CY9Q@33213|Bilateria,481NV@7711|Chordata,48X3P@7742|Vertebrata,3JQ85@40674|Mammalia,3EXPS@33554|Carnivora;em_COG_cat=T;em_desc=EF-hand domain pair;em_max_annot_lvl=33208|Metazoa;em_Preferred_name=WDR92;em_PFAMs=EF-hand_1,EF-hand_5,EF-hand_7,WD40;em_GOs=GO:0003674,GO:0003824,GO:0004721,GO:0005488,GO:0005509,GO:0005515,GO:0005575,GO:0005622,GO:0005623,GO:0005737,GO:0005829,GO:0006464,GO:0006470,GO:0006793,GO:0006796,GO:0006807,GO:0008150,GO:0008152,GO:0009987,GO:0016311,GO:0016787,GO:0016788,GO:0016791,GO:0019538,GO:0032182,GO:0036211,GO:0042578,GO:0043130,GO:0043167,GO:0043169,GO:0043170,GO:0043412,GO:0044237,GO:0044238,GO:0044260,GO:0044267,GO:0044424,GO:0044444,GO:0044464,GO:0046872,GO:0071704,GO:0140096,GO:1901564;em_KEGG_ko=ko:K06268;em_KEGG_Pathway=ko04010,ko04020,ko04022,ko04114,ko04218,ko04310,ko04360,ko04370,ko04380,ko04650,ko04658,ko04659,ko04660,ko04662,ko04720,ko04724,ko04921,ko04922,ko04924,ko05010,ko05014,ko05031,ko05152,ko05166,ko05167,map04010,map04020,map04022,map04114,map04218,map04310,map04360,map04370,map04380,map04650,map04658,map04659,map04660,map04662,map04720,map04724,map04921,map04922,map04924,map05010,map05014,map05031,map05152,map05166,map05167;em_BRITE=ko00000,ko00001,ko01009
HiC_scaffold_9	AUGUSTUS	intron	53627161	53635672	1.0	+	.	ID=g19422.t1.intron1;Parent=g19422.t1
HiC_scaffold_9	AUGUSTUS	exon	53635673	53635773	.	+	.	ID=g19422.t1.exon2;Parent=g19422.t1
HiC_scaffold_9	AUGUSTUS	CDS	53635673	53635773	1.0	+	0	ID=g19422.t1.CDS2;Parent=g19422.t1
HiC_scaffold_9	AUGUSTUS	intron	53635774	53638053	1.0	+	.	ID=g19422.t1.intron2;Parent=g19422.t1
HiC_scaffold_9	AUGUSTUS	exon	53638054	53638184	.	+	.	ID=g19422.t1.exon3;Parent=g19422.t1
HiC_scaffold_9	AUGUSTUS	CDS	53638054	53638184	1.0	+	1	ID=g19422.t1.CDS3;Parent=g19422.t1
HiC_scaffold_9	AUGUSTUS	intron	53638185	53640724	1.0	+	.	ID=g19422.t1.intron3;Parent=g19422.t1
HiC_scaffold_9	AUGUSTUS	exon	53640725	53640826	.	+	.	ID=g19422.t1.exon4;Parent=g19422.t1
HiC_scaffold_9	AUGUSTUS	CDS	53640725	53640826	1.0	+	2	ID=g19422.t1.CDS4;Parent=g19422.t1
HiC_scaffold_9	AUGUSTUS	intron	53640827	53642647	1.0	+	.	ID=g19422.t1.intron4;Parent=g19422.t1
HiC_scaffold_9	AUGUSTUS	exon	53642648	53642763	.	+	.	ID=g19422.t1.exon5;Parent=g19422.t1
HiC_scaffold_9	AUGUSTUS	CDS	53642648	53642763	1.0	+	2	ID=g19422.t1.CDS5;Parent=g19422.t1
HiC_scaffold_9	AUGUSTUS	intron	53642764	53643685	1.0	+	.	ID=g19422.t1.intron5;Parent=g19422.t1
HiC_scaffold_9	AUGUSTUS	exon	53643686	53643820	.	+	.	ID=g19422.t1.exon6;Parent=g19422.t1
HiC_scaffold_9	AUGUSTUS	CDS	53643686	53643820	1.0	+	0	ID=g19422.t1.CDS6;Parent=g19422.t1
HiC_scaffold_9	AUGUSTUS	intron	53643821	53646195	1.0	+	.	ID=g19422.t1.intron6;Parent=g19422.t1
HiC_scaffold_9	AUGUSTUS	exon	53646196	53646293	.	+	.	ID=g19422.t1.exon7;Parent=g19422.t1
HiC_scaffold_9	AUGUSTUS	CDS	53646196	53646293	1.0	+	0	ID=g19422.t1.CDS7;Parent=g19422.t1
HiC_scaffold_9	AUGUSTUS	intron	53646294	53648555	1.0	+	.	ID=g19422.t1.intron7;Parent=g19422.t1
HiC_scaffold_9	AUGUSTUS	exon	53648556	53648763	.	+	.	ID=g19422.t1.exon8;Parent=g19422.t1
HiC_scaffold_9	AUGUSTUS	CDS	53648556	53648763	1.0	+	1	ID=g19422.t1.CDS8;Parent=g19422.t1
HiC_scaffold_9	AUGUSTUS	stop_codon	53648761	53648763	.	+	0	ID=g19422.t1.stop1;Parent=g19422.t1
HiC_scaffold_9	AUGUSTUS	start_codon	53703411	53703413	.	+	0	ID=g19423.t1.start1;Parent=g19423.t1
HiC_scaffold_9	AUGUSTUS	exon	53703411	53703548	.	+	.	ID=g19423.t1.exon1;Parent=g19423.t1
HiC_scaffold_9	AUGUSTUS	CDS	53703411	53703548	1.0	+	0	ID=g19423.t1.CDS1;Parent=g19423.t1
HiC_scaffold_9	AUGUSTUS	gene	53703411	53707568	.	+	.	ID=g19423
HiC_scaffold_9	AUGUSTUS	mRNA	53703411	53707568	1.0	+	.	ID=g19423.t1;Parent=g19423;em_target=9668.ENSMPUP00000006171;em_score=302.1;em_evalue=1.8e-93;em_tcov=.;em_OGs=KOG4835@1|root,KOG4835@2759|Eukaryota,3A1IT@33154|Opisthokonta,3BR4V@33208|Metazoa,3D6JB@33213|Bilateria,48AF4@7711|Chordata,49BQ7@7742|Vertebrata,3J2B9@40674|Mammalia,3ERD7@33554|Carnivora;em_COG_cat=L;em_desc=Nuclear nucleic acid-binding protein C1D;em_max_annot_lvl=33208|Metazoa;em_Preferred_name=C1D;em_GOs=GO:0000176,GO:0000178,GO:0000460,GO:0003674,GO:0003676,GO:0003677,GO:0003712,GO:0003714,GO:0003723,GO:0005102,GO:0005488,GO:0005515,GO:0005575,GO:0005622,GO:0005623,GO:0005634,GO:0005654,GO:0005730,GO:0006139,GO:0006355,GO:0006364,GO:0006396,GO:0006725,GO:0006807,GO:0008134,GO:0008150,GO:0008152,GO:0009889,GO:0009890,GO:0009892,GO:0009987,GO:0010467,GO:0010468,GO:0010556,GO:0010558,GO:0010605,GO:0010629,GO:0016070,GO:0016072,GO:0016922,GO:0017053,GO:0019219,GO:0019222,GO:0022613,GO:0031323,GO:0031324,GO:0031326,GO:0031327,GO:0031974,GO:0031981,GO:0032991,GO:0034470,GO:0034641,GO:0034660,GO:0035257,GO:0042254,GO:0043170,GO:0043226,GO:0043227,GO:0043228,GO:0043229,GO:0043231,GO:0043232,GO:0043233,GO:0044085,GO:0044237,GO:0044238,GO:0044422,GO:0044424,GO:0044428,GO:0044446,GO:0044464,GO:0045892,GO:0045934,GO:0046483,GO:0048519,GO:0048523,GO:0050789,GO:0050794,GO:0051171,GO:0051172,GO:0051252,GO:0051253,GO:0051427,GO:0060255,GO:0065007,GO:0070013,GO:0071704,GO:0071840,GO:0080090,GO:0090304,GO:0097159,GO:0140110,GO:1901360,GO:1901363,GO:1902494,GO:1902679,GO:1903506,GO:1903507,GO:1905354,GO:2000112,GO:2000113,GO:2001141;em_KEGG_ko=ko:K12592;em_KEGG_Pathway=ko03018,map03018;em_BRITE=ko00000,ko00001,ko03019;em_PFAMs=Sas10_Utp3
HiC_scaffold_9	AUGUSTUS	intron	53703549	53704318	1.0	+	.	ID=g19423.t1.intron1;Parent=g19423.t1
HiC_scaffold_9	AUGUSTUS	exon	53704319	53704385	.	+	.	ID=g19423.t1.exon2;Parent=g19423.t1
HiC_scaffold_9	AUGUSTUS	CDS	53704319	53704385	1.0	+	0	ID=g19423.t1.CDS2;Parent=g19423.t1
HiC_scaffold_9	AUGUSTUS	intron	53704386	53704696	1.0	+	.	ID=g19423.t1.intron2;Parent=g19423.t1
HiC_scaffold_9	AUGUSTUS	exon	53704697	53704752	.	+	.	ID=g19423.t1.exon3;Parent=g19423.t1
HiC_scaffold_9	AUGUSTUS	CDS	53704697	53704752	1.0	+	2	ID=g19423.t1.CDS3;Parent=g19423.t1
HiC_scaffold_9	AUGUSTUS	intron	53704753	53707403	1.0	+	.	ID=g19423.t1.intron3;Parent=g19423.t1
HiC_scaffold_9	AUGUSTUS	exon	53707404	53707568	.	+	.	ID=g19423.t1.exon4;Parent=g19423.t1
HiC_scaffold_9	AUGUSTUS	CDS	53707404	53707568	1.0	+	0	ID=g19423.t1.CDS4;Parent=g19423.t1
HiC_scaffold_9	AUGUSTUS	stop_codon	53707566	53707568	.	+	0	ID=g19423.t1.stop1;Parent=g19423.t1
HiC_scaffold_9	AUGUSTUS	stop_codon	54245636	54245638	.	-	0	ID=g19424.t2.stop1;Parent=g19424.t2
HiC_scaffold_9	gmst	stop_codon	54245636	54245638	203.128631	-	0	ID=g19424.t1.stop1;Parent=g19424.t1
HiC_scaffold_9	AUGUSTUS	exon	54245636	54245754	.	-	.	ID=g19424.t2.exon1;Parent=g19424.t2
HiC_scaffold_9	AUGUSTUS	CDS	54245636	54245754	1.0	-	2	ID=g19424.t2.CDS1;Parent=g19424.t2
HiC_scaffold_9	gmst	CDS	54245636	54245754	203.128631	-	2	ID=g19424.t1.CDS1;Parent=g19424.t1
HiC_scaffold_9	gmst	exon	54245636	54245754	203.128631	-	2	ID=g19424.t1.exon1;Parent=g19424.t1
HiC_scaffold_9	gmst	gene	54245636	54257920	.	-	.	ID=g19424
HiC_scaffold_9	gmst	mRNA	54245636	54257920	.	-	.	ID=g19424.t1;Parent=g19424;em_target=9713.XP_006730065.1;em_score=1770.0;em_evalue=0.0;em_tcov=.;em_OGs=2BXR6@1|root,2QTMP@2759|Eukaryota,38CSW@33154|Opisthokonta,3BHBS@33208|Metazoa,3CX88@33213|Bilateria,483ZS@7711|Chordata,48ZA9@7742|Vertebrata,3JDXT@40674|Mammalia,3ER6K@33554|Carnivora;em_COG_cat=S;em_desc=tumor-associated antigen 1;em_max_annot_lvl=33208|Metazoa;em_Preferred_name=ETAA1;em_PFAMs=ETAA1;em_GOs=GO:0000228,GO:0001932,GO:0001934,GO:0003674,GO:0005575,GO:0005622,GO:0005623,GO:0005634,GO:0005657,GO:0005694,GO:0006139,GO:0006259,GO:0006260,GO:0006261,GO:0006725,GO:0006807,GO:0006950,GO:0006974,GO:0008047,GO:0008150,GO:0008152,GO:0009058,GO:0009059,GO:0009893,GO:0009987,GO:0010562,GO:0010604,GO:0019207,GO:0019209,GO:0019220,GO:0019222,GO:0019887,GO:0030234,GO:0030295,GO:0031297,GO:0031323,GO:0031325,GO:0031399,GO:0031401,GO:0031974,GO:0031981,GO:0032147,GO:0032268,GO:0032270,GO:0033554,GO:0033674,GO:0034641,GO:0034645,GO:0042325,GO:0042327,GO:0043085,GO:0043170,GO:0043226,GO:0043227,GO:0043228,GO:0043229,GO:0043231,GO:0043232,GO:0043233,GO:0043539,GO:0043549,GO:0043596,GO:0044093,GO:0044237,GO:0044238,GO:0044249,GO:0044260,GO:0044422,GO:0044424,GO:0044427,GO:0044428,GO:0044446,GO:0044454,GO:0044464,GO:0045005,GO:0045859,GO:0045860,GO:0045937,GO:0046483,GO:0048518,GO:0048522,GO:0048583,GO:0050789,GO:0050790,GO:0050794,GO:0050896,GO:0051171,GO:0051173,GO:0051174,GO:0051246,GO:0051247,GO:0051338,GO:0051347,GO:0051716,GO:0051726,GO:0060255,GO:0065007,GO:0065009,GO:0070013,GO:0071704,GO:0071900,GO:0071902,GO:0080090,GO:0080134,GO:0080135,GO:0090304,GO:0098772,GO:1901360,GO:1901576,GO:1901976,GO:2000001,GO:2001020
HiC_scaffold_9	AUGUSTUS	mRNA	54245636	54257920	.	-	.	ID=g19424.t2;Parent=g19424;em_target=9707.XP_004397551.1;em_score=1053.9;em_evalue=0.0;em_tcov=.;em_OGs=2BXR6@1|root,2QTMP@2759|Eukaryota,38CSW@33154|Opisthokonta,3BHBS@33208|Metazoa,3CX88@33213|Bilateria,483ZS@7711|Chordata,48ZA9@7742|Vertebrata,3JDXT@40674|Mammalia,3ER6K@33554|Carnivora;em_COG_cat=S;em_desc=tumor-associated antigen 1;em_max_annot_lvl=33208|Metazoa;em_Preferred_name=ETAA1;em_PFAMs=ETAA1;em_GOs=GO:0000228,GO:0001932,GO:0001934,GO:0003674,GO:0005575,GO:0005622,GO:0005623,GO:0005634,GO:0005657,GO:0005694,GO:0006139,GO:0006259,GO:0006260,GO:0006261,GO:0006725,GO:0006807,GO:0006950,GO:0006974,GO:0008047,GO:0008150,GO:0008152,GO:0009058,GO:0009059,GO:0009893,GO:0009987,GO:0010562,GO:0010604,GO:0019207,GO:0019209,GO:0019220,GO:0019222,GO:0019887,GO:0030234,GO:0030295,GO:0031297,GO:0031323,GO:0031325,GO:0031399,GO:0031401,GO:0031974,GO:0031981,GO:0032147,GO:0032268,GO:0032270,GO:0033554,GO:0033674,GO:0034641,GO:0034645,GO:0042325,GO:0042327,GO:0043085,GO:0043170,GO:0043226,GO:0043227,GO:0043228,GO:0043229,GO:0043231,GO:0043232,GO:0043233,GO:0043539,GO:0043549,GO:0043596,GO:0044093,GO:0044237,GO:0044238,GO:0044249,GO:0044260,GO:0044422,GO:0044424,GO:0044427,GO:0044428,GO:0044446,GO:0044454,GO:0044464,GO:0045005,GO:0045859,GO:0045860,GO:0045937,GO:0046483,GO:0048518,GO:0048522,GO:0048583,GO:0050789,GO:0050790,GO:0050794,GO:0050896,GO:0051171,GO:0051173,GO:0051174,GO:0051246,GO:0051247,GO:0051338,GO:0051347,GO:0051716,GO:0051726,GO:0060255,GO:0065007,GO:0065009,GO:0070013,GO:0071704,GO:0071900,GO:0071902,GO:0080090,GO:0080134,GO:0080135,GO:0090304,GO:0098772,GO:1901360,GO:1901576,GO:1901976,GO:2000001,GO:2001020
HiC_scaffold_9	AUGUSTUS	intron	54245755	54250556	1.0	-	.	ID=g19424.t2.intron1;Parent=g19424.t2
HiC_scaffold_9	gmst	intron	54245755	54250556	203.128631	-	0	ID=g19424.t1.intron1;Parent=g19424.t1
HiC_scaffold_9	AUGUSTUS	exon	54250557	54250925	.	-	.	ID=g19424.t2.exon2;Parent=g19424.t2
HiC_scaffold_9	AUGUSTUS	CDS	54250557	54250925	0.47	-	2	ID=g19424.t2.CDS2;Parent=g19424.t2
HiC_scaffold_9	gmst	CDS	54250557	54252577	203.128631	-	1	ID=g19424.t1.CDS2;Parent=g19424.t1
HiC_scaffold_9	gmst	exon	54250557	54252577	203.128631	-	1	ID=g19424.t1.exon2;Parent=g19424.t1
HiC_scaffold_9	AUGUSTUS	intron	54250926	54251969	0.43	-	.	ID=g19424.t2.intron2;Parent=g19424.t2
HiC_scaffold_9	AUGUSTUS	exon	54251970	54252577	.	-	.	ID=g19424.t2.exon3;Parent=g19424.t2
HiC_scaffold_9	AUGUSTUS	CDS	54251970	54252577	0.47	-	1	ID=g19424.t2.CDS3;Parent=g19424.t2
HiC_scaffold_9	AUGUSTUS	intron	54252578	54252836	1.0	-	.	ID=g19424.t2.intron3;Parent=g19424.t2
HiC_scaffold_9	gmst	intron	54252578	54252836	203.128631	-	0	ID=g19424.t1.intron2;Parent=g19424.t1
HiC_scaffold_9	AUGUSTUS	exon	54252837	54252949	.	-	.	ID=g19424.t2.exon4;Parent=g19424.t2
HiC_scaffold_9	AUGUSTUS	CDS	54252837	54252949	1.0	-	0	ID=g19424.t2.CDS4;Parent=g19424.t2
HiC_scaffold_9	gmst	CDS	54252837	54252949	203.128631	-	0	ID=g19424.t1.CDS3;Parent=g19424.t1
HiC_scaffold_9	gmst	exon	54252837	54252949	203.128631	-	0	ID=g19424.t1.exon3;Parent=g19424.t1
HiC_scaffold_9	AUGUSTUS	intron	54252950	54256037	1.0	-	.	ID=g19424.t2.intron4;Parent=g19424.t2
HiC_scaffold_9	gmst	intron	54252950	54256037	203.128631	-	0	ID=g19424.t1.intron3;Parent=g19424.t1
HiC_scaffold_9	AUGUSTUS	exon	54256038	54256114	.	-	.	ID=g19424.t2.exon5;Parent=g19424.t2
HiC_scaffold_9	AUGUSTUS	CDS	54256038	54256114	1.0	-	2	ID=g19424.t2.CDS5;Parent=g19424.t2
HiC_scaffold_9	gmst	CDS	54256038	54256114	203.128631	-	2	ID=g19424.t1.CDS4;Parent=g19424.t1
HiC_scaffold_9	gmst	exon	54256038	54256114	203.128631	-	2	ID=g19424.t1.exon4;Parent=g19424.t1
HiC_scaffold_9	AUGUSTUS	intron	54256115	54256372	1.0	-	.	ID=g19424.t2.intron5;Parent=g19424.t2
HiC_scaffold_9	gmst	intron	54256115	54256372	203.128631	-	0	ID=g19424.t1.intron4;Parent=g19424.t1
HiC_scaffold_9	AUGUSTUS	exon	54256373	54256501	.	-	.	ID=g19424.t2.exon6;Parent=g19424.t2
HiC_scaffold_9	AUGUSTUS	CDS	54256373	54256501	1.0	-	2	ID=g19424.t2.CDS6;Parent=g19424.t2
HiC_scaffold_9	gmst	CDS	54256373	54256501	203.128631	-	2	ID=g19424.t1.CDS5;Parent=g19424.t1
HiC_scaffold_9	gmst	exon	54256373	54256501	203.128631	-	2	ID=g19424.t1.exon5;Parent=g19424.t1
HiC_scaffold_9	AUGUSTUS	intron	54256502	54257697	1.0	-	.	ID=g19424.t2.intron6;Parent=g19424.t2
HiC_scaffold_9	gmst	intron	54256502	54257697	203.128631	-	0	ID=g19424.t1.intron5;Parent=g19424.t1
HiC_scaffold_9	AUGUSTUS	exon	54257698	54257920	.	-	.	ID=g19424.t2.exon7;Parent=g19424.t2
HiC_scaffold_9	AUGUSTUS	CDS	54257698	54257920	1.0	-	0	ID=g19424.t2.CDS7;Parent=g19424.t2
HiC_scaffold_9	gmst	CDS	54257698	54257920	203.128631	-	0	ID=g19424.t1.CDS6;Parent=g19424.t1
HiC_scaffold_9	gmst	exon	54257698	54257920	203.128631	-	0	ID=g19424.t1.exon6;Parent=g19424.t1
HiC_scaffold_9	AUGUSTUS	start_codon	54257918	54257920	.	-	0	ID=g19424.t2.start1;Parent=g19424.t2
HiC_scaffold_9	gmst	start_codon	54257918	54257920	203.128631	-	0	ID=g19424.t1.start1;Parent=g19424.t1
HiC_scaffold_9	AUGUSTUS	stop_codon	55020996	55020998	.	-	0	ID=g19425.t1.stop1;Parent=g19425.t1
HiC_scaffold_9	AUGUSTUS	exon	55020996	55021279	.	-	.	ID=g19425.t1.exon1;Parent=g19425.t1
HiC_scaffold_9	AUGUSTUS	CDS	55020996	55021279	1.0	-	2	ID=g19425.t1.CDS1;Parent=g19425.t1
HiC_scaffold_9	AUGUSTUS	gene	55020996	55152066	.	-	.	ID=g19425
HiC_scaffold_9	AUGUSTUS	mRNA	55020996	55152066	0.94	-	.	ID=g19425.t1;Parent=g19425;em_target=246437.XP_006170669.1;em_score=1092.0;em_evalue=0.0;em_tcov=.;em_OGs=KOG0773@1|root,KOG0773@2759|Eukaryota,38E6H@33154|Opisthokonta,3BA1R@33208|Metazoa,3CTAE@33213|Bilateria,4871B@7711|Chordata,48UWX@7742|Vertebrata,3J852@40674|Mammalia,35AKP@314146|Euarchontoglires;em_COG_cat=K;em_desc=N-terminal of Homeobox Meis and PKNOX1;em_max_annot_lvl=33208|Metazoa;em_Preferred_name=MEIS1;em_KEGG_ko=ko:K15613,ko:K16670,ko:K16672;em_KEGG_Pathway=ko04391,ko04550,ko05202,map04391,map04550,map05202;em_BRITE=ko00000,ko00001,ko03000;em_PFAMs=Homeobox_KN,Meis_PKNOX_N;em_GOs=GO:0000060,GO:0000976,GO:0000977,GO:0000978,GO:0000981,GO:0000982,GO:0000987,GO:0001012,GO:0001067,GO:0001077,GO:0001158,GO:0001221,GO:0001223,GO:0001228,GO:0001501,GO:0001525,GO:0001568,GO:0001654,GO:0001655,GO:0001742,GO:0001745,GO:0001751,GO:0001752,GO:0001754,GO:0001944,GO:0002009,GO:0002088,GO:0002089,GO:0002165,GO:0002376,GO:0002520,GO:0002682,GO:0002683,GO:0003002,GO:0003674,GO:0003676,GO:0003677,GO:0003682,GO:0003690,GO:0003700,GO:0003705,GO:0005488,GO:0005515,GO:0005575,GO:0005622,GO:0005623,GO:0005634,GO:0005654,GO:0005667,GO:0005737,GO:0006139,GO:0006351,GO:0006355,GO:0006357,GO:0006366,GO:0006606,GO:0006725,GO:0006807,GO:0006810,GO:0006886,GO:0006913,GO:0007275,GO:0007350,GO:0007379,GO:0007380,GO:0007383,GO:0007389,GO:0007399,GO:0007417,GO:0007420,GO:0007422,GO:0007423,GO:0007431,GO:0007432,GO:0007444,GO:0007447,GO:0007449,GO:0007472,GO:0007476,GO:0007478,GO:0007479,GO:0007480,GO:0007481,GO:0007482,GO:0007525,GO:0007552,GO:0007560,GO:0007610,GO:0007626,GO:0008104,GO:0008134,GO:0008150,GO:0008152,GO:0008284,GO:0008285,GO:0009058,GO:0009059,GO:0009653,GO:0009790,GO:0009791,GO:0009880,GO:0009886,GO:0009887,GO:0009888,GO:0009889,GO:0009891,GO:0009893,GO:0009954,GO:0009966,GO:0009967,GO:0009987,GO:0010092,GO:0010160,GO:0010171,GO:0010453,GO:0010467,GO:0010468,GO:0010556,GO:0010557,GO:0010604,GO:0010628,GO:0010646,GO:0010647,GO:0010721,GO:0015031,GO:0015833,GO:0016070,GO:0016202,GO:0017038,GO:0018130,GO:0019219,GO:0019222,GO:0019438,GO:0022008,GO:0022603,GO:0023051,GO:0023056,GO:0030097,GO:0030099,GO:0030154,GO:0030182,GO:0030219,GO:0031323,GO:0031325,GO:0031326,GO:0031328,GO:0031974,GO:0031981,GO:0032501,GO:0032502,GO:0032774,GO:0032991,GO:0033036,GO:0033365,GO:0034504,GO:0034613,GO:0034641,GO:0034645,GO:0034654,GO:0035107,GO:0035114,GO:0035120,GO:0035216,GO:0035218,GO:0035220,GO:0035223,GO:0035239,GO:0035272,GO:0035282,GO:0035287,GO:0035288,GO:0035295,GO:0035326,GO:0035855,GO:0040008,GO:0042127,GO:0042659,GO:0042706,GO:0042886,GO:0043010,GO:0043170,GO:0043226,GO:0043227,GO:0043229,GO:0043231,GO:0043233,GO:0043565,GO:0044212,GO:0044237,GO:0044238,GO:0044249,GO:0044260,GO:0044271,GO:0044422,GO:0044424,GO:0044428,GO:0044446,GO:0044464,GO:0044798,GO:0045165,GO:0045184,GO:0045595,GO:0045596,GO:0045637,GO:0045638,GO:0045664,GO:0045665,GO:0045843,GO:0045893,GO:0045926,GO:0045935,GO:0045944,GO:0046483,GO:0046530,GO:0046552,GO:0046620,GO:0046621,GO:0046907,GO:0046982,GO:0046983,GO:0048468,GO:0048513,GO:0048514,GO:0048518,GO:0048519,GO:0048522,GO:0048523,GO:0048534,GO:0048563,GO:0048569,GO:0048583,GO:0048584,GO:0048592,GO:0048593,GO:0048634,GO:0048635,GO:0048638,GO:0048640,GO:0048645,GO:0048646,GO:0048663,GO:0048699,GO:0048707,GO:0048729,GO:0048731,GO:0048732,GO:0048735,GO:0048736,GO:0048737,GO:0048749,GO:0048856,GO:0048859,GO:0048869,GO:0050767,GO:0050768,GO:0050789,GO:0050793,GO:0050794,GO:0051093,GO:0051094,GO:0051169,GO:0051170,GO:0051171,GO:0051173,GO:0051179,GO:0051234,GO:0051239,GO:0051240,GO:0051241,GO:0051252,GO:0051254,GO:0051641,GO:0051649,GO:0051960,GO:0051961,GO:0055021,GO:0055022,GO:0055024,GO:0055026,GO:0060043,GO:0060044,GO:0060216,GO:0060255,GO:0060284,GO:0060322,GO:0060323,GO:0060348,GO:0060420,GO:0060429,GO:0060562,GO:0061061,GO:0061117,GO:0061326,GO:0061515,GO:0065007,GO:0070013,GO:0070727,GO:0071702,GO:0071704,GO:0071705,GO:0072001,GO:0072002,GO:0072358,GO:0072359,GO:0072594,GO:0080090,GO:0090092,GO:0090097,GO:0090098,GO:0090100,GO:0090304,GO:0090575,GO:0090596,GO:0097065,GO:0097159,GO:0097659,GO:0098751,GO:0140110,GO:1901360,GO:1901362,GO:1901363,GO:1901576,GO:1901861,GO:1901862,GO:1902680,GO:1903506,GO:1903508,GO:1903706,GO:1903707,GO:1990837,GO:2000026,GO:2000027,GO:2000112,GO:2000495,GO:2000497,GO:2001141
HiC_scaffold_9	AUGUSTUS	intron	55021280	55023775	1.0	-	.	ID=g19425.t1.intron1;Parent=g19425.t1
HiC_scaffold_9	AUGUSTUS	exon	55023776	55023865	.	-	.	ID=g19425.t1.exon2;Parent=g19425.t1
HiC_scaffold_9	AUGUSTUS	CDS	55023776	55023865	1.0	-	2	ID=g19425.t1.CDS2;Parent=g19425.t1
HiC_scaffold_9	AUGUSTUS	intron	55023866	55025026	1.0	-	.	ID=g19425.t1.intron2;Parent=g19425.t1
HiC_scaffold_9	AUGUSTUS	exon	55025027	55025085	.	-	.	ID=g19425.t1.exon3;Parent=g19425.t1
HiC_scaffold_9	AUGUSTUS	CDS	55025027	55025085	1.0	-	1	ID=g19425.t1.CDS3;Parent=g19425.t1
HiC_scaffold_9	AUGUSTUS	intron	55025086	55043956	1.0	-	.	ID=g19425.t1.intron3;Parent=g19425.t1
HiC_scaffold_9	AUGUSTUS	exon	55043957	55044033	.	-	.	ID=g19425.t1.exon4;Parent=g19425.t1
HiC_scaffold_9	AUGUSTUS	CDS	55043957	55044033	1.0	-	0	ID=g19425.t1.CDS4;Parent=g19425.t1
HiC_scaffold_9	AUGUSTUS	intron	55044034	55078980	1.0	-	.	ID=g19425.t1.intron4;Parent=g19425.t1
HiC_scaffold_9	AUGUSTUS	exon	55078981	55079126	.	-	.	ID=g19425.t1.exon5;Parent=g19425.t1
HiC_scaffold_9	AUGUSTUS	CDS	55078981	55079126	1.0	-	2	ID=g19425.t1.CDS5;Parent=g19425.t1
HiC_scaffold_9	AUGUSTUS	intron	55079127	55123495	1.0	-	.	ID=g19425.t1.intron5;Parent=g19425.t1
HiC_scaffold_9	AUGUSTUS	exon	55123496	55123607	.	-	.	ID=g19425.t1.exon6;Parent=g19425.t1
HiC_scaffold_9	AUGUSTUS	CDS	55123496	55123607	1.0	-	0	ID=g19425.t1.CDS6;Parent=g19425.t1
HiC_scaffold_9	AUGUSTUS	intron	55123608	55144932	1.0	-	.	ID=g19425.t1.intron6;Parent=g19425.t1
HiC_scaffold_9	AUGUSTUS	exon	55144933	55145079	.	-	.	ID=g19425.t1.exon7;Parent=g19425.t1
HiC_scaffold_9	AUGUSTUS	CDS	55144933	55145079	1.0	-	0	ID=g19425.t1.CDS7;Parent=g19425.t1
HiC_scaffold_9	AUGUSTUS	intron	55145080	55146577	1.0	-	.	ID=g19425.t1.intron7;Parent=g19425.t1
HiC_scaffold_9	AUGUSTUS	exon	55146578	55146628	.	-	.	ID=g19425.t1.exon8;Parent=g19425.t1
HiC_scaffold_9	AUGUSTUS	CDS	55146578	55146628	1.0	-	0	ID=g19425.t1.CDS8;Parent=g19425.t1
HiC_scaffold_9	AUGUSTUS	intron	55146629	55147414	1.0	-	.	ID=g19425.t1.intron8;Parent=g19425.t1
HiC_scaffold_9	AUGUSTUS	exon	55147415	55147465	.	-	.	ID=g19425.t1.exon9;Parent=g19425.t1
HiC_scaffold_9	AUGUSTUS	CDS	55147415	55147465	1.0	-	0	ID=g19425.t1.CDS9;Parent=g19425.t1
HiC_scaffold_9	AUGUSTUS	intron	55147466	55147979	1.0	-	.	ID=g19425.t1.intron9;Parent=g19425.t1
HiC_scaffold_9	AUGUSTUS	exon	55147980	55148121	.	-	.	ID=g19425.t1.exon10;Parent=g19425.t1
HiC_scaffold_9	AUGUSTUS	CDS	55147980	55148121	1.0	-	1	ID=g19425.t1.CDS10;Parent=g19425.t1
HiC_scaffold_9	AUGUSTUS	intron	55148122	55149960	1.0	-	.	ID=g19425.t1.intron10;Parent=g19425.t1
HiC_scaffold_9	AUGUSTUS	exon	55149961	55150187	.	-	.	ID=g19425.t1.exon11;Parent=g19425.t1
HiC_scaffold_9	AUGUSTUS	CDS	55149961	55150187	1.0	-	0	ID=g19425.t1.CDS11;Parent=g19425.t1
HiC_scaffold_9	AUGUSTUS	intron	55150188	55152054	1.0	-	.	ID=g19425.t1.intron11;Parent=g19425.t1
HiC_scaffold_9	AUGUSTUS	exon	55152055	55152066	.	-	.	ID=g19425.t1.exon12;Parent=g19425.t1
HiC_scaffold_9	AUGUSTUS	CDS	55152055	55152066	0.94	-	0	ID=g19425.t1.CDS12;Parent=g19425.t1
HiC_scaffold_9	AUGUSTUS	start_codon	55152064	55152066	.	-	0	ID=g19425.t1.start1;Parent=g19425.t1
HiC_scaffold_9	AUGUSTUS	start_codon	55415694	55415696	.	+	0	ID=g19426.t1.start1;Parent=g19426.t1
HiC_scaffold_9	AUGUSTUS	gene	55415694	55416413	.	+	.	ID=g19426
HiC_scaffold_9	AUGUSTUS	exon	55415694	55416413	.	+	.	ID=g19426.t1.exon1;Parent=g19426.t1
HiC_scaffold_9	AUGUSTUS	mRNA	55415694	55416413	1.0	+	.	ID=g19426.t1;Parent=g19426;em_target=9668.ENSMPUP00000016328;em_score=475.4;em_evalue=1.8e-145;em_tcov=.;em_OGs=KOG1308@1|root,KOG1308@2759|Eukaryota,39JV0@33154|Opisthokonta,3BARQ@33208|Metazoa,3CYMB@33213|Bilateria,47ZKZ@7711|Chordata,48WHC@7742|Vertebrata,3J9JU@40674|Mammalia,3EJM5@33554|Carnivora;em_COG_cat=OT;em_desc=Suppression of tumorigenicity 13 (colon carcinoma) (Hsp70 interacting protein);em_max_annot_lvl=33208|Metazoa;em_Preferred_name=ST13;em_KEGG_ko=ko:K09560;em_BRITE=ko00000,ko03110,ko04131;em_PFAMs=TPR_1,TPR_11,TPR_16,TPR_2,TPR_8;em_GOs=GO:0000166,GO:0003674,GO:0005488,GO:0005515,GO:0005575,GO:0005622,GO:0005623,GO:0005737,GO:0005829,GO:0006457,GO:0006458,GO:0008150,GO:0009987,GO:0016043,GO:0017076,GO:0019904,GO:0022607,GO:0030544,GO:0030554,GO:0030674,GO:0031072,GO:0032552,GO:0032554,GO:0032558,GO:0032564,GO:0032991,GO:0036094,GO:0042802,GO:0043167,GO:0043168,GO:0043933,GO:0044085,GO:0044424,GO:0044444,GO:0044464,GO:0044877,GO:0048519,GO:0048523,GO:0050789,GO:0050794,GO:0051082,GO:0051084,GO:0051085,GO:0051087,GO:0051259,GO:0051260,GO:0051262,GO:0051289,GO:0060090,GO:0061077,GO:0061083,GO:0061084,GO:0065003,GO:0065007,GO:0071840,GO:0097159,GO:0097367,GO:1901265,GO:1901363,GO:1903332,GO:1903333
HiC_scaffold_9	AUGUSTUS	CDS	55415694	55416413	1.0	+	0	ID=g19426.t1.CDS1;Parent=g19426.t1
HiC_scaffold_9	AUGUSTUS	stop_codon	55416411	55416413	.	+	0	ID=g19426.t1.stop1;Parent=g19426.t1
HiC_scaffold_9	AUGUSTUS	start_codon	55416475	55416477	.	+	0	ID=g19427.t2.start1;Parent=g19427.t2
HiC_scaffold_9	AUGUSTUS	gene	55416475	55416813	.	+	.	ID=g19427
HiC_scaffold_9	AUGUSTUS	exon	55416475	55416813	.	+	.	ID=g19427.t2.exon1;Parent=g19427.t2
HiC_scaffold_9	AUGUSTUS	mRNA	55416475	55416813	0.59	+	.	ID=g19427.t2;Parent=g19427;em_target=9818.XP_007939889.1;em_score=150.3;em_evalue=1.2e-46;em_tcov=.;em_OGs=KOG1308@1|root,KOG1308@2759|Eukaryota,39JV0@33154|Opisthokonta,3BARQ@33208|Metazoa,3CYMB@33213|Bilateria,47ZKZ@7711|Chordata,48WHC@7742|Vertebrata,3J9JU@40674|Mammalia,353FZ@311790|Afrotheria;em_COG_cat=OT;em_desc=Hsc70-interacting protein;em_max_annot_lvl=33208|Metazoa;em_Preferred_name=ST13;em_KEGG_ko=ko:K09560;em_BRITE=ko00000,ko03110,ko04131;em_PFAMs=TPR_1,TPR_16,TPR_2,TPR_8;em_GOs=GO:0000166,GO:0003674,GO:0005488,GO:0005515,GO:0005575,GO:0005622,GO:0005623,GO:0005737,GO:0005829,GO:0006457,GO:0006458,GO:0008150,GO:0009987,GO:0016043,GO:0017076,GO:0019904,GO:0022607,GO:0030544,GO:0030554,GO:0030674,GO:0031072,GO:0032552,GO:0032554,GO:0032558,GO:0032564,GO:0032991,GO:0036094,GO:0042802,GO:0043167,GO:0043168,GO:0043933,GO:0044085,GO:0044424,GO:0044444,GO:0044464,GO:0044877,GO:0048519,GO:0048523,GO:0050789,GO:0050794,GO:0051082,GO:0051084,GO:0051085,GO:0051087,GO:0051259,GO:0051260,GO:0051262,GO:0051289,GO:0060090,GO:0061077,GO:0061083,GO:0061084,GO:0065003,GO:0065007,GO:0071840,GO:0097159,GO:0097367,GO:1901265,GO:1901363,GO:1903332,GO:1903333
HiC_scaffold_9	AUGUSTUS	CDS	55416475	55416813	0.59	+	0	ID=g19427.t2.CDS1;Parent=g19427.t2
HiC_scaffold_9	AUGUSTUS	start_codon	55416559	55416561	.	+	0	ID=g19427.t1.start1;Parent=g19427.t1
HiC_scaffold_9	AUGUSTUS	exon	55416559	55416813	.	+	.	ID=g19427.t1.exon1;Parent=g19427.t1
HiC_scaffold_9	AUGUSTUS	mRNA	55416559	55416813	0.79	+	.	ID=g19427.t1;Parent=g19427;em_target=9818.XP_007939889.1;em_score=143.3;em_evalue=7.8e-45;em_tcov=.;em_OGs=KOG1308@1|root,KOG1308@2759|Eukaryota,39JV0@33154|Opisthokonta,3BARQ@33208|Metazoa,3CYMB@33213|Bilateria,47ZKZ@7711|Chordata,48WHC@7742|Vertebrata,3J9JU@40674|Mammalia,353FZ@311790|Afrotheria;em_COG_cat=OT;em_desc=Hsc70-interacting protein;em_max_annot_lvl=33208|Metazoa;em_Preferred_name=ST13;em_KEGG_ko=ko:K09560;em_BRITE=ko00000,ko03110,ko04131;em_PFAMs=TPR_1,TPR_16,TPR_2,TPR_8;em_GOs=GO:0000166,GO:0003674,GO:0005488,GO:0005515,GO:0005575,GO:0005622,GO:0005623,GO:0005737,GO:0005829,GO:0006457,GO:0006458,GO:0008150,GO:0009987,GO:0016043,GO:0017076,GO:0019904,GO:0022607,GO:0030544,GO:0030554,GO:0030674,GO:0031072,GO:0032552,GO:0032554,GO:0032558,GO:0032564,GO:0032991,GO:0036094,GO:0042802,GO:0043167,GO:0043168,GO:0043933,GO:0044085,GO:0044424,GO:0044444,GO:0044464,GO:0044877,GO:0048519,GO:0048523,GO:0050789,GO:0050794,GO:0051082,GO:0051084,GO:0051085,GO:0051087,GO:0051259,GO:0051260,GO:0051262,GO:0051289,GO:0060090,GO:0061077,GO:0061083,GO:0061084,GO:0065003,GO:0065007,GO:0071840,GO:0097159,GO:0097367,GO:1901265,GO:1901363,GO:1903332,GO:1903333
HiC_scaffold_9	AUGUSTUS	CDS	55416559	55416813	0.79	+	0	ID=g19427.t1.CDS1;Parent=g19427.t1
HiC_scaffold_9	GeneMark.hmm3	start_codon	55416601	55416603	.	+	0	ID=g19427.t3.start1;Parent=g19427.t3
HiC_scaffold_9	GeneMark.hmm3	mRNA	55416601	55416813	.	+	.	ID=g19427.t3;Parent=g19427;em_target=9555.ENSPANP00000013401;em_score=129.1;em_evalue=1e-40;em_tcov=.;em_OGs=KOG1308@1|root,KOG1308@2759|Eukaryota,39JV0@33154|Opisthokonta,3BARQ@33208|Metazoa,3CYMB@33213|Bilateria,47ZKZ@7711|Chordata,48WHC@7742|Vertebrata,3J9JU@40674|Mammalia,35ABB@314146|Euarchontoglires,4M9XT@9443|Primates,360C3@314294|Cercopithecoidea;em_COG_cat=OT;em_desc=Suppression of tumorigenicity 13 (colon carcinoma) (Hsp70 interacting protein);em_max_annot_lvl=33208|Metazoa;em_Preferred_name=ST13;em_KEGG_ko=ko:K09560;em_BRITE=ko00000,ko03110,ko04131;em_PFAMs=TPR_1,TPR_16,TPR_2,TPR_8;em_GOs=GO:0000166,GO:0003674,GO:0005488,GO:0005515,GO:0005575,GO:0005622,GO:0005623,GO:0005737,GO:0005829,GO:0006457,GO:0006458,GO:0008150,GO:0009987,GO:0016043,GO:0017076,GO:0019904,GO:0022607,GO:0030544,GO:0030554,GO:0030674,GO:0031072,GO:0032552,GO:0032554,GO:0032558,GO:0032564,GO:0032991,GO:0036094,GO:0042802,GO:0043167,GO:0043168,GO:0043933,GO:0044085,GO:0044424,GO:0044444,GO:0044464,GO:0044877,GO:0048519,GO:0048523,GO:0050789,GO:0050794,GO:0051082,GO:0051084,GO:0051085,GO:0051087,GO:0051259,GO:0051260,GO:0051262,GO:0051289,GO:0060090,GO:0061077,GO:0061083,GO:0061084,GO:0065003,GO:0065007,GO:0071840,GO:0097159,GO:0097367,GO:1901265,GO:1901363,GO:1903332,GO:1903333
HiC_scaffold_9	GeneMark.hmm3	CDS	55416601	55416813	.	+	0	ID=g19427.t3.CDS1;Parent=g19427.t3
HiC_scaffold_9	GeneMark.hmm3	exon	55416601	55416813	.	+	0	ID=g19427.t3.exon1;Parent=g19427.t3
HiC_scaffold_9	AUGUSTUS	stop_codon	55416811	55416813	.	+	0	ID=g19427.t1.stop1;Parent=g19427.t1
HiC_scaffold_9	AUGUSTUS	stop_codon	55416811	55416813	.	+	0	ID=g19427.t2.stop1;Parent=g19427.t2
HiC_scaffold_9	GeneMark.hmm3	stop_codon	55416811	55416813	.	+	0	ID=g19427.t3.stop1;Parent=g19427.t3
HiC_scaffold_9	AUGUSTUS	start_codon	56102832	56102834	.	+	0	ID=g19428.t1.start1;Parent=g19428.t1
HiC_scaffold_9	AUGUSTUS	exon	56102832	56102857	.	+	.	ID=g19428.t1.exon1;Parent=g19428.t1
HiC_scaffold_9	AUGUSTUS	CDS	56102832	56102857	1.0	+	0	ID=g19428.t1.CDS1;Parent=g19428.t1
HiC_scaffold_9	AUGUSTUS	gene	56102832	56214876	.	+	.	ID=g19428
HiC_scaffold_9	AUGUSTUS	mRNA	56102832	56214876	1.0	+	.	ID=g19428.t1;Parent=g19428;em_target=9668.ENSMPUP00000006134;em_score=1002.6;em_evalue=6.8e-305;em_tcov=.;em_OGs=KOG4590@1|root,KOG4590@2759|Eukaryota,39MCJ@33154|Opisthokonta,3BDY2@33208|Metazoa,3CUD2@33213|Bilateria,4841B@7711|Chordata,495KS@7742|Vertebrata,3J6AS@40674|Mammalia,3EP21@33554|Carnivora;em_COG_cat=T;em_desc=Sprouty-related, EVH1;em_max_annot_lvl=33208|Metazoa;em_Preferred_name=SPRED2;em_KEGG_ko=ko:K04703;em_BRITE=ko00000,ko01009;em_PFAMs=Sprouty,WH1;em_GOs=GO:0000188,GO:0001932,GO:0001933,GO:0003674,GO:0004857,GO:0004860,GO:0005102,GO:0005126,GO:0005173,GO:0005488,GO:0005515,GO:0005575,GO:0005622,GO:0005623,GO:0005737,GO:0005829,GO:0005886,GO:0006469,GO:0007154,GO:0007165,GO:0007166,GO:0007167,GO:0007169,GO:0008150,GO:0008543,GO:0009719,GO:0009892,GO:0009966,GO:0009967,GO:0009968,GO:0009987,GO:0010033,GO:0010563,GO:0010605,GO:0010646,GO:0010647,GO:0010648,GO:0010799,GO:0010801,GO:0016020,GO:0019207,GO:0019210,GO:0019220,GO:0019222,GO:0019887,GO:0019899,GO:0019900,GO:0019901,GO:0023051,GO:0023052,GO:0023056,GO:0023057,GO:0030234,GO:0030291,GO:0031323,GO:0031324,GO:0031399,GO:0031400,GO:0031410,GO:0031982,GO:0032268,GO:0032269,GO:0033673,GO:0042221,GO:0042325,GO:0042326,GO:0043086,GO:0043226,GO:0043227,GO:0043229,GO:0043405,GO:0043407,GO:0043408,GO:0043409,GO:0043516,GO:0043517,GO:0043549,GO:0044092,GO:0044344,GO:0044424,GO:0044444,GO:0044464,GO:0045859,GO:0045936,GO:0048518,GO:0048519,GO:0048522,GO:0048523,GO:0048583,GO:0048584,GO:0048585,GO:0050789,GO:0050790,GO:0050794,GO:0050896,GO:0051171,GO:0051172,GO:0051174,GO:0051246,GO:0051248,GO:0051338,GO:0051348,GO:0051716,GO:0060255,GO:0065007,GO:0065009,GO:0070848,GO:0070887,GO:0071310,GO:0071363,GO:0071495,GO:0071774,GO:0071900,GO:0071901,GO:0071944,GO:0080090,GO:0080134,GO:0080135,GO:0090311,GO:0097708,GO:0098772,GO:1901796,GO:1901798,GO:1902531,GO:1902532,GO:1902533,GO:2001020,GO:2001022
HiC_scaffold_9	AUGUSTUS	intron	56102858	56187557	1.0	+	.	ID=g19428.t1.intron1;Parent=g19428.t1
HiC_scaffold_9	gmst	start_codon	56166834	56166836	58.821923	+	0	ID=g19428.t2.start1;Parent=g19428.t2
HiC_scaffold_9	gmst	CDS	56166834	56166850	58.821923	+	0	ID=g19428.t2.CDS1;Parent=g19428.t2
HiC_scaffold_9	gmst	exon	56166834	56166850	58.821923	+	0	ID=g19428.t2.exon1;Parent=g19428.t2
HiC_scaffold_9	gmst	mRNA	56166834	56214876	.	+	.	ID=g19428.t2;Parent=g19428;em_target=9707.XP_004397547.1;em_score=988.6;em_evalue=1.2e-300;em_tcov=.;em_OGs=KOG4590@1|root,KOG4590@2759|Eukaryota,39MCJ@33154|Opisthokonta,3BDY2@33208|Metazoa,3CUD2@33213|Bilateria,4841B@7711|Chordata,495KS@7742|Vertebrata,3J6AS@40674|Mammalia,3EP21@33554|Carnivora;em_COG_cat=T;em_desc=Sprouty-related, EVH1;em_max_annot_lvl=33208|Metazoa;em_Preferred_name=SPRED2;em_KEGG_ko=ko:K04703;em_BRITE=ko00000,ko01009;em_PFAMs=Sprouty,WH1;em_GOs=GO:0000188,GO:0001932,GO:0001933,GO:0003674,GO:0004857,GO:0004860,GO:0005102,GO:0005126,GO:0005173,GO:0005488,GO:0005515,GO:0005575,GO:0005622,GO:0005623,GO:0005737,GO:0005829,GO:0005886,GO:0006469,GO:0007154,GO:0007165,GO:0007166,GO:0007167,GO:0007169,GO:0008150,GO:0008543,GO:0009719,GO:0009892,GO:0009966,GO:0009967,GO:0009968,GO:0009987,GO:0010033,GO:0010563,GO:0010605,GO:0010646,GO:0010647,GO:0010648,GO:0010799,GO:0010801,GO:0016020,GO:0019207,GO:0019210,GO:0019220,GO:0019222,GO:0019887,GO:0019899,GO:0019900,GO:0019901,GO:0023051,GO:0023052,GO:0023056,GO:0023057,GO:0030234,GO:0030291,GO:0031323,GO:0031324,GO:0031399,GO:0031400,GO:0031410,GO:0031982,GO:0032268,GO:0032269,GO:0033673,GO:0042221,GO:0042325,GO:0042326,GO:0043086,GO:0043226,GO:0043227,GO:0043229,GO:0043405,GO:0043407,GO:0043408,GO:0043409,GO:0043516,GO:0043517,GO:0043549,GO:0044092,GO:0044344,GO:0044424,GO:0044444,GO:0044464,GO:0045859,GO:0045936,GO:0048518,GO:0048519,GO:0048522,GO:0048523,GO:0048583,GO:0048584,GO:0048585,GO:0050789,GO:0050790,GO:0050794,GO:0050896,GO:0051171,GO:0051172,GO:0051174,GO:0051246,GO:0051248,GO:0051338,GO:0051348,GO:0051716,GO:0060255,GO:0065007,GO:0065009,GO:0070848,GO:0070887,GO:0071310,GO:0071363,GO:0071495,GO:0071774,GO:0071900,GO:0071901,GO:0071944,GO:0080090,GO:0080134,GO:0080135,GO:0090311,GO:0097708,GO:0098772,GO:1901796,GO:1901798,GO:1902531,GO:1902532,GO:1902533,GO:2001020,GO:2001022
HiC_scaffold_9	gmst	intron	56166851	56187557	58.821923	+	0	ID=g19428.t2.intron1;Parent=g19428.t2
HiC_scaffold_9	AUGUSTUS	exon	56187558	56187735	.	+	.	ID=g19428.t1.exon2;Parent=g19428.t1
HiC_scaffold_9	AUGUSTUS	CDS	56187558	56187735	1.0	+	1	ID=g19428.t1.CDS2;Parent=g19428.t1
HiC_scaffold_9	gmst	CDS	56187558	56187735	58.821923	+	1	ID=g19428.t2.CDS2;Parent=g19428.t2
HiC_scaffold_9	gmst	exon	56187558	56187735	58.821923	+	1	ID=g19428.t2.exon2;Parent=g19428.t2
HiC_scaffold_9	AUGUSTUS	intron	56187736	56195727	1.0	+	.	ID=g19428.t1.intron2;Parent=g19428.t1
HiC_scaffold_9	gmst	intron	56187736	56195727	58.821923	+	0	ID=g19428.t2.intron2;Parent=g19428.t2
HiC_scaffold_9	AUGUSTUS	exon	56195728	56195896	.	+	.	ID=g19428.t1.exon3;Parent=g19428.t1
HiC_scaffold_9	AUGUSTUS	CDS	56195728	56195896	1.0	+	0	ID=g19428.t1.CDS3;Parent=g19428.t1
HiC_scaffold_9	gmst	CDS	56195728	56195896	58.821923	+	0	ID=g19428.t2.CDS3;Parent=g19428.t2
HiC_scaffold_9	gmst	exon	56195728	56195896	58.821923	+	0	ID=g19428.t2.exon3;Parent=g19428.t2
HiC_scaffold_9	AUGUSTUS	intron	56195897	56197989	1.0	+	.	ID=g19428.t1.intron3;Parent=g19428.t1
HiC_scaffold_9	gmst	intron	56195897	56197989	58.821923	+	0	ID=g19428.t2.intron3;Parent=g19428.t2
HiC_scaffold_9	AUGUSTUS	exon	56197990	56198054	.	+	.	ID=g19428.t1.exon4;Parent=g19428.t1
HiC_scaffold_9	AUGUSTUS	CDS	56197990	56198054	1.0	+	2	ID=g19428.t1.CDS4;Parent=g19428.t1
HiC_scaffold_9	gmst	CDS	56197990	56198054	58.821923	+	2	ID=g19428.t2.CDS4;Parent=g19428.t2
HiC_scaffold_9	gmst	exon	56197990	56198054	58.821923	+	2	ID=g19428.t2.exon4;Parent=g19428.t2
HiC_scaffold_9	AUGUSTUS	intron	56198055	56212106	1.0	+	.	ID=g19428.t1.intron4;Parent=g19428.t1
HiC_scaffold_9	gmst	intron	56198055	56212106	58.821923	+	0	ID=g19428.t2.intron4;Parent=g19428.t2
HiC_scaffold_9	AUGUSTUS	exon	56212107	56212256	.	+	.	ID=g19428.t1.exon5;Parent=g19428.t1
HiC_scaffold_9	AUGUSTUS	CDS	56212107	56212256	1.0	+	0	ID=g19428.t1.CDS5;Parent=g19428.t1
HiC_scaffold_9	gmst	CDS	56212107	56212256	58.821923	+	0	ID=g19428.t2.CDS5;Parent=g19428.t2
HiC_scaffold_9	gmst	exon	56212107	56212256	58.821923	+	0	ID=g19428.t2.exon5;Parent=g19428.t2
HiC_scaffold_9	AUGUSTUS	intron	56212257	56214210	1.0	+	.	ID=g19428.t1.intron5;Parent=g19428.t1
HiC_scaffold_9	gmst	intron	56212257	56214210	58.821923	+	0	ID=g19428.t2.intron5;Parent=g19428.t2
HiC_scaffold_9	AUGUSTUS	exon	56214211	56214876	.	+	.	ID=g19428.t1.exon6;Parent=g19428.t1
HiC_scaffold_9	AUGUSTUS	CDS	56214211	56214876	1.0	+	0	ID=g19428.t1.CDS6;Parent=g19428.t1
HiC_scaffold_9	gmst	CDS	56214211	56214876	58.821923	+	0	ID=g19428.t2.CDS6;Parent=g19428.t2
HiC_scaffold_9	gmst	exon	56214211	56214876	58.821923	+	0	ID=g19428.t2.exon6;Parent=g19428.t2
HiC_scaffold_9	AUGUSTUS	stop_codon	56214874	56214876	.	+	0	ID=g19428.t1.stop1;Parent=g19428.t1
HiC_scaffold_9	gmst	stop_codon	56214874	56214876	58.821923	+	0	ID=g19428.t2.stop1;Parent=g19428.t2
HiC_scaffold_9	AUGUSTUS	stop_codon	56253602	56253604	.	-	0	ID=g19429.t1.stop1;Parent=g19429.t1
HiC_scaffold_9	gmst	stop_codon	56253602	56253604	99.765291	-	0	ID=g19429.t2.stop1;Parent=g19429.t2
HiC_scaffold_9	AUGUSTUS	exon	56253602	56253772	.	-	.	ID=g19429.t1.exon1;Parent=g19429.t1
HiC_scaffold_9	AUGUSTUS	CDS	56253602	56253772	1.0	-	0	ID=g19429.t1.CDS1;Parent=g19429.t1
HiC_scaffold_9	gmst	CDS	56253602	56253772	99.765291	-	0	ID=g19429.t2.CDS1;Parent=g19429.t2
HiC_scaffold_9	gmst	exon	56253602	56253772	99.765291	-	0	ID=g19429.t2.exon1;Parent=g19429.t2
HiC_scaffold_9	AUGUSTUS	gene	56253602	56289553	.	-	.	ID=g19429
HiC_scaffold_9	gmst	mRNA	56253602	56289553	.	-	.	ID=g19429.t2;Parent=g19429;em_target=10181.XP_004850017.1;em_score=908.5;em_evalue=1.6e-276;em_tcov=.;em_OGs=COG5277@1|root,KOG0677@2759|Eukaryota,38C7E@33154|Opisthokonta,3BE2H@33208|Metazoa,3CS7E@33213|Bilateria,4844A@7711|Chordata,48ZWV@7742|Vertebrata,3J1HI@40674|Mammalia,359EP@314146|Euarchontoglires,4Q8KM@9989|Rodentia;em_COG_cat=Z;em_desc=Actin;em_max_annot_lvl=33208|Metazoa;em_Preferred_name=ACTR2;em_KEGG_ko=ko:K17260;em_KEGG_Pathway=ko04138,ko04530,map04138,map04530;em_BRITE=ko00000,ko00001,ko04131,ko04147,ko04812;em_PFAMs=Actin;em_GOs=GO:0000003,GO:0000280,GO:0000323,GO:0000902,GO:0000910,GO:0001667,GO:0001775,GO:0002009,GO:0002102,GO:0002252,GO:0002253,GO:0002262,GO:0002263,GO:0002274,GO:0002275,GO:0002283,GO:0002366,GO:0002376,GO:0002429,GO:0002431,GO:0002433,GO:0002443,GO:0002444,GO:0002446,GO:0002520,GO:0002682,GO:0002684,GO:0002757,GO:0002764,GO:0002768,GO:0003008,GO:0003674,GO:0005198,GO:0005200,GO:0005488,GO:0005515,GO:0005575,GO:0005576,GO:0005622,GO:0005623,GO:0005737,GO:0005764,GO:0005766,GO:0005773,GO:0005775,GO:0005829,GO:0005856,GO:0005884,GO:0005885,GO:0005938,GO:0006810,GO:0006887,GO:0006897,GO:0006909,GO:0006928,GO:0006950,GO:0006952,GO:0006955,GO:0006996,GO:0007010,GO:0007015,GO:0007017,GO:0007018,GO:0007049,GO:0007059,GO:0007154,GO:0007163,GO:0007165,GO:0007166,GO:0007167,GO:0007169,GO:0007275,GO:0007369,GO:0007399,GO:0007610,GO:0007611,GO:0007612,GO:0008064,GO:0008092,GO:0008150,GO:0008306,GO:0008356,GO:0008582,GO:0009636,GO:0009653,GO:0009719,GO:0009790,GO:0009888,GO:0009987,GO:0010033,GO:0010243,GO:0010631,GO:0010638,GO:0010720,GO:0010769,GO:0010770,GO:0010975,GO:0010976,GO:0012505,GO:0014069,GO:0014070,GO:0015629,GO:0016043,GO:0016192,GO:0016331,GO:0016344,GO:0016477,GO:0016482,GO:0022008,GO:0022402,GO:0022414,GO:0022603,GO:0022604,GO:0022607,GO:0023052,GO:0030027,GO:0030029,GO:0030030,GO:0030031,GO:0030036,GO:0030097,GO:0030099,GO:0030141,GO:0030154,GO:0030218,GO:0030478,GO:0030832,GO:0030833,GO:0030838,GO:0030863,GO:0030864,GO:0031252,GO:0031334,GO:0031344,GO:0031346,GO:0031410,GO:0031974,GO:0031982,GO:0031983,GO:0032271,GO:0032273,GO:0032279,GO:0032501,GO:0032502,GO:0032535,GO:0032940,GO:0032956,GO:0032970,GO:0032989,GO:0032991,GO:0033043,GO:0033206,GO:0034097,GO:0034101,GO:0034314,GO:0034341,GO:0034774,GO:0035162,GO:0035578,GO:0035902,GO:0035983,GO:0035984,GO:0036230,GO:0038093,GO:0038094,GO:0038096,GO:0040008,GO:0040011,GO:0042119,GO:0042221,GO:0042493,GO:0042582,GO:0042592,GO:0042995,GO:0043226,GO:0043227,GO:0043228,GO:0043229,GO:0043231,GO:0043232,GO:0043233,GO:0043254,GO:0043299,GO:0043312,GO:0044085,GO:0044087,GO:0044089,GO:0044422,GO:0044424,GO:0044430,GO:0044433,GO:0044437,GO:0044444,GO:0044446,GO:0044448,GO:0044456,GO:0044464,GO:0044782,GO:0045010,GO:0045055,GO:0045087,GO:0045132,GO:0045202,GO:0045321,GO:0045471,GO:0045595,GO:0045597,GO:0045664,GO:0045666,GO:0045887,GO:0045927,GO:0046677,GO:0046903,GO:0046907,GO:0048013,GO:0048285,GO:0048513,GO:0048518,GO:0048522,GO:0048534,GO:0048568,GO:0048583,GO:0048584,GO:0048598,GO:0048638,GO:0048639,GO:0048699,GO:0048729,GO:0048731,GO:0048814,GO:0048856,GO:0048869,GO:0048870,GO:0048872,GO:0050000,GO:0050767,GO:0050769,GO:0050773,GO:0050775,GO:0050776,GO:0050778,GO:0050789,GO:0050793,GO:0050794,GO:0050803,GO:0050807,GO:0050808,GO:0050877,GO:0050890,GO:0050896,GO:0051094,GO:0051128,GO:0051130,GO:0051179,GO:0051234,GO:0051239,GO:0051240,GO:0051301,GO:0051303,GO:0051305,GO:0051321,GO:0051489,GO:0051493,GO:0051495,GO:0051640,GO:0051641,GO:0051649,GO:0051653,GO:0051656,GO:0051674,GO:0051716,GO:0051960,GO:0051962,GO:0051963,GO:0051965,GO:0060205,GO:0060215,GO:0060271,GO:0060284,GO:0060319,GO:0060429,GO:0060491,GO:0060998,GO:0060999,GO:0061001,GO:0061003,GO:0061024,GO:0061640,GO:0061825,GO:0065007,GO:0065008,GO:0070013,GO:0070887,GO:0070925,GO:0071236,GO:0071310,GO:0071345,GO:0071346,GO:0071407,GO:0071417,GO:0071437,GO:0071495,GO:0071840,GO:0071944,GO:0072553,GO:0090066,GO:0090130,GO:0090132,GO:0097305,GO:0097435,GO:0097458,GO:0097708,GO:0098657,GO:0098794,GO:0098813,GO:0098984,GO:0099080,GO:0099081,GO:0099172,GO:0099175,GO:0099503,GO:0099512,GO:0099513,GO:0099568,GO:0099572,GO:0101002,GO:0110053,GO:0120025,GO:0120031,GO:0120032,GO:0120035,GO:0120036,GO:0140013,GO:1900006,GO:1901698,GO:1901699,GO:1901700,GO:1901701,GO:1902903,GO:1902905,GO:1903046,GO:1904396,GO:1904398,GO:1904813,GO:2000026
HiC_scaffold_9	AUGUSTUS	mRNA	56253602	56289553	1.0	-	.	ID=g19429.t1;Parent=g19429;em_target=10029.XP_007632127.1;em_score=896.6;em_evalue=6.5e-273;em_tcov=.;em_OGs=COG5277@1|root,KOG0677@2759|Eukaryota,38C7E@33154|Opisthokonta,3BE2H@33208|Metazoa,3CS7E@33213|Bilateria,4844A@7711|Chordata,48ZWV@7742|Vertebrata,3J1HI@40674|Mammalia,359EP@314146|Euarchontoglires,4Q1SY@9989|Rodentia;em_COG_cat=Z;em_desc=actin-related protein 2;em_max_annot_lvl=33208|Metazoa;em_Preferred_name=ACTR2;em_KEGG_ko=ko:K17260;em_KEGG_Pathway=ko04138,ko04530,map04138,map04530;em_BRITE=ko00000,ko00001,ko04131,ko04147,ko04812;em_PFAMs=Actin;em_GOs=GO:0000003,GO:0000280,GO:0000323,GO:0000902,GO:0000910,GO:0001667,GO:0001775,GO:0002009,GO:0002102,GO:0002252,GO:0002253,GO:0002262,GO:0002263,GO:0002274,GO:0002275,GO:0002283,GO:0002366,GO:0002376,GO:0002429,GO:0002431,GO:0002433,GO:0002443,GO:0002444,GO:0002446,GO:0002520,GO:0002682,GO:0002684,GO:0002757,GO:0002764,GO:0002768,GO:0003008,GO:0003674,GO:0005198,GO:0005200,GO:0005488,GO:0005515,GO:0005575,GO:0005576,GO:0005622,GO:0005623,GO:0005737,GO:0005764,GO:0005766,GO:0005773,GO:0005775,GO:0005829,GO:0005856,GO:0005884,GO:0005885,GO:0005938,GO:0006810,GO:0006887,GO:0006897,GO:0006909,GO:0006928,GO:0006950,GO:0006952,GO:0006955,GO:0006996,GO:0007010,GO:0007015,GO:0007017,GO:0007018,GO:0007049,GO:0007059,GO:0007154,GO:0007163,GO:0007165,GO:0007166,GO:0007167,GO:0007169,GO:0007275,GO:0007369,GO:0007399,GO:0007610,GO:0007611,GO:0007612,GO:0008064,GO:0008092,GO:0008150,GO:0008306,GO:0008356,GO:0008582,GO:0009636,GO:0009653,GO:0009719,GO:0009790,GO:0009888,GO:0009987,GO:0010033,GO:0010243,GO:0010631,GO:0010638,GO:0010720,GO:0010769,GO:0010770,GO:0010975,GO:0010976,GO:0012505,GO:0014069,GO:0014070,GO:0015629,GO:0016043,GO:0016192,GO:0016331,GO:0016344,GO:0016477,GO:0016482,GO:0022008,GO:0022402,GO:0022414,GO:0022603,GO:0022604,GO:0022607,GO:0023052,GO:0030027,GO:0030029,GO:0030030,GO:0030031,GO:0030036,GO:0030097,GO:0030099,GO:0030141,GO:0030154,GO:0030218,GO:0030478,GO:0030832,GO:0030833,GO:0030838,GO:0030863,GO:0030864,GO:0031252,GO:0031334,GO:0031344,GO:0031346,GO:0031410,GO:0031974,GO:0031982,GO:0031983,GO:0032271,GO:0032273,GO:0032279,GO:0032501,GO:0032502,GO:0032535,GO:0032940,GO:0032956,GO:0032970,GO:0032989,GO:0032991,GO:0033043,GO:0033206,GO:0034097,GO:0034101,GO:0034314,GO:0034341,GO:0034774,GO:0035162,GO:0035578,GO:0035902,GO:0035983,GO:0035984,GO:0036230,GO:0038093,GO:0038094,GO:0038096,GO:0040008,GO:0040011,GO:0042119,GO:0042221,GO:0042493,GO:0042582,GO:0042592,GO:0042995,GO:0043226,GO:0043227,GO:0043228,GO:0043229,GO:0043231,GO:0043232,GO:0043233,GO:0043254,GO:0043299,GO:0043312,GO:0044085,GO:0044087,GO:0044089,GO:0044422,GO:0044424,GO:0044430,GO:0044433,GO:0044437,GO:0044444,GO:0044446,GO:0044448,GO:0044456,GO:0044464,GO:0044782,GO:0045010,GO:0045055,GO:0045087,GO:0045132,GO:0045202,GO:0045321,GO:0045471,GO:0045595,GO:0045597,GO:0045664,GO:0045666,GO:0045887,GO:0045927,GO:0046677,GO:0046903,GO:0046907,GO:0048013,GO:0048285,GO:0048513,GO:0048518,GO:0048522,GO:0048534,GO:0048568,GO:0048583,GO:0048584,GO:0048598,GO:0048638,GO:0048639,GO:0048699,GO:0048729,GO:0048731,GO:0048814,GO:0048856,GO:0048869,GO:0048870,GO:0048872,GO:0050000,GO:0050767,GO:0050769,GO:0050773,GO:0050775,GO:0050776,GO:0050778,GO:0050789,GO:0050793,GO:0050794,GO:0050803,GO:0050807,GO:0050808,GO:0050877,GO:0050890,GO:0050896,GO:0051094,GO:0051128,GO:0051130,GO:0051179,GO:0051234,GO:0051239,GO:0051240,GO:0051301,GO:0051303,GO:0051305,GO:0051321,GO:0051489,GO:0051493,GO:0051495,GO:0051640,GO:0051641,GO:0051649,GO:0051653,GO:0051656,GO:0051674,GO:0051716,GO:0051960,GO:0051962,GO:0051963,GO:0051965,GO:0060205,GO:0060215,GO:0060271,GO:0060284,GO:0060319,GO:0060429,GO:0060491,GO:0060998,GO:0060999,GO:0061001,GO:0061003,GO:0061024,GO:0061640,GO:0061825,GO:0065007,GO:0065008,GO:0070013,GO:0070887,GO:0070925,GO:0071236,GO:0071310,GO:0071345,GO:0071346,GO:0071407,GO:0071417,GO:0071437,GO:0071495,GO:0071840,GO:0071944,GO:0072553,GO:0090066,GO:0090130,GO:0090132,GO:0097305,GO:0097435,GO:0097458,GO:0097708,GO:0098657,GO:0098794,GO:0098813,GO:0098984,GO:0099080,GO:0099081,GO:0099172,GO:0099175,GO:0099503,GO:0099512,GO:0099513,GO:0099568,GO:0099572,GO:0101002,GO:0110053,GO:0120025,GO:0120031,GO:0120032,GO:0120035,GO:0120036,GO:0140013,GO:1900006,GO:1901698,GO:1901699,GO:1901700,GO:1901701,GO:1902903,GO:1902905,GO:1903046,GO:1904396,GO:1904398,GO:1904813,GO:2000026
HiC_scaffold_9	AUGUSTUS	intron	56253773	56257769	1.0	-	.	ID=g19429.t1.intron1;Parent=g19429.t1
HiC_scaffold_9	gmst	intron	56253773	56257769	99.765291	-	0	ID=g19429.t2.intron1;Parent=g19429.t2
HiC_scaffold_9	AUGUSTUS	exon	56257770	56257902	.	-	.	ID=g19429.t1.exon2;Parent=g19429.t1
HiC_scaffold_9	AUGUSTUS	CDS	56257770	56257902	1.0	-	1	ID=g19429.t1.CDS2;Parent=g19429.t1
HiC_scaffold_9	gmst	CDS	56257770	56257902	99.765291	-	1	ID=g19429.t2.CDS2;Parent=g19429.t2
HiC_scaffold_9	gmst	exon	56257770	56257902	99.765291	-	1	ID=g19429.t2.exon2;Parent=g19429.t2
HiC_scaffold_9	AUGUSTUS	intron	56257903	56261488	1.0	-	.	ID=g19429.t1.intron2;Parent=g19429.t1
HiC_scaffold_9	gmst	intron	56257903	56261488	99.765291	-	0	ID=g19429.t2.intron2;Parent=g19429.t2
```
