## Supplementary File SF1 for "Novel chromosome-length genome assemblies of three distinct subspecies of pine marten, sable, and yellow-throated marten (genus *Martes*, family Mustelidae)": mzib.hmmer.mammalia.emapper.decorated.gff (part 153 of 158)

```
HiC_scaffold_9	AUGUSTUS	exon	56261489	56261634	.	-	.	ID=g19429.t1.exon3;Parent=g19429.t1
HiC_scaffold_9	AUGUSTUS	CDS	56261489	56261634	1.0	-	0	ID=g19429.t1.CDS3;Parent=g19429.t1
HiC_scaffold_9	gmst	CDS	56261489	56261634	99.765291	-	0	ID=g19429.t2.CDS3;Parent=g19429.t2
HiC_scaffold_9	gmst	exon	56261489	56261634	99.765291	-	0	ID=g19429.t2.exon3;Parent=g19429.t2
HiC_scaffold_9	AUGUSTUS	intron	56261635	56265838	1.0	-	.	ID=g19429.t1.intron3;Parent=g19429.t1
HiC_scaffold_9	gmst	intron	56261635	56265838	99.765291	-	0	ID=g19429.t2.intron3;Parent=g19429.t2
HiC_scaffold_9	AUGUSTUS	exon	56265839	56265988	.	-	.	ID=g19429.t1.exon4;Parent=g19429.t1
HiC_scaffold_9	AUGUSTUS	CDS	56265839	56265988	1.0	-	0	ID=g19429.t1.CDS4;Parent=g19429.t1
HiC_scaffold_9	gmst	CDS	56265839	56265988	99.765291	-	0	ID=g19429.t2.CDS4;Parent=g19429.t2
HiC_scaffold_9	gmst	exon	56265839	56265988	99.765291	-	0	ID=g19429.t2.exon4;Parent=g19429.t2
HiC_scaffold_9	AUGUSTUS	intron	56265989	56268065	1.0	-	.	ID=g19429.t1.intron4;Parent=g19429.t1
HiC_scaffold_9	gmst	intron	56265989	56268065	99.765291	-	0	ID=g19429.t2.intron4;Parent=g19429.t2
HiC_scaffold_9	AUGUSTUS	exon	56268066	56268202	.	-	.	ID=g19429.t1.exon5;Parent=g19429.t1
HiC_scaffold_9	AUGUSTUS	CDS	56268066	56268202	1.0	-	2	ID=g19429.t1.CDS5;Parent=g19429.t1
HiC_scaffold_9	gmst	CDS	56268066	56268202	99.765291	-	2	ID=g19429.t2.CDS5;Parent=g19429.t2
HiC_scaffold_9	gmst	exon	56268066	56268202	99.765291	-	2	ID=g19429.t2.exon5;Parent=g19429.t2
HiC_scaffold_9	AUGUSTUS	intron	56268203	56272124	1.0	-	.	ID=g19429.t1.intron5;Parent=g19429.t1
HiC_scaffold_9	gmst	intron	56268203	56272124	99.765291	-	0	ID=g19429.t2.intron5;Parent=g19429.t2
HiC_scaffold_9	AUGUSTUS	exon	56272125	56272197	.	-	.	ID=g19429.t1.exon6;Parent=g19429.t1
HiC_scaffold_9	AUGUSTUS	CDS	56272125	56272197	1.0	-	0	ID=g19429.t1.CDS6;Parent=g19429.t1
HiC_scaffold_9	gmst	CDS	56272125	56272197	99.765291	-	0	ID=g19429.t2.CDS6;Parent=g19429.t2
HiC_scaffold_9	gmst	exon	56272125	56272197	99.765291	-	0	ID=g19429.t2.exon6;Parent=g19429.t2
HiC_scaffold_9	AUGUSTUS	intron	56272198	56275782	1.0	-	.	ID=g19429.t1.intron6;Parent=g19429.t1
HiC_scaffold_9	gmst	intron	56272198	56275782	99.765291	-	0	ID=g19429.t2.intron6;Parent=g19429.t2
HiC_scaffold_9	AUGUSTUS	exon	56275783	56275998	.	-	.	ID=g19429.t1.exon7;Parent=g19429.t1
HiC_scaffold_9	AUGUSTUS	CDS	56275783	56275998	1.0	-	0	ID=g19429.t1.CDS7;Parent=g19429.t1
HiC_scaffold_9	gmst	CDS	56275783	56275998	99.765291	-	0	ID=g19429.t2.CDS7;Parent=g19429.t2
HiC_scaffold_9	gmst	exon	56275783	56275998	99.765291	-	0	ID=g19429.t2.exon7;Parent=g19429.t2
HiC_scaffold_9	gmst	intron	56275999	56279434	99.765291	-	0	ID=g19429.t2.intron7;Parent=g19429.t2
HiC_scaffold_9	AUGUSTUS	intron	56275999	56281477	1.0	-	.	ID=g19429.t1.intron7;Parent=g19429.t1
HiC_scaffold_9	gmst	CDS	56279435	56279449	99.765291	-	0	ID=g19429.t2.CDS8;Parent=g19429.t2
HiC_scaffold_9	gmst	exon	56279435	56279449	99.765291	-	0	ID=g19429.t2.exon8;Parent=g19429.t2
HiC_scaffold_9	gmst	intron	56279450	56281477	99.765291	-	0	ID=g19429.t2.intron8;Parent=g19429.t2
HiC_scaffold_9	AUGUSTUS	exon	56281478	56281588	.	-	.	ID=g19429.t1.exon8;Parent=g19429.t1
HiC_scaffold_9	AUGUSTUS	CDS	56281478	56281588	1.0	-	0	ID=g19429.t1.CDS8;Parent=g19429.t1
HiC_scaffold_9	gmst	CDS	56281478	56281588	99.765291	-	0	ID=g19429.t2.CDS9;Parent=g19429.t2
HiC_scaffold_9	gmst	exon	56281478	56281588	99.765291	-	0	ID=g19429.t2.exon9;Parent=g19429.t2
HiC_scaffold_9	AUGUSTUS	intron	56281589	56289505	1.0	-	.	ID=g19429.t1.intron8;Parent=g19429.t1
HiC_scaffold_9	gmst	intron	56281589	56289505	99.765291	-	0	ID=g19429.t2.intron9;Parent=g19429.t2
HiC_scaffold_9	AUGUSTUS	exon	56289506	56289553	.	-	.	ID=g19429.t1.exon9;Parent=g19429.t1
HiC_scaffold_9	AUGUSTUS	CDS	56289506	56289553	1.0	-	0	ID=g19429.t1.CDS9;Parent=g19429.t1
HiC_scaffold_9	gmst	CDS	56289506	56289553	99.765291	-	0	ID=g19429.t2.CDS10;Parent=g19429.t2
HiC_scaffold_9	gmst	exon	56289506	56289553	99.765291	-	0	ID=g19429.t2.exon10;Parent=g19429.t2
HiC_scaffold_9	AUGUSTUS	start_codon	56289551	56289553	.	-	0	ID=g19429.t1.start1;Parent=g19429.t1
HiC_scaffold_9	gmst	start_codon	56289551	56289553	99.765291	-	0	ID=g19429.t2.start1;Parent=g19429.t2
HiC_scaffold_9	AUGUSTUS	start_codon	56390185	56390187	.	+	0	ID=g19430.t1.start1;Parent=g19430.t1
HiC_scaffold_9	AUGUSTUS	exon	56390185	56390207	.	+	.	ID=g19430.t1.exon1;Parent=g19430.t1
HiC_scaffold_9	AUGUSTUS	CDS	56390185	56390207	1.0	+	0	ID=g19430.t1.CDS1;Parent=g19430.t1
HiC_scaffold_9	AUGUSTUS	gene	56390185	56420261	.	+	.	ID=g19430
HiC_scaffold_9	AUGUSTUS	mRNA	56390185	56420261	1.0	+	.	ID=g19430.t1;Parent=g19430;em_target=13616.ENSMODP00000004085;em_score=451.9;em_evalue=2.8e-140;em_tcov=.;em_OGs=KOG0084@1|root,KOG0084@2759|Eukaryota,38DXZ@33154|Opisthokonta,3BEKS@33208|Metazoa,3CWWC@33213|Bilateria,481IY@7711|Chordata,48XFV@7742|Vertebrata,3JFA5@40674|Mammalia,4K7X7@9263|Metatheria;em_COG_cat=U;em_desc=RAB1A, member RAS oncogene family;em_max_annot_lvl=33208|Metazoa;em_Preferred_name=RAB1A;em_KEGG_ko=ko:K07874,ko:K07875;em_KEGG_Pathway=ko05134,map05134;em_BRITE=ko00000,ko00001,ko04031,ko04131,ko04147;em_PFAMs=Ras;em_GOs=GO:0000003,GO:0000045,GO:0000139,GO:0000166,GO:0000278,GO:0000280,GO:0000281,GO:0000902,GO:0000904,GO:0000910,GO:0001816,GO:0001882,GO:0001883,GO:0002790,GO:0002791,GO:0002793,GO:0003674,GO:0003824,GO:0003924,GO:0005488,GO:0005515,GO:0005525,GO:0005575,GO:0005622,GO:0005623,GO:0005737,GO:0005768,GO:0005769,GO:0005783,GO:0005789,GO:0005794,GO:0005829,GO:0005886,GO:0006464,GO:0006807,GO:0006810,GO:0006886,GO:0006888,GO:0006890,GO:0006897,GO:0006900,GO:0006901,GO:0006903,GO:0006914,GO:0006928,GO:0006950,GO:0006952,GO:0006996,GO:0007017,GO:0007018,GO:0007030,GO:0007033,GO:0007049,GO:0007112,GO:0007140,GO:0007154,GO:0007155,GO:0007165,GO:0007264,GO:0007265,GO:0007267,GO:0007275,GO:0007276,GO:0007399,GO:0008088,GO:0008089,GO:0008104,GO:0008150,GO:0008152,GO:0009056,GO:0009306,GO:0009605,GO:0009607,GO:0009617,GO:0009653,GO:0009893,GO:0009914,GO:0009987,GO:0010256,GO:0010604,GO:0010646,GO:0010647,GO:0010720,GO:0010769,GO:0010770,GO:0010817,GO:0010970,GO:0010975,GO:0010976,GO:0012505,GO:0012506,GO:0015031,GO:0015833,GO:0016020,GO:0016032,GO:0016043,GO:0016050,GO:0016192,GO:0016236,GO:0016462,GO:0016477,GO:0016787,GO:0016817,GO:0016818,GO:0017076,GO:0017111,GO:0019001,GO:0019058,GO:0019068,GO:0019222,GO:0019538,GO:0019953,GO:0022008,GO:0022402,GO:0022412,GO:0022414,GO:0022603,GO:0022604,GO:0022607,GO:0022610,GO:0023051,GO:0023052,GO:0023056,GO:0023061,GO:0030072,GO:0030133,GO:0030154,GO:0030252,GO:0030334,GO:0030658,GO:0030659,GO:0030705,GO:0031090,GO:0031323,GO:0031325,GO:0031344,GO:0031346,GO:0031396,GO:0031398,GO:0031399,GO:0031401,GO:0031410,GO:0031589,GO:0031982,GO:0031984,GO:0032024,GO:0032153,GO:0032154,GO:0032155,GO:0032268,GO:0032270,GO:0032400,GO:0032401,GO:0032402,GO:0032482,GO:0032501,GO:0032502,GO:0032504,GO:0032549,GO:0032550,GO:0032553,GO:0032555,GO:0032561,GO:0032637,GO:0032879,GO:0032880,GO:0032940,GO:0032989,GO:0033036,GO:0033059,GO:0033206,GO:0033365,GO:0033500,GO:0034067,GO:0034446,GO:0034613,GO:0034622,GO:0035459,GO:0035556,GO:0035639,GO:0036094,GO:0036211,GO:0036477,GO:0040011,GO:0040012,GO:0042175,GO:0042470,GO:0042592,GO:0042742,GO:0042886,GO:0043025,GO:0043085,GO:0043167,GO:0043168,GO:0043170,GO:0043207,GO:0043226,GO:0043227,GO:0043229,GO:0043231,GO:0043412,GO:0043473,GO:0043687,GO:0043933,GO:0044085,GO:0044093,GO:0044237,GO:0044238,GO:0044248,GO:0044260,GO:0044267,GO:0044297,GO:0044403,GO:0044419,GO:0044422,GO:0044424,GO:0044425,GO:0044431,GO:0044432,GO:0044433,GO:0044444,GO:0044446,GO:0044456,GO:0044459,GO:0044464,GO:0044703,GO:0045184,GO:0045202,GO:0045595,GO:0045597,GO:0045664,GO:0045666,GO:0046879,GO:0046883,GO:0046887,GO:0046903,GO:0046907,GO:0047496,GO:0048193,GO:0048194,GO:0048199,GO:0048207,GO:0048208,GO:0048232,GO:0048285,GO:0048468,GO:0048518,GO:0048522,GO:0048609,GO:0048699,GO:0048731,GO:0048770,GO:0048814,GO:0048856,GO:0048869,GO:0048870,GO:0048878,GO:0050663,GO:0050708,GO:0050714,GO:0050767,GO:0050769,GO:0050773,GO:0050775,GO:0050789,GO:0050790,GO:0050793,GO:0050794,GO:0050796,GO:0050896,GO:0051046,GO:0051047,GO:0051049,GO:0051050,GO:0051094,GO:0051128,GO:0051130,GO:0051171,GO:0051173,GO:0051179,GO:0051222,GO:0051223,GO:0051234,GO:0051239,GO:0051240,GO:0051246,GO:0051247,GO:0051270,GO:0051301,GO:0051321,GO:0051338,GO:0051347,GO:0051438,GO:0051443,GO:0051640,GO:0051641,GO:0051648,GO:0051649,GO:0051650,GO:0051656,GO:0051668,GO:0051674,GO:0051704,GO:0051707,GO:0051716,GO:0051875,GO:0051904,GO:0051905,GO:0051960,GO:0051962,GO:0060255,GO:0060284,GO:0061024,GO:0061640,GO:0061919,GO:0065003,GO:0065007,GO:0065008,GO:0065009,GO:0070201,GO:0070382,GO:0070727,GO:0070925,GO:0071702,GO:0071704,GO:0071705,GO:0071840,GO:0071944,GO:0072384,GO:0072606,GO:0072657,GO:0072741,GO:0080090,GO:0090087,GO:0090110,GO:0090114,GO:0090276,GO:0090277,GO:0097159,GO:0097367,GO:0097458,GO:0097708,GO:0098542,GO:0098588,GO:0098590,GO:0098657,GO:0098791,GO:0098793,GO:0098805,GO:0098827,GO:0098930,GO:0099111,GO:0099503,GO:0099518,GO:0120035,GO:0140013,GO:1900006,GO:1901265,GO:1901363,GO:1901564,GO:1903018,GO:1903020,GO:1903046,GO:1903047,GO:1903320,GO:1903322,GO:1903530,GO:1903532,GO:1904666,GO:1904668,GO:1904951,GO:1905037,GO:1905345,GO:1990778,GO:2000026,GO:2000145
HiC_scaffold_9	AUGUSTUS	intron	56390208	56406804	1.0	+	.	ID=g19430.t1.intron1;Parent=g19430.t1
HiC_scaffold_9	AUGUSTUS	exon	56406805	56406877	.	+	.	ID=g19430.t1.exon2;Parent=g19430.t1
HiC_scaffold_9	AUGUSTUS	CDS	56406805	56406877	1.0	+	1	ID=g19430.t1.CDS2;Parent=g19430.t1
HiC_scaffold_9	AUGUSTUS	intron	56406878	56412673	1.0	+	.	ID=g19430.t1.intron2;Parent=g19430.t1
HiC_scaffold_9	AUGUSTUS	exon	56412674	56412769	.	+	.	ID=g19430.t1.exon3;Parent=g19430.t1
HiC_scaffold_9	AUGUSTUS	CDS	56412674	56412769	1.0	+	0	ID=g19430.t1.CDS3;Parent=g19430.t1
HiC_scaffold_9	AUGUSTUS	intron	56412770	56417354	1.0	+	.	ID=g19430.t1.intron3;Parent=g19430.t1
HiC_scaffold_9	AUGUSTUS	exon	56417355	56417450	.	+	.	ID=g19430.t1.exon4;Parent=g19430.t1
HiC_scaffold_9	AUGUSTUS	CDS	56417355	56417450	1.0	+	0	ID=g19430.t1.CDS4;Parent=g19430.t1
HiC_scaffold_9	AUGUSTUS	intron	56417451	56419699	1.0	+	.	ID=g19430.t1.intron4;Parent=g19430.t1
HiC_scaffold_9	AUGUSTUS	exon	56419700	56419831	.	+	.	ID=g19430.t1.exon5;Parent=g19430.t1
HiC_scaffold_9	AUGUSTUS	CDS	56419700	56419831	1.0	+	0	ID=g19430.t1.CDS5;Parent=g19430.t1
HiC_scaffold_9	AUGUSTUS	intron	56419832	56420063	1.0	+	.	ID=g19430.t1.intron5;Parent=g19430.t1
HiC_scaffold_9	AUGUSTUS	exon	56420064	56420261	.	+	.	ID=g19430.t1.exon6;Parent=g19430.t1
HiC_scaffold_9	AUGUSTUS	CDS	56420064	56420261	1.0	+	0	ID=g19430.t1.CDS6;Parent=g19430.t1
HiC_scaffold_9	AUGUSTUS	stop_codon	56420259	56420261	.	+	0	ID=g19430.t1.stop1;Parent=g19430.t1
HiC_scaffold_9	AUGUSTUS	stop_codon	56424999	56425001	.	-	0	ID=g19431.t1.stop1;Parent=g19431.t1
HiC_scaffold_9	gmst	stop_codon	56424999	56425001	122.969184	-	0	ID=g19431.t2.stop1;Parent=g19431.t2
HiC_scaffold_9	AUGUSTUS	exon	56424999	56425019	.	-	.	ID=g19431.t1.exon1;Parent=g19431.t1
HiC_scaffold_9	AUGUSTUS	CDS	56424999	56425019	1.0	-	0	ID=g19431.t1.CDS1;Parent=g19431.t1
HiC_scaffold_9	gmst	CDS	56424999	56425019	122.969184	-	0	ID=g19431.t2.CDS1;Parent=g19431.t2
HiC_scaffold_9	gmst	exon	56424999	56425019	122.969184	-	0	ID=g19431.t2.exon1;Parent=g19431.t2
HiC_scaffold_9	AUGUSTUS	gene	56424999	56437133	.	-	.	ID=g19431
HiC_scaffold_9	gmst	mRNA	56424999	56437133	.	-	.	ID=g19431.t2;Parent=g19431;em_target=9668.ENSMPUP00000006057;em_score=1590.0;em_evalue=0.0;em_tcov=.;em_OGs=29D5A@1|root,2RK93@2759|Eukaryota,39XS0@33154|Opisthokonta,3BF6I@33208|Metazoa,3CRVZ@33213|Bilateria,4823N@7711|Chordata,49231@7742|Vertebrata,3J91S@40674|Mammalia,3ESIG@33554|Carnivora;em_COG_cat=S;em_desc=Centrosomal protein;em_max_annot_lvl=33208|Metazoa;em_Preferred_name=CEP68;em_KEGG_ko=ko:K16764;em_BRITE=ko00000,ko03036;em_GOs=GO:0000226,GO:0003674,GO:0005488,GO:0005515,GO:0005575,GO:0005622,GO:0005623,GO:0005634,GO:0005737,GO:0005813,GO:0005815,GO:0005829,GO:0005856,GO:0006996,GO:0007010,GO:0007017,GO:0007049,GO:0007098,GO:0008104,GO:0008150,GO:0009987,GO:0010457,GO:0015630,GO:0016043,GO:0019899,GO:0019900,GO:0019901,GO:0019904,GO:0022402,GO:0030054,GO:0031023,GO:0033036,GO:0033365,GO:0034613,GO:0043226,GO:0043227,GO:0043228,GO:0043229,GO:0043231,GO:0043232,GO:0044422,GO:0044424,GO:0044430,GO:0044444,GO:0044446,GO:0044464,GO:0051179,GO:0051641,GO:0070727,GO:0071840;em_PFAMs=
HiC_scaffold_9	AUGUSTUS	mRNA	56424999	56437133	0.96	-	.	ID=g19431.t1;Parent=g19431;em_target=9668.ENSMPUP00000006057;em_score=1010.7;em_evalue=0.0;em_tcov=.;em_OGs=29D5A@1|root,2RK93@2759|Eukaryota,39XS0@33154|Opisthokonta,3BF6I@33208|Metazoa,3CRVZ@33213|Bilateria,4823N@7711|Chordata,49231@7742|Vertebrata,3J91S@40674|Mammalia,3ESIG@33554|Carnivora;em_COG_cat=S;em_desc=Centrosomal protein;em_max_annot_lvl=33208|Metazoa;em_Preferred_name=CEP68;em_KEGG_ko=ko:K16764;em_BRITE=ko00000,ko03036;em_GOs=GO:0000226,GO:0003674,GO:0005488,GO:0005515,GO:0005575,GO:0005622,GO:0005623,GO:0005634,GO:0005737,GO:0005813,GO:0005815,GO:0005829,GO:0005856,GO:0006996,GO:0007010,GO:0007017,GO:0007049,GO:0007098,GO:0008104,GO:0008150,GO:0009987,GO:0010457,GO:0015630,GO:0016043,GO:0019899,GO:0019900,GO:0019901,GO:0019904,GO:0022402,GO:0030054,GO:0031023,GO:0033036,GO:0033365,GO:0034613,GO:0043226,GO:0043227,GO:0043228,GO:0043229,GO:0043231,GO:0043232,GO:0044422,GO:0044424,GO:0044430,GO:0044444,GO:0044446,GO:0044464,GO:0051179,GO:0051641,GO:0070727,GO:0071840;em_PFAMs=
HiC_scaffold_9	AUGUSTUS	intron	56425020	56425972	1.0	-	.	ID=g19431.t1.intron1;Parent=g19431.t1
HiC_scaffold_9	gmst	intron	56425020	56425972	122.969184	-	0	ID=g19431.t2.intron1;Parent=g19431.t2
HiC_scaffold_9	gmst	stop_codon	56425857	56425859	125.099059	-	0	ID=g19431.t3.stop1;Parent=g19431.t3
HiC_scaffold_9	gmst	CDS	56425857	56425880	125.099059	-	0	ID=g19431.t3.CDS1;Parent=g19431.t3
HiC_scaffold_9	gmst	exon	56425857	56425880	125.099059	-	0	ID=g19431.t3.exon1;Parent=g19431.t3
HiC_scaffold_9	gmst	mRNA	56425857	56437133	.	-	.	ID=g19431.t3;Parent=g19431;em_target=9668.ENSMPUP00000006057;em_score=1579.2;em_evalue=0.0;em_tcov=.;em_OGs=29D5A@1|root,2RK93@2759|Eukaryota,39XS0@33154|Opisthokonta,3BF6I@33208|Metazoa,3CRVZ@33213|Bilateria,4823N@7711|Chordata,49231@7742|Vertebrata,3J91S@40674|Mammalia,3ESIG@33554|Carnivora;em_COG_cat=S;em_desc=Centrosomal protein;em_max_annot_lvl=33208|Metazoa;em_Preferred_name=CEP68;em_KEGG_ko=ko:K16764;em_BRITE=ko00000,ko03036;em_GOs=GO:0000226,GO:0003674,GO:0005488,GO:0005515,GO:0005575,GO:0005622,GO:0005623,GO:0005634,GO:0005737,GO:0005813,GO:0005815,GO:0005829,GO:0005856,GO:0006996,GO:0007010,GO:0007017,GO:0007049,GO:0007098,GO:0008104,GO:0008150,GO:0009987,GO:0010457,GO:0015630,GO:0016043,GO:0019899,GO:0019900,GO:0019901,GO:0019904,GO:0022402,GO:0030054,GO:0031023,GO:0033036,GO:0033365,GO:0034613,GO:0043226,GO:0043227,GO:0043228,GO:0043229,GO:0043231,GO:0043232,GO:0044422,GO:0044424,GO:0044430,GO:0044444,GO:0044446,GO:0044464,GO:0051179,GO:0051641,GO:0070727,GO:0071840;em_PFAMs=
HiC_scaffold_9	gmst	intron	56425881	56425972	125.099059	-	0	ID=g19431.t3.intron1;Parent=g19431.t3
HiC_scaffold_9	AUGUSTUS	exon	56425973	56426145	.	-	.	ID=g19431.t1.exon2;Parent=g19431.t1
HiC_scaffold_9	AUGUSTUS	CDS	56425973	56426145	1.0	-	2	ID=g19431.t1.CDS2;Parent=g19431.t1
HiC_scaffold_9	gmst	CDS	56425973	56426145	122.969184	-	2	ID=g19431.t2.CDS2;Parent=g19431.t2
HiC_scaffold_9	gmst	exon	56425973	56426145	122.969184	-	2	ID=g19431.t2.exon2;Parent=g19431.t2
HiC_scaffold_9	gmst	CDS	56425973	56426145	125.099059	-	2	ID=g19431.t3.CDS2;Parent=g19431.t3
HiC_scaffold_9	gmst	exon	56425973	56426145	125.099059	-	2	ID=g19431.t3.exon2;Parent=g19431.t3
HiC_scaffold_9	AUGUSTUS	intron	56426146	56429369	1.0	-	.	ID=g19431.t1.intron2;Parent=g19431.t1
HiC_scaffold_9	gmst	intron	56426146	56429369	122.969184	-	0	ID=g19431.t2.intron2;Parent=g19431.t2
HiC_scaffold_9	gmst	intron	56426146	56429369	125.099059	-	0	ID=g19431.t3.intron2;Parent=g19431.t3
HiC_scaffold_9	AUGUSTUS	exon	56429370	56429466	.	-	.	ID=g19431.t1.exon3;Parent=g19431.t1
HiC_scaffold_9	AUGUSTUS	CDS	56429370	56429466	1.0	-	0	ID=g19431.t1.CDS3;Parent=g19431.t1
HiC_scaffold_9	gmst	CDS	56429370	56429466	122.969184	-	0	ID=g19431.t2.CDS3;Parent=g19431.t2
HiC_scaffold_9	gmst	exon	56429370	56429466	122.969184	-	0	ID=g19431.t2.exon3;Parent=g19431.t2
HiC_scaffold_9	gmst	CDS	56429370	56429466	125.099059	-	0	ID=g19431.t3.CDS3;Parent=g19431.t3
HiC_scaffold_9	gmst	exon	56429370	56429466	125.099059	-	0	ID=g19431.t3.exon3;Parent=g19431.t3
HiC_scaffold_9	AUGUSTUS	intron	56429467	56432089	1.0	-	.	ID=g19431.t1.intron3;Parent=g19431.t1
HiC_scaffold_9	gmst	intron	56429467	56432089	122.969184	-	0	ID=g19431.t2.intron3;Parent=g19431.t2
HiC_scaffold_9	gmst	intron	56429467	56432089	125.099059	-	0	ID=g19431.t3.intron3;Parent=g19431.t3
HiC_scaffold_9	AUGUSTUS	exon	56432090	56432212	.	-	.	ID=g19431.t1.exon4;Parent=g19431.t1
HiC_scaffold_9	AUGUSTUS	CDS	56432090	56432212	1.0	-	0	ID=g19431.t1.CDS4;Parent=g19431.t1
HiC_scaffold_9	gmst	CDS	56432090	56432212	122.969184	-	0	ID=g19431.t2.CDS4;Parent=g19431.t2
HiC_scaffold_9	gmst	exon	56432090	56432212	122.969184	-	0	ID=g19431.t2.exon4;Parent=g19431.t2
HiC_scaffold_9	gmst	CDS	56432090	56432212	125.099059	-	0	ID=g19431.t3.CDS4;Parent=g19431.t3
HiC_scaffold_9	gmst	exon	56432090	56432212	125.099059	-	0	ID=g19431.t3.exon4;Parent=g19431.t3
HiC_scaffold_9	AUGUSTUS	intron	56432213	56433597	1.0	-	.	ID=g19431.t1.intron4;Parent=g19431.t1
HiC_scaffold_9	gmst	intron	56432213	56433597	122.969184	-	0	ID=g19431.t2.intron4;Parent=g19431.t2
HiC_scaffold_9	gmst	intron	56432213	56433597	125.099059	-	0	ID=g19431.t3.intron4;Parent=g19431.t3
HiC_scaffold_9	AUGUSTUS	exon	56433598	56433695	.	-	.	ID=g19431.t1.exon5;Parent=g19431.t1
HiC_scaffold_9	AUGUSTUS	CDS	56433598	56433695	0.96	-	2	ID=g19431.t1.CDS5;Parent=g19431.t1
HiC_scaffold_9	gmst	CDS	56433598	56435112	122.969184	-	0	ID=g19431.t2.CDS5;Parent=g19431.t2
HiC_scaffold_9	gmst	exon	56433598	56435112	122.969184	-	0	ID=g19431.t2.exon5;Parent=g19431.t2
HiC_scaffold_9	gmst	CDS	56433598	56435112	125.099059	-	0	ID=g19431.t3.CDS5;Parent=g19431.t3
HiC_scaffold_9	gmst	exon	56433598	56435112	125.099059	-	0	ID=g19431.t3.exon5;Parent=g19431.t3
HiC_scaffold_9	AUGUSTUS	intron	56433696	56434475	0.96	-	.	ID=g19431.t1.intron5;Parent=g19431.t1
HiC_scaffold_9	AUGUSTUS	exon	56434476	56435112	.	-	.	ID=g19431.t1.exon6;Parent=g19431.t1
HiC_scaffold_9	AUGUSTUS	CDS	56434476	56435112	1.0	-	0	ID=g19431.t1.CDS6;Parent=g19431.t1
HiC_scaffold_9	AUGUSTUS	intron	56435113	56436788	1.0	-	.	ID=g19431.t1.intron6;Parent=g19431.t1
HiC_scaffold_9	gmst	intron	56435113	56436788	122.969184	-	0	ID=g19431.t2.intron5;Parent=g19431.t2
HiC_scaffold_9	gmst	intron	56435113	56436788	125.099059	-	0	ID=g19431.t3.intron5;Parent=g19431.t3
HiC_scaffold_9	AUGUSTUS	exon	56436789	56437133	.	-	.	ID=g19431.t1.exon7;Parent=g19431.t1
HiC_scaffold_9	AUGUSTUS	CDS	56436789	56437133	1.0	-	0	ID=g19431.t1.CDS7;Parent=g19431.t1
HiC_scaffold_9	gmst	CDS	56436789	56437133	122.969184	-	0	ID=g19431.t2.CDS6;Parent=g19431.t2
HiC_scaffold_9	gmst	exon	56436789	56437133	122.969184	-	0	ID=g19431.t2.exon6;Parent=g19431.t2
HiC_scaffold_9	gmst	CDS	56436789	56437133	125.099059	-	0	ID=g19431.t3.CDS6;Parent=g19431.t3
HiC_scaffold_9	gmst	exon	56436789	56437133	125.099059	-	0	ID=g19431.t3.exon6;Parent=g19431.t3
HiC_scaffold_9	AUGUSTUS	start_codon	56437131	56437133	.	-	0	ID=g19431.t1.start1;Parent=g19431.t1
HiC_scaffold_9	gmst	start_codon	56437131	56437133	122.969184	-	0	ID=g19431.t2.start1;Parent=g19431.t2
HiC_scaffold_9	gmst	start_codon	56437131	56437133	125.099059	-	0	ID=g19431.t3.start1;Parent=g19431.t3
HiC_scaffold_9	AUGUSTUS	stop_codon	56469804	56469806	.	-	0	ID=g19432.t1.stop1;Parent=g19432.t1
HiC_scaffold_9	AUGUSTUS	exon	56469804	56470038	.	-	.	ID=g19432.t1.exon1;Parent=g19432.t1
HiC_scaffold_9	AUGUSTUS	CDS	56469804	56470038	1.0	-	1	ID=g19432.t1.CDS1;Parent=g19432.t1
HiC_scaffold_9	AUGUSTUS	gene	56469804	56493040	.	-	.	ID=g19432
HiC_scaffold_9	AUGUSTUS	mRNA	56469804	56493040	1.0	-	.	ID=g19432.t1;Parent=g19432;em_target=9668.ENSMPUP00000006046;em_score=1130.8;em_evalue=0.0;em_tcov=.;em_OGs=COG1301@1|root,KOG3787@2759|Eukaryota,38BEY@33154|Opisthokonta,3BE7V@33208|Metazoa,3CVUF@33213|Bilateria,48359@7711|Chordata,4936H@7742|Vertebrata,3J7QB@40674|Mammalia,3ENKX@33554|Carnivora;em_COG_cat=E;em_desc=Neutral amino acid transporter;em_max_annot_lvl=33208|Metazoa;em_Preferred_name=SLC1A4;em_KEGG_ko=ko:K05615;em_BRITE=ko00000,ko02000;em_KEGG_TC=2.A.23;em_PFAMs=SDF;em_GOs=GO:0000099,GO:0000101,GO:0003008,GO:0003333,GO:0003674,GO:0005215,GO:0005216,GO:0005253,GO:0005254,GO:0005342,GO:0005575,GO:0005622,GO:0005623,GO:0005813,GO:0005815,GO:0005856,GO:0005882,GO:0005886,GO:0005887,GO:0006810,GO:0006811,GO:0006812,GO:0006820,GO:0006821,GO:0006855,GO:0006865,GO:0006868,GO:0007154,GO:0007267,GO:0007268,GO:0008150,GO:0008324,GO:0008509,GO:0008514,GO:0009987,GO:0015075,GO:0015103,GO:0015108,GO:0015171,GO:0015175,GO:0015179,GO:0015180,GO:0015184,GO:0015186,GO:0015193,GO:0015194,GO:0015195,GO:0015238,GO:0015267,GO:0015318,GO:0015630,GO:0015698,GO:0015711,GO:0015804,GO:0015807,GO:0015808,GO:0015811,GO:0015824,GO:0015825,GO:0015826,GO:0015849,GO:0015893,GO:0016020,GO:0016021,GO:0022803,GO:0022838,GO:0022857,GO:0022858,GO:0022889,GO:0023052,GO:0030425,GO:0031224,GO:0031226,GO:0032328,GO:0032329,GO:0032501,GO:0034220,GO:0034589,GO:0034590,GO:0035249,GO:0035524,GO:0036477,GO:0042221,GO:0042493,GO:0042995,GO:0043005,GO:0043025,GO:0043226,GO:0043228,GO:0043229,GO:0043232,GO:0044297,GO:0044422,GO:0044424,GO:0044425,GO:0044430,GO:0044446,GO:0044459,GO:0044463,GO:0044464,GO:0045111,GO:0046942,GO:0046943,GO:0050877,GO:0050890,GO:0050896,GO:0051179,GO:0051234,GO:0055085,GO:0071702,GO:0071705,GO:0071944,GO:0072337,GO:0072348,GO:0072349,GO:0097447,GO:0097458,GO:0098655,GO:0098656,GO:0098660,GO:0098661,GO:0098916,GO:0099080,GO:0099081,GO:0099512,GO:0099513,GO:0099536,GO:0099537,GO:0120025,GO:0120038,GO:1901682,GO:1902475,GO:1902476,GO:1903825,GO:1905039
HiC_scaffold_9	AUGUSTUS	intron	56470039	56472046	1.0	-	.	ID=g19432.t1.intron1;Parent=g19432.t1
HiC_scaffold_9	AUGUSTUS	exon	56472047	56472181	.	-	.	ID=g19432.t1.exon2;Parent=g19432.t1
HiC_scaffold_9	AUGUSTUS	CDS	56472047	56472181	1.0	-	1	ID=g19432.t1.CDS2;Parent=g19432.t1
HiC_scaffold_9	AUGUSTUS	intron	56472182	56472483	1.0	-	.	ID=g19432.t1.intron2;Parent=g19432.t1
HiC_scaffold_9	AUGUSTUS	exon	56472484	56472678	.	-	.	ID=g19432.t1.exon3;Parent=g19432.t1
HiC_scaffold_9	AUGUSTUS	CDS	56472484	56472678	1.0	-	1	ID=g19432.t1.CDS3;Parent=g19432.t1
HiC_scaffold_9	AUGUSTUS	intron	56472679	56474345	1.0	-	.	ID=g19432.t1.intron3;Parent=g19432.t1
HiC_scaffold_9	AUGUSTUS	exon	56474346	56474579	.	-	.	ID=g19432.t1.exon4;Parent=g19432.t1
HiC_scaffold_9	AUGUSTUS	CDS	56474346	56474579	1.0	-	1	ID=g19432.t1.CDS4;Parent=g19432.t1
HiC_scaffold_9	AUGUSTUS	intron	56474580	56479231	1.0	-	.	ID=g19432.t1.intron4;Parent=g19432.t1
HiC_scaffold_9	AUGUSTUS	exon	56479232	56479398	.	-	.	ID=g19432.t1.exon5;Parent=g19432.t1
HiC_scaffold_9	AUGUSTUS	CDS	56479232	56479398	1.0	-	0	ID=g19432.t1.CDS5;Parent=g19432.t1
HiC_scaffold_9	AUGUSTUS	intron	56479399	56480735	1.0	-	.	ID=g19432.t1.intron5;Parent=g19432.t1
HiC_scaffold_9	AUGUSTUS	exon	56480736	56480798	.	-	.	ID=g19432.t1.exon6;Parent=g19432.t1
HiC_scaffold_9	AUGUSTUS	CDS	56480736	56480798	1.0	-	0	ID=g19432.t1.CDS6;Parent=g19432.t1
HiC_scaffold_9	AUGUSTUS	intron	56480799	56483383	1.0	-	.	ID=g19432.t1.intron6;Parent=g19432.t1
HiC_scaffold_9	AUGUSTUS	exon	56483384	56483426	.	-	.	ID=g19432.t1.exon7;Parent=g19432.t1
HiC_scaffold_9	AUGUSTUS	CDS	56483384	56483426	1.0	-	1	ID=g19432.t1.CDS7;Parent=g19432.t1
HiC_scaffold_9	AUGUSTUS	intron	56483427	56492513	1.0	-	.	ID=g19432.t1.intron7;Parent=g19432.t1
HiC_scaffold_9	AUGUSTUS	exon	56492514	56493040	.	-	.	ID=g19432.t1.exon8;Parent=g19432.t1
HiC_scaffold_9	AUGUSTUS	CDS	56492514	56493040	1.0	-	0	ID=g19432.t1.CDS8;Parent=g19432.t1
HiC_scaffold_9	AUGUSTUS	start_codon	56493038	56493040	.	-	0	ID=g19432.t1.start1;Parent=g19432.t1
HiC_scaffold_9	AUGUSTUS	start_codon	56770439	56770441	.	+	0	ID=g19433.t1.start1;Parent=g19433.t1
HiC_scaffold_9	AUGUSTUS	gene	56770439	56771383	.	+	.	ID=g19433
HiC_scaffold_9	AUGUSTUS	exon	56770439	56771383	.	+	.	ID=g19433.t1.exon1;Parent=g19433.t1
HiC_scaffold_9	AUGUSTUS	mRNA	56770439	56771383	1.0	+	.	ID=g19433.t1;Parent=g19433;em_target=9668.ENSMPUP00000018701;em_score=634.8;em_evalue=1e-193;em_tcov=.;em_OGs=28MXR@1|root,2QUG8@2759|Eukaryota,39S27@33154|Opisthokonta,3BHQ1@33208|Metazoa,3CWM2@33213|Bilateria,4847Y@7711|Chordata,48Y7Q@7742|Vertebrata,3J9AU@40674|Mammalia,3ENEZ@33554|Carnivora;em_COG_cat=S;em_desc=SERTA domain containing 2;em_max_annot_lvl=33208|Metazoa;em_Preferred_name=SERTAD2;em_PFAMs=SERTA;em_GOs=GO:0001558,GO:0003674,GO:0003712,GO:0003713,GO:0005575,GO:0005622,GO:0005623,GO:0005634,GO:0005654,GO:0005737,GO:0005829,GO:0006355,GO:0008150,GO:0009889,GO:0009891,GO:0009893,GO:0010468,GO:0010556,GO:0010557,GO:0010604,GO:0010628,GO:0019219,GO:0019222,GO:0030308,GO:0031323,GO:0031325,GO:0031326,GO:0031328,GO:0031974,GO:0031981,GO:0040008,GO:0043226,GO:0043227,GO:0043229,GO:0043231,GO:0043233,GO:0044422,GO:0044424,GO:0044428,GO:0044444,GO:0044446,GO:0044464,GO:0045893,GO:0045926,GO:0045935,GO:0048518,GO:0048519,GO:0048522,GO:0048523,GO:0050789,GO:0050794,GO:0051128,GO:0051171,GO:0051173,GO:0051252,GO:0051254,GO:0060255,GO:0065007,GO:0070013,GO:0080090,GO:0140110,GO:1902680,GO:1903506,GO:1903508,GO:2000112,GO:2001141
HiC_scaffold_9	AUGUSTUS	CDS	56770439	56771383	1.0	+	0	ID=g19433.t1.CDS1;Parent=g19433.t1
HiC_scaffold_9	AUGUSTUS	stop_codon	56771381	56771383	.	+	0	ID=g19433.t1.stop1;Parent=g19433.t1
HiC_scaffold_9	AUGUSTUS	stop_codon	56806413	56806415	.	-	0	ID=g19434.t1.stop1;Parent=g19434.t1
HiC_scaffold_9	AUGUSTUS	stop_codon	56806413	56806415	.	-	0	ID=g19434.t2.stop1;Parent=g19434.t2
HiC_scaffold_9	AUGUSTUS	exon	56806413	56806557	.	-	.	ID=g19434.t1.exon1;Parent=g19434.t1
HiC_scaffold_9	AUGUSTUS	exon	56806413	56806557	.	-	.	ID=g19434.t2.exon1;Parent=g19434.t2
HiC_scaffold_9	AUGUSTUS	CDS	56806413	56806557	1.0	-	1	ID=g19434.t1.CDS1;Parent=g19434.t1
HiC_scaffold_9	AUGUSTUS	CDS	56806413	56806557	1.0	-	1	ID=g19434.t2.CDS1;Parent=g19434.t2
HiC_scaffold_9	AUGUSTUS	gene	56806413	56844466	.	-	.	ID=g19434
HiC_scaffold_9	AUGUSTUS	mRNA	56806413	56844466	1.0	-	.	ID=g19434.t1;Parent=g19434;em_target=9668.ENSMPUP00000006030;em_score=2031.1;em_evalue=0.0;em_tcov=.;em_OGs=2C29P@1|root,2QPXF@2759|Eukaryota,39S0R@33154|Opisthokonta,3BH5Q@33208|Metazoa,3D03V@33213|Bilateria,4890D@7711|Chordata,4971C@7742|Vertebrata,3J6U3@40674|Mammalia,3EFSQ@33554|Carnivora;em_COG_cat=S;em_desc=Aftiphilin;em_max_annot_lvl=33208|Metazoa;em_Preferred_name=AFTPH;em_PFAMs=Clathrin_bdg;em_GOs=GO:0000139,GO:0001654,GO:0001745,GO:0001751,GO:0001754,GO:0003674,GO:0005215,GO:0005488,GO:0005515,GO:0005575,GO:0005622,GO:0005623,GO:0005634,GO:0005737,GO:0005794,GO:0005798,GO:0005802,GO:0005829,GO:0006810,GO:0007275,GO:0007399,GO:0007423,GO:0008104,GO:0008150,GO:0008565,GO:0009653,GO:0009887,GO:0009987,GO:0012505,GO:0012506,GO:0012510,GO:0015031,GO:0015833,GO:0016020,GO:0022008,GO:0030117,GO:0030118,GO:0030119,GO:0030120,GO:0030121,GO:0030125,GO:0030130,GO:0030131,GO:0030133,GO:0030135,GO:0030136,GO:0030140,GO:0030154,GO:0030182,GO:0030276,GO:0030658,GO:0030659,GO:0030660,GO:0030662,GO:0030665,GO:0031090,GO:0031410,GO:0031982,GO:0031984,GO:0032501,GO:0032502,GO:0032588,GO:0032991,GO:0033036,GO:0035650,GO:0042051,GO:0042461,GO:0042462,GO:0042886,GO:0043226,GO:0043227,GO:0043229,GO:0043231,GO:0044422,GO:0044424,GO:0044425,GO:0044431,GO:0044433,GO:0044444,GO:0044446,GO:0044464,GO:0044877,GO:0045184,GO:0046530,GO:0046907,GO:0048468,GO:0048475,GO:0048513,GO:0048592,GO:0048666,GO:0048699,GO:0048731,GO:0048749,GO:0048856,GO:0048869,GO:0051179,GO:0051234,GO:0051641,GO:0051649,GO:0071702,GO:0071705,GO:0090596,GO:0097708,GO:0098588,GO:0098791,GO:0098796,GO:0098805
HiC_scaffold_9	AUGUSTUS	mRNA	56806413	56844466	1.0	-	.	ID=g19434.t2;Parent=g19434;em_target=9668.ENSMPUP00000006030;em_score=1943.9;em_evalue=0.0;em_tcov=.;em_OGs=2C29P@1|root,2QPXF@2759|Eukaryota,39S0R@33154|Opisthokonta,3BH5Q@33208|Metazoa,3D03V@33213|Bilateria,4890D@7711|Chordata,4971C@7742|Vertebrata,3J6U3@40674|Mammalia,3EFSQ@33554|Carnivora;em_COG_cat=S;em_desc=Aftiphilin;em_max_annot_lvl=33208|Metazoa;em_Preferred_name=AFTPH;em_PFAMs=Clathrin_bdg;em_GOs=GO:0000139,GO:0001654,GO:0001745,GO:0001751,GO:0001754,GO:0003674,GO:0005215,GO:0005488,GO:0005515,GO:0005575,GO:0005622,GO:0005623,GO:0005634,GO:0005737,GO:0005794,GO:0005798,GO:0005802,GO:0005829,GO:0006810,GO:0007275,GO:0007399,GO:0007423,GO:0008104,GO:0008150,GO:0008565,GO:0009653,GO:0009887,GO:0009987,GO:0012505,GO:0012506,GO:0012510,GO:0015031,GO:0015833,GO:0016020,GO:0022008,GO:0030117,GO:0030118,GO:0030119,GO:0030120,GO:0030121,GO:0030125,GO:0030130,GO:0030131,GO:0030133,GO:0030135,GO:0030136,GO:0030140,GO:0030154,GO:0030182,GO:0030276,GO:0030658,GO:0030659,GO:0030660,GO:0030662,GO:0030665,GO:0031090,GO:0031410,GO:0031982,GO:0031984,GO:0032501,GO:0032502,GO:0032588,GO:0032991,GO:0033036,GO:0035650,GO:0042051,GO:0042461,GO:0042462,GO:0042886,GO:0043226,GO:0043227,GO:0043229,GO:0043231,GO:0044422,GO:0044424,GO:0044425,GO:0044431,GO:0044433,GO:0044444,GO:0044446,GO:0044464,GO:0044877,GO:0045184,GO:0046530,GO:0046907,GO:0048468,GO:0048475,GO:0048513,GO:0048592,GO:0048666,GO:0048699,GO:0048731,GO:0048749,GO:0048856,GO:0048869,GO:0051179,GO:0051234,GO:0051641,GO:0051649,GO:0071702,GO:0071705,GO:0090596,GO:0097708,GO:0098588,GO:0098791,GO:0098796,GO:0098805
HiC_scaffold_9	AUGUSTUS	intron	56806558	56813040	1.0	-	.	ID=g19434.t1.intron1;Parent=g19434.t1
HiC_scaffold_9	AUGUSTUS	intron	56806558	56813040	1.0	-	.	ID=g19434.t2.intron1;Parent=g19434.t2
HiC_scaffold_9	AUGUSTUS	exon	56813041	56813164	.	-	.	ID=g19434.t1.exon2;Parent=g19434.t1
HiC_scaffold_9	AUGUSTUS	exon	56813041	56813164	.	-	.	ID=g19434.t2.exon2;Parent=g19434.t2
HiC_scaffold_9	AUGUSTUS	CDS	56813041	56813164	1.0	-	2	ID=g19434.t1.CDS2;Parent=g19434.t1
HiC_scaffold_9	AUGUSTUS	CDS	56813041	56813164	1.0	-	2	ID=g19434.t2.CDS2;Parent=g19434.t2
HiC_scaffold_9	AUGUSTUS	intron	56813165	56817041	1.0	-	.	ID=g19434.t1.intron2;Parent=g19434.t1
HiC_scaffold_9	AUGUSTUS	intron	56813165	56818665	1.0	-	.	ID=g19434.t2.intron2;Parent=g19434.t2
HiC_scaffold_9	AUGUSTUS	exon	56817042	56817125	.	-	.	ID=g19434.t1.exon3;Parent=g19434.t1
HiC_scaffold_9	AUGUSTUS	CDS	56817042	56817125	1.0	-	2	ID=g19434.t1.CDS3;Parent=g19434.t1
HiC_scaffold_9	AUGUSTUS	intron	56817126	56818665	1.0	-	.	ID=g19434.t1.intron3;Parent=g19434.t1
HiC_scaffold_9	AUGUSTUS	exon	56818666	56818726	.	-	.	ID=g19434.t1.exon4;Parent=g19434.t1
HiC_scaffold_9	AUGUSTUS	exon	56818666	56818726	.	-	.	ID=g19434.t2.exon3;Parent=g19434.t2
HiC_scaffold_9	AUGUSTUS	CDS	56818666	56818726	1.0	-	0	ID=g19434.t1.CDS4;Parent=g19434.t1
HiC_scaffold_9	AUGUSTUS	CDS	56818666	56818726	1.0	-	0	ID=g19434.t2.CDS3;Parent=g19434.t2
HiC_scaffold_9	AUGUSTUS	intron	56818727	56825158	1.0	-	.	ID=g19434.t1.intron4;Parent=g19434.t1
HiC_scaffold_9	AUGUSTUS	intron	56818727	56825158	1.0	-	.	ID=g19434.t2.intron3;Parent=g19434.t2
HiC_scaffold_9	AUGUSTUS	exon	56825159	56825281	.	-	.	ID=g19434.t1.exon5;Parent=g19434.t1
HiC_scaffold_9	AUGUSTUS	exon	56825159	56825281	.	-	.	ID=g19434.t2.exon4;Parent=g19434.t2
HiC_scaffold_9	AUGUSTUS	CDS	56825159	56825281	1.0	-	0	ID=g19434.t1.CDS5;Parent=g19434.t1
HiC_scaffold_9	AUGUSTUS	CDS	56825159	56825281	1.0	-	0	ID=g19434.t2.CDS4;Parent=g19434.t2
HiC_scaffold_9	AUGUSTUS	intron	56825282	56828518	1.0	-	.	ID=g19434.t1.intron5;Parent=g19434.t1
HiC_scaffold_9	AUGUSTUS	intron	56825282	56828518	1.0	-	.	ID=g19434.t2.intron4;Parent=g19434.t2
HiC_scaffold_9	AUGUSTUS	exon	56828519	56828575	.	-	.	ID=g19434.t1.exon6;Parent=g19434.t1
HiC_scaffold_9	AUGUSTUS	exon	56828519	56828575	.	-	.	ID=g19434.t2.exon5;Parent=g19434.t2
HiC_scaffold_9	AUGUSTUS	CDS	56828519	56828575	1.0	-	0	ID=g19434.t1.CDS6;Parent=g19434.t1
HiC_scaffold_9	AUGUSTUS	CDS	56828519	56828575	1.0	-	0	ID=g19434.t2.CDS5;Parent=g19434.t2
HiC_scaffold_9	AUGUSTUS	intron	56828576	56828986	1.0	-	.	ID=g19434.t1.intron6;Parent=g19434.t1
HiC_scaffold_9	AUGUSTUS	intron	56828576	56828986	1.0	-	.	ID=g19434.t2.intron5;Parent=g19434.t2
HiC_scaffold_9	AUGUSTUS	exon	56828987	56829113	.	-	.	ID=g19434.t1.exon7;Parent=g19434.t1
HiC_scaffold_9	AUGUSTUS	exon	56828987	56829113	.	-	.	ID=g19434.t2.exon6;Parent=g19434.t2
HiC_scaffold_9	AUGUSTUS	CDS	56828987	56829113	1.0	-	1	ID=g19434.t1.CDS7;Parent=g19434.t1
HiC_scaffold_9	AUGUSTUS	CDS	56828987	56829113	1.0	-	1	ID=g19434.t2.CDS6;Parent=g19434.t2
HiC_scaffold_9	AUGUSTUS	intron	56829114	56830956	1.0	-	.	ID=g19434.t1.intron7;Parent=g19434.t1
HiC_scaffold_9	AUGUSTUS	intron	56829114	56830956	1.0	-	.	ID=g19434.t2.intron6;Parent=g19434.t2
HiC_scaffold_9	AUGUSTUS	exon	56830957	56831108	.	-	.	ID=g19434.t1.exon8;Parent=g19434.t1
HiC_scaffold_9	AUGUSTUS	exon	56830957	56831108	.	-	.	ID=g19434.t2.exon7;Parent=g19434.t2
HiC_scaffold_9	AUGUSTUS	CDS	56830957	56831108	1.0	-	0	ID=g19434.t1.CDS8;Parent=g19434.t1
HiC_scaffold_9	AUGUSTUS	CDS	56830957	56831108	1.0	-	0	ID=g19434.t2.CDS7;Parent=g19434.t2
HiC_scaffold_9	AUGUSTUS	intron	56831109	56842534	1.0	-	.	ID=g19434.t1.intron8;Parent=g19434.t1
HiC_scaffold_9	AUGUSTUS	intron	56831109	56842534	1.0	-	.	ID=g19434.t2.intron7;Parent=g19434.t2
HiC_scaffold_9	AUGUSTUS	exon	56842535	56844466	.	-	.	ID=g19434.t1.exon9;Parent=g19434.t1
HiC_scaffold_9	AUGUSTUS	exon	56842535	56844466	.	-	.	ID=g19434.t2.exon8;Parent=g19434.t2
HiC_scaffold_9	AUGUSTUS	CDS	56842535	56844466	1.0	-	0	ID=g19434.t1.CDS9;Parent=g19434.t1
HiC_scaffold_9	AUGUSTUS	CDS	56842535	56844466	1.0	-	0	ID=g19434.t2.CDS8;Parent=g19434.t2
HiC_scaffold_9	AUGUSTUS	start_codon	56844464	56844466	.	-	0	ID=g19434.t1.start1;Parent=g19434.t1
HiC_scaffold_9	AUGUSTUS	start_codon	56844464	56844466	.	-	0	ID=g19434.t2.start1;Parent=g19434.t2
HiC_scaffold_9	AUGUSTUS	stop_codon	56921914	56921916	.	-	0	ID=g19435.t1.stop1;Parent=g19435.t1
HiC_scaffold_9	AUGUSTUS	exon	56921914	56922057	.	-	.	ID=g19435.t1.exon1;Parent=g19435.t1
HiC_scaffold_9	AUGUSTUS	CDS	56921914	56922057	1.0	-	0	ID=g19435.t1.CDS1;Parent=g19435.t1
HiC_scaffold_9	AUGUSTUS	gene	56921914	56926495	.	-	.	ID=g19435
HiC_scaffold_9	AUGUSTUS	mRNA	56921914	56926495	1.0	-	.	ID=g19435.t1;Parent=g19435;em_target=10141.ENSCPOP00000003888;em_score=386.7;em_evalue=4.2e-119;em_tcov=.;em_OGs=KOG3587@1|root,KOG3587@2759|Eukaryota,39F9U@33154|Opisthokonta,3BEGB@33208|Metazoa,3CYRM@33213|Bilateria,489IV@7711|Chordata,48VEF@7742|Vertebrata,3J7B0@40674|Mammalia,35GBF@314146|Euarchontoglires,4PUWN@9989|Rodentia;em_COG_cat=W;em_desc=carbohydrate binding;em_max_annot_lvl=33208|Metazoa;em_Preferred_name=LGALSL;em_PFAMs=Gal-bind_lectin;em_GOs=GO:0005575,GO:0005622,GO:0005623,GO:0005737,GO:0044424,GO:0044464
HiC_scaffold_9	AUGUSTUS	intron	56922058	56924266	1.0	-	.	ID=g19435.t1.intron1;Parent=g19435.t1
HiC_scaffold_9	AUGUSTUS	exon	56924267	56924444	.	-	.	ID=g19435.t1.exon2;Parent=g19435.t1
HiC_scaffold_9	AUGUSTUS	CDS	56924267	56924444	1.0	-	1	ID=g19435.t1.CDS2;Parent=g19435.t1
HiC_scaffold_9	AUGUSTUS	intron	56924445	56925321	1.0	-	.	ID=g19435.t1.intron2;Parent=g19435.t1
HiC_scaffold_9	AUGUSTUS	exon	56925322	56925410	.	-	.	ID=g19435.t1.exon3;Parent=g19435.t1
HiC_scaffold_9	AUGUSTUS	CDS	56925322	56925410	1.0	-	0	ID=g19435.t1.CDS3;Parent=g19435.t1
HiC_scaffold_9	AUGUSTUS	intron	56925411	56925561	1.0	-	.	ID=g19435.t1.intron3;Parent=g19435.t1
HiC_scaffold_9	AUGUSTUS	exon	56925562	56925633	.	-	.	ID=g19435.t1.exon4;Parent=g19435.t1
HiC_scaffold_9	AUGUSTUS	CDS	56925562	56925633	1.0	-	0	ID=g19435.t1.CDS4;Parent=g19435.t1
HiC_scaffold_9	AUGUSTUS	intron	56925634	56926459	1.0	-	.	ID=g19435.t1.intron4;Parent=g19435.t1
HiC_scaffold_9	AUGUSTUS	exon	56926460	56926495	.	-	.	ID=g19435.t1.exon5;Parent=g19435.t1
HiC_scaffold_9	AUGUSTUS	CDS	56926460	56926495	1.0	-	0	ID=g19435.t1.CDS5;Parent=g19435.t1
HiC_scaffold_9	AUGUSTUS	start_codon	56926493	56926495	.	-	0	ID=g19435.t1.start1;Parent=g19435.t1
HiC_scaffold_9	AUGUSTUS	start_codon	57241766	57241768	.	+	0	ID=g19436.t1.start1;Parent=g19436.t1
HiC_scaffold_9	AUGUSTUS	exon	57241766	57241836	.	+	.	ID=g19436.t1.exon1;Parent=g19436.t1
HiC_scaffold_9	AUGUSTUS	CDS	57241766	57241836	1.0	+	0	ID=g19436.t1.CDS1;Parent=g19436.t1
HiC_scaffold_9	AUGUSTUS	gene	57241766	57253459	.	+	.	ID=g19436
HiC_scaffold_9	AUGUSTUS	mRNA	57241766	57253459	0.98	+	.	ID=g19436.t1;Parent=g19436;em_target=10029.XP_007632138.1;em_score=998.9;em_evalue=6.7e-304;em_tcov=.;em_OGs=KOG3842@1|root,KOG3842@2759|Eukaryota,399YS@33154|Opisthokonta,3BAYE@33208|Metazoa,3CVHB@33213|Bilateria,4834Z@7711|Chordata,48WN8@7742|Vertebrata,3JAAU@40674|Mammalia,35HMS@314146|Euarchontoglires,4Q6WV@9989|Rodentia;em_COG_cat=T;em_desc=E3 ubiquitin-protein ligase pellino homolog 1;em_max_annot_lvl=33208|Metazoa;em_Preferred_name=PELI1;em_EC=2.3.2.27;em_KEGG_ko=ko:K11964;em_BRITE=ko00000,ko01000,ko04121;em_PFAMs=Pellino;em_GOs=GO:0000209,GO:0001817,GO:0001819,GO:0002237,GO:0002376,GO:0002682,GO:0002683,GO:0002684,GO:0002694,GO:0002695,GO:0002696,GO:0002759,GO:0002831,GO:0002832,GO:0002920,GO:0002921,GO:0003674,GO:0003824,GO:0004672,GO:0004674,GO:0004842,GO:0005575,GO:0005622,GO:0005623,GO:0005634,GO:0005737,GO:0005829,GO:0005886,GO:0006355,GO:0006464,GO:0006468,GO:0006793,GO:0006796,GO:0006807,GO:0006955,GO:0007154,GO:0007162,GO:0007165,GO:0007166,GO:0008063,GO:0008150,GO:0008152,GO:0008284,GO:0008285,GO:0008348,GO:0008592,GO:0009605,GO:0009607,GO:0009617,GO:0009889,GO:0009893,GO:0009966,GO:0009967,GO:0009968,GO:0009987,GO:0010033,GO:0010468,GO:0010556,GO:0010604,GO:0010646,GO:0010647,GO:0010648,GO:0014070,GO:0016020,GO:0016301,GO:0016310,GO:0016567,GO:0016740,GO:0016772,GO:0016773,GO:0019207,GO:0019219,GO:0019220,GO:0019221,GO:0019222,GO:0019538,GO:0019787,GO:0022407,GO:0022408,GO:0023051,GO:0023052,GO:0023056,GO:0023057,GO:0030155,GO:0030234,GO:0030888,GO:0030890,GO:0031323,GO:0031325,GO:0031326,GO:0031347,GO:0031349,GO:0031396,GO:0031398,GO:0031399,GO:0031401,GO:0032088,GO:0032101,GO:0032102,GO:0032268,GO:0032270,GO:0032446,GO:0032496,GO:0032944,GO:0032945,GO:0032946,GO:0033993,GO:0034097,GO:0034121,GO:0034123,GO:0034139,GO:0034141,GO:0034143,GO:0034145,GO:0034450,GO:0036211,GO:0042127,GO:0042129,GO:0042130,GO:0042221,GO:0042325,GO:0043122,GO:0043123,GO:0043170,GO:0043207,GO:0043226,GO:0043227,GO:0043229,GO:0043231,GO:0043331,GO:0043412,GO:0043433,GO:0043900,GO:0043901,GO:0044092,GO:0044237,GO:0044238,GO:0044260,GO:0044267,GO:0044424,GO:0044444,GO:0044464,GO:0045088,GO:0045089,GO:0045751,GO:0048518,GO:0048519,GO:0048522,GO:0048523,GO:0048583,GO:0048584,GO:0048585,GO:0050670,GO:0050671,GO:0050672,GO:0050776,GO:0050777,GO:0050778,GO:0050789,GO:0050790,GO:0050794,GO:0050863,GO:0050864,GO:0050865,GO:0050866,GO:0050867,GO:0050868,GO:0050871,GO:0050896,GO:0051090,GO:0051171,GO:0051173,GO:0051174,GO:0051239,GO:0051240,GO:0051246,GO:0051247,GO:0051249,GO:0051250,GO:0051251,GO:0051252,GO:0051704,GO:0051707,GO:0051716,GO:0060255,GO:0061630,GO:0061659,GO:0061945,GO:0065007,GO:0065009,GO:0070498,GO:0070555,GO:0070647,GO:0070663,GO:0070664,GO:0070665,GO:0070887,GO:0070936,GO:0071310,GO:0071345,GO:0071347,GO:0071704,GO:0071944,GO:0080090,GO:0080134,GO:0098772,GO:0140096,GO:1901564,GO:1901698,GO:1901700,GO:1902524,GO:1902531,GO:1902533,GO:1902914,GO:1902916,GO:1903037,GO:1903038,GO:1903320,GO:1903322,GO:1903506,GO:2000112,GO:2001141
HiC_scaffold_9	AUGUSTUS	intron	57241837	57244609	1.0	+	.	ID=g19436.t1.intron1;Parent=g19436.t1
HiC_scaffold_9	AUGUSTUS	exon	57244610	57244739	.	+	.	ID=g19436.t1.exon2;Parent=g19436.t1
HiC_scaffold_9	AUGUSTUS	CDS	57244610	57244739	1.0	+	1	ID=g19436.t1.CDS2;Parent=g19436.t1
HiC_scaffold_9	AUGUSTUS	intron	57244740	57247734	1.0	+	.	ID=g19436.t1.intron2;Parent=g19436.t1
HiC_scaffold_9	AUGUSTUS	exon	57247735	57247836	.	+	.	ID=g19436.t1.exon3;Parent=g19436.t1
HiC_scaffold_9	AUGUSTUS	CDS	57247735	57247836	1.0	+	0	ID=g19436.t1.CDS3;Parent=g19436.t1
HiC_scaffold_9	AUGUSTUS	intron	57247837	57251853	1.0	+	.	ID=g19436.t1.intron3;Parent=g19436.t1
HiC_scaffold_9	AUGUSTUS	exon	57251854	57252051	.	+	.	ID=g19436.t1.exon4;Parent=g19436.t1
HiC_scaffold_9	AUGUSTUS	CDS	57251854	57252051	0.98	+	0	ID=g19436.t1.CDS4;Parent=g19436.t1
HiC_scaffold_9	AUGUSTUS	intron	57252052	57252146	1.0	+	.	ID=g19436.t1.intron4;Parent=g19436.t1
HiC_scaffold_9	AUGUSTUS	exon	57252147	57252335	.	+	.	ID=g19436.t1.exon5;Parent=g19436.t1
HiC_scaffold_9	AUGUSTUS	CDS	57252147	57252335	1.0	+	0	ID=g19436.t1.CDS5;Parent=g19436.t1
HiC_scaffold_9	AUGUSTUS	intron	57252336	57252892	1.0	+	.	ID=g19436.t1.intron5;Parent=g19436.t1
HiC_scaffold_9	AUGUSTUS	exon	57252893	57253459	.	+	.	ID=g19436.t1.exon6;Parent=g19436.t1
HiC_scaffold_9	AUGUSTUS	CDS	57252893	57253459	1.0	+	0	ID=g19436.t1.CDS6;Parent=g19436.t1
HiC_scaffold_9	AUGUSTUS	stop_codon	57253457	57253459	.	+	0	ID=g19436.t1.stop1;Parent=g19436.t1
HiC_scaffold_9	AUGUSTUS	stop_codon	57309245	57309247	.	-	0	ID=g19437.t1.stop1;Parent=g19437.t1
HiC_scaffold_9	AUGUSTUS	gene	57309245	57309796	.	-	.	ID=g19437
HiC_scaffold_9	AUGUSTUS	exon	57309245	57309796	.	-	.	ID=g19437.t1.exon1;Parent=g19437.t1
HiC_scaffold_9	AUGUSTUS	mRNA	57309245	57309796	1.0	-	.	ID=g19437.t1;Parent=g19437
HiC_scaffold_9	AUGUSTUS	CDS	57309245	57309796	1.0	-	0	ID=g19437.t1.CDS1;Parent=g19437.t1
HiC_scaffold_9	AUGUSTUS	start_codon	57309794	57309796	.	-	0	ID=g19437.t1.start1;Parent=g19437.t1
HiC_scaffold_9	AUGUSTUS	start_codon	57329903	57329905	.	+	0	ID=g19438.t1.start1;Parent=g19438.t1
HiC_scaffold_9	AUGUSTUS	start_codon	57329903	57329905	.	+	0	ID=g19438.t2.start1;Parent=g19438.t2
HiC_scaffold_9	gmst	start_codon	57329903	57329905	219.674968	+	0	ID=g19438.t3.start1;Parent=g19438.t3
HiC_scaffold_9	AUGUSTUS	exon	57329903	57330038	.	+	.	ID=g19438.t1.exon1;Parent=g19438.t1
HiC_scaffold_9	AUGUSTUS	exon	57329903	57330038	.	+	.	ID=g19438.t2.exon1;Parent=g19438.t2
HiC_scaffold_9	AUGUSTUS	CDS	57329903	57330038	1.0	+	0	ID=g19438.t1.CDS1;Parent=g19438.t1
HiC_scaffold_9	AUGUSTUS	CDS	57329903	57330038	1.0	+	0	ID=g19438.t2.CDS1;Parent=g19438.t2
HiC_scaffold_9	gmst	CDS	57329903	57330038	219.674968	+	0	ID=g19438.t3.CDS1;Parent=g19438.t3
HiC_scaffold_9	gmst	exon	57329903	57330038	219.674968	+	0	ID=g19438.t3.exon1;Parent=g19438.t3
HiC_scaffold_9	AUGUSTUS	gene	57329903	57405792	.	+	.	ID=g19438
HiC_scaffold_9	gmst	mRNA	57329903	57405792	.	+	.	ID=g19438.t3;Parent=g19438;em_target=9668.ENSMPUP00000006006;em_score=2145.2;em_evalue=0.0;em_tcov=.;em_OGs=KOG2115@1|root,KOG2115@2759|Eukaryota,38B61@33154|Opisthokonta,3BC0M@33208|Metazoa,3D2X0@33213|Bilateria,47YW9@7711|Chordata,49939@7742|Vertebrata,3JAUM@40674|Mammalia,3EI0A@33554|Carnivora;em_COG_cat=U;em_desc=Vacuolar protein;em_max_annot_lvl=33208|Metazoa;em_Preferred_name=VPS54;em_KEGG_ko=ko:K17600;em_BRITE=ko00000,ko01009,ko04131;em_PFAMs=Vps54,Vps54_N;em_GOs=GO:0000003,GO:0000138,GO:0000139,GO:0000149,GO:0000938,GO:0001675,GO:0001894,GO:0003006,GO:0003674,GO:0005488,GO:0005515,GO:0005575,GO:0005622,GO:0005623,GO:0005634,GO:0005654,GO:0005737,GO:0005794,GO:0005795,GO:0005802,GO:0006810,GO:0006892,GO:0006896,GO:0006996,GO:0006997,GO:0007010,GO:0007034,GO:0007041,GO:0007275,GO:0007276,GO:0007281,GO:0007283,GO:0007286,GO:0007289,GO:0007290,GO:0007291,GO:0007349,GO:0008150,GO:0009653,GO:0009987,GO:0010256,GO:0010927,GO:0012505,GO:0016020,GO:0016043,GO:0016050,GO:0016192,GO:0016197,GO:0016482,GO:0019905,GO:0019953,GO:0022412,GO:0022414,GO:0022607,GO:0030154,GO:0031090,GO:0031410,GO:0031974,GO:0031981,GO:0031982,GO:0031984,GO:0031985,GO:0032456,GO:0032501,GO:0032502,GO:0032504,GO:0032588,GO:0032989,GO:0032991,GO:0033363,GO:0040008,GO:0042147,GO:0042592,GO:0043226,GO:0043227,GO:0043229,GO:0043231,GO:0043233,GO:0044085,GO:0044422,GO:0044424,GO:0044428,GO:0044431,GO:0044433,GO:0044444,GO:0044446,GO:0044464,GO:0044703,GO:0045103,GO:0045104,GO:0046907,GO:0048193,GO:0048232,GO:0048468,GO:0048471,GO:0048515,GO:0048609,GO:0048646,GO:0048856,GO:0048869,GO:0048871,GO:0048872,GO:0048873,GO:0050789,GO:0050879,GO:0050881,GO:0051179,GO:0051234,GO:0051641,GO:0051649,GO:0051704,GO:0060052,GO:0060249,GO:0065007,GO:0065008,GO:0070013,GO:0070925,GO:0071840,GO:0097708,GO:0098588,GO:0098791,GO:0099023
HiC_scaffold_9	AUGUSTUS	mRNA	57329903	57405792	1.0	+	.	ID=g19438.t1;Parent=g19438;em_target=9668.ENSMPUP00000006006;em_score=2155.7;em_evalue=0.0;em_tcov=.;em_OGs=KOG2115@1|root,KOG2115@2759|Eukaryota,38B61@33154|Opisthokonta,3BC0M@33208|Metazoa,3D2X0@33213|Bilateria,47YW9@7711|Chordata,49939@7742|Vertebrata,3JAUM@40674|Mammalia,3EI0A@33554|Carnivora;em_COG_cat=U;em_desc=Vacuolar protein;em_max_annot_lvl=33208|Metazoa;em_Preferred_name=VPS54;em_KEGG_ko=ko:K17600;em_BRITE=ko00000,ko01009,ko04131;em_PFAMs=Vps54,Vps54_N;em_GOs=GO:0000003,GO:0000138,GO:0000139,GO:0000149,GO:0000938,GO:0001675,GO:0001894,GO:0003006,GO:0003674,GO:0005488,GO:0005515,GO:0005575,GO:0005622,GO:0005623,GO:0005634,GO:0005654,GO:0005737,GO:0005794,GO:0005795,GO:0005802,GO:0006810,GO:0006892,GO:0006896,GO:0006996,GO:0006997,GO:0007010,GO:0007034,GO:0007041,GO:0007275,GO:0007276,GO:0007281,GO:0007283,GO:0007286,GO:0007289,GO:0007290,GO:0007291,GO:0007349,GO:0008150,GO:0009653,GO:0009987,GO:0010256,GO:0010927,GO:0012505,GO:0016020,GO:0016043,GO:0016050,GO:0016192,GO:0016197,GO:0016482,GO:0019905,GO:0019953,GO:0022412,GO:0022414,GO:0022607,GO:0030154,GO:0031090,GO:0031410,GO:0031974,GO:0031981,GO:0031982,GO:0031984,GO:0031985,GO:0032456,GO:0032501,GO:0032502,GO:0032504,GO:0032588,GO:0032989,GO:0032991,GO:0033363,GO:0040008,GO:0042147,GO:0042592,GO:0043226,GO:0043227,GO:0043229,GO:0043231,GO:0043233,GO:0044085,GO:0044422,GO:0044424,GO:0044428,GO:0044431,GO:0044433,GO:0044444,GO:0044446,GO:0044464,GO:0044703,GO:0045103,GO:0045104,GO:0046907,GO:0048193,GO:0048232,GO:0048468,GO:0048471,GO:0048515,GO:0048609,GO:0048646,GO:0048856,GO:0048869,GO:0048871,GO:0048872,GO:0048873,GO:0050789,GO:0050879,GO:0050881,GO:0051179,GO:0051234,GO:0051641,GO:0051649,GO:0051704,GO:0060052,GO:0060249,GO:0065007,GO:0065008,GO:0070013,GO:0070925,GO:0071840,GO:0097708,GO:0098588,GO:0098791,GO:0099023
HiC_scaffold_9	AUGUSTUS	mRNA	57329903	57405792	1.0	+	.	ID=g19438.t2;Parent=g19438;em_target=9707.XP_004397532.1;em_score=2173.7;em_evalue=0.0;em_tcov=.;em_OGs=KOG2115@1|root,KOG2115@2759|Eukaryota,38B61@33154|Opisthokonta,3BC0M@33208|Metazoa,3D2X0@33213|Bilateria,47YW9@7711|Chordata,49939@7742|Vertebrata,3JAUM@40674|Mammalia,3EI0A@33554|Carnivora;em_COG_cat=U;em_desc=Vacuolar protein;em_max_annot_lvl=33208|Metazoa;em_Preferred_name=VPS54;em_KEGG_ko=ko:K17600;em_BRITE=ko00000,ko01009,ko04131;em_PFAMs=Vps54,Vps54_N;em_GOs=GO:0000003,GO:0000138,GO:0000139,GO:0000149,GO:0000938,GO:0001675,GO:0001894,GO:0003006,GO:0003674,GO:0005488,GO:0005515,GO:0005575,GO:0005622,GO:0005623,GO:0005634,GO:0005654,GO:0005737,GO:0005794,GO:0005795,GO:0005802,GO:0006810,GO:0006892,GO:0006896,GO:0006996,GO:0006997,GO:0007010,GO:0007034,GO:0007041,GO:0007275,GO:0007276,GO:0007281,GO:0007283,GO:0007286,GO:0007289,GO:0007290,GO:0007291,GO:0007349,GO:0008150,GO:0009653,GO:0009987,GO:0010256,GO:0010927,GO:0012505,GO:0016020,GO:0016043,GO:0016050,GO:0016192,GO:0016197,GO:0016482,GO:0019905,GO:0019953,GO:0022412,GO:0022414,GO:0022607,GO:0030154,GO:0031090,GO:0031410,GO:0031974,GO:0031981,GO:0031982,GO:0031984,GO:0031985,GO:0032456,GO:0032501,GO:0032502,GO:0032504,GO:0032588,GO:0032989,GO:0032991,GO:0033363,GO:0040008,GO:0042147,GO:0042592,GO:0043226,GO:0043227,GO:0043229,GO:0043231,GO:0043233,GO:0044085,GO:0044422,GO:0044424,GO:0044428,GO:0044431,GO:0044433,GO:0044444,GO:0044446,GO:0044464,GO:0044703,GO:0045103,GO:0045104,GO:0046907,GO:0048193,GO:0048232,GO:0048468,GO:0048471,GO:0048515,GO:0048609,GO:0048646,GO:0048856,GO:0048869,GO:0048871,GO:0048872,GO:0048873,GO:0050789,GO:0050879,GO:0050881,GO:0051179,GO:0051234,GO:0051641,GO:0051649,GO:0051704,GO:0060052,GO:0060249,GO:0065007,GO:0065008,GO:0070013,GO:0070925,GO:0071840,GO:0097708,GO:0098588,GO:0098791,GO:0099023
HiC_scaffold_9	AUGUSTUS	intron	57330039	57331772	1.0	+	.	ID=g19438.t2.intron1;Parent=g19438.t2
HiC_scaffold_9	AUGUSTUS	intron	57330039	57331808	1.0	+	.	ID=g19438.t1.intron1;Parent=g19438.t1
HiC_scaffold_9	gmst	intron	57330039	57331814	219.674968	+	0	ID=g19438.t3.intron1;Parent=g19438.t3
HiC_scaffold_9	AUGUSTUS	exon	57331773	57332014	.	+	.	ID=g19438.t2.exon2;Parent=g19438.t2
HiC_scaffold_9	AUGUSTUS	CDS	57331773	57332014	1.0	+	2	ID=g19438.t2.CDS2;Parent=g19438.t2
HiC_scaffold_9	AUGUSTUS	exon	57331809	57332014	.	+	.	ID=g19438.t1.exon2;Parent=g19438.t1
HiC_scaffold_9	AUGUSTUS	CDS	57331809	57332014	1.0	+	2	ID=g19438.t1.CDS2;Parent=g19438.t1
HiC_scaffold_9	gmst	CDS	57331815	57332014	219.674968	+	2	ID=g19438.t3.CDS2;Parent=g19438.t3
HiC_scaffold_9	gmst	exon	57331815	57332014	219.674968	+	2	ID=g19438.t3.exon2;Parent=g19438.t3
HiC_scaffold_9	AUGUSTUS	intron	57332015	57345796	1.0	+	.	ID=g19438.t1.intron2;Parent=g19438.t1
HiC_scaffold_9	AUGUSTUS	intron	57332015	57345796	1.0	+	.	ID=g19438.t2.intron2;Parent=g19438.t2
HiC_scaffold_9	gmst	intron	57332015	57345796	219.674968	+	0	ID=g19438.t3.intron2;Parent=g19438.t3
HiC_scaffold_9	AUGUSTUS	exon	57345797	57345875	.	+	.	ID=g19438.t1.exon3;Parent=g19438.t1
HiC_scaffold_9	AUGUSTUS	exon	57345797	57345875	.	+	.	ID=g19438.t2.exon3;Parent=g19438.t2
HiC_scaffold_9	AUGUSTUS	CDS	57345797	57345875	1.0	+	0	ID=g19438.t1.CDS3;Parent=g19438.t1
HiC_scaffold_9	AUGUSTUS	CDS	57345797	57345875	1.0	+	0	ID=g19438.t2.CDS3;Parent=g19438.t2
HiC_scaffold_9	gmst	CDS	57345797	57345875	219.674968	+	0	ID=g19438.t3.CDS3;Parent=g19438.t3
HiC_scaffold_9	gmst	exon	57345797	57345875	219.674968	+	0	ID=g19438.t3.exon3;Parent=g19438.t3
HiC_scaffold_9	AUGUSTUS	intron	57345876	57348042	1.0	+	.	ID=g19438.t1.intron3;Parent=g19438.t1
HiC_scaffold_9	AUGUSTUS	intron	57345876	57348042	1.0	+	.	ID=g19438.t2.intron3;Parent=g19438.t2
HiC_scaffold_9	gmst	intron	57345876	57348042	219.674968	+	0	ID=g19438.t3.intron3;Parent=g19438.t3
HiC_scaffold_9	AUGUSTUS	exon	57348043	57348077	.	+	.	ID=g19438.t1.exon4;Parent=g19438.t1
HiC_scaffold_9	AUGUSTUS	exon	57348043	57348077	.	+	.	ID=g19438.t2.exon4;Parent=g19438.t2
HiC_scaffold_9	AUGUSTUS	CDS	57348043	57348077	1.0	+	2	ID=g19438.t1.CDS4;Parent=g19438.t1
HiC_scaffold_9	AUGUSTUS	CDS	57348043	57348077	1.0	+	2	ID=g19438.t2.CDS4;Parent=g19438.t2
HiC_scaffold_9	gmst	CDS	57348043	57348077	219.674968	+	2	ID=g19438.t3.CDS4;Parent=g19438.t3
HiC_scaffold_9	gmst	exon	57348043	57348077	219.674968	+	2	ID=g19438.t3.exon4;Parent=g19438.t3
HiC_scaffold_9	AUGUSTUS	intron	57348078	57350763	1.0	+	.	ID=g19438.t1.intron4;Parent=g19438.t1
HiC_scaffold_9	AUGUSTUS	intron	57348078	57350763	1.0	+	.	ID=g19438.t2.intron4;Parent=g19438.t2
HiC_scaffold_9	gmst	intron	57348078	57350763	219.674968	+	0	ID=g19438.t3.intron4;Parent=g19438.t3
HiC_scaffold_9	AUGUSTUS	exon	57350764	57350895	.	+	.	ID=g19438.t1.exon5;Parent=g19438.t1
HiC_scaffold_9	AUGUSTUS	exon	57350764	57350895	.	+	.	ID=g19438.t2.exon5;Parent=g19438.t2
HiC_scaffold_9	AUGUSTUS	CDS	57350764	57350895	1.0	+	0	ID=g19438.t1.CDS5;Parent=g19438.t1
HiC_scaffold_9	AUGUSTUS	CDS	57350764	57350895	1.0	+	0	ID=g19438.t2.CDS5;Parent=g19438.t2
HiC_scaffold_9	gmst	CDS	57350764	57350895	219.674968	+	0	ID=g19438.t3.CDS5;Parent=g19438.t3
HiC_scaffold_9	gmst	exon	57350764	57350895	219.674968	+	0	ID=g19438.t3.exon5;Parent=g19438.t3
HiC_scaffold_9	AUGUSTUS	intron	57350896	57354663	1.0	+	.	ID=g19438.t1.intron5;Parent=g19438.t1
HiC_scaffold_9	AUGUSTUS	intron	57350896	57354663	1.0	+	.	ID=g19438.t2.intron5;Parent=g19438.t2
HiC_scaffold_9	gmst	intron	57350896	57354663	219.674968	+	0	ID=g19438.t3.intron5;Parent=g19438.t3
HiC_scaffold_9	AUGUSTUS	exon	57354664	57355049	.	+	.	ID=g19438.t1.exon6;Parent=g19438.t1
HiC_scaffold_9	AUGUSTUS	exon	57354664	57355049	.	+	.	ID=g19438.t2.exon6;Parent=g19438.t2
HiC_scaffold_9	AUGUSTUS	CDS	57354664	57355049	1.0	+	0	ID=g19438.t1.CDS6;Parent=g19438.t1
HiC_scaffold_9	AUGUSTUS	CDS	57354664	57355049	1.0	+	0	ID=g19438.t2.CDS6;Parent=g19438.t2
HiC_scaffold_9	gmst	CDS	57354664	57355049	219.674968	+	0	ID=g19438.t3.CDS6;Parent=g19438.t3
HiC_scaffold_9	gmst	exon	57354664	57355049	219.674968	+	0	ID=g19438.t3.exon6;Parent=g19438.t3
HiC_scaffold_9	AUGUSTUS	intron	57355050	57363902	1.0	+	.	ID=g19438.t1.intron6;Parent=g19438.t1
HiC_scaffold_9	AUGUSTUS	intron	57355050	57363902	1.0	+	.	ID=g19438.t2.intron6;Parent=g19438.t2
HiC_scaffold_9	gmst	intron	57355050	57363902	219.674968	+	0	ID=g19438.t3.intron6;Parent=g19438.t3
HiC_scaffold_9	AUGUSTUS	exon	57363903	57364029	.	+	.	ID=g19438.t1.exon7;Parent=g19438.t1
HiC_scaffold_9	AUGUSTUS	exon	57363903	57364029	.	+	.	ID=g19438.t2.exon7;Parent=g19438.t2
HiC_scaffold_9	AUGUSTUS	CDS	57363903	57364029	1.0	+	1	ID=g19438.t1.CDS7;Parent=g19438.t1
HiC_scaffold_9	AUGUSTUS	CDS	57363903	57364029	1.0	+	1	ID=g19438.t2.CDS7;Parent=g19438.t2
HiC_scaffold_9	gmst	CDS	57363903	57364029	219.674968	+	1	ID=g19438.t3.CDS7;Parent=g19438.t3
HiC_scaffold_9	gmst	exon	57363903	57364029	219.674968	+	1	ID=g19438.t3.exon7;Parent=g19438.t3
HiC_scaffold_9	AUGUSTUS	intron	57364030	57365002	1.0	+	.	ID=g19438.t1.intron7;Parent=g19438.t1
HiC_scaffold_9	AUGUSTUS	intron	57364030	57365002	1.0	+	.	ID=g19438.t2.intron7;Parent=g19438.t2
HiC_scaffold_9	gmst	intron	57364030	57365002	219.674968	+	0	ID=g19438.t3.intron7;Parent=g19438.t3
HiC_scaffold_9	AUGUSTUS	exon	57365003	57365110	.	+	.	ID=g19438.t1.exon8;Parent=g19438.t1
HiC_scaffold_9	AUGUSTUS	exon	57365003	57365110	.	+	.	ID=g19438.t2.exon8;Parent=g19438.t2
HiC_scaffold_9	AUGUSTUS	CDS	57365003	57365110	1.0	+	0	ID=g19438.t1.CDS8;Parent=g19438.t1
HiC_scaffold_9	AUGUSTUS	CDS	57365003	57365110	1.0	+	0	ID=g19438.t2.CDS8;Parent=g19438.t2
HiC_scaffold_9	gmst	CDS	57365003	57365110	219.674968	+	0	ID=g19438.t3.CDS8;Parent=g19438.t3
HiC_scaffold_9	gmst	exon	57365003	57365110	219.674968	+	0	ID=g19438.t3.exon8;Parent=g19438.t3
HiC_scaffold_9	AUGUSTUS	intron	57365111	57367081	1.0	+	.	ID=g19438.t1.intron8;Parent=g19438.t1
HiC_scaffold_9	AUGUSTUS	intron	57365111	57367081	1.0	+	.	ID=g19438.t2.intron8;Parent=g19438.t2
HiC_scaffold_9	gmst	intron	57365111	57367081	219.674968	+	0	ID=g19438.t3.intron8;Parent=g19438.t3
HiC_scaffold_9	AUGUSTUS	exon	57367082	57367137	.	+	.	ID=g19438.t1.exon9;Parent=g19438.t1
HiC_scaffold_9	AUGUSTUS	exon	57367082	57367137	.	+	.	ID=g19438.t2.exon9;Parent=g19438.t2
HiC_scaffold_9	AUGUSTUS	CDS	57367082	57367137	1.0	+	0	ID=g19438.t1.CDS9;Parent=g19438.t1
HiC_scaffold_9	AUGUSTUS	CDS	57367082	57367137	1.0	+	0	ID=g19438.t2.CDS9;Parent=g19438.t2
HiC_scaffold_9	gmst	CDS	57367082	57367137	219.674968	+	0	ID=g19438.t3.CDS9;Parent=g19438.t3
HiC_scaffold_9	gmst	exon	57367082	57367137	219.674968	+	0	ID=g19438.t3.exon9;Parent=g19438.t3
HiC_scaffold_9	AUGUSTUS	intron	57367138	57368157	1.0	+	.	ID=g19438.t1.intron9;Parent=g19438.t1
HiC_scaffold_9	AUGUSTUS	intron	57367138	57368157	1.0	+	.	ID=g19438.t2.intron9;Parent=g19438.t2
HiC_scaffold_9	gmst	intron	57367138	57368157	219.674968	+	0	ID=g19438.t3.intron9;Parent=g19438.t3
HiC_scaffold_9	AUGUSTUS	exon	57368158	57368254	.	+	.	ID=g19438.t1.exon10;Parent=g19438.t1
HiC_scaffold_9	AUGUSTUS	exon	57368158	57368254	.	+	.	ID=g19438.t2.exon10;Parent=g19438.t2
HiC_scaffold_9	AUGUSTUS	CDS	57368158	57368254	1.0	+	1	ID=g19438.t1.CDS10;Parent=g19438.t1
HiC_scaffold_9	AUGUSTUS	CDS	57368158	57368254	1.0	+	1	ID=g19438.t2.CDS10;Parent=g19438.t2
HiC_scaffold_9	gmst	CDS	57368158	57368254	219.674968	+	1	ID=g19438.t3.CDS10;Parent=g19438.t3
HiC_scaffold_9	gmst	exon	57368158	57368254	219.674968	+	1	ID=g19438.t3.exon10;Parent=g19438.t3
HiC_scaffold_9	AUGUSTUS	intron	57368255	57370595	1.0	+	.	ID=g19438.t1.intron10;Parent=g19438.t1
HiC_scaffold_9	AUGUSTUS	intron	57368255	57370595	1.0	+	.	ID=g19438.t2.intron10;Parent=g19438.t2
HiC_scaffold_9	gmst	intron	57368255	57370595	219.674968	+	0	ID=g19438.t3.intron10;Parent=g19438.t3
HiC_scaffold_9	AUGUSTUS	exon	57370596	57370936	.	+	.	ID=g19438.t1.exon11;Parent=g19438.t1
HiC_scaffold_9	AUGUSTUS	exon	57370596	57370936	.	+	.	ID=g19438.t2.exon11;Parent=g19438.t2
HiC_scaffold_9	AUGUSTUS	CDS	57370596	57370936	1.0	+	0	ID=g19438.t1.CDS11;Parent=g19438.t1
HiC_scaffold_9	AUGUSTUS	CDS	57370596	57370936	1.0	+	0	ID=g19438.t2.CDS11;Parent=g19438.t2
HiC_scaffold_9	gmst	CDS	57370596	57370936	219.674968	+	0	ID=g19438.t3.CDS11;Parent=g19438.t3
HiC_scaffold_9	gmst	exon	57370596	57370936	219.674968	+	0	ID=g19438.t3.exon11;Parent=g19438.t3
HiC_scaffold_9	AUGUSTUS	intron	57370937	57374682	1.0	+	.	ID=g19438.t1.intron11;Parent=g19438.t1
HiC_scaffold_9	AUGUSTUS	intron	57370937	57374682	1.0	+	.	ID=g19438.t2.intron11;Parent=g19438.t2
HiC_scaffold_9	gmst	intron	57370937	57374682	219.674968	+	0	ID=g19438.t3.intron11;Parent=g19438.t3
HiC_scaffold_9	AUGUSTUS	exon	57374683	57374812	.	+	.	ID=g19438.t1.exon12;Parent=g19438.t1
HiC_scaffold_9	AUGUSTUS	exon	57374683	57374812	.	+	.	ID=g19438.t2.exon12;Parent=g19438.t2
HiC_scaffold_9	AUGUSTUS	CDS	57374683	57374812	1.0	+	1	ID=g19438.t1.CDS12;Parent=g19438.t1
HiC_scaffold_9	AUGUSTUS	CDS	57374683	57374812	1.0	+	1	ID=g19438.t2.CDS12;Parent=g19438.t2
HiC_scaffold_9	gmst	CDS	57374683	57374812	219.674968	+	1	ID=g19438.t3.CDS12;Parent=g19438.t3
HiC_scaffold_9	gmst	exon	57374683	57374812	219.674968	+	1	ID=g19438.t3.exon12;Parent=g19438.t3
HiC_scaffold_9	AUGUSTUS	intron	57374813	57375414	1.0	+	.	ID=g19438.t1.intron12;Parent=g19438.t1
HiC_scaffold_9	AUGUSTUS	intron	57374813	57375414	1.0	+	.	ID=g19438.t2.intron12;Parent=g19438.t2
HiC_scaffold_9	gmst	intron	57374813	57375414	219.674968	+	0	ID=g19438.t3.intron12;Parent=g19438.t3
HiC_scaffold_9	AUGUSTUS	exon	57375415	57375596	.	+	.	ID=g19438.t1.exon13;Parent=g19438.t1
HiC_scaffold_9	AUGUSTUS	exon	57375415	57375596	.	+	.	ID=g19438.t2.exon13;Parent=g19438.t2
HiC_scaffold_9	AUGUSTUS	CDS	57375415	57375596	1.0	+	0	ID=g19438.t1.CDS13;Parent=g19438.t1
HiC_scaffold_9	AUGUSTUS	CDS	57375415	57375596	1.0	+	0	ID=g19438.t2.CDS13;Parent=g19438.t2
HiC_scaffold_9	gmst	CDS	57375415	57375596	219.674968	+	0	ID=g19438.t3.CDS13;Parent=g19438.t3
HiC_scaffold_9	gmst	exon	57375415	57375596	219.674968	+	0	ID=g19438.t3.exon13;Parent=g19438.t3
HiC_scaffold_9	AUGUSTUS	intron	57375597	57376193	1.0	+	.	ID=g19438.t1.intron13;Parent=g19438.t1
HiC_scaffold_9	AUGUSTUS	intron	57375597	57376193	1.0	+	.	ID=g19438.t2.intron13;Parent=g19438.t2
HiC_scaffold_9	gmst	intron	57375597	57376193	219.674968	+	0	ID=g19438.t3.intron13;Parent=g19438.t3
HiC_scaffold_9	AUGUSTUS	exon	57376194	57376306	.	+	.	ID=g19438.t1.exon14;Parent=g19438.t1
HiC_scaffold_9	AUGUSTUS	exon	57376194	57376306	.	+	.	ID=g19438.t2.exon14;Parent=g19438.t2
HiC_scaffold_9	AUGUSTUS	CDS	57376194	57376306	1.0	+	1	ID=g19438.t1.CDS14;Parent=g19438.t1
HiC_scaffold_9	AUGUSTUS	CDS	57376194	57376306	1.0	+	1	ID=g19438.t2.CDS14;Parent=g19438.t2
HiC_scaffold_9	gmst	CDS	57376194	57376306	219.674968	+	1	ID=g19438.t3.CDS14;Parent=g19438.t3
HiC_scaffold_9	gmst	exon	57376194	57376306	219.674968	+	1	ID=g19438.t3.exon14;Parent=g19438.t3
HiC_scaffold_9	AUGUSTUS	intron	57376307	57380018	1.0	+	.	ID=g19438.t1.intron14;Parent=g19438.t1
HiC_scaffold_9	AUGUSTUS	intron	57376307	57380018	1.0	+	.	ID=g19438.t2.intron14;Parent=g19438.t2
HiC_scaffold_9	gmst	intron	57376307	57380018	219.674968	+	0	ID=g19438.t3.intron14;Parent=g19438.t3
HiC_scaffold_9	AUGUSTUS	exon	57380019	57380082	.	+	.	ID=g19438.t1.exon15;Parent=g19438.t1
HiC_scaffold_9	AUGUSTUS	exon	57380019	57380082	.	+	.	ID=g19438.t2.exon15;Parent=g19438.t2
HiC_scaffold_9	AUGUSTUS	CDS	57380019	57380082	1.0	+	2	ID=g19438.t1.CDS15;Parent=g19438.t1
HiC_scaffold_9	AUGUSTUS	CDS	57380019	57380082	1.0	+	2	ID=g19438.t2.CDS15;Parent=g19438.t2
HiC_scaffold_9	gmst	CDS	57380019	57380082	219.674968	+	2	ID=g19438.t3.CDS15;Parent=g19438.t3
HiC_scaffold_9	gmst	exon	57380019	57380082	219.674968	+	2	ID=g19438.t3.exon15;Parent=g19438.t3
HiC_scaffold_9	AUGUSTUS	intron	57380083	57381262	1.0	+	.	ID=g19438.t1.intron15;Parent=g19438.t1
HiC_scaffold_9	AUGUSTUS	intron	57380083	57381262	1.0	+	.	ID=g19438.t2.intron15;Parent=g19438.t2
HiC_scaffold_9	gmst	intron	57380083	57381262	219.674968	+	0	ID=g19438.t3.intron15;Parent=g19438.t3
HiC_scaffold_9	AUGUSTUS	exon	57381263	57381368	.	+	.	ID=g19438.t1.exon16;Parent=g19438.t1
HiC_scaffold_9	AUGUSTUS	exon	57381263	57381368	.	+	.	ID=g19438.t2.exon16;Parent=g19438.t2
HiC_scaffold_9	AUGUSTUS	CDS	57381263	57381368	1.0	+	1	ID=g19438.t1.CDS16;Parent=g19438.t1
HiC_scaffold_9	AUGUSTUS	CDS	57381263	57381368	1.0	+	1	ID=g19438.t2.CDS16;Parent=g19438.t2
HiC_scaffold_9	gmst	CDS	57381263	57381368	219.674968	+	1	ID=g19438.t3.CDS16;Parent=g19438.t3
HiC_scaffold_9	gmst	exon	57381263	57381368	219.674968	+	1	ID=g19438.t3.exon16;Parent=g19438.t3
HiC_scaffold_9	AUGUSTUS	intron	57381369	57382292	1.0	+	.	ID=g19438.t1.intron16;Parent=g19438.t1
HiC_scaffold_9	AUGUSTUS	intron	57381369	57382292	1.0	+	.	ID=g19438.t2.intron16;Parent=g19438.t2
HiC_scaffold_9	gmst	intron	57381369	57382292	219.674968	+	0	ID=g19438.t3.intron16;Parent=g19438.t3
HiC_scaffold_9	AUGUSTUS	exon	57382293	57382380	.	+	.	ID=g19438.t1.exon17;Parent=g19438.t1
HiC_scaffold_9	AUGUSTUS	exon	57382293	57382380	.	+	.	ID=g19438.t2.exon17;Parent=g19438.t2
HiC_scaffold_9	AUGUSTUS	CDS	57382293	57382380	1.0	+	0	ID=g19438.t1.CDS17;Parent=g19438.t1
HiC_scaffold_9	AUGUSTUS	CDS	57382293	57382380	1.0	+	0	ID=g19438.t2.CDS17;Parent=g19438.t2
HiC_scaffold_9	gmst	CDS	57382293	57382380	219.674968	+	0	ID=g19438.t3.CDS17;Parent=g19438.t3
HiC_scaffold_9	gmst	exon	57382293	57382380	219.674968	+	0	ID=g19438.t3.exon17;Parent=g19438.t3
HiC_scaffold_9	AUGUSTUS	intron	57382381	57383143	1.0	+	.	ID=g19438.t1.intron17;Parent=g19438.t1
HiC_scaffold_9	AUGUSTUS	intron	57382381	57383143	1.0	+	.	ID=g19438.t2.intron17;Parent=g19438.t2
HiC_scaffold_9	gmst	intron	57382381	57383143	219.674968	+	0	ID=g19438.t3.intron17;Parent=g19438.t3
HiC_scaffold_9	AUGUSTUS	exon	57383144	57383265	.	+	.	ID=g19438.t1.exon18;Parent=g19438.t1
HiC_scaffold_9	AUGUSTUS	exon	57383144	57383265	.	+	.	ID=g19438.t2.exon18;Parent=g19438.t2
HiC_scaffold_9	AUGUSTUS	CDS	57383144	57383265	1.0	+	2	ID=g19438.t1.CDS18;Parent=g19438.t1
HiC_scaffold_9	AUGUSTUS	CDS	57383144	57383265	1.0	+	2	ID=g19438.t2.CDS18;Parent=g19438.t2
HiC_scaffold_9	gmst	CDS	57383144	57383265	219.674968	+	2	ID=g19438.t3.CDS18;Parent=g19438.t3
HiC_scaffold_9	gmst	exon	57383144	57383265	219.674968	+	2	ID=g19438.t3.exon18;Parent=g19438.t3
HiC_scaffold_9	AUGUSTUS	intron	57383266	57383364	1.0	+	.	ID=g19438.t1.intron18;Parent=g19438.t1
HiC_scaffold_9	AUGUSTUS	intron	57383266	57383364	1.0	+	.	ID=g19438.t2.intron18;Parent=g19438.t2
HiC_scaffold_9	gmst	intron	57383266	57383364	219.674968	+	0	ID=g19438.t3.intron18;Parent=g19438.t3
HiC_scaffold_9	AUGUSTUS	exon	57383365	57383445	.	+	.	ID=g19438.t1.exon19;Parent=g19438.t1
HiC_scaffold_9	AUGUSTUS	exon	57383365	57383445	.	+	.	ID=g19438.t2.exon19;Parent=g19438.t2
HiC_scaffold_9	AUGUSTUS	CDS	57383365	57383445	1.0	+	0	ID=g19438.t1.CDS19;Parent=g19438.t1
HiC_scaffold_9	AUGUSTUS	CDS	57383365	57383445	1.0	+	0	ID=g19438.t2.CDS19;Parent=g19438.t2
HiC_scaffold_9	gmst	CDS	57383365	57383445	219.674968	+	0	ID=g19438.t3.CDS19;Parent=g19438.t3
HiC_scaffold_9	gmst	exon	57383365	57383445	219.674968	+	0	ID=g19438.t3.exon19;Parent=g19438.t3
HiC_scaffold_9	AUGUSTUS	intron	57383446	57399932	1.0	+	.	ID=g19438.t1.intron19;Parent=g19438.t1
HiC_scaffold_9	AUGUSTUS	intron	57383446	57399932	1.0	+	.	ID=g19438.t2.intron19;Parent=g19438.t2
HiC_scaffold_9	gmst	intron	57383446	57399932	219.674968	+	0	ID=g19438.t3.intron19;Parent=g19438.t3
HiC_scaffold_9	AUGUSTUS	exon	57399933	57400040	.	+	.	ID=g19438.t1.exon20;Parent=g19438.t1
HiC_scaffold_9	AUGUSTUS	exon	57399933	57400040	.	+	.	ID=g19438.t2.exon20;Parent=g19438.t2
HiC_scaffold_9	AUGUSTUS	CDS	57399933	57400040	1.0	+	0	ID=g19438.t1.CDS20;Parent=g19438.t1
HiC_scaffold_9	AUGUSTUS	CDS	57399933	57400040	1.0	+	0	ID=g19438.t2.CDS20;Parent=g19438.t2
HiC_scaffold_9	gmst	CDS	57399933	57400040	219.674968	+	0	ID=g19438.t3.CDS20;Parent=g19438.t3
HiC_scaffold_9	gmst	exon	57399933	57400040	219.674968	+	0	ID=g19438.t3.exon20;Parent=g19438.t3
HiC_scaffold_9	AUGUSTUS	intron	57400041	57401976	1.0	+	.	ID=g19438.t1.intron20;Parent=g19438.t1
HiC_scaffold_9	AUGUSTUS	intron	57400041	57401976	1.0	+	.	ID=g19438.t2.intron20;Parent=g19438.t2
HiC_scaffold_9	gmst	intron	57400041	57401976	219.674968	+	0	ID=g19438.t3.intron20;Parent=g19438.t3
HiC_scaffold_9	AUGUSTUS	exon	57401977	57402071	.	+	.	ID=g19438.t1.exon21;Parent=g19438.t1
HiC_scaffold_9	AUGUSTUS	exon	57401977	57402071	.	+	.	ID=g19438.t2.exon21;Parent=g19438.t2
HiC_scaffold_9	AUGUSTUS	CDS	57401977	57402071	1.0	+	0	ID=g19438.t1.CDS21;Parent=g19438.t1
HiC_scaffold_9	AUGUSTUS	CDS	57401977	57402071	1.0	+	0	ID=g19438.t2.CDS21;Parent=g19438.t2
HiC_scaffold_9	gmst	CDS	57401977	57402071	219.674968	+	0	ID=g19438.t3.CDS21;Parent=g19438.t3
HiC_scaffold_9	gmst	exon	57401977	57402071	219.674968	+	0	ID=g19438.t3.exon21;Parent=g19438.t3
HiC_scaffold_9	AUGUSTUS	intron	57402072	57405686	1.0	+	.	ID=g19438.t1.intron21;Parent=g19438.t1
HiC_scaffold_9	AUGUSTUS	intron	57402072	57405686	1.0	+	.	ID=g19438.t2.intron21;Parent=g19438.t2
HiC_scaffold_9	gmst	intron	57402072	57405686	219.674968	+	0	ID=g19438.t3.intron21;Parent=g19438.t3
HiC_scaffold_9	AUGUSTUS	exon	57405687	57405792	.	+	.	ID=g19438.t1.exon22;Parent=g19438.t1
HiC_scaffold_9	AUGUSTUS	exon	57405687	57405792	.	+	.	ID=g19438.t2.exon22;Parent=g19438.t2
HiC_scaffold_9	AUGUSTUS	CDS	57405687	57405792	1.0	+	1	ID=g19438.t1.CDS22;Parent=g19438.t1
HiC_scaffold_9	AUGUSTUS	CDS	57405687	57405792	1.0	+	1	ID=g19438.t2.CDS22;Parent=g19438.t2
HiC_scaffold_9	gmst	CDS	57405687	57405792	219.674968	+	1	ID=g19438.t3.CDS22;Parent=g19438.t3
HiC_scaffold_9	gmst	exon	57405687	57405792	219.674968	+	1	ID=g19438.t3.exon22;Parent=g19438.t3
HiC_scaffold_9	AUGUSTUS	stop_codon	57405790	57405792	.	+	0	ID=g19438.t1.stop1;Parent=g19438.t1
HiC_scaffold_9	AUGUSTUS	stop_codon	57405790	57405792	.	+	0	ID=g19438.t2.stop1;Parent=g19438.t2
HiC_scaffold_9	gmst	stop_codon	57405790	57405792	219.674968	+	0	ID=g19438.t3.stop1;Parent=g19438.t3
HiC_scaffold_9	AUGUSTUS	stop_codon	57408047	57408049	.	-	0	ID=g19439.t1.stop1;Parent=g19439.t1
HiC_scaffold_9	gmst	stop_codon	57408047	57408049	120.710768	-	0	ID=g19439.t2.stop1;Parent=g19439.t2
HiC_scaffold_9	gmst	stop_codon	57408047	57408049	121.232114	-	0	ID=g19439.t3.stop1;Parent=g19439.t3
HiC_scaffold_9	AUGUSTUS	exon	57408047	57408154	.	-	.	ID=g19439.t1.exon1;Parent=g19439.t1
HiC_scaffold_9	AUGUSTUS	CDS	57408047	57408154	1.0	-	0	ID=g19439.t1.CDS1;Parent=g19439.t1
HiC_scaffold_9	gmst	CDS	57408047	57408154	120.710768	-	0	ID=g19439.t2.CDS1;Parent=g19439.t2
HiC_scaffold_9	gmst	exon	57408047	57408154	120.710768	-	0	ID=g19439.t2.exon1;Parent=g19439.t2
HiC_scaffold_9	gmst	CDS	57408047	57408154	121.232114	-	0	ID=g19439.t3.CDS1;Parent=g19439.t3
HiC_scaffold_9	gmst	exon	57408047	57408154	121.232114	-	0	ID=g19439.t3.exon1;Parent=g19439.t3
HiC_scaffold_9	gmst	mRNA	57408047	57459370	.	-	.	ID=g19439.t2;Parent=g19439;em_target=9612.ENSCAFP00000031364;em_score=1115.6;em_evalue=0.0;em_tcov=.;em_OGs=COG4284@1|root,KOG2638@2759|Eukaryota,38CTH@33154|Opisthokonta,3BAG9@33208|Metazoa,3CRZI@33213|Bilateria,488FM@7711|Chordata,495R5@7742|Vertebrata,3JEG3@40674|Mammalia,3EUVD@33554|Carnivora;em_COG_cat=G;em_desc=UDP-glucose pyrophosphorylase 2;em_max_annot_lvl=33208|Metazoa;em_Preferred_name=UGP2;em_GOs=GO:0000166,GO:0000271,GO:0003674,GO:0003824,GO:0003983,GO:0005488,GO:0005515,GO:0005536,GO:0005575,GO:0005622,GO:0005623,GO:0005737,GO:0005829,GO:0005975,GO:0005976,GO:0005977,GO:0005978,GO:0006011,GO:0006065,GO:0006073,GO:0006082,GO:0006091,GO:0006112,GO:0006139,GO:0006725,GO:0006793,GO:0006796,GO:0006807,GO:0006950,GO:0008150,GO:0008152,GO:0009058,GO:0009059,GO:0009225,GO:0009226,GO:0009250,GO:0009628,GO:0009987,GO:0015980,GO:0016051,GO:0016053,GO:0016740,GO:0016772,GO:0016779,GO:0018130,GO:0019103,GO:0019255,GO:0019438,GO:0019637,GO:0019752,GO:0030246,GO:0032553,GO:0032557,GO:0033692,GO:0034637,GO:0034641,GO:0034645,GO:0034654,GO:0036094,GO:0036296,GO:0042802,GO:0043170,GO:0043436,GO:0044042,GO:0044237,GO:0044238,GO:0044249,GO:0044260,GO:0044262,GO:0044264,GO:0044271,GO:0044281,GO:0044283,GO:0044424,GO:0044444,GO:0044464,GO:0046394,GO:0046398,GO:0046483,GO:0048029,GO:0050896,GO:0051748,GO:0055086,GO:0055093,GO:0055114,GO:0070482,GO:0070569,GO:0071704,GO:0097159,GO:0097367,GO:1901135,GO:1901137,GO:1901265,GO:1901360,GO:1901362,GO:1901363,GO:1901576;em_EC=2.7.7.9;em_KEGG_ko=ko:K00963;em_KEGG_Pathway=ko00040,ko00052,ko00500,ko00520,ko01100,ko01130,map00040,map00052,map00500,map00520,map01100,map01130;em_KEGG_Module=M00129,M00361,M00362,M00549;em_KEGG_Reaction=R00289;em_KEGG_rclass=RC00002;em_BRITE=ko00000,ko00001,ko00002,ko01000;em_PFAMs=UDPGP
HiC_scaffold_9	AUGUSTUS	gene	57408047	57475301	.	-	.	ID=g19439
HiC_scaffold_9	gmst	mRNA	57408047	57475301	.	-	.	ID=g19439.t3;Parent=g19439;em_target=9694.XP_007075413.1;em_score=1139.5;em_evalue=0.0;em_tcov=.;em_OGs=COG4284@1|root,KOG2638@2759|Eukaryota,38CTH@33154|Opisthokonta,3BAG9@33208|Metazoa,3CRZI@33213|Bilateria,488FM@7711|Chordata,495R5@7742|Vertebrata,3JEG3@40674|Mammalia,3EUVD@33554|Carnivora;em_COG_cat=G;em_desc=UDP-glucose pyrophosphorylase 2;em_max_annot_lvl=33208|Metazoa;em_Preferred_name=UGP2;em_GOs=GO:0000166,GO:0000271,GO:0003674,GO:0003824,GO:0003983,GO:0005488,GO:0005515,GO:0005536,GO:0005575,GO:0005622,GO:0005623,GO:0005737,GO:0005829,GO:0005975,GO:0005976,GO:0005977,GO:0005978,GO:0006011,GO:0006065,GO:0006073,GO:0006082,GO:0006091,GO:0006112,GO:0006139,GO:0006725,GO:0006793,GO:0006796,GO:0006807,GO:0006950,GO:0008150,GO:0008152,GO:0009058,GO:0009059,GO:0009225,GO:0009226,GO:0009250,GO:0009628,GO:0009987,GO:0015980,GO:0016051,GO:0016053,GO:0016740,GO:0016772,GO:0016779,GO:0018130,GO:0019103,GO:0019255,GO:0019438,GO:0019637,GO:0019752,GO:0030246,GO:0032553,GO:0032557,GO:0033692,GO:0034637,GO:0034641,GO:0034645,GO:0034654,GO:0036094,GO:0036296,GO:0042802,GO:0043170,GO:0043436,GO:0044042,GO:0044237,GO:0044238,GO:0044249,GO:0044260,GO:0044262,GO:0044264,GO:0044271,GO:0044281,GO:0044283,GO:0044424,GO:0044444,GO:0044464,GO:0046394,GO:0046398,GO:0046483,GO:0048029,GO:0050896,GO:0051748,GO:0055086,GO:0055093,GO:0055114,GO:0070482,GO:0070569,GO:0071704,GO:0097159,GO:0097367,GO:1901135,GO:1901137,GO:1901265,GO:1901360,GO:1901362,GO:1901363,GO:1901576;em_EC=2.7.7.9;em_KEGG_ko=ko:K00963;em_KEGG_Pathway=ko00040,ko00052,ko00500,ko00520,ko01100,ko01130,map00040,map00052,map00500,map00520,map01100,map01130;em_KEGG_Module=M00129,M00361,M00362,M00549;em_KEGG_Reaction=R00289;em_KEGG_rclass=RC00002;em_BRITE=ko00000,ko00001,ko00002,ko01000;em_PFAMs=UDPGP
HiC_scaffold_9	AUGUSTUS	mRNA	57408047	57475301	0.97	-	.	ID=g19439.t1;Parent=g19439;em_target=9694.XP_007075413.1;em_score=1042.3;em_evalue=0.0;em_tcov=.;em_OGs=COG4284@1|root,KOG2638@2759|Eukaryota,38CTH@33154|Opisthokonta,3BAG9@33208|Metazoa,3CRZI@33213|Bilateria,488FM@7711|Chordata,495R5@7742|Vertebrata,3JEG3@40674|Mammalia,3EUVD@33554|Carnivora;em_COG_cat=G;em_desc=UDP-glucose pyrophosphorylase 2;em_max_annot_lvl=33208|Metazoa;em_Preferred_name=UGP2;em_GOs=GO:0000166,GO:0000271,GO:0003674,GO:0003824,GO:0003983,GO:0005488,GO:0005515,GO:0005536,GO:0005575,GO:0005622,GO:0005623,GO:0005737,GO:0005829,GO:0005975,GO:0005976,GO:0005977,GO:0005978,GO:0006011,GO:0006065,GO:0006073,GO:0006082,GO:0006091,GO:0006112,GO:0006139,GO:0006725,GO:0006793,GO:0006796,GO:0006807,GO:0006950,GO:0008150,GO:0008152,GO:0009058,GO:0009059,GO:0009225,GO:0009226,GO:0009250,GO:0009628,GO:0009987,GO:0015980,GO:0016051,GO:0016053,GO:0016740,GO:0016772,GO:0016779,GO:0018130,GO:0019103,GO:0019255,GO:0019438,GO:0019637,GO:0019752,GO:0030246,GO:0032553,GO:0032557,GO:0033692,GO:0034637,GO:0034641,GO:0034645,GO:0034654,GO:0036094,GO:0036296,GO:0042802,GO:0043170,GO:0043436,GO:0044042,GO:0044237,GO:0044238,GO:0044249,GO:0044260,GO:0044262,GO:0044264,GO:0044271,GO:0044281,GO:0044283,GO:0044424,GO:0044444,GO:0044464,GO:0046394,GO:0046398,GO:0046483,GO:0048029,GO:0050896,GO:0051748,GO:0055086,GO:0055093,GO:0055114,GO:0070482,GO:0070569,GO:0071704,GO:0097159,GO:0097367,GO:1901135,GO:1901137,GO:1901265,GO:1901360,GO:1901362,GO:1901363,GO:1901576;em_EC=2.7.7.9;em_KEGG_ko=ko:K00963;em_KEGG_Pathway=ko00040,ko00052,ko00500,ko00520,ko01100,ko01130,map00040,map00052,map00500,map00520,map01100,map01130;em_KEGG_Module=M00129,M00361,M00362,M00549;em_KEGG_Reaction=R00289;em_KEGG_rclass=RC00002;em_BRITE=ko00000,ko00001,ko00002,ko01000;em_PFAMs=UDPGP
HiC_scaffold_9	AUGUSTUS	intron	57408155	57410138	1.0	-	.	ID=g19439.t1.intron1;Parent=g19439.t1
HiC_scaffold_9	gmst	intron	57408155	57410138	120.710768	-	0	ID=g19439.t2.intron1;Parent=g19439.t2
HiC_scaffold_9	gmst	intron	57408155	57410138	121.232114	-	0	ID=g19439.t3.intron1;Parent=g19439.t3
HiC_scaffold_9	AUGUSTUS	exon	57410139	57410243	.	-	.	ID=g19439.t1.exon2;Parent=g19439.t1
HiC_scaffold_9	AUGUSTUS	CDS	57410139	57410243	1.0	-	0	ID=g19439.t1.CDS2;Parent=g19439.t1
HiC_scaffold_9	gmst	CDS	57410139	57410243	120.710768	-	0	ID=g19439.t2.CDS2;Parent=g19439.t2
HiC_scaffold_9	gmst	exon	57410139	57410243	120.710768	-	0	ID=g19439.t2.exon2;Parent=g19439.t2
HiC_scaffold_9	gmst	CDS	57410139	57410243	121.232114	-	0	ID=g19439.t3.CDS2;Parent=g19439.t3
HiC_scaffold_9	gmst	exon	57410139	57410243	121.232114	-	0	ID=g19439.t3.exon2;Parent=g19439.t3
HiC_scaffold_9	AUGUSTUS	intron	57410244	57413582	1.0	-	.	ID=g19439.t1.intron2;Parent=g19439.t1
HiC_scaffold_9	gmst	intron	57410244	57413582	120.710768	-	0	ID=g19439.t2.intron2;Parent=g19439.t2
HiC_scaffold_9	gmst	intron	57410244	57413582	121.232114	-	0	ID=g19439.t3.intron2;Parent=g19439.t3
HiC_scaffold_9	AUGUSTUS	exon	57413583	57413825	.	-	.	ID=g19439.t1.exon3;Parent=g19439.t1
HiC_scaffold_9	AUGUSTUS	CDS	57413583	57413825	1.0	-	0	ID=g19439.t1.CDS3;Parent=g19439.t1
HiC_scaffold_9	gmst	CDS	57413583	57413825	120.710768	-	0	ID=g19439.t2.CDS3;Parent=g19439.t2
HiC_scaffold_9	gmst	exon	57413583	57413825	120.710768	-	0	ID=g19439.t2.exon3;Parent=g19439.t2
HiC_scaffold_9	gmst	CDS	57413583	57413825	121.232114	-	0	ID=g19439.t3.CDS3;Parent=g19439.t3
HiC_scaffold_9	gmst	exon	57413583	57413825	121.232114	-	0	ID=g19439.t3.exon3;Parent=g19439.t3
HiC_scaffold_9	AUGUSTUS	intron	57413826	57414387	1.0	-	.	ID=g19439.t1.intron3;Parent=g19439.t1
HiC_scaffold_9	gmst	intron	57413826	57414387	120.710768	-	0	ID=g19439.t2.intron3;Parent=g19439.t2
HiC_scaffold_9	gmst	intron	57413826	57414387	121.232114	-	0	ID=g19439.t3.intron3;Parent=g19439.t3
HiC_scaffold_9	AUGUSTUS	exon	57414388	57414585	.	-	.	ID=g19439.t1.exon4;Parent=g19439.t1
HiC_scaffold_9	AUGUSTUS	CDS	57414388	57414585	1.0	-	0	ID=g19439.t1.CDS4;Parent=g19439.t1
HiC_scaffold_9	gmst	CDS	57414388	57414585	120.710768	-	0	ID=g19439.t2.CDS4;Parent=g19439.t2
HiC_scaffold_9	gmst	exon	57414388	57414585	120.710768	-	0	ID=g19439.t2.exon4;Parent=g19439.t2
HiC_scaffold_9	gmst	CDS	57414388	57414585	121.232114	-	0	ID=g19439.t3.CDS4;Parent=g19439.t3
HiC_scaffold_9	gmst	exon	57414388	57414585	121.232114	-	0	ID=g19439.t3.exon4;Parent=g19439.t3
HiC_scaffold_9	AUGUSTUS	intron	57414586	57415673	1.0	-	.	ID=g19439.t1.intron4;Parent=g19439.t1
HiC_scaffold_9	gmst	intron	57414586	57415673	120.710768	-	0	ID=g19439.t2.intron4;Parent=g19439.t2
HiC_scaffold_9	gmst	intron	57414586	57415673	121.232114	-	0	ID=g19439.t3.intron4;Parent=g19439.t3
HiC_scaffold_9	AUGUSTUS	exon	57415674	57415789	.	-	.	ID=g19439.t1.exon5;Parent=g19439.t1
HiC_scaffold_9	AUGUSTUS	CDS	57415674	57415789	0.97	-	2	ID=g19439.t1.CDS5;Parent=g19439.t1
HiC_scaffold_9	gmst	CDS	57415674	57415971	120.710768	-	1	ID=g19439.t2.CDS5;Parent=g19439.t2
HiC_scaffold_9	gmst	exon	57415674	57415971	120.710768	-	1	ID=g19439.t2.exon5;Parent=g19439.t2
HiC_scaffold_9	gmst	CDS	57415674	57415971	121.232114	-	1	ID=g19439.t3.CDS5;Parent=g19439.t3
HiC_scaffold_9	gmst	exon	57415674	57415971	121.232114	-	1	ID=g19439.t3.exon5;Parent=g19439.t3
HiC_scaffold_9	AUGUSTUS	intron	57415790	57415882	0.97	-	.	ID=g19439.t1.intron5;Parent=g19439.t1
HiC_scaffold_9	AUGUSTUS	exon	57415883	57415971	.	-	.	ID=g19439.t1.exon6;Parent=g19439.t1
HiC_scaffold_9	AUGUSTUS	CDS	57415883	57415971	0.97	-	1	ID=g19439.t1.CDS6;Parent=g19439.t1
HiC_scaffold_9	AUGUSTUS	intron	57415972	57417667	1.0	-	.	ID=g19439.t1.intron6;Parent=g19439.t1
HiC_scaffold_9	gmst	intron	57415972	57417667	120.710768	-	0	ID=g19439.t2.intron5;Parent=g19439.t2
HiC_scaffold_9	gmst	intron	57415972	57417667	121.232114	-	0	ID=g19439.t3.intron5;Parent=g19439.t3
HiC_scaffold_9	AUGUSTUS	exon	57417668	57417801	.	-	.	ID=g19439.t1.exon7;Parent=g19439.t1
HiC_scaffold_9	AUGUSTUS	CDS	57417668	57417801	1.0	-	0	ID=g19439.t1.CDS7;Parent=g19439.t1
HiC_scaffold_9	gmst	CDS	57417668	57417801	120.710768	-	0	ID=g19439.t2.CDS6;Parent=g19439.t2
HiC_scaffold_9	gmst	exon	57417668	57417801	120.710768	-	0	ID=g19439.t2.exon6;Parent=g19439.t2
HiC_scaffold_9	gmst	CDS	57417668	57417801	121.232114	-	0	ID=g19439.t3.CDS6;Parent=g19439.t3
HiC_scaffold_9	gmst	exon	57417668	57417801	121.232114	-	0	ID=g19439.t3.exon6;Parent=g19439.t3
HiC_scaffold_9	AUGUSTUS	intron	57417802	57419019	1.0	-	.	ID=g19439.t1.intron7;Parent=g19439.t1
HiC_scaffold_9	gmst	intron	57417802	57419019	120.710768	-	0	ID=g19439.t2.intron6;Parent=g19439.t2
HiC_scaffold_9	gmst	intron	57417802	57419019	121.232114	-	0	ID=g19439.t3.intron6;Parent=g19439.t3
HiC_scaffold_9	AUGUSTUS	exon	57419020	57419205	.	-	.	ID=g19439.t1.exon8;Parent=g19439.t1
HiC_scaffold_9	AUGUSTUS	CDS	57419020	57419205	1.0	-	0	ID=g19439.t1.CDS8;Parent=g19439.t1
HiC_scaffold_9	gmst	CDS	57419020	57419205	120.710768	-	0	ID=g19439.t2.CDS7;Parent=g19439.t2
HiC_scaffold_9	gmst	exon	57419020	57419205	120.710768	-	0	ID=g19439.t2.exon7;Parent=g19439.t2
HiC_scaffold_9	gmst	CDS	57419020	57419205	121.232114	-	0	ID=g19439.t3.CDS7;Parent=g19439.t3
HiC_scaffold_9	gmst	exon	57419020	57419205	121.232114	-	0	ID=g19439.t3.exon7;Parent=g19439.t3
HiC_scaffold_9	AUGUSTUS	intron	57419206	57458313	1.0	-	.	ID=g19439.t1.intron8;Parent=g19439.t1
HiC_scaffold_9	gmst	intron	57419206	57458313	120.710768	-	0	ID=g19439.t2.intron7;Parent=g19439.t2
HiC_scaffold_9	gmst	intron	57419206	57458313	121.232114	-	0	ID=g19439.t3.intron7;Parent=g19439.t3
HiC_scaffold_9	AUGUSTUS	exon	57458314	57458421	.	-	.	ID=g19439.t1.exon9;Parent=g19439.t1
HiC_scaffold_9	AUGUSTUS	CDS	57458314	57458421	1.0	-	0	ID=g19439.t1.CDS9;Parent=g19439.t1
HiC_scaffold_9	gmst	CDS	57458314	57458421	120.710768	-	0	ID=g19439.t2.CDS8;Parent=g19439.t2
HiC_scaffold_9	gmst	exon	57458314	57458421	120.710768	-	0	ID=g19439.t2.exon8;Parent=g19439.t2
HiC_scaffold_9	gmst	CDS	57458314	57458421	121.232114	-	0	ID=g19439.t3.CDS8;Parent=g19439.t3
HiC_scaffold_9	gmst	exon	57458314	57458421	121.232114	-	0	ID=g19439.t3.exon8;Parent=g19439.t3
HiC_scaffold_9	AUGUSTUS	intron	57458422	57459256	1.0	-	.	ID=g19439.t1.intron9;Parent=g19439.t1
HiC_scaffold_9	gmst	intron	57458422	57459256	120.710768	-	0	ID=g19439.t2.intron8;Parent=g19439.t2
HiC_scaffold_9	gmst	intron	57458422	57459256	121.232114	-	0	ID=g19439.t3.intron8;Parent=g19439.t3
HiC_scaffold_9	gmst	CDS	57459257	57459370	120.710768	-	0	ID=g19439.t2.CDS9;Parent=g19439.t2
HiC_scaffold_9	gmst	exon	57459257	57459370	120.710768	-	0	ID=g19439.t2.exon9;Parent=g19439.t2
HiC_scaffold_9	AUGUSTUS	exon	57459257	57459384	.	-	.	ID=g19439.t1.exon10;Parent=g19439.t1
HiC_scaffold_9	AUGUSTUS	CDS	57459257	57459384	1.0	-	2	ID=g19439.t1.CDS10;Parent=g19439.t1
HiC_scaffold_9	gmst	CDS	57459257	57459384	121.232114	-	2	ID=g19439.t3.CDS9;Parent=g19439.t3
HiC_scaffold_9	gmst	exon	57459257	57459384	121.232114	-	2	ID=g19439.t3.exon9;Parent=g19439.t3
HiC_scaffold_9	gmst	start_codon	57459368	57459370	120.710768	-	0	ID=g19439.t2.start1;Parent=g19439.t2
HiC_scaffold_9	AUGUSTUS	intron	57459385	57475282	1.0	-	.	ID=g19439.t1.intron10;Parent=g19439.t1
HiC_scaffold_9	gmst	intron	57459385	57475282	121.232114	-	0	ID=g19439.t3.intron9;Parent=g19439.t3
HiC_scaffold_9	AUGUSTUS	exon	57475283	57475301	.	-	.	ID=g19439.t1.exon11;Parent=g19439.t1
HiC_scaffold_9	AUGUSTUS	CDS	57475283	57475301	1.0	-	0	ID=g19439.t1.CDS11;Parent=g19439.t1
HiC_scaffold_9	gmst	CDS	57475283	57475301	121.232114	-	0	ID=g19439.t3.CDS10;Parent=g19439.t3
HiC_scaffold_9	gmst	exon	57475283	57475301	121.232114	-	0	ID=g19439.t3.exon10;Parent=g19439.t3
HiC_scaffold_9	AUGUSTUS	start_codon	57475299	57475301	.	-	0	ID=g19439.t1.start1;Parent=g19439.t1
HiC_scaffold_9	gmst	start_codon	57475299	57475301	121.232114	-	0	ID=g19439.t3.start1;Parent=g19439.t3
HiC_scaffold_9	AUGUSTUS	stop_codon	57696265	57696267	.	-	0	ID=g19440.t1.stop1;Parent=g19440.t1
HiC_scaffold_9	AUGUSTUS	exon	57696265	57696390	.	-	.	ID=g19440.t1.exon1;Parent=g19440.t1
HiC_scaffold_9	AUGUSTUS	CDS	57696265	57696390	1.0	-	0	ID=g19440.t1.CDS1;Parent=g19440.t1
HiC_scaffold_9	AUGUSTUS	gene	57696265	57714339	.	-	.	ID=g19440
HiC_scaffold_9	AUGUSTUS	mRNA	57696265	57714339	1.0	-	.	ID=g19440.t1;Parent=g19440;em_target=29073.XP_008698139.1;em_score=737.1;em_evalue=6.2e-225;em_tcov=.;em_OGs=COG0039@1|root,KOG1496@2759|Eukaryota,38G9H@33154|Opisthokonta,3BCK0@33208|Metazoa,3CV2Y@33213|Bilateria,47ZK3@7711|Chordata,497CQ@7742|Vertebrata,3J84Y@40674|Mammalia,3EU5E@33554|Carnivora;em_COG_cat=C;em_desc=Malate dehydrogenase;em_max_annot_lvl=33208|Metazoa;em_EC=1.1.1.37;em_KEGG_ko=ko:K00025;em_KEGG_Pathway=ko00020,ko00270,ko00620,ko00630,ko00710,ko01100,ko01110,ko01120,ko01130,ko01200,ko04964,map00020,map00270,map00620,map00630,map00710,map01100,map01110,map01120,map01130,map01200,map04964;em_KEGG_Module=M00009,M00011,M00012,M00168,M00171;em_KEGG_Reaction=R00342,R07136;em_KEGG_rclass=RC00031;em_BRITE=ko00000,ko00001,ko00002,ko01000;em_PFAMs=Ldh_1_C,Ldh_1_N;em_Preferred_name=MDH1;em_GOs=GO:0000166,GO:0003674,GO:0003824,GO:0004470,GO:0005488,GO:0005575,GO:0005576,GO:0005615,GO:0005622,GO:0005623,GO:0005737,GO:0005739,GO:0005777,GO:0005829,GO:0005975,GO:0005996,GO:0006006,GO:0006082,GO:0006091,GO:0006094,GO:0006099,GO:0006101,GO:0006107,GO:0006108,GO:0006139,GO:0006725,GO:0006732,GO:0006733,GO:0006734,GO:0006753,GO:0006793,GO:0006796,GO:0006807,GO:0008150,GO:0008152,GO:0009058,GO:0009060,GO:0009117,GO:0009987,GO:0015980,GO:0016051,GO:0016491,GO:0016614,GO:0016615,GO:0016616,GO:0016999,GO:0017144,GO:0019318,GO:0019319,GO:0019362,GO:0019637,GO:0019674,GO:0019752,GO:0030060,GO:0034641,GO:0036094,GO:0042579,GO:0043226,GO:0043227,GO:0043229,GO:0043231,GO:0043436,GO:0043648,GO:0044237,GO:0044238,GO:0044281,GO:0044283,GO:0044421,GO:0044424,GO:0044444,GO:0044464,GO:0045333,GO:0046364,GO:0046483,GO:0046496,GO:0048037,GO:0050662,GO:0051186,GO:0051287,GO:0055086,GO:0055114,GO:0071704,GO:0072350,GO:0072524,GO:0097159,GO:1901265,GO:1901360,GO:1901363,GO:1901564,GO:1901576
HiC_scaffold_9	AUGUSTUS	intron	57696391	57696915	1.0	-	.	ID=g19440.t1.intron1;Parent=g19440.t1
HiC_scaffold_9	AUGUSTUS	exon	57696916	57697005	.	-	.	ID=g19440.t1.exon2;Parent=g19440.t1
HiC_scaffold_9	AUGUSTUS	CDS	57696916	57697005	1.0	-	0	ID=g19440.t1.CDS2;Parent=g19440.t1
HiC_scaffold_9	AUGUSTUS	intron	57697006	57697533	1.0	-	.	ID=g19440.t1.intron2;Parent=g19440.t1
HiC_scaffold_9	AUGUSTUS	exon	57697534	57697647	.	-	.	ID=g19440.t1.exon3;Parent=g19440.t1
HiC_scaffold_9	AUGUSTUS	CDS	57697534	57697647	1.0	-	0	ID=g19440.t1.CDS3;Parent=g19440.t1
HiC_scaffold_9	AUGUSTUS	intron	57697648	57698158	1.0	-	.	ID=g19440.t1.intron3;Parent=g19440.t1
HiC_scaffold_9	AUGUSTUS	exon	57698159	57698335	.	-	.	ID=g19440.t1.exon4;Parent=g19440.t1
HiC_scaffold_9	AUGUSTUS	CDS	57698159	57698335	1.0	-	0	ID=g19440.t1.CDS4;Parent=g19440.t1
HiC_scaffold_9	AUGUSTUS	intron	57698336	57703607	1.0	-	.	ID=g19440.t1.intron4;Parent=g19440.t1
HiC_scaffold_9	AUGUSTUS	exon	57703608	57703730	.	-	.	ID=g19440.t1.exon5;Parent=g19440.t1
HiC_scaffold_9	AUGUSTUS	CDS	57703608	57703730	1.0	-	0	ID=g19440.t1.CDS5;Parent=g19440.t1
HiC_scaffold_9	AUGUSTUS	intron	57703731	57705580	1.0	-	.	ID=g19440.t1.intron5;Parent=g19440.t1
HiC_scaffold_9	AUGUSTUS	exon	57705581	57705756	.	-	.	ID=g19440.t1.exon6;Parent=g19440.t1
HiC_scaffold_9	AUGUSTUS	CDS	57705581	57705756	1.0	-	2	ID=g19440.t1.CDS6;Parent=g19440.t1
HiC_scaffold_9	AUGUSTUS	intron	57705757	57708221	1.0	-	.	ID=g19440.t1.intron6;Parent=g19440.t1
HiC_scaffold_9	AUGUSTUS	exon	57708222	57708318	.	-	.	ID=g19440.t1.exon7;Parent=g19440.t1
HiC_scaffold_9	AUGUSTUS	CDS	57708222	57708318	1.0	-	0	ID=g19440.t1.CDS7;Parent=g19440.t1
HiC_scaffold_9	AUGUSTUS	intron	57708319	57708948	1.0	-	.	ID=g19440.t1.intron7;Parent=g19440.t1
HiC_scaffold_9	AUGUSTUS	exon	57708949	57709047	.	-	.	ID=g19440.t1.exon8;Parent=g19440.t1
HiC_scaffold_9	AUGUSTUS	CDS	57708949	57709047	1.0	-	0	ID=g19440.t1.CDS8;Parent=g19440.t1
HiC_scaffold_9	AUGUSTUS	intron	57709048	57714336	1.0	-	.	ID=g19440.t1.intron8;Parent=g19440.t1
HiC_scaffold_9	AUGUSTUS	exon	57714337	57714339	.	-	.	ID=g19440.t1.exon9;Parent=g19440.t1
HiC_scaffold_9	AUGUSTUS	start_codon	57714337	57714339	.	-	0	ID=g19440.t1.start1;Parent=g19440.t1
HiC_scaffold_9	AUGUSTUS	CDS	57714337	57714339	1.0	-	0	ID=g19440.t1.CDS9;Parent=g19440.t1
HiC_scaffold_9	AUGUSTUS	start_codon	57820710	57820712	.	+	0	ID=g19441.t1.start1;Parent=g19441.t1
HiC_scaffold_9	gmst	start_codon	57820710	57820712	164.435344	+	0	ID=g19441.t3.start1;Parent=g19441.t3
HiC_scaffold_9	gmst	start_codon	57820710	57820712	173.94359	+	0	ID=g19441.t2.start1;Parent=g19441.t2
HiC_scaffold_9	AUGUSTUS	exon	57820710	57820770	.	+	.	ID=g19441.t1.exon1;Parent=g19441.t1
HiC_scaffold_9	AUGUSTUS	CDS	57820710	57820770	1.0	+	0	ID=g19441.t1.CDS1;Parent=g19441.t1
HiC_scaffold_9	gmst	CDS	57820710	57820770	164.435344	+	0	ID=g19441.t3.CDS1;Parent=g19441.t3
HiC_scaffold_9	gmst	exon	57820710	57820770	164.435344	+	0	ID=g19441.t3.exon1;Parent=g19441.t3
HiC_scaffold_9	gmst	CDS	57820710	57820770	173.94359	+	0	ID=g19441.t2.CDS1;Parent=g19441.t2
HiC_scaffold_9	gmst	exon	57820710	57820770	173.94359	+	0	ID=g19441.t2.exon1;Parent=g19441.t2
HiC_scaffold_9	AUGUSTUS	mRNA	57820710	57967065	0.77	+	.	ID=g19441.t1;Parent=g19441;em_target=9668.ENSMPUP00000005868;em_score=1277.9;em_evalue=0.0;em_tcov=.;em_OGs=28IXA@1|root,2QR8Y@2759|Eukaryota,38JAV@33154|Opisthokonta,3BH6Y@33208|Metazoa,3CTEA@33213|Bilateria,4888Q@7711|Chordata,495JB@7742|Vertebrata,3J4M9@40674|Mammalia,3EEFV@33554|Carnivora;em_COG_cat=S;em_desc=WD repeat containing planar cell polarity effector;em_max_annot_lvl=33208|Metazoa;em_Preferred_name=WDPCP;em_PFAMs=Frtz;em_GOs=GO:0000902,GO:0000904,GO:0001654,GO:0001655,GO:0001667,GO:0001736,GO:0001737,GO:0001738,GO:0001822,GO:0001952,GO:0002009,GO:0002064,GO:0002065,GO:0002066,GO:0002093,GO:0002165,GO:0005575,GO:0005622,GO:0005623,GO:0005737,GO:0005856,GO:0005929,GO:0005930,GO:0006928,GO:0006996,GO:0007010,GO:0007154,GO:0007163,GO:0007164,GO:0007165,GO:0007166,GO:0007224,GO:0007275,GO:0007399,GO:0007423,GO:0007444,GO:0007472,GO:0007476,GO:0007552,GO:0007560,GO:0008104,GO:0008150,GO:0008360,GO:0008544,GO:0009653,GO:0009790,GO:0009791,GO:0009886,GO:0009887,GO:0009888,GO:0009913,GO:0009987,GO:0010631,GO:0010762,GO:0010810,GO:0016043,GO:0016476,GO:0016477,GO:0022008,GO:0022603,GO:0022604,GO:0022606,GO:0022607,GO:0023052,GO:0030010,GO:0030030,GO:0030031,GO:0030154,GO:0030155,GO:0030182,GO:0030326,GO:0030334,GO:0030855,GO:0031344,GO:0032185,GO:0032501,GO:0032502,GO:0032838,GO:0032878,GO:0032879,GO:0032880,GO:0032989,GO:0033036,GO:0035107,GO:0035108,GO:0035113,GO:0035114,GO:0035120,GO:0035220,GO:0035239,GO:0035295,GO:0035315,GO:0035316,GO:0035317,GO:0035320,GO:0040011,GO:0040012,GO:0042471,GO:0042472,GO:0042490,GO:0042491,GO:0042733,GO:0042995,GO:0043010,GO:0043226,GO:0043228,GO:0043229,GO:0043232,GO:0043583,GO:0044085,GO:0044087,GO:0044422,GO:0044424,GO:0044430,GO:0044441,GO:0044444,GO:0044446,GO:0044447,GO:0044463,GO:0044464,GO:0044782,GO:0045184,GO:0045995,GO:0048468,GO:0048513,GO:0048562,GO:0048563,GO:0048568,GO:0048569,GO:0048598,GO:0048666,GO:0048667,GO:0048699,GO:0048707,GO:0048729,GO:0048731,GO:0048736,GO:0048737,GO:0048839,GO:0048856,GO:0048869,GO:0048870,GO:0050789,GO:0050793,GO:0050794,GO:0050896,GO:0051128,GO:0051179,GO:0051234,GO:0051239,GO:0051270,GO:0051674,GO:0051716,GO:0051893,GO:0055123,GO:0060021,GO:0060113,GO:0060117,GO:0060119,GO:0060173,GO:0060271,GO:0060429,GO:0060491,GO:0060541,GO:0060562,GO:0060563,GO:0061162,GO:0061339,GO:0065007,GO:0065008,GO:0070925,GO:0071840,GO:0072001,GO:0072358,GO:0072359,GO:0090109,GO:0090130,GO:0090132,GO:0090521,GO:0090596,GO:0097014,GO:0097541,GO:0099568,GO:0120025,GO:0120031,GO:0120032,GO:0120035,GO:0120036,GO:0120038,GO:1900027,GO:1901888,GO:1903391,GO:2000026,GO:2000114,GO:2000145
HiC_scaffold_9	AUGUSTUS	gene	57820710	58172935	.	+	.	ID=g19441
HiC_scaffold_9	gmst	mRNA	57820710	58172935	.	+	.	ID=g19441.t2;Parent=g19441;em_target=9668.ENSMPUP00000005868;em_score=1577.9;em_evalue=0.0;em_tcov=.;em_OGs=28IXA@1|root,2QR8Y@2759|Eukaryota,38JAV@33154|Opisthokonta,3BH6Y@33208|Metazoa,3CTEA@33213|Bilateria,4888Q@7711|Chordata,495JB@7742|Vertebrata,3J4M9@40674|Mammalia,3EEFV@33554|Carnivora;em_COG_cat=S;em_desc=WD repeat containing planar cell polarity effector;em_max_annot_lvl=33208|Metazoa;em_Preferred_name=WDPCP;em_PFAMs=Frtz;em_GOs=GO:0000902,GO:0000904,GO:0001654,GO:0001655,GO:0001667,GO:0001736,GO:0001737,GO:0001738,GO:0001822,GO:0001952,GO:0002009,GO:0002064,GO:0002065,GO:0002066,GO:0002093,GO:0002165,GO:0005575,GO:0005622,GO:0005623,GO:0005737,GO:0005856,GO:0005929,GO:0005930,GO:0006928,GO:0006996,GO:0007010,GO:0007154,GO:0007163,GO:0007164,GO:0007165,GO:0007166,GO:0007224,GO:0007275,GO:0007399,GO:0007423,GO:0007444,GO:0007472,GO:0007476,GO:0007552,GO:0007560,GO:0008104,GO:0008150,GO:0008360,GO:0008544,GO:0009653,GO:0009790,GO:0009791,GO:0009886,GO:0009887,GO:0009888,GO:0009913,GO:0009987,GO:0010631,GO:0010762,GO:0010810,GO:0016043,GO:0016476,GO:0016477,GO:0022008,GO:0022603,GO:0022604,GO:0022606,GO:0022607,GO:0023052,GO:0030010,GO:0030030,GO:0030031,GO:0030154,GO:0030155,GO:0030182,GO:0030326,GO:0030334,GO:0030855,GO:0031344,GO:0032185,GO:0032501,GO:0032502,GO:0032838,GO:0032878,GO:0032879,GO:0032880,GO:0032989,GO:0033036,GO:0035107,GO:0035108,GO:0035113,GO:0035114,GO:0035120,GO:0035220,GO:0035239,GO:0035295,GO:0035315,GO:0035316,GO:0035317,GO:0035320,GO:0040011,GO:0040012,GO:0042471,GO:0042472,GO:0042490,GO:0042491,GO:0042733,GO:0042995,GO:0043010,GO:0043226,GO:0043228,GO:0043229,GO:0043232,GO:0043583,GO:0044085,GO:0044087,GO:0044422,GO:0044424,GO:0044430,GO:0044441,GO:0044444,GO:0044446,GO:0044447,GO:0044463,GO:0044464,GO:0044782,GO:0045184,GO:0045995,GO:0048468,GO:0048513,GO:0048562,GO:0048563,GO:0048568,GO:0048569,GO:0048598,GO:0048666,GO:0048667,GO:0048699,GO:0048707,GO:0048729,GO:0048731,GO:0048736,GO:0048737,GO:0048839,GO:0048856,GO:0048869,GO:0048870,GO:0050789,GO:0050793,GO:0050794,GO:0050896,GO:0051128,GO:0051179,GO:0051234,GO:0051239,GO:0051270,GO:0051674,GO:0051716,GO:0051893,GO:0055123,GO:0060021,GO:0060113,GO:0060117,GO:0060119,GO:0060173,GO:0060271,GO:0060429,GO:0060491,GO:0060541,GO:0060562,GO:0060563,GO:0061162,GO:0061339,GO:0065007,GO:0065008,GO:0070925,GO:0071840,GO:0072001,GO:0072358,GO:0072359,GO:0090109,GO:0090130,GO:0090132,GO:0090521,GO:0090596,GO:0097014,GO:0097541,GO:0099568,GO:0120025,GO:0120031,GO:0120032,GO:0120035,GO:0120036,GO:0120038,GO:1900027,GO:1901888,GO:1903391,GO:2000026,GO:2000114,GO:2000145
HiC_scaffold_9	gmst	mRNA	57820710	58172935	.	+	.	ID=g19441.t3;Parent=g19441;em_target=9668.ENSMPUP00000005868;em_score=1475.8;em_evalue=0.0;em_tcov=.;em_OGs=28IXA@1|root,2QR8Y@2759|Eukaryota,38JAV@33154|Opisthokonta,3BH6Y@33208|Metazoa,3CTEA@33213|Bilateria,4888Q@7711|Chordata,495JB@7742|Vertebrata,3J4M9@40674|Mammalia,3EEFV@33554|Carnivora;em_COG_cat=S;em_desc=WD repeat containing planar cell polarity effector;em_max_annot_lvl=33208|Metazoa;em_Preferred_name=WDPCP;em_PFAMs=Frtz;em_GOs=GO:0000902,GO:0000904,GO:0001654,GO:0001655,GO:0001667,GO:0001736,GO:0001737,GO:0001738,GO:0001822,GO:0001952,GO:0002009,GO:0002064,GO:0002065,GO:0002066,GO:0002093,GO:0002165,GO:0005575,GO:0005622,GO:0005623,GO:0005737,GO:0005856,GO:0005929,GO:0005930,GO:0006928,GO:0006996,GO:0007010,GO:0007154,GO:0007163,GO:0007164,GO:0007165,GO:0007166,GO:0007224,GO:0007275,GO:0007399,GO:0007423,GO:0007444,GO:0007472,GO:0007476,GO:0007552,GO:0007560,GO:0008104,GO:0008150,GO:0008360,GO:0008544,GO:0009653,GO:0009790,GO:0009791,GO:0009886,GO:0009887,GO:0009888,GO:0009913,GO:0009987,GO:0010631,GO:0010762,GO:0010810,GO:0016043,GO:0016476,GO:0016477,GO:0022008,GO:0022603,GO:0022604,GO:0022606,GO:0022607,GO:0023052,GO:0030010,GO:0030030,GO:0030031,GO:0030154,GO:0030155,GO:0030182,GO:0030326,GO:0030334,GO:0030855,GO:0031344,GO:0032185,GO:0032501,GO:0032502,GO:0032838,GO:0032878,GO:0032879,GO:0032880,GO:0032989,GO:0033036,GO:0035107,GO:0035108,GO:0035113,GO:0035114,GO:0035120,GO:0035220,GO:0035239,GO:0035295,GO:0035315,GO:0035316,GO:0035317,GO:0035320,GO:0040011,GO:0040012,GO:0042471,GO:0042472,GO:0042490,GO:0042491,GO:0042733,GO:0042995,GO:0043010,GO:0043226,GO:0043228,GO:0043229,GO:0043232,GO:0043583,GO:0044085,GO:0044087,GO:0044422,GO:0044424,GO:0044430,GO:0044441,GO:0044444,GO:0044446,GO:0044447,GO:0044463,GO:0044464,GO:0044782,GO:0045184,GO:0045995,GO:0048468,GO:0048513,GO:0048562,GO:0048563,GO:0048568,GO:0048569,GO:0048598,GO:0048666,GO:0048667,GO:0048699,GO:0048707,GO:0048729,GO:0048731,GO:0048736,GO:0048737,GO:0048839,GO:0048856,GO:0048869,GO:0048870,GO:0050789,GO:0050793,GO:0050794,GO:0050896,GO:0051128,GO:0051179,GO:0051234,GO:0051239,GO:0051270,GO:0051674,GO:0051716,GO:0051893,GO:0055123,GO:0060021,GO:0060113,GO:0060117,GO:0060119,GO:0060173,GO:0060271,GO:0060429,GO:0060491,GO:0060541,GO:0060562,GO:0060563,GO:0061162,GO:0061339,GO:0065007,GO:0065008,GO:0070925,GO:0071840,GO:0072001,GO:0072358,GO:0072359,GO:0090109,GO:0090130,GO:0090132,GO:0090521,GO:0090596,GO:0097014,GO:0097541,GO:0099568,GO:0120025,GO:0120031,GO:0120032,GO:0120035,GO:0120036,GO:0120038,GO:1900027,GO:1901888,GO:1903391,GO:2000026,GO:2000114,GO:2000145
HiC_scaffold_9	AUGUSTUS	intron	57820771	57825683	1.0	+	.	ID=g19441.t1.intron1;Parent=g19441.t1
HiC_scaffold_9	gmst	intron	57820771	57825683	173.94359	+	0	ID=g19441.t2.intron1;Parent=g19441.t2
HiC_scaffold_9	gmst	intron	57820771	57828575	164.435344	+	0	ID=g19441.t3.intron1;Parent=g19441.t3
HiC_scaffold_9	AUGUSTUS	exon	57825684	57825731	.	+	.	ID=g19441.t1.exon2;Parent=g19441.t1
HiC_scaffold_9	AUGUSTUS	CDS	57825684	57825731	1.0	+	2	ID=g19441.t1.CDS2;Parent=g19441.t1
HiC_scaffold_9	gmst	CDS	57825684	57825731	173.94359	+	2	ID=g19441.t2.CDS2;Parent=g19441.t2
HiC_scaffold_9	gmst	exon	57825684	57825731	173.94359	+	2	ID=g19441.t2.exon2;Parent=g19441.t2
HiC_scaffold_9	AUGUSTUS	intron	57825732	57826577	1.0	+	.	ID=g19441.t1.intron2;Parent=g19441.t1
HiC_scaffold_9	gmst	intron	57825732	57826577	173.94359	+	0	ID=g19441.t2.intron2;Parent=g19441.t2
HiC_scaffold_9	AUGUSTUS	exon	57826578	57826628	.	+	.	ID=g19441.t1.exon3;Parent=g19441.t1
HiC_scaffold_9	AUGUSTUS	CDS	57826578	57826628	1.0	+	2	ID=g19441.t1.CDS3;Parent=g19441.t1
HiC_scaffold_9	gmst	CDS	57826578	57826628	173.94359	+	2	ID=g19441.t2.CDS3;Parent=g19441.t2
HiC_scaffold_9	gmst	exon	57826578	57826628	173.94359	+	2	ID=g19441.t2.exon3;Parent=g19441.t2
HiC_scaffold_9	AUGUSTUS	intron	57826629	57828575	1.0	+	.	ID=g19441.t1.intron3;Parent=g19441.t1
HiC_scaffold_9	gmst	intron	57826629	57828575	173.94359	+	0	ID=g19441.t2.intron3;Parent=g19441.t2
HiC_scaffold_9	AUGUSTUS	exon	57828576	57828646	.	+	.	ID=g19441.t1.exon4;Parent=g19441.t1
HiC_scaffold_9	AUGUSTUS	CDS	57828576	57828646	1.0	+	2	ID=g19441.t1.CDS4;Parent=g19441.t1
HiC_scaffold_9	gmst	CDS	57828576	57828646	164.435344	+	2	ID=g19441.t3.CDS2;Parent=g19441.t3
HiC_scaffold_9	gmst	exon	57828576	57828646	164.435344	+	2	ID=g19441.t3.exon2;Parent=g19441.t3
HiC_scaffold_9	gmst	CDS	57828576	57828646	173.94359	+	2	ID=g19441.t2.CDS4;Parent=g19441.t2
HiC_scaffold_9	gmst	exon	57828576	57828646	173.94359	+	2	ID=g19441.t2.exon4;Parent=g19441.t2
HiC_scaffold_9	AUGUSTUS	intron	57828647	57828918	1.0	+	.	ID=g19441.t1.intron4;Parent=g19441.t1
HiC_scaffold_9	gmst	intron	57828647	57828918	164.435344	+	0	ID=g19441.t3.intron2;Parent=g19441.t3
HiC_scaffold_9	gmst	intron	57828647	57828918	173.94359	+	0	ID=g19441.t2.intron4;Parent=g19441.t2
HiC_scaffold_9	AUGUSTUS	exon	57828919	57828978	.	+	.	ID=g19441.t1.exon5;Parent=g19441.t1
HiC_scaffold_9	AUGUSTUS	CDS	57828919	57828978	1.0	+	0	ID=g19441.t1.CDS5;Parent=g19441.t1
HiC_scaffold_9	gmst	CDS	57828919	57828978	164.435344	+	0	ID=g19441.t3.CDS3;Parent=g19441.t3
HiC_scaffold_9	gmst	exon	57828919	57828978	164.435344	+	0	ID=g19441.t3.exon3;Parent=g19441.t3
HiC_scaffold_9	gmst	CDS	57828919	57828978	173.94359	+	0	ID=g19441.t2.CDS5;Parent=g19441.t2
HiC_scaffold_9	gmst	exon	57828919	57828978	173.94359	+	0	ID=g19441.t2.exon5;Parent=g19441.t2
HiC_scaffold_9	AUGUSTUS	intron	57828979	57859481	1.0	+	.	ID=g19441.t1.intron5;Parent=g19441.t1
HiC_scaffold_9	gmst	intron	57828979	57859481	164.435344	+	0	ID=g19441.t3.intron3;Parent=g19441.t3
HiC_scaffold_9	gmst	intron	57828979	57859481	173.94359	+	0	ID=g19441.t2.intron5;Parent=g19441.t2
HiC_scaffold_9	AUGUSTUS	exon	57859482	57859596	.	+	.	ID=g19441.t1.exon6;Parent=g19441.t1
HiC_scaffold_9	AUGUSTUS	CDS	57859482	57859596	1.0	+	0	ID=g19441.t1.CDS6;Parent=g19441.t1
HiC_scaffold_9	gmst	CDS	57859482	57859596	164.435344	+	0	ID=g19441.t3.CDS4;Parent=g19441.t3
HiC_scaffold_9	gmst	exon	57859482	57859596	164.435344	+	0	ID=g19441.t3.exon4;Parent=g19441.t3
HiC_scaffold_9	gmst	CDS	57859482	57859596	173.94359	+	0	ID=g19441.t2.CDS6;Parent=g19441.t2
HiC_scaffold_9	gmst	exon	57859482	57859596	173.94359	+	0	ID=g19441.t2.exon6;Parent=g19441.t2
HiC_scaffold_9	AUGUSTUS	intron	57859597	57862530	1.0	+	.	ID=g19441.t1.intron6;Parent=g19441.t1
HiC_scaffold_9	gmst	intron	57859597	57862530	164.435344	+	0	ID=g19441.t3.intron4;Parent=g19441.t3
HiC_scaffold_9	gmst	intron	57859597	57862530	173.94359	+	0	ID=g19441.t2.intron6;Parent=g19441.t2
HiC_scaffold_9	AUGUSTUS	exon	57862531	57862664	.	+	.	ID=g19441.t1.exon7;Parent=g19441.t1
HiC_scaffold_9	AUGUSTUS	CDS	57862531	57862664	1.0	+	2	ID=g19441.t1.CDS7;Parent=g19441.t1
HiC_scaffold_9	gmst	CDS	57862531	57862664	164.435344	+	2	ID=g19441.t3.CDS5;Parent=g19441.t3
HiC_scaffold_9	gmst	exon	57862531	57862664	164.435344	+	2	ID=g19441.t3.exon5;Parent=g19441.t3
HiC_scaffold_9	gmst	CDS	57862531	57862664	173.94359	+	2	ID=g19441.t2.CDS7;Parent=g19441.t2
HiC_scaffold_9	gmst	exon	57862531	57862664	173.94359	+	2	ID=g19441.t2.exon7;Parent=g19441.t2
HiC_scaffold_9	AUGUSTUS	intron	57862665	57866217	1.0	+	.	ID=g19441.t1.intron7;Parent=g19441.t1
HiC_scaffold_9	gmst	intron	57862665	57866217	164.435344	+	0	ID=g19441.t3.intron5;Parent=g19441.t3
HiC_scaffold_9	gmst	intron	57862665	57866217	173.94359	+	0	ID=g19441.t2.intron7;Parent=g19441.t2
HiC_scaffold_9	AUGUSTUS	exon	57866218	57866409	.	+	.	ID=g19441.t1.exon8;Parent=g19441.t1
HiC_scaffold_9	AUGUSTUS	CDS	57866218	57866409	1.0	+	0	ID=g19441.t1.CDS8;Parent=g19441.t1
HiC_scaffold_9	gmst	CDS	57866218	57866409	164.435344	+	0	ID=g19441.t3.CDS6;Parent=g19441.t3
HiC_scaffold_9	gmst	exon	57866218	57866409	164.435344	+	0	ID=g19441.t3.exon6;Parent=g19441.t3
HiC_scaffold_9	gmst	CDS	57866218	57866409	173.94359	+	0	ID=g19441.t2.CDS8;Parent=g19441.t2
HiC_scaffold_9	gmst	exon	57866218	57866409	173.94359	+	0	ID=g19441.t2.exon8;Parent=g19441.t2
HiC_scaffold_9	AUGUSTUS	intron	57866410	57895751	1.0	+	.	ID=g19441.t1.intron8;Parent=g19441.t1
HiC_scaffold_9	gmst	intron	57866410	57895751	164.435344	+	0	ID=g19441.t3.intron6;Parent=g19441.t3
HiC_scaffold_9	gmst	intron	57866410	57895751	173.94359	+	0	ID=g19441.t2.intron8;Parent=g19441.t2
HiC_scaffold_9	AUGUSTUS	exon	57895752	57896361	.	+	.	ID=g19441.t1.exon9;Parent=g19441.t1
HiC_scaffold_9	AUGUSTUS	CDS	57895752	57896361	1.0	+	0	ID=g19441.t1.CDS9;Parent=g19441.t1
HiC_scaffold_9	gmst	CDS	57895752	57896361	164.435344	+	0	ID=g19441.t3.CDS7;Parent=g19441.t3
HiC_scaffold_9	gmst	exon	57895752	57896361	164.435344	+	0	ID=g19441.t3.exon7;Parent=g19441.t3
HiC_scaffold_9	gmst	CDS	57895752	57896361	173.94359	+	0	ID=g19441.t2.CDS9;Parent=g19441.t2
HiC_scaffold_9	gmst	exon	57895752	57896361	173.94359	+	0	ID=g19441.t2.exon9;Parent=g19441.t2
HiC_scaffold_9	AUGUSTUS	intron	57896362	57907466	1.0	+	.	ID=g19441.t1.intron9;Parent=g19441.t1
HiC_scaffold_9	gmst	intron	57896362	57907466	164.435344	+	0	ID=g19441.t3.intron7;Parent=g19441.t3
HiC_scaffold_9	gmst	intron	57896362	57907466	173.94359	+	0	ID=g19441.t2.intron9;Parent=g19441.t2
HiC_scaffold_9	AUGUSTUS	exon	57907467	57907655	.	+	.	ID=g19441.t1.exon10;Parent=g19441.t1
HiC_scaffold_9	AUGUSTUS	CDS	57907467	57907655	1.0	+	2	ID=g19441.t1.CDS10;Parent=g19441.t1
HiC_scaffold_9	gmst	CDS	57907467	57907655	164.435344	+	2	ID=g19441.t3.CDS8;Parent=g19441.t3
HiC_scaffold_9	gmst	exon	57907467	57907655	164.435344	+	2	ID=g19441.t3.exon8;Parent=g19441.t3
HiC_scaffold_9	gmst	CDS	57907467	57907655	173.94359	+	2	ID=g19441.t2.CDS10;Parent=g19441.t2
HiC_scaffold_9	gmst	exon	57907467	57907655	173.94359	+	2	ID=g19441.t2.exon10;Parent=g19441.t2
HiC_scaffold_9	AUGUSTUS	intron	57907656	57911320	1.0	+	.	ID=g19441.t1.intron10;Parent=g19441.t1
HiC_scaffold_9	gmst	intron	57907656	57911320	164.435344	+	0	ID=g19441.t3.intron8;Parent=g19441.t3
HiC_scaffold_9	gmst	intron	57907656	57911320	173.94359	+	0	ID=g19441.t2.intron10;Parent=g19441.t2
HiC_scaffold_9	AUGUSTUS	exon	57911321	57911444	.	+	.	ID=g19441.t1.exon11;Parent=g19441.t1
HiC_scaffold_9	AUGUSTUS	CDS	57911321	57911444	1.0	+	2	ID=g19441.t1.CDS11;Parent=g19441.t1
HiC_scaffold_9	gmst	CDS	57911321	57911444	164.435344	+	2	ID=g19441.t3.CDS9;Parent=g19441.t3
HiC_scaffold_9	gmst	exon	57911321	57911444	164.435344	+	2	ID=g19441.t3.exon9;Parent=g19441.t3
HiC_scaffold_9	gmst	CDS	57911321	57911444	173.94359	+	2	ID=g19441.t2.CDS11;Parent=g19441.t2
HiC_scaffold_9	gmst	exon	57911321	57911444	173.94359	+	2	ID=g19441.t2.exon11;Parent=g19441.t2
HiC_scaffold_9	AUGUSTUS	intron	57911445	57966980	1.0	+	.	ID=g19441.t1.intron11;Parent=g19441.t1
HiC_scaffold_9	gmst	intron	57911445	57966980	164.435344	+	0	ID=g19441.t3.intron9;Parent=g19441.t3
HiC_scaffold_9	gmst	intron	57911445	57966980	173.94359	+	0	ID=g19441.t2.intron11;Parent=g19441.t2
HiC_scaffold_9	gmst	CDS	57966981	57967044	164.435344	+	1	ID=g19441.t3.CDS10;Parent=g19441.t3
HiC_scaffold_9	gmst	exon	57966981	57967044	164.435344	+	1	ID=g19441.t3.exon10;Parent=g19441.t3
HiC_scaffold_9	gmst	CDS	57966981	57967044	173.94359	+	1	ID=g19441.t2.CDS12;Parent=g19441.t2
HiC_scaffold_9	gmst	exon	57966981	57967044	173.94359	+	1	ID=g19441.t2.exon12;Parent=g19441.t2
HiC_scaffold_9	AUGUSTUS	exon	57966981	57967065	.	+	.	ID=g19441.t1.exon12;Parent=g19441.t1
HiC_scaffold_9	AUGUSTUS	CDS	57966981	57967065	0.77	+	1	ID=g19441.t1.CDS12;Parent=g19441.t1
HiC_scaffold_9	gmst	intron	57967045	58027866	164.435344	+	0	ID=g19441.t3.intron10;Parent=g19441.t3
HiC_scaffold_9	gmst	intron	57967045	58027866	173.94359	+	0	ID=g19441.t2.intron12;Parent=g19441.t2
HiC_scaffold_9	AUGUSTUS	stop_codon	57967063	57967065	.	+	0	ID=g19441.t1.stop1;Parent=g19441.t1
HiC_scaffold_9	gmst	CDS	58027867	58027969	164.435344	+	0	ID=g19441.t3.CDS11;Parent=g19441.t3
HiC_scaffold_9	gmst	exon	58027867	58027969	164.435344	+	0	ID=g19441.t3.exon11;Parent=g19441.t3
HiC_scaffold_9	gmst	CDS	58027867	58027969	173.94359	+	0	ID=g19441.t2.CDS13;Parent=g19441.t2
HiC_scaffold_9	gmst	exon	58027867	58027969	173.94359	+	0	ID=g19441.t2.exon13;Parent=g19441.t2
HiC_scaffold_9	gmst	intron	58027970	58098451	164.435344	+	0	ID=g19441.t3.intron11;Parent=g19441.t3
HiC_scaffold_9	gmst	intron	58027970	58098451	173.94359	+	0	ID=g19441.t2.intron13;Parent=g19441.t2
HiC_scaffold_9	gmst	CDS	58098452	58098614	164.435344	+	2	ID=g19441.t3.CDS12;Parent=g19441.t3
HiC_scaffold_9	gmst	exon	58098452	58098614	164.435344	+	2	ID=g19441.t3.exon12;Parent=g19441.t3
HiC_scaffold_9	gmst	CDS	58098452	58098614	173.94359	+	2	ID=g19441.t2.CDS14;Parent=g19441.t2
HiC_scaffold_9	gmst	exon	58098452	58098614	173.94359	+	2	ID=g19441.t2.exon14;Parent=g19441.t2
HiC_scaffold_9	gmst	intron	58098615	58123240	164.435344	+	0	ID=g19441.t3.intron12;Parent=g19441.t3
HiC_scaffold_9	gmst	intron	58098615	58123240	173.94359	+	0	ID=g19441.t2.intron14;Parent=g19441.t2
HiC_scaffold_9	gmst	CDS	58123241	58123320	164.435344	+	1	ID=g19441.t3.CDS13;Parent=g19441.t3
HiC_scaffold_9	gmst	exon	58123241	58123320	164.435344	+	1	ID=g19441.t3.exon13;Parent=g19441.t3
HiC_scaffold_9	gmst	CDS	58123241	58123320	173.94359	+	1	ID=g19441.t2.CDS15;Parent=g19441.t2
HiC_scaffold_9	gmst	exon	58123241	58123320	173.94359	+	1	ID=g19441.t2.exon15;Parent=g19441.t2
HiC_scaffold_9	gmst	intron	58123321	58162293	164.435344	+	0	ID=g19441.t3.intron13;Parent=g19441.t3
HiC_scaffold_9	gmst	intron	58123321	58162293	173.94359	+	0	ID=g19441.t2.intron15;Parent=g19441.t2
HiC_scaffold_9	gmst	CDS	58162294	58162322	164.435344	+	2	ID=g19441.t3.CDS14;Parent=g19441.t3
HiC_scaffold_9	gmst	exon	58162294	58162322	164.435344	+	2	ID=g19441.t3.exon14;Parent=g19441.t3
HiC_scaffold_9	gmst	CDS	58162294	58162322	173.94359	+	2	ID=g19441.t2.CDS16;Parent=g19441.t2
HiC_scaffold_9	gmst	exon	58162294	58162322	173.94359	+	2	ID=g19441.t2.exon16;Parent=g19441.t2
HiC_scaffold_9	gmst	intron	58162323	58172884	164.435344	+	0	ID=g19441.t3.intron14;Parent=g19441.t3
HiC_scaffold_9	gmst	intron	58162323	58172884	173.94359	+	0	ID=g19441.t2.intron16;Parent=g19441.t2
HiC_scaffold_9	gmst	CDS	58172885	58172935	164.435344	+	0	ID=g19441.t3.CDS15;Parent=g19441.t3
HiC_scaffold_9	gmst	exon	58172885	58172935	164.435344	+	0	ID=g19441.t3.exon15;Parent=g19441.t3
HiC_scaffold_9	gmst	CDS	58172885	58172935	173.94359	+	0	ID=g19441.t2.CDS17;Parent=g19441.t2
HiC_scaffold_9	gmst	exon	58172885	58172935	173.94359	+	0	ID=g19441.t2.exon17;Parent=g19441.t2
HiC_scaffold_9	gmst	stop_codon	58172933	58172935	164.435344	+	0	ID=g19441.t3.stop1;Parent=g19441.t3
HiC_scaffold_9	gmst	stop_codon	58172933	58172935	173.94359	+	0	ID=g19441.t2.stop1;Parent=g19441.t2
HiC_scaffold_9	AUGUSTUS	stop_codon	58233621	58233623	.	-	0	ID=g19442.t1.stop1;Parent=g19442.t1
HiC_scaffold_9	AUGUSTUS	exon	58233621	58234439	.	-	.	ID=g19442.t1.exon1;Parent=g19442.t1
HiC_scaffold_9	AUGUSTUS	CDS	58233621	58234439	1.0	-	0	ID=g19442.t1.CDS1;Parent=g19442.t1
HiC_scaffold_9	AUGUSTUS	gene	58233621	58236844	.	-	.	ID=g19442
HiC_scaffold_9	AUGUSTUS	mRNA	58233621	58236844	1.0	-	.	ID=g19442.t1;Parent=g19442;em_target=9402.XP_006909620.1;em_score=767.0;em_evalue=8.8e-235;em_tcov=.;em_OGs=KOG2251@1|root,KOG2251@2759|Eukaryota,38YWY@33154|Opisthokonta,3B9N6@33208|Metazoa,3CW4M@33213|Bilateria,48QY8@7711|Chordata,49MI6@7742|Vertebrata,3JPWW@40674|Mammalia;em_COG_cat=K;em_desc=Otx1 transcription factor;em_max_annot_lvl=33208|Metazoa;em_Preferred_name=OTX1;em_PFAMs=Homeobox,TF_Otx;em_KEGG_ko=ko:K09326,ko:K18490;em_BRITE=ko00000,ko00001,ko03000;em_KEGG_Pathway=ko04550,map04550;em_GOs=GO:0005575,GO:0005622,GO:0005623,GO:0005634,GO:0043226,GO:0043227,GO:0043229,GO:0043231,GO:0044424,GO:0044464
HiC_scaffold_9	AUGUSTUS	intron	58234440	58235682	1.0	-	.	ID=g19442.t1.intron1;Parent=g19442.t1
HiC_scaffold_9	AUGUSTUS	exon	58235683	58235834	.	-	.	ID=g19442.t1.exon2;Parent=g19442.t1
HiC_scaffold_9	AUGUSTUS	CDS	58235683	58235834	1.0	-	2	ID=g19442.t1.CDS2;Parent=g19442.t1
HiC_scaffold_9	AUGUSTUS	intron	58235835	58236747	1.0	-	.	ID=g19442.t1.intron2;Parent=g19442.t1
HiC_scaffold_9	AUGUSTUS	exon	58236748	58236844	.	-	.	ID=g19442.t1.exon3;Parent=g19442.t1
HiC_scaffold_9	AUGUSTUS	CDS	58236748	58236844	1.0	-	0	ID=g19442.t1.CDS3;Parent=g19442.t1
HiC_scaffold_9	AUGUSTUS	start_codon	58236842	58236844	.	-	0	ID=g19442.t1.start1;Parent=g19442.t1
HiC_scaffold_9	AUGUSTUS	stop_codon	58244335	58244337	.	-	0	ID=g19443.t1.stop1;Parent=g19443.t1
HiC_scaffold_9	AUGUSTUS	stop_codon	58244335	58244337	.	-	0	ID=g19443.t2.stop1;Parent=g19443.t2
HiC_scaffold_9	AUGUSTUS	stop_codon	58244335	58244337	.	-	0	ID=g19443.t3.stop1;Parent=g19443.t3
HiC_scaffold_9	gmst	stop_codon	58244335	58244337	156.10175	-	0	ID=g19443.t5.stop1;Parent=g19443.t5
HiC_scaffold_9	gmst	stop_codon	58244335	58244337	368.394713	-	0	ID=g19443.t4.stop1;Parent=g19443.t4
HiC_scaffold_9	gmst	stop_codon	58244335	58244337	393.989959	-	0	ID=g19443.t6.stop1;Parent=g19443.t6
HiC_scaffold_9	AUGUSTUS	exon	58244335	58244425	.	-	.	ID=g19443.t1.exon1;Parent=g19443.t1
HiC_scaffold_9	AUGUSTUS	exon	58244335	58244425	.	-	.	ID=g19443.t2.exon1;Parent=g19443.t2
HiC_scaffold_9	AUGUSTUS	exon	58244335	58244425	.	-	.	ID=g19443.t3.exon1;Parent=g19443.t3
HiC_scaffold_9	AUGUSTUS	CDS	58244335	58244425	1.0	-	1	ID=g19443.t1.CDS1;Parent=g19443.t1
HiC_scaffold_9	AUGUSTUS	CDS	58244335	58244425	1.0	-	1	ID=g19443.t2.CDS1;Parent=g19443.t2
HiC_scaffold_9	AUGUSTUS	CDS	58244335	58244425	1.0	-	1	ID=g19443.t3.CDS1;Parent=g19443.t3
HiC_scaffold_9	gmst	CDS	58244335	58244425	156.10175	-	1	ID=g19443.t5.CDS1;Parent=g19443.t5
HiC_scaffold_9	gmst	exon	58244335	58244425	156.10175	-	1	ID=g19443.t5.exon1;Parent=g19443.t5
HiC_scaffold_9	gmst	CDS	58244335	58244425	368.394713	-	1	ID=g19443.t4.CDS1;Parent=g19443.t4
HiC_scaffold_9	gmst	exon	58244335	58244425	368.394713	-	1	ID=g19443.t4.exon1;Parent=g19443.t4
HiC_scaffold_9	gmst	CDS	58244335	58244425	393.989959	-	1	ID=g19443.t6.CDS1;Parent=g19443.t6
HiC_scaffold_9	gmst	exon	58244335	58244425	393.989959	-	1	ID=g19443.t6.exon1;Parent=g19443.t6
HiC_scaffold_9	AUGUSTUS	mRNA	58244335	58450723	0.69	-	.	ID=g19443.t3;Parent=g19443;em_target=9668.ENSMPUP00000005829;em_score=2277.5;em_evalue=0.0;em_tcov=.;em_OGs=COG5069@1|root,KOG0035@2759|Eukaryota,38JIF@33154|Opisthokonta,3BDV5@33208|Metazoa,3CWX6@33213|Bilateria,489W2@7711|Chordata,496S1@7742|Vertebrata,3JCB0@40674|Mammalia,3EHTR@33554|Carnivora;em_COG_cat=Z;em_desc=EH domain binding protein 1;em_max_annot_lvl=33208|Metazoa;em_Preferred_name=EHBP1;em_PFAMs=CH,DUF3585,NT-C2;em_GOs=GO:0002790,GO:0003674,GO:0003779,GO:0005488,GO:0005515,GO:0005575,GO:0005622,GO:0005623,GO:0005737,GO:0005829,GO:0005886,GO:0005938,GO:0006810,GO:0007275,GO:0007423,GO:0008092,GO:0008104,GO:0008150,GO:0008356,GO:0008593,GO:0009306,GO:0009966,GO:0009967,GO:0009987,GO:0010646,GO:0010647,GO:0015031,GO:0015833,GO:0016020,GO:0016043,GO:0023051,GO:0023056,GO:0030198,GO:0032501,GO:0032502,GO:0032940,GO:0033036,GO:0042886,GO:0043062,GO:0044424,GO:0044444,GO:0044464,GO:0045035,GO:0045184,GO:0045747,GO:0046903,GO:0048513,GO:0048518,GO:0048522,GO:0048583,GO:0048584,GO:0048731,GO:0048856,GO:0050789,GO:0050794,GO:0051128,GO:0051179,GO:0051234,GO:0051301,GO:0061864,GO:0065007,GO:0070278,GO:0071702,GO:0071705,GO:0071840,GO:0071944,GO:0099568,GO:0110010,GO:0110011,GO:1903053
HiC_scaffold_9	AUGUSTUS	mRNA	58244335	58450723	0.78	-	.	ID=g19443.t1;Parent=g19443;em_target=29073.XP_008698137.1;em_score=2264.6;em_evalue=0.0;em_tcov=.;em_OGs=COG5069@1|root,KOG0035@2759|Eukaryota,38JIF@33154|Opisthokonta,3BDV5@33208|Metazoa,3CWX6@33213|Bilateria,489W2@7711|Chordata,496S1@7742|Vertebrata,3JAEM@40674|Mammalia,3EWC4@33554|Carnivora;em_COG_cat=Z;em_desc=EH domain binding protein 1;em_max_annot_lvl=33208|Metazoa;em_Preferred_name=EHBP1;em_PFAMs=CH,DUF3585,NT-C2;em_GOs=GO:0002790,GO:0003674,GO:0003779,GO:0005488,GO:0005515,GO:0005575,GO:0005622,GO:0005623,GO:0005737,GO:0005829,GO:0005886,GO:0005938,GO:0006810,GO:0007275,GO:0007423,GO:0008092,GO:0008104,GO:0008150,GO:0008356,GO:0008593,GO:0009306,GO:0009966,GO:0009967,GO:0009987,GO:0010646,GO:0010647,GO:0015031,GO:0015833,GO:0016020,GO:0016043,GO:0023051,GO:0023056,GO:0030198,GO:0032501,GO:0032502,GO:0032940,GO:0033036,GO:0042886,GO:0043062,GO:0044424,GO:0044444,GO:0044464,GO:0045035,GO:0045184,GO:0045747,GO:0046903,GO:0048513,GO:0048518,GO:0048522,GO:0048583,GO:0048584,GO:0048731,GO:0048856,GO:0050789,GO:0050794,GO:0051128,GO:0051179,GO:0051234,GO:0051301,GO:0061864,GO:0065007,GO:0070278,GO:0071702,GO:0071705,GO:0071840,GO:0071944,GO:0099568,GO:0110010,GO:0110011,GO:1903053
HiC_scaffold_9	AUGUSTUS	mRNA	58244335	58450723	0.81	-	.	ID=g19443.t2;Parent=g19443;em_target=29073.XP_008698137.1;em_score=2292.9;em_evalue=0.0;em_tcov=.;em_OGs=COG5069@1|root,KOG0035@2759|Eukaryota,38JIF@33154|Opisthokonta,3BDV5@33208|Metazoa,3CWX6@33213|Bilateria,489W2@7711|Chordata,496S1@7742|Vertebrata,3JAEM@40674|Mammalia,3EWC4@33554|Carnivora;em_COG_cat=Z;em_desc=EH domain binding protein 1;em_max_annot_lvl=33208|Metazoa;em_Preferred_name=EHBP1;em_PFAMs=CH,DUF3585,NT-C2;em_GOs=GO:0002790,GO:0003674,GO:0003779,GO:0005488,GO:0005515,GO:0005575,GO:0005622,GO:0005623,GO:0005737,GO:0005829,GO:0005886,GO:0005938,GO:0006810,GO:0007275,GO:0007423,GO:0008092,GO:0008104,GO:0008150,GO:0008356,GO:0008593,GO:0009306,GO:0009966,GO:0009967,GO:0009987,GO:0010646,GO:0010647,GO:0015031,GO:0015833,GO:0016020,GO:0016043,GO:0023051,GO:0023056,GO:0030198,GO:0032501,GO:0032502,GO:0032940,GO:0033036,GO:0042886,GO:0043062,GO:0044424,GO:0044444,GO:0044464,GO:0045035,GO:0045184,GO:0045747,GO:0046903,GO:0048513,GO:0048518,GO:0048522,GO:0048583,GO:0048584,GO:0048731,GO:0048856,GO:0050789,GO:0050794,GO:0051128,GO:0051179,GO:0051234,GO:0051301,GO:0061864,GO:0065007,GO:0070278,GO:0071702,GO:0071705,GO:0071840,GO:0071944,GO:0099568,GO:0110010,GO:0110011,GO:1903053
HiC_scaffold_9	AUGUSTUS	gene	58244335	58576664	.	-	.	ID=g19443
HiC_scaffold_9	gmst	mRNA	58244335	58576664	.	-	.	ID=g19443.t4;Parent=g19443;em_target=29073.XP_008698137.1;em_score=2454.6;em_evalue=0.0;em_tcov=.;em_OGs=COG5069@1|root,KOG0035@2759|Eukaryota,38JIF@33154|Opisthokonta,3BDV5@33208|Metazoa,3CWX6@33213|Bilateria,489W2@7711|Chordata,496S1@7742|Vertebrata,3JAEM@40674|Mammalia,3EWC4@33554|Carnivora;em_COG_cat=Z;em_desc=EH domain binding protein 1;em_max_annot_lvl=33208|Metazoa;em_Preferred_name=EHBP1;em_PFAMs=CH,DUF3585,NT-C2;em_GOs=GO:0002790,GO:0003674,GO:0003779,GO:0005488,GO:0005515,GO:0005575,GO:0005622,GO:0005623,GO:0005737,GO:0005829,GO:0005886,GO:0005938,GO:0006810,GO:0007275,GO:0007423,GO:0008092,GO:0008104,GO:0008150,GO:0008356,GO:0008593,GO:0009306,GO:0009966,GO:0009967,GO:0009987,GO:0010646,GO:0010647,GO:0015031,GO:0015833,GO:0016020,GO:0016043,GO:0023051,GO:0023056,GO:0030198,GO:0032501,GO:0032502,GO:0032940,GO:0033036,GO:0042886,GO:0043062,GO:0044424,GO:0044444,GO:0044464,GO:0045035,GO:0045184,GO:0045747,GO:0046903,GO:0048513,GO:0048518,GO:0048522,GO:0048583,GO:0048584,GO:0048731,GO:0048856,GO:0050789,GO:0050794,GO:0051128,GO:0051179,GO:0051234,GO:0051301,GO:0061864,GO:0065007,GO:0070278,GO:0071702,GO:0071705,GO:0071840,GO:0071944,GO:0099568,GO:0110010,GO:0110011,GO:1903053
HiC_scaffold_9	gmst	mRNA	58244335	58576664	.	-	.	ID=g19443.t5;Parent=g19443;em_target=29073.XP_008698137.1;em_score=2461.7;em_evalue=0.0;em_tcov=.;em_OGs=COG5069@1|root,KOG0035@2759|Eukaryota,38JIF@33154|Opisthokonta,3BDV5@33208|Metazoa,3CWX6@33213|Bilateria,489W2@7711|Chordata,496S1@7742|Vertebrata,3JAEM@40674|Mammalia,3EWC4@33554|Carnivora;em_COG_cat=Z;em_desc=EH domain binding protein 1;em_max_annot_lvl=33208|Metazoa;em_Preferred_name=EHBP1;em_PFAMs=CH,DUF3585,NT-C2;em_GOs=GO:0002790,GO:0003674,GO:0003779,GO:0005488,GO:0005515,GO:0005575,GO:0005622,GO:0005623,GO:0005737,GO:0005829,GO:0005886,GO:0005938,GO:0006810,GO:0007275,GO:0007423,GO:0008092,GO:0008104,GO:0008150,GO:0008356,GO:0008593,GO:0009306,GO:0009966,GO:0009967,GO:0009987,GO:0010646,GO:0010647,GO:0015031,GO:0015833,GO:0016020,GO:0016043,GO:0023051,GO:0023056,GO:0030198,GO:0032501,GO:0032502,GO:0032940,GO:0033036,GO:0042886,GO:0043062,GO:0044424,GO:0044444,GO:0044464,GO:0045035,GO:0045184,GO:0045747,GO:0046903,GO:0048513,GO:0048518,GO:0048522,GO:0048583,GO:0048584,GO:0048731,GO:0048856,GO:0050789,GO:0050794,GO:0051128,GO:0051179,GO:0051234,GO:0051301,GO:0061864,GO:0065007,GO:0070278,GO:0071702,GO:0071705,GO:0071840,GO:0071944,GO:0099568,GO:0110010,GO:0110011,GO:1903053
HiC_scaffold_9	gmst	mRNA	58244335	58576664	.	-	.	ID=g19443.t6;Parent=g19443;em_target=29073.XP_008698137.1;em_score=2548.3;em_evalue=0.0;em_tcov=.;em_OGs=COG5069@1|root,KOG0035@2759|Eukaryota,38JIF@33154|Opisthokonta,3BDV5@33208|Metazoa,3CWX6@33213|Bilateria,489W2@7711|Chordata,496S1@7742|Vertebrata,3JAEM@40674|Mammalia,3EWC4@33554|Carnivora;em_COG_cat=Z;em_desc=EH domain binding protein 1;em_max_annot_lvl=33208|Metazoa;em_Preferred_name=EHBP1;em_PFAMs=CH,DUF3585,NT-C2;em_GOs=GO:0002790,GO:0003674,GO:0003779,GO:0005488,GO:0005515,GO:0005575,GO:0005622,GO:0005623,GO:0005737,GO:0005829,GO:0005886,GO:0005938,GO:0006810,GO:0007275,GO:0007423,GO:0008092,GO:0008104,GO:0008150,GO:0008356,GO:0008593,GO:0009306,GO:0009966,GO:0009967,GO:0009987,GO:0010646,GO:0010647,GO:0015031,GO:0015833,GO:0016020,GO:0016043,GO:0023051,GO:0023056,GO:0030198,GO:0032501,GO:0032502,GO:0032940,GO:0033036,GO:0042886,GO:0043062,GO:0044424,GO:0044444,GO:0044464,GO:0045035,GO:0045184,GO:0045747,GO:0046903,GO:0048513,GO:0048518,GO:0048522,GO:0048583,GO:0048584,GO:0048731,GO:0048856,GO:0050789,GO:0050794,GO:0051128,GO:0051179,GO:0051234,GO:0051301,GO:0061864,GO:0065007,GO:0070278,GO:0071702,GO:0071705,GO:0071840,GO:0071944,GO:0099568,GO:0110010,GO:0110011,GO:1903053
HiC_scaffold_9	AUGUSTUS	intron	58244426	58244646	1.0	-	.	ID=g19443.t1.intron1;Parent=g19443.t1
HiC_scaffold_9	AUGUSTUS	intron	58244426	58244646	1.0	-	.	ID=g19443.t2.intron1;Parent=g19443.t2
HiC_scaffold_9	AUGUSTUS	intron	58244426	58244646	1.0	-	.	ID=g19443.t3.intron1;Parent=g19443.t3
HiC_scaffold_9	gmst	intron	58244426	58244646	156.10175	-	0	ID=g19443.t5.intron1;Parent=g19443.t5
HiC_scaffold_9	gmst	intron	58244426	58244646	368.394713	-	0	ID=g19443.t4.intron1;Parent=g19443.t4
HiC_scaffold_9	gmst	intron	58244426	58244646	393.989959	-	0	ID=g19443.t6.intron1;Parent=g19443.t6
HiC_scaffold_9	AUGUSTUS	exon	58244647	58244761	.	-	.	ID=g19443.t1.exon2;Parent=g19443.t1
HiC_scaffold_9	AUGUSTUS	exon	58244647	58244761	.	-	.	ID=g19443.t2.exon2;Parent=g19443.t2
HiC_scaffold_9	AUGUSTUS	exon	58244647	58244761	.	-	.	ID=g19443.t3.exon2;Parent=g19443.t3
HiC_scaffold_9	AUGUSTUS	CDS	58244647	58244761	1.0	-	2	ID=g19443.t1.CDS2;Parent=g19443.t1
HiC_scaffold_9	AUGUSTUS	CDS	58244647	58244761	1.0	-	2	ID=g19443.t2.CDS2;Parent=g19443.t2
HiC_scaffold_9	AUGUSTUS	CDS	58244647	58244761	1.0	-	2	ID=g19443.t3.CDS2;Parent=g19443.t3
HiC_scaffold_9	gmst	CDS	58244647	58244761	156.10175	-	2	ID=g19443.t5.CDS2;Parent=g19443.t5
HiC_scaffold_9	gmst	exon	58244647	58244761	156.10175	-	2	ID=g19443.t5.exon2;Parent=g19443.t5
HiC_scaffold_9	gmst	CDS	58244647	58244761	368.394713	-	2	ID=g19443.t4.CDS2;Parent=g19443.t4
HiC_scaffold_9	gmst	exon	58244647	58244761	368.394713	-	2	ID=g19443.t4.exon2;Parent=g19443.t4
HiC_scaffold_9	gmst	CDS	58244647	58244761	393.989959	-	2	ID=g19443.t6.CDS2;Parent=g19443.t6
HiC_scaffold_9	gmst	exon	58244647	58244761	393.989959	-	2	ID=g19443.t6.exon2;Parent=g19443.t6
HiC_scaffold_9	AUGUSTUS	intron	58244762	58251018	1.0	-	.	ID=g19443.t1.intron2;Parent=g19443.t1
HiC_scaffold_9	AUGUSTUS	intron	58244762	58251018	1.0	-	.	ID=g19443.t2.intron2;Parent=g19443.t2
HiC_scaffold_9	AUGUSTUS	intron	58244762	58251018	1.0	-	.	ID=g19443.t3.intron2;Parent=g19443.t3
HiC_scaffold_9	gmst	intron	58244762	58251018	156.10175	-	0	ID=g19443.t5.intron2;Parent=g19443.t5
HiC_scaffold_9	gmst	intron	58244762	58251018	368.394713	-	0	ID=g19443.t4.intron2;Parent=g19443.t4
HiC_scaffold_9	gmst	intron	58244762	58251018	393.989959	-	0	ID=g19443.t6.intron2;Parent=g19443.t6
HiC_scaffold_9	AUGUSTUS	exon	58251019	58251092	.	-	.	ID=g19443.t1.exon3;Parent=g19443.t1
HiC_scaffold_9	AUGUSTUS	exon	58251019	58251092	.	-	.	ID=g19443.t2.exon3;Parent=g19443.t2
HiC_scaffold_9	AUGUSTUS	exon	58251019	58251092	.	-	.	ID=g19443.t3.exon3;Parent=g19443.t3
HiC_scaffold_9	AUGUSTUS	CDS	58251019	58251092	1.0	-	1	ID=g19443.t1.CDS3;Parent=g19443.t1
HiC_scaffold_9	AUGUSTUS	CDS	58251019	58251092	1.0	-	1	ID=g19443.t2.CDS3;Parent=g19443.t2
HiC_scaffold_9	AUGUSTUS	CDS	58251019	58251092	1.0	-	1	ID=g19443.t3.CDS3;Parent=g19443.t3
HiC_scaffold_9	gmst	CDS	58251019	58251092	156.10175	-	1	ID=g19443.t5.CDS3;Parent=g19443.t5
HiC_scaffold_9	gmst	exon	58251019	58251092	156.10175	-	1	ID=g19443.t5.exon3;Parent=g19443.t5
HiC_scaffold_9	gmst	CDS	58251019	58251092	368.394713	-	1	ID=g19443.t4.CDS3;Parent=g19443.t4
HiC_scaffold_9	gmst	exon	58251019	58251092	368.394713	-	1	ID=g19443.t4.exon3;Parent=g19443.t4
HiC_scaffold_9	gmst	CDS	58251019	58251092	393.989959	-	1	ID=g19443.t6.CDS3;Parent=g19443.t6
HiC_scaffold_9	gmst	exon	58251019	58251092	393.989959	-	1	ID=g19443.t6.exon3;Parent=g19443.t6
HiC_scaffold_9	AUGUSTUS	intron	58251093	58252213	1.0	-	.	ID=g19443.t1.intron3;Parent=g19443.t1
HiC_scaffold_9	AUGUSTUS	intron	58251093	58252213	1.0	-	.	ID=g19443.t2.intron3;Parent=g19443.t2
HiC_scaffold_9	AUGUSTUS	intron	58251093	58252213	1.0	-	.	ID=g19443.t3.intron3;Parent=g19443.t3
HiC_scaffold_9	gmst	intron	58251093	58252213	156.10175	-	0	ID=g19443.t5.intron3;Parent=g19443.t5
HiC_scaffold_9	gmst	intron	58251093	58252213	368.394713	-	0	ID=g19443.t4.intron3;Parent=g19443.t4
HiC_scaffold_9	gmst	intron	58251093	58252213	393.989959	-	0	ID=g19443.t6.intron3;Parent=g19443.t6
HiC_scaffold_9	AUGUSTUS	exon	58252214	58252313	.	-	.	ID=g19443.t1.exon4;Parent=g19443.t1
HiC_scaffold_9	AUGUSTUS	exon	58252214	58252313	.	-	.	ID=g19443.t2.exon4;Parent=g19443.t2
HiC_scaffold_9	AUGUSTUS	exon	58252214	58252313	.	-	.	ID=g19443.t3.exon4;Parent=g19443.t3
HiC_scaffold_9	AUGUSTUS	CDS	58252214	58252313	1.0	-	2	ID=g19443.t1.CDS4;Parent=g19443.t1
HiC_scaffold_9	AUGUSTUS	CDS	58252214	58252313	1.0	-	2	ID=g19443.t2.CDS4;Parent=g19443.t2
HiC_scaffold_9	AUGUSTUS	CDS	58252214	58252313	1.0	-	2	ID=g19443.t3.CDS4;Parent=g19443.t3
HiC_scaffold_9	gmst	CDS	58252214	58252313	156.10175	-	2	ID=g19443.t5.CDS4;Parent=g19443.t5
HiC_scaffold_9	gmst	exon	58252214	58252313	156.10175	-	2	ID=g19443.t5.exon4;Parent=g19443.t5
HiC_scaffold_9	gmst	CDS	58252214	58252313	368.394713	-	2	ID=g19443.t4.CDS4;Parent=g19443.t4
HiC_scaffold_9	gmst	exon	58252214	58252313	368.394713	-	2	ID=g19443.t4.exon4;Parent=g19443.t4
HiC_scaffold_9	gmst	CDS	58252214	58252313	393.989959	-	2	ID=g19443.t6.CDS4;Parent=g19443.t6
HiC_scaffold_9	gmst	exon	58252214	58252313	393.989959	-	2	ID=g19443.t6.exon4;Parent=g19443.t6
HiC_scaffold_9	AUGUSTUS	intron	58252314	58286289	1.0	-	.	ID=g19443.t1.intron4;Parent=g19443.t1
HiC_scaffold_9	AUGUSTUS	intron	58252314	58286289	1.0	-	.	ID=g19443.t2.intron4;Parent=g19443.t2
HiC_scaffold_9	AUGUSTUS	intron	58252314	58286289	1.0	-	.	ID=g19443.t3.intron4;Parent=g19443.t3
HiC_scaffold_9	gmst	intron	58252314	58286289	156.10175	-	0	ID=g19443.t5.intron4;Parent=g19443.t5
HiC_scaffold_9	gmst	intron	58252314	58286289	368.394713	-	0	ID=g19443.t4.intron4;Parent=g19443.t4
HiC_scaffold_9	gmst	intron	58252314	58286289	393.989959	-	0	ID=g19443.t6.intron4;Parent=g19443.t6
HiC_scaffold_9	AUGUSTUS	exon	58286290	58286413	.	-	.	ID=g19443.t1.exon5;Parent=g19443.t1
HiC_scaffold_9	AUGUSTUS	exon	58286290	58286413	.	-	.	ID=g19443.t2.exon5;Parent=g19443.t2
HiC_scaffold_9	AUGUSTUS	exon	58286290	58286413	.	-	.	ID=g19443.t3.exon5;Parent=g19443.t3
HiC_scaffold_9	AUGUSTUS	CDS	58286290	58286413	1.0	-	0	ID=g19443.t1.CDS5;Parent=g19443.t1
HiC_scaffold_9	AUGUSTUS	CDS	58286290	58286413	1.0	-	0	ID=g19443.t2.CDS5;Parent=g19443.t2
HiC_scaffold_9	AUGUSTUS	CDS	58286290	58286413	1.0	-	0	ID=g19443.t3.CDS5;Parent=g19443.t3
HiC_scaffold_9	gmst	CDS	58286290	58286413	156.10175	-	0	ID=g19443.t5.CDS5;Parent=g19443.t5
HiC_scaffold_9	gmst	exon	58286290	58286413	156.10175	-	0	ID=g19443.t5.exon5;Parent=g19443.t5
HiC_scaffold_9	gmst	CDS	58286290	58286413	368.394713	-	0	ID=g19443.t4.CDS5;Parent=g19443.t4
HiC_scaffold_9	gmst	exon	58286290	58286413	368.394713	-	0	ID=g19443.t4.exon5;Parent=g19443.t4
HiC_scaffold_9	gmst	CDS	58286290	58286413	393.989959	-	0	ID=g19443.t6.CDS5;Parent=g19443.t6
HiC_scaffold_9	gmst	exon	58286290	58286413	393.989959	-	0	ID=g19443.t6.exon5;Parent=g19443.t6
HiC_scaffold_9	AUGUSTUS	intron	58286414	58289077	1.0	-	.	ID=g19443.t1.intron5;Parent=g19443.t1
HiC_scaffold_9	AUGUSTUS	intron	58286414	58289077	1.0	-	.	ID=g19443.t2.intron5;Parent=g19443.t2
HiC_scaffold_9	AUGUSTUS	intron	58286414	58289077	1.0	-	.	ID=g19443.t3.intron5;Parent=g19443.t3
HiC_scaffold_9	gmst	intron	58286414	58289077	156.10175	-	0	ID=g19443.t5.intron5;Parent=g19443.t5
HiC_scaffold_9	gmst	intron	58286414	58289077	368.394713	-	0	ID=g19443.t4.intron5;Parent=g19443.t4
HiC_scaffold_9	gmst	intron	58286414	58289077	393.989959	-	0	ID=g19443.t6.intron5;Parent=g19443.t6
HiC_scaffold_9	AUGUSTUS	exon	58289078	58289184	.	-	.	ID=g19443.t1.exon6;Parent=g19443.t1
HiC_scaffold_9	AUGUSTUS	exon	58289078	58289184	.	-	.	ID=g19443.t2.exon6;Parent=g19443.t2
HiC_scaffold_9	AUGUSTUS	exon	58289078	58289184	.	-	.	ID=g19443.t3.exon6;Parent=g19443.t3
HiC_scaffold_9	AUGUSTUS	CDS	58289078	58289184	1.0	-	2	ID=g19443.t1.CDS6;Parent=g19443.t1
HiC_scaffold_9	AUGUSTUS	CDS	58289078	58289184	1.0	-	2	ID=g19443.t2.CDS6;Parent=g19443.t2
HiC_scaffold_9	AUGUSTUS	CDS	58289078	58289184	1.0	-	2	ID=g19443.t3.CDS6;Parent=g19443.t3
HiC_scaffold_9	gmst	CDS	58289078	58289184	156.10175	-	2	ID=g19443.t5.CDS6;Parent=g19443.t5
HiC_scaffold_9	gmst	exon	58289078	58289184	156.10175	-	2	ID=g19443.t5.exon6;Parent=g19443.t5
HiC_scaffold_9	gmst	CDS	58289078	58289184	368.394713	-	2	ID=g19443.t4.CDS6;Parent=g19443.t4
HiC_scaffold_9	gmst	exon	58289078	58289184	368.394713	-	2	ID=g19443.t4.exon6;Parent=g19443.t4
HiC_scaffold_9	gmst	CDS	58289078	58289184	393.989959	-	2	ID=g19443.t6.CDS6;Parent=g19443.t6
HiC_scaffold_9	gmst	exon	58289078	58289184	393.989959	-	2	ID=g19443.t6.exon6;Parent=g19443.t6
HiC_scaffold_9	AUGUSTUS	intron	58289185	58289377	1.0	-	.	ID=g19443.t1.intron6;Parent=g19443.t1
HiC_scaffold_9	AUGUSTUS	intron	58289185	58289377	1.0	-	.	ID=g19443.t2.intron6;Parent=g19443.t2
HiC_scaffold_9	AUGUSTUS	intron	58289185	58289377	1.0	-	.	ID=g19443.t3.intron6;Parent=g19443.t3
HiC_scaffold_9	gmst	intron	58289185	58289377	156.10175	-	0	ID=g19443.t5.intron6;Parent=g19443.t5
HiC_scaffold_9	gmst	intron	58289185	58289377	368.394713	-	0	ID=g19443.t4.intron6;Parent=g19443.t4
HiC_scaffold_9	gmst	intron	58289185	58289377	393.989959	-	0	ID=g19443.t6.intron6;Parent=g19443.t6
HiC_scaffold_9	AUGUSTUS	exon	58289378	58289516	.	-	.	ID=g19443.t1.exon7;Parent=g19443.t1
HiC_scaffold_9	AUGUSTUS	exon	58289378	58289516	.	-	.	ID=g19443.t2.exon7;Parent=g19443.t2
HiC_scaffold_9	AUGUSTUS	exon	58289378	58289516	.	-	.	ID=g19443.t3.exon7;Parent=g19443.t3
HiC_scaffold_9	AUGUSTUS	CDS	58289378	58289516	1.0	-	0	ID=g19443.t1.CDS7;Parent=g19443.t1
HiC_scaffold_9	AUGUSTUS	CDS	58289378	58289516	1.0	-	0	ID=g19443.t2.CDS7;Parent=g19443.t2
HiC_scaffold_9	AUGUSTUS	CDS	58289378	58289516	1.0	-	0	ID=g19443.t3.CDS7;Parent=g19443.t3
HiC_scaffold_9	gmst	CDS	58289378	58289516	156.10175	-	0	ID=g19443.t5.CDS7;Parent=g19443.t5
HiC_scaffold_9	gmst	exon	58289378	58289516	156.10175	-	0	ID=g19443.t5.exon7;Parent=g19443.t5
HiC_scaffold_9	gmst	CDS	58289378	58289516	368.394713	-	0	ID=g19443.t4.CDS7;Parent=g19443.t4
HiC_scaffold_9	gmst	exon	58289378	58289516	368.394713	-	0	ID=g19443.t4.exon7;Parent=g19443.t4
HiC_scaffold_9	gmst	CDS	58289378	58289516	393.989959	-	0	ID=g19443.t6.CDS7;Parent=g19443.t6
HiC_scaffold_9	gmst	exon	58289378	58289516	393.989959	-	0	ID=g19443.t6.exon7;Parent=g19443.t6
HiC_scaffold_9	AUGUSTUS	intron	58289517	58292106	1.0	-	.	ID=g19443.t1.intron7;Parent=g19443.t1
HiC_scaffold_9	AUGUSTUS	intron	58289517	58292106	1.0	-	.	ID=g19443.t2.intron7;Parent=g19443.t2
HiC_scaffold_9	AUGUSTUS	intron	58289517	58292106	1.0	-	.	ID=g19443.t3.intron7;Parent=g19443.t3
HiC_scaffold_9	gmst	intron	58289517	58292106	156.10175	-	0	ID=g19443.t5.intron7;Parent=g19443.t5
HiC_scaffold_9	gmst	intron	58289517	58292106	368.394713	-	0	ID=g19443.t4.intron7;Parent=g19443.t4
HiC_scaffold_9	gmst	intron	58289517	58292106	393.989959	-	0	ID=g19443.t6.intron7;Parent=g19443.t6
HiC_scaffold_9	AUGUSTUS	exon	58292107	58292231	.	-	.	ID=g19443.t1.exon8;Parent=g19443.t1
HiC_scaffold_9	AUGUSTUS	exon	58292107	58292231	.	-	.	ID=g19443.t2.exon8;Parent=g19443.t2
HiC_scaffold_9	AUGUSTUS	exon	58292107	58292231	.	-	.	ID=g19443.t3.exon8;Parent=g19443.t3
HiC_scaffold_9	AUGUSTUS	CDS	58292107	58292231	1.0	-	2	ID=g19443.t1.CDS8;Parent=g19443.t1
HiC_scaffold_9	AUGUSTUS	CDS	58292107	58292231	1.0	-	2	ID=g19443.t2.CDS8;Parent=g19443.t2
HiC_scaffold_9	AUGUSTUS	CDS	58292107	58292231	1.0	-	2	ID=g19443.t3.CDS8;Parent=g19443.t3
HiC_scaffold_9	gmst	CDS	58292107	58292231	156.10175	-	2	ID=g19443.t5.CDS8;Parent=g19443.t5
HiC_scaffold_9	gmst	exon	58292107	58292231	156.10175	-	2	ID=g19443.t5.exon8;Parent=g19443.t5
HiC_scaffold_9	gmst	CDS	58292107	58292231	368.394713	-	2	ID=g19443.t4.CDS8;Parent=g19443.t4
HiC_scaffold_9	gmst	exon	58292107	58292231	368.394713	-	2	ID=g19443.t4.exon8;Parent=g19443.t4
HiC_scaffold_9	gmst	CDS	58292107	58292231	393.989959	-	2	ID=g19443.t6.CDS8;Parent=g19443.t6
HiC_scaffold_9	gmst	exon	58292107	58292231	393.989959	-	2	ID=g19443.t6.exon8;Parent=g19443.t6
HiC_scaffold_9	AUGUSTUS	intron	58292232	58295914	1.0	-	.	ID=g19443.t1.intron8;Parent=g19443.t1
HiC_scaffold_9	AUGUSTUS	intron	58292232	58295914	1.0	-	.	ID=g19443.t2.intron8;Parent=g19443.t2
HiC_scaffold_9	gmst	intron	58292232	58295914	393.989959	-	0	ID=g19443.t6.intron8;Parent=g19443.t6
HiC_scaffold_9	AUGUSTUS	intron	58292232	58303621	0.99	-	.	ID=g19443.t3.intron8;Parent=g19443.t3
HiC_scaffold_9	gmst	intron	58292232	58303621	156.10175	-	0	ID=g19443.t5.intron8;Parent=g19443.t5
HiC_scaffold_9	gmst	intron	58292232	58303621	368.394713	-	0	ID=g19443.t4.intron8;Parent=g19443.t4
HiC_scaffold_9	AUGUSTUS	exon	58295915	58296022	.	-	.	ID=g19443.t1.exon9;Parent=g19443.t1
HiC_scaffold_9	AUGUSTUS	exon	58295915	58296022	.	-	.	ID=g19443.t2.exon9;Parent=g19443.t2
HiC_scaffold_9	AUGUSTUS	CDS	58295915	58296022	1.0	-	2	ID=g19443.t1.CDS9;Parent=g19443.t1
HiC_scaffold_9	AUGUSTUS	CDS	58295915	58296022	1.0	-	2	ID=g19443.t2.CDS9;Parent=g19443.t2
HiC_scaffold_9	gmst	CDS	58295915	58296022	393.989959	-	2	ID=g19443.t6.CDS9;Parent=g19443.t6
HiC_scaffold_9	gmst	exon	58295915	58296022	393.989959	-	2	ID=g19443.t6.exon9;Parent=g19443.t6
HiC_scaffold_9	AUGUSTUS	intron	58296023	58303621	1.0	-	.	ID=g19443.t1.intron9;Parent=g19443.t1
HiC_scaffold_9	AUGUSTUS	intron	58296023	58303621	1.0	-	.	ID=g19443.t2.intron9;Parent=g19443.t2
HiC_scaffold_9	gmst	intron	58296023	58303621	393.989959	-	0	ID=g19443.t6.intron9;Parent=g19443.t6
HiC_scaffold_9	gmst	CDS	58303622	58303766	368.394713	-	0	ID=g19443.t4.CDS9;Parent=g19443.t4
HiC_scaffold_9	gmst	exon	58303622	58303766	368.394713	-	0	ID=g19443.t4.exon9;Parent=g19443.t4
HiC_scaffold_9	AUGUSTUS	exon	58303622	58303769	.	-	.	ID=g19443.t1.exon10;Parent=g19443.t1
HiC_scaffold_9	AUGUSTUS	exon	58303622	58303769	.	-	.	ID=g19443.t2.exon10;Parent=g19443.t2
HiC_scaffold_9	AUGUSTUS	exon	58303622	58303769	.	-	.	ID=g19443.t3.exon9;Parent=g19443.t3
HiC_scaffold_9	AUGUSTUS	CDS	58303622	58303769	1.0	-	0	ID=g19443.t1.CDS10;Parent=g19443.t1
HiC_scaffold_9	AUGUSTUS	CDS	58303622	58303769	1.0	-	0	ID=g19443.t2.CDS10;Parent=g19443.t2
HiC_scaffold_9	AUGUSTUS	CDS	58303622	58303769	1.0	-	0	ID=g19443.t3.CDS9;Parent=g19443.t3
HiC_scaffold_9	gmst	CDS	58303622	58303769	156.10175	-	0	ID=g19443.t5.CDS9;Parent=g19443.t5
HiC_scaffold_9	gmst	exon	58303622	58303769	156.10175	-	0	ID=g19443.t5.exon9;Parent=g19443.t5
HiC_scaffold_9	gmst	CDS	58303622	58303769	393.989959	-	0	ID=g19443.t6.CDS10;Parent=g19443.t6
HiC_scaffold_9	gmst	exon	58303622	58303769	393.989959	-	0	ID=g19443.t6.exon10;Parent=g19443.t6
HiC_scaffold_9	gmst	intron	58303767	58331476	368.394713	-	0	ID=g19443.t4.intron9;Parent=g19443.t4
HiC_scaffold_9	AUGUSTUS	intron	58303770	58331476	1.0	-	.	ID=g19443.t1.intron10;Parent=g19443.t1
HiC_scaffold_9	AUGUSTUS	intron	58303770	58331476	1.0	-	.	ID=g19443.t2.intron10;Parent=g19443.t2
HiC_scaffold_9	AUGUSTUS	intron	58303770	58331476	1.0	-	.	ID=g19443.t3.intron9;Parent=g19443.t3
HiC_scaffold_9	gmst	intron	58303770	58331476	156.10175	-	0	ID=g19443.t5.intron9;Parent=g19443.t5
HiC_scaffold_9	gmst	intron	58303770	58331476	393.989959	-	0	ID=g19443.t6.intron10;Parent=g19443.t6
HiC_scaffold_9	AUGUSTUS	exon	58331477	58331620	.	-	.	ID=g19443.t1.exon11;Parent=g19443.t1
HiC_scaffold_9	AUGUSTUS	exon	58331477	58331620	.	-	.	ID=g19443.t2.exon11;Parent=g19443.t2
HiC_scaffold_9	AUGUSTUS	exon	58331477	58331620	.	-	.	ID=g19443.t3.exon10;Parent=g19443.t3
HiC_scaffold_9	AUGUSTUS	CDS	58331477	58331620	1.0	-	0	ID=g19443.t1.CDS11;Parent=g19443.t1
HiC_scaffold_9	AUGUSTUS	CDS	58331477	58331620	1.0	-	0	ID=g19443.t2.CDS11;Parent=g19443.t2
HiC_scaffold_9	AUGUSTUS	CDS	58331477	58331620	1.0	-	0	ID=g19443.t3.CDS10;Parent=g19443.t3
HiC_scaffold_9	gmst	CDS	58331477	58331620	156.10175	-	0	ID=g19443.t5.CDS10;Parent=g19443.t5
HiC_scaffold_9	gmst	exon	58331477	58331620	156.10175	-	0	ID=g19443.t5.exon10;Parent=g19443.t5
HiC_scaffold_9	gmst	CDS	58331477	58331620	368.394713	-	0	ID=g19443.t4.CDS10;Parent=g19443.t4
HiC_scaffold_9	gmst	exon	58331477	58331620	368.394713	-	0	ID=g19443.t4.exon10;Parent=g19443.t4
HiC_scaffold_9	gmst	CDS	58331477	58331620	393.989959	-	0	ID=g19443.t6.CDS11;Parent=g19443.t6
HiC_scaffold_9	gmst	exon	58331477	58331620	393.989959	-	0	ID=g19443.t6.exon11;Parent=g19443.t6
HiC_scaffold_9	AUGUSTUS	intron	58331621	58340206	1.0	-	.	ID=g19443.t1.intron11;Parent=g19443.t1
HiC_scaffold_9	AUGUSTUS	intron	58331621	58340206	1.0	-	.	ID=g19443.t2.intron11;Parent=g19443.t2
HiC_scaffold_9	AUGUSTUS	intron	58331621	58340206	1.0	-	.	ID=g19443.t3.intron10;Parent=g19443.t3
HiC_scaffold_9	gmst	intron	58331621	58340206	156.10175	-	0	ID=g19443.t5.intron10;Parent=g19443.t5
HiC_scaffold_9	gmst	intron	58331621	58340206	368.394713	-	0	ID=g19443.t4.intron10;Parent=g19443.t4
HiC_scaffold_9	gmst	intron	58331621	58340206	393.989959	-	0	ID=g19443.t6.intron11;Parent=g19443.t6
HiC_scaffold_9	AUGUSTUS	exon	58340207	58341109	.	-	.	ID=g19443.t1.exon12;Parent=g19443.t1
HiC_scaffold_9	AUGUSTUS	exon	58340207	58341109	.	-	.	ID=g19443.t2.exon12;Parent=g19443.t2
HiC_scaffold_9	AUGUSTUS	exon	58340207	58341109	.	-	.	ID=g19443.t3.exon11;Parent=g19443.t3
HiC_scaffold_9	AUGUSTUS	CDS	58340207	58341109	1.0	-	0	ID=g19443.t1.CDS12;Parent=g19443.t1
HiC_scaffold_9	AUGUSTUS	CDS	58340207	58341109	1.0	-	0	ID=g19443.t2.CDS12;Parent=g19443.t2
HiC_scaffold_9	AUGUSTUS	CDS	58340207	58341109	1.0	-	0	ID=g19443.t3.CDS11;Parent=g19443.t3
HiC_scaffold_9	gmst	CDS	58340207	58341109	156.10175	-	0	ID=g19443.t5.CDS11;Parent=g19443.t5
HiC_scaffold_9	gmst	exon	58340207	58341109	156.10175	-	0	ID=g19443.t5.exon11;Parent=g19443.t5
HiC_scaffold_9	gmst	CDS	58340207	58341109	368.394713	-	0	ID=g19443.t4.CDS11;Parent=g19443.t4
HiC_scaffold_9	gmst	exon	58340207	58341109	368.394713	-	0	ID=g19443.t4.exon11;Parent=g19443.t4
HiC_scaffold_9	gmst	CDS	58340207	58341109	393.989959	-	0	ID=g19443.t6.CDS12;Parent=g19443.t6
HiC_scaffold_9	gmst	exon	58340207	58341109	393.989959	-	0	ID=g19443.t6.exon12;Parent=g19443.t6
HiC_scaffold_9	AUGUSTUS	intron	58341110	58345134	1.0	-	.	ID=g19443.t1.intron12;Parent=g19443.t1
HiC_scaffold_9	AUGUSTUS	intron	58341110	58345134	1.0	-	.	ID=g19443.t2.intron12;Parent=g19443.t2
HiC_scaffold_9	AUGUSTUS	intron	58341110	58345134	1.0	-	.	ID=g19443.t3.intron11;Parent=g19443.t3
HiC_scaffold_9	gmst	intron	58341110	58345134	156.10175	-	0	ID=g19443.t5.intron11;Parent=g19443.t5
HiC_scaffold_9	gmst	intron	58341110	58345134	368.394713	-	0	ID=g19443.t4.intron11;Parent=g19443.t4
HiC_scaffold_9	gmst	intron	58341110	58345134	393.989959	-	0	ID=g19443.t6.intron12;Parent=g19443.t6
HiC_scaffold_9	AUGUSTUS	exon	58345135	58345183	.	-	.	ID=g19443.t1.exon13;Parent=g19443.t1
HiC_scaffold_9	AUGUSTUS	exon	58345135	58345183	.	-	.	ID=g19443.t2.exon13;Parent=g19443.t2
HiC_scaffold_9	AUGUSTUS	exon	58345135	58345183	.	-	.	ID=g19443.t3.exon12;Parent=g19443.t3
HiC_scaffold_9	AUGUSTUS	CDS	58345135	58345183	1.0	-	1	ID=g19443.t1.CDS13;Parent=g19443.t1
HiC_scaffold_9	AUGUSTUS	CDS	58345135	58345183	1.0	-	1	ID=g19443.t2.CDS13;Parent=g19443.t2
HiC_scaffold_9	AUGUSTUS	CDS	58345135	58345183	1.0	-	1	ID=g19443.t3.CDS12;Parent=g19443.t3
HiC_scaffold_9	gmst	CDS	58345135	58345183	156.10175	-	1	ID=g19443.t5.CDS12;Parent=g19443.t5
HiC_scaffold_9	gmst	exon	58345135	58345183	156.10175	-	1	ID=g19443.t5.exon12;Parent=g19443.t5
HiC_scaffold_9	gmst	CDS	58345135	58345183	368.394713	-	1	ID=g19443.t4.CDS12;Parent=g19443.t4
HiC_scaffold_9	gmst	exon	58345135	58345183	368.394713	-	1	ID=g19443.t4.exon12;Parent=g19443.t4
HiC_scaffold_9	gmst	CDS	58345135	58345183	393.989959	-	1	ID=g19443.t6.CDS13;Parent=g19443.t6
HiC_scaffold_9	gmst	exon	58345135	58345183	393.989959	-	1	ID=g19443.t6.exon13;Parent=g19443.t6
HiC_scaffold_9	AUGUSTUS	intron	58345184	58345787	1.0	-	.	ID=g19443.t1.intron13;Parent=g19443.t1
HiC_scaffold_9	AUGUSTUS	intron	58345184	58345787	1.0	-	.	ID=g19443.t2.intron13;Parent=g19443.t2
HiC_scaffold_9	AUGUSTUS	intron	58345184	58345787	1.0	-	.	ID=g19443.t3.intron12;Parent=g19443.t3
HiC_scaffold_9	gmst	intron	58345184	58345787	156.10175	-	0	ID=g19443.t5.intron12;Parent=g19443.t5
HiC_scaffold_9	gmst	intron	58345184	58345787	368.394713	-	0	ID=g19443.t4.intron12;Parent=g19443.t4
HiC_scaffold_9	gmst	intron	58345184	58345787	393.989959	-	0	ID=g19443.t6.intron13;Parent=g19443.t6
HiC_scaffold_9	AUGUSTUS	exon	58345788	58345966	.	-	.	ID=g19443.t1.exon14;Parent=g19443.t1
HiC_scaffold_9	AUGUSTUS	exon	58345788	58345966	.	-	.	ID=g19443.t2.exon14;Parent=g19443.t2
HiC_scaffold_9	AUGUSTUS	exon	58345788	58345966	.	-	.	ID=g19443.t3.exon13;Parent=g19443.t3
HiC_scaffold_9	AUGUSTUS	CDS	58345788	58345966	1.0	-	0	ID=g19443.t1.CDS14;Parent=g19443.t1
HiC_scaffold_9	AUGUSTUS	CDS	58345788	58345966	1.0	-	0	ID=g19443.t2.CDS14;Parent=g19443.t2
HiC_scaffold_9	AUGUSTUS	CDS	58345788	58345966	1.0	-	0	ID=g19443.t3.CDS13;Parent=g19443.t3
HiC_scaffold_9	gmst	CDS	58345788	58345966	156.10175	-	0	ID=g19443.t5.CDS13;Parent=g19443.t5
HiC_scaffold_9	gmst	exon	58345788	58345966	156.10175	-	0	ID=g19443.t5.exon13;Parent=g19443.t5
HiC_scaffold_9	gmst	CDS	58345788	58345966	368.394713	-	0	ID=g19443.t4.CDS13;Parent=g19443.t4
HiC_scaffold_9	gmst	exon	58345788	58345966	368.394713	-	0	ID=g19443.t4.exon13;Parent=g19443.t4
HiC_scaffold_9	gmst	CDS	58345788	58345966	393.989959	-	0	ID=g19443.t6.CDS14;Parent=g19443.t6
HiC_scaffold_9	gmst	exon	58345788	58345966	393.989959	-	0	ID=g19443.t6.exon14;Parent=g19443.t6
HiC_scaffold_9	AUGUSTUS	intron	58345967	58418424	1.0	-	.	ID=g19443.t1.intron14;Parent=g19443.t1
HiC_scaffold_9	AUGUSTUS	intron	58345967	58418424	1.0	-	.	ID=g19443.t2.intron14;Parent=g19443.t2
HiC_scaffold_9	AUGUSTUS	intron	58345967	58418424	1.0	-	.	ID=g19443.t3.intron13;Parent=g19443.t3
HiC_scaffold_9	gmst	intron	58345967	58418424	156.10175	-	0	ID=g19443.t5.intron13;Parent=g19443.t5
HiC_scaffold_9	gmst	intron	58345967	58418424	368.394713	-	0	ID=g19443.t4.intron13;Parent=g19443.t4
HiC_scaffold_9	gmst	intron	58345967	58418424	393.989959	-	0	ID=g19443.t6.intron14;Parent=g19443.t6
HiC_scaffold_9	AUGUSTUS	exon	58418425	58418614	.	-	.	ID=g19443.t1.exon15;Parent=g19443.t1
HiC_scaffold_9	AUGUSTUS	exon	58418425	58418614	.	-	.	ID=g19443.t2.exon15;Parent=g19443.t2
HiC_scaffold_9	AUGUSTUS	exon	58418425	58418614	.	-	.	ID=g19443.t3.exon14;Parent=g19443.t3
HiC_scaffold_9	AUGUSTUS	CDS	58418425	58418614	1.0	-	1	ID=g19443.t1.CDS15;Parent=g19443.t1
HiC_scaffold_9	AUGUSTUS	CDS	58418425	58418614	1.0	-	1	ID=g19443.t2.CDS15;Parent=g19443.t2
HiC_scaffold_9	AUGUSTUS	CDS	58418425	58418614	1.0	-	1	ID=g19443.t3.CDS14;Parent=g19443.t3
HiC_scaffold_9	gmst	CDS	58418425	58418614	156.10175	-	1	ID=g19443.t5.CDS14;Parent=g19443.t5
HiC_scaffold_9	gmst	exon	58418425	58418614	156.10175	-	1	ID=g19443.t5.exon14;Parent=g19443.t5
HiC_scaffold_9	gmst	CDS	58418425	58418614	368.394713	-	1	ID=g19443.t4.CDS14;Parent=g19443.t4
HiC_scaffold_9	gmst	exon	58418425	58418614	368.394713	-	1	ID=g19443.t4.exon14;Parent=g19443.t4
HiC_scaffold_9	gmst	CDS	58418425	58418614	393.989959	-	1	ID=g19443.t6.CDS15;Parent=g19443.t6
HiC_scaffold_9	gmst	exon	58418425	58418614	393.989959	-	1	ID=g19443.t6.exon15;Parent=g19443.t6
HiC_scaffold_9	AUGUSTUS	intron	58418615	58427085	1.0	-	.	ID=g19443.t1.intron15;Parent=g19443.t1
HiC_scaffold_9	AUGUSTUS	intron	58418615	58427085	1.0	-	.	ID=g19443.t2.intron15;Parent=g19443.t2
HiC_scaffold_9	AUGUSTUS	intron	58418615	58427085	1.0	-	.	ID=g19443.t3.intron14;Parent=g19443.t3
HiC_scaffold_9	gmst	intron	58418615	58427085	156.10175	-	0	ID=g19443.t5.intron14;Parent=g19443.t5
HiC_scaffold_9	gmst	intron	58418615	58427085	368.394713	-	0	ID=g19443.t4.intron14;Parent=g19443.t4
HiC_scaffold_9	gmst	intron	58418615	58427085	393.989959	-	0	ID=g19443.t6.intron15;Parent=g19443.t6
HiC_scaffold_9	AUGUSTUS	exon	58427086	58427326	.	-	.	ID=g19443.t1.exon16;Parent=g19443.t1
HiC_scaffold_9	AUGUSTUS	exon	58427086	58427326	.	-	.	ID=g19443.t2.exon16;Parent=g19443.t2
HiC_scaffold_9	AUGUSTUS	exon	58427086	58427326	.	-	.	ID=g19443.t3.exon15;Parent=g19443.t3
HiC_scaffold_9	AUGUSTUS	CDS	58427086	58427326	1.0	-	2	ID=g19443.t1.CDS16;Parent=g19443.t1
HiC_scaffold_9	AUGUSTUS	CDS	58427086	58427326	1.0	-	2	ID=g19443.t2.CDS16;Parent=g19443.t2
HiC_scaffold_9	AUGUSTUS	CDS	58427086	58427326	1.0	-	2	ID=g19443.t3.CDS15;Parent=g19443.t3
HiC_scaffold_9	gmst	CDS	58427086	58427326	156.10175	-	2	ID=g19443.t5.CDS15;Parent=g19443.t5
HiC_scaffold_9	gmst	exon	58427086	58427326	156.10175	-	2	ID=g19443.t5.exon15;Parent=g19443.t5
HiC_scaffold_9	gmst	CDS	58427086	58427326	368.394713	-	2	ID=g19443.t4.CDS15;Parent=g19443.t4
HiC_scaffold_9	gmst	exon	58427086	58427326	368.394713	-	2	ID=g19443.t4.exon15;Parent=g19443.t4
HiC_scaffold_9	gmst	CDS	58427086	58427326	393.989959	-	2	ID=g19443.t6.CDS16;Parent=g19443.t6
HiC_scaffold_9	gmst	exon	58427086	58427326	393.989959	-	2	ID=g19443.t6.exon16;Parent=g19443.t6
HiC_scaffold_9	AUGUSTUS	intron	58427327	58432453	1.0	-	.	ID=g19443.t1.intron16;Parent=g19443.t1
HiC_scaffold_9	AUGUSTUS	intron	58427327	58432453	1.0	-	.	ID=g19443.t2.intron16;Parent=g19443.t2
HiC_scaffold_9	AUGUSTUS	intron	58427327	58432453	1.0	-	.	ID=g19443.t3.intron15;Parent=g19443.t3
HiC_scaffold_9	gmst	intron	58427327	58432453	156.10175	-	0	ID=g19443.t5.intron15;Parent=g19443.t5
HiC_scaffold_9	gmst	intron	58427327	58432453	368.394713	-	0	ID=g19443.t4.intron15;Parent=g19443.t4
HiC_scaffold_9	gmst	intron	58427327	58432453	393.989959	-	0	ID=g19443.t6.intron16;Parent=g19443.t6
HiC_scaffold_9	AUGUSTUS	exon	58432454	58432576	.	-	.	ID=g19443.t1.exon17;Parent=g19443.t1
HiC_scaffold_9	AUGUSTUS	exon	58432454	58432576	.	-	.	ID=g19443.t2.exon17;Parent=g19443.t2
HiC_scaffold_9	AUGUSTUS	exon	58432454	58432576	.	-	.	ID=g19443.t3.exon16;Parent=g19443.t3
HiC_scaffold_9	AUGUSTUS	CDS	58432454	58432576	1.0	-	2	ID=g19443.t1.CDS17;Parent=g19443.t1
HiC_scaffold_9	AUGUSTUS	CDS	58432454	58432576	1.0	-	2	ID=g19443.t2.CDS17;Parent=g19443.t2
HiC_scaffold_9	AUGUSTUS	CDS	58432454	58432576	1.0	-	2	ID=g19443.t3.CDS16;Parent=g19443.t3
HiC_scaffold_9	gmst	CDS	58432454	58432576	156.10175	-	2	ID=g19443.t5.CDS16;Parent=g19443.t5
HiC_scaffold_9	gmst	exon	58432454	58432576	156.10175	-	2	ID=g19443.t5.exon16;Parent=g19443.t5
HiC_scaffold_9	gmst	CDS	58432454	58432576	368.394713	-	2	ID=g19443.t4.CDS16;Parent=g19443.t4
HiC_scaffold_9	gmst	exon	58432454	58432576	368.394713	-	2	ID=g19443.t4.exon16;Parent=g19443.t4
HiC_scaffold_9	gmst	CDS	58432454	58432576	393.989959	-	2	ID=g19443.t6.CDS17;Parent=g19443.t6
HiC_scaffold_9	gmst	exon	58432454	58432576	393.989959	-	2	ID=g19443.t6.exon17;Parent=g19443.t6
HiC_scaffold_9	AUGUSTUS	intron	58432577	58433217	1.0	-	.	ID=g19443.t1.intron17;Parent=g19443.t1
HiC_scaffold_9	AUGUSTUS	intron	58432577	58433217	1.0	-	.	ID=g19443.t3.intron16;Parent=g19443.t3
HiC_scaffold_9	gmst	intron	58432577	58433217	393.989959	-	0	ID=g19443.t6.intron17;Parent=g19443.t6
HiC_scaffold_9	AUGUSTUS	intron	58432577	58447951	1.0	-	.	ID=g19443.t2.intron17;Parent=g19443.t2
HiC_scaffold_9	gmst	intron	58432577	58447951	156.10175	-	0	ID=g19443.t5.intron16;Parent=g19443.t5
HiC_scaffold_9	gmst	intron	58432577	58447951	368.394713	-	0	ID=g19443.t4.intron16;Parent=g19443.t4
HiC_scaffold_9	AUGUSTUS	exon	58433218	58433322	.	-	.	ID=g19443.t1.exon18;Parent=g19443.t1
HiC_scaffold_9	AUGUSTUS	exon	58433218	58433322	.	-	.	ID=g19443.t3.exon17;Parent=g19443.t3
HiC_scaffold_9	AUGUSTUS	CDS	58433218	58433322	1.0	-	2	ID=g19443.t1.CDS18;Parent=g19443.t1
HiC_scaffold_9	AUGUSTUS	CDS	58433218	58433322	1.0	-	2	ID=g19443.t3.CDS17;Parent=g19443.t3
HiC_scaffold_9	gmst	CDS	58433218	58433322	393.989959	-	2	ID=g19443.t6.CDS18;Parent=g19443.t6
HiC_scaffold_9	gmst	exon	58433218	58433322	393.989959	-	2	ID=g19443.t6.exon18;Parent=g19443.t6
HiC_scaffold_9	AUGUSTUS	intron	58433323	58447951	1.0	-	.	ID=g19443.t1.intron18;Parent=g19443.t1
HiC_scaffold_9	AUGUSTUS	intron	58433323	58447951	1.0	-	.	ID=g19443.t3.intron17;Parent=g19443.t3
HiC_scaffold_9	gmst	intron	58433323	58447951	393.989959	-	0	ID=g19443.t6.intron18;Parent=g19443.t6
HiC_scaffold_9	AUGUSTUS	exon	58447952	58448091	.	-	.	ID=g19443.t1.exon19;Parent=g19443.t1
HiC_scaffold_9	AUGUSTUS	exon	58447952	58448091	.	-	.	ID=g19443.t2.exon18;Parent=g19443.t2
HiC_scaffold_9	AUGUSTUS	exon	58447952	58448091	.	-	.	ID=g19443.t3.exon18;Parent=g19443.t3
HiC_scaffold_9	AUGUSTUS	CDS	58447952	58448091	0.72	-	1	ID=g19443.t3.CDS18;Parent=g19443.t3
HiC_scaffold_9	AUGUSTUS	CDS	58447952	58448091	0.79	-	1	ID=g19443.t1.CDS19;Parent=g19443.t1
HiC_scaffold_9	AUGUSTUS	CDS	58447952	58448091	0.83	-	1	ID=g19443.t2.CDS18;Parent=g19443.t2
HiC_scaffold_9	gmst	CDS	58447952	58448091	156.10175	-	1	ID=g19443.t5.CDS17;Parent=g19443.t5
HiC_scaffold_9	gmst	exon	58447952	58448091	156.10175	-	1	ID=g19443.t5.exon17;Parent=g19443.t5
HiC_scaffold_9	gmst	CDS	58447952	58448091	368.394713	-	1	ID=g19443.t4.CDS17;Parent=g19443.t4
HiC_scaffold_9	gmst	exon	58447952	58448091	368.394713	-	1	ID=g19443.t4.exon17;Parent=g19443.t4
HiC_scaffold_9	gmst	CDS	58447952	58448091	393.989959	-	1	ID=g19443.t6.CDS19;Parent=g19443.t6
HiC_scaffold_9	gmst	exon	58447952	58448091	393.989959	-	1	ID=g19443.t6.exon19;Parent=g19443.t6
HiC_scaffold_9	AUGUSTUS	intron	58448092	58450589	0.69	-	.	ID=g19443.t3.intron18;Parent=g19443.t3
HiC_scaffold_9	AUGUSTUS	intron	58448092	58450589	0.78	-	.	ID=g19443.t1.intron19;Parent=g19443.t1
HiC_scaffold_9	AUGUSTUS	intron	58448092	58450589	0.81	-	.	ID=g19443.t2.intron18;Parent=g19443.t2
HiC_scaffold_9	gmst	intron	58448092	58450589	156.10175	-	0	ID=g19443.t5.intron17;Parent=g19443.t5
HiC_scaffold_9	gmst	intron	58448092	58450589	368.394713	-	0	ID=g19443.t4.intron17;Parent=g19443.t4
HiC_scaffold_9	gmst	intron	58448092	58450589	393.989959	-	0	ID=g19443.t6.intron19;Parent=g19443.t6
HiC_scaffold_9	AUGUSTUS	exon	58450590	58450723	.	-	.	ID=g19443.t1.exon20;Parent=g19443.t1
HiC_scaffold_9	AUGUSTUS	exon	58450590	58450723	.	-	.	ID=g19443.t2.exon19;Parent=g19443.t2
HiC_scaffold_9	AUGUSTUS	exon	58450590	58450723	.	-	.	ID=g19443.t3.exon19;Parent=g19443.t3
HiC_scaffold_9	AUGUSTUS	CDS	58450590	58450723	0.69	-	0	ID=g19443.t3.CDS19;Parent=g19443.t3
HiC_scaffold_9	AUGUSTUS	CDS	58450590	58450723	0.78	-	0	ID=g19443.t1.CDS20;Parent=g19443.t1
HiC_scaffold_9	AUGUSTUS	CDS	58450590	58450723	0.81	-	0	ID=g19443.t2.CDS19;Parent=g19443.t2
HiC_scaffold_9	gmst	CDS	58450590	58450771	156.10175	-	0	ID=g19443.t5.CDS18;Parent=g19443.t5
HiC_scaffold_9	gmst	exon	58450590	58450771	156.10175	-	0	ID=g19443.t5.exon18;Parent=g19443.t5
HiC_scaffold_9	gmst	CDS	58450590	58450771	368.394713	-	0	ID=g19443.t4.CDS18;Parent=g19443.t4
HiC_scaffold_9	gmst	exon	58450590	58450771	368.394713	-	0	ID=g19443.t4.exon18;Parent=g19443.t4
HiC_scaffold_9	gmst	CDS	58450590	58450771	393.989959	-	0	ID=g19443.t6.CDS20;Parent=g19443.t6
HiC_scaffold_9	gmst	exon	58450590	58450771	393.989959	-	0	ID=g19443.t6.exon20;Parent=g19443.t6
HiC_scaffold_9	AUGUSTUS	start_codon	58450721	58450723	.	-	0	ID=g19443.t1.start1;Parent=g19443.t1
HiC_scaffold_9	AUGUSTUS	start_codon	58450721	58450723	.	-	0	ID=g19443.t2.start1;Parent=g19443.t2
HiC_scaffold_9	AUGUSTUS	start_codon	58450721	58450723	.	-	0	ID=g19443.t3.start1;Parent=g19443.t3
HiC_scaffold_9	gmst	intron	58450772	58503548	156.10175	-	0	ID=g19443.t5.intron18;Parent=g19443.t5
HiC_scaffold_9	gmst	intron	58450772	58503548	368.394713	-	0	ID=g19443.t4.intron18;Parent=g19443.t4
HiC_scaffold_9	gmst	intron	58450772	58503548	393.989959	-	0	ID=g19443.t6.intron20;Parent=g19443.t6
HiC_scaffold_9	gmst	CDS	58503549	58503602	156.10175	-	0	ID=g19443.t5.CDS19;Parent=g19443.t5
HiC_scaffold_9	gmst	exon	58503549	58503602	156.10175	-	0	ID=g19443.t5.exon19;Parent=g19443.t5
HiC_scaffold_9	gmst	CDS	58503549	58503602	368.394713	-	0	ID=g19443.t4.CDS19;Parent=g19443.t4
HiC_scaffold_9	gmst	exon	58503549	58503602	368.394713	-	0	ID=g19443.t4.exon19;Parent=g19443.t4
HiC_scaffold_9	gmst	CDS	58503549	58503602	393.989959	-	0	ID=g19443.t6.CDS21;Parent=g19443.t6
HiC_scaffold_9	gmst	exon	58503549	58503602	393.989959	-	0	ID=g19443.t6.exon21;Parent=g19443.t6
HiC_scaffold_9	gmst	intron	58503603	58508570	156.10175	-	0	ID=g19443.t5.intron19;Parent=g19443.t5
HiC_scaffold_9	gmst	intron	58503603	58508570	368.394713	-	0	ID=g19443.t4.intron19;Parent=g19443.t4
HiC_scaffold_9	gmst	intron	58503603	58508570	393.989959	-	0	ID=g19443.t6.intron21;Parent=g19443.t6
HiC_scaffold_9	gmst	CDS	58508571	58508666	156.10175	-	0	ID=g19443.t5.CDS20;Parent=g19443.t5
HiC_scaffold_9	gmst	exon	58508571	58508666	156.10175	-	0	ID=g19443.t5.exon20;Parent=g19443.t5
HiC_scaffold_9	gmst	CDS	58508571	58508666	368.394713	-	0	ID=g19443.t4.CDS20;Parent=g19443.t4
HiC_scaffold_9	gmst	exon	58508571	58508666	368.394713	-	0	ID=g19443.t4.exon20;Parent=g19443.t4
HiC_scaffold_9	gmst	CDS	58508571	58508666	393.989959	-	0	ID=g19443.t6.CDS22;Parent=g19443.t6
HiC_scaffold_9	gmst	exon	58508571	58508666	393.989959	-	0	ID=g19443.t6.exon22;Parent=g19443.t6
HiC_scaffold_9	gmst	intron	58508667	58516206	156.10175	-	0	ID=g19443.t5.intron20;Parent=g19443.t5
HiC_scaffold_9	gmst	intron	58508667	58516206	368.394713	-	0	ID=g19443.t4.intron20;Parent=g19443.t4
HiC_scaffold_9	gmst	intron	58508667	58516206	393.989959	-	0	ID=g19443.t6.intron22;Parent=g19443.t6
HiC_scaffold_9	gmst	CDS	58516207	58516264	156.10175	-	1	ID=g19443.t5.CDS21;Parent=g19443.t5
HiC_scaffold_9	gmst	exon	58516207	58516264	156.10175	-	1	ID=g19443.t5.exon21;Parent=g19443.t5
HiC_scaffold_9	gmst	CDS	58516207	58516264	368.394713	-	1	ID=g19443.t4.CDS21;Parent=g19443.t4
HiC_scaffold_9	gmst	exon	58516207	58516264	368.394713	-	1	ID=g19443.t4.exon21;Parent=g19443.t4
HiC_scaffold_9	gmst	CDS	58516207	58516264	393.989959	-	1	ID=g19443.t6.CDS23;Parent=g19443.t6
HiC_scaffold_9	gmst	exon	58516207	58516264	393.989959	-	1	ID=g19443.t6.exon23;Parent=g19443.t6
HiC_scaffold_9	gmst	intron	58516265	58576560	156.10175	-	0	ID=g19443.t5.intron21;Parent=g19443.t5
HiC_scaffold_9	gmst	intron	58516265	58576560	368.394713	-	0	ID=g19443.t4.intron21;Parent=g19443.t4
HiC_scaffold_9	gmst	intron	58516265	58576560	393.989959	-	0	ID=g19443.t6.intron23;Parent=g19443.t6
HiC_scaffold_9	gmst	CDS	58576561	58576664	156.10175	-	0	ID=g19443.t5.CDS22;Parent=g19443.t5
HiC_scaffold_9	gmst	exon	58576561	58576664	156.10175	-	0	ID=g19443.t5.exon22;Parent=g19443.t5
HiC_scaffold_9	gmst	CDS	58576561	58576664	368.394713	-	0	ID=g19443.t4.CDS22;Parent=g19443.t4
HiC_scaffold_9	gmst	exon	58576561	58576664	368.394713	-	0	ID=g19443.t4.exon22;Parent=g19443.t4
HiC_scaffold_9	gmst	CDS	58576561	58576664	393.989959	-	0	ID=g19443.t6.CDS24;Parent=g19443.t6
HiC_scaffold_9	gmst	exon	58576561	58576664	393.989959	-	0	ID=g19443.t6.exon24;Parent=g19443.t6
HiC_scaffold_9	gmst	start_codon	58576662	58576664	156.10175	-	0	ID=g19443.t5.start1;Parent=g19443.t5
HiC_scaffold_9	gmst	start_codon	58576662	58576664	368.394713	-	0	ID=g19443.t4.start1;Parent=g19443.t4
HiC_scaffold_9	gmst	start_codon	58576662	58576664	393.989959	-	0	ID=g19443.t6.start1;Parent=g19443.t6
HiC_scaffold_9	AUGUSTUS	start_codon	58736905	58736907	.	+	0	ID=g19444.t1.start1;Parent=g19444.t1
HiC_scaffold_9	AUGUSTUS	exon	58736905	58737004	.	+	.	ID=g19444.t1.exon1;Parent=g19444.t1
HiC_scaffold_9	AUGUSTUS	CDS	58736905	58737004	1.0	+	0	ID=g19444.t1.CDS1;Parent=g19444.t1
HiC_scaffold_9	AUGUSTUS	gene	58736905	58741804	.	+	.	ID=g19444
HiC_scaffold_9	AUGUSTUS	mRNA	58736905	58741804	1.0	+	.	ID=g19444.t1;Parent=g19444;em_target=9668.ENSMPUP00000005802;em_score=431.7;em_evalue=1.3e-132;em_tcov=.;em_OGs=KOG4694@1|root,KOG4694@2759|Eukaryota,38GGX@33154|Opisthokonta,3BF1H@33208|Metazoa,3CUZC@33213|Bilateria,48223@7711|Chordata,4904C@7742|Vertebrata,3JFII@40674|Mammalia,3ESB3@33554|Carnivora;em_COG_cat=S;em_desc=Transmembrane protein 17;em_max_annot_lvl=33208|Metazoa;em_Preferred_name=TMEM17;em_KEGG_ko=ko:K19384;em_BRITE=ko00000,ko03036;em_PFAMs=Transmemb_17;em_GOs=GO:0005575,GO:0005623,GO:0005886,GO:0005929,GO:0006996,GO:0007154,GO:0007165,GO:0007166,GO:0007224,GO:0008150,GO:0009987,GO:0016020,GO:0016043,GO:0022607,GO:0023052,GO:0030030,GO:0030031,GO:0031090,GO:0031253,GO:0032991,GO:0035869,GO:0036038,GO:0042995,GO:0043226,GO:0043227,GO:0044085,GO:0044422,GO:0044425,GO:0044441,GO:0044459,GO:0044463,GO:0044464,GO:0044782,GO:0050789,GO:0050794,GO:0050896,GO:0051716,GO:0060170,GO:0060271,GO:0065007,GO:0070925,GO:0071840,GO:0071944,GO:0098588,GO:0098590,GO:0120025,GO:0120031,GO:0120036,GO:0120038,GO:1905515
HiC_scaffold_9	AUGUSTUS	intron	58737005	58740206	1.0	+	.	ID=g19444.t1.intron1;Parent=g19444.t1
HiC_scaffold_9	AUGUSTUS	exon	58740207	58740310	.	+	.	ID=g19444.t1.exon2;Parent=g19444.t1
HiC_scaffold_9	AUGUSTUS	CDS	58740207	58740310	1.0	+	2	ID=g19444.t1.CDS2;Parent=g19444.t1
HiC_scaffold_9	AUGUSTUS	intron	58740311	58740482	1.0	+	.	ID=g19444.t1.intron2;Parent=g19444.t1
HiC_scaffold_9	AUGUSTUS	exon	58740483	58740596	.	+	.	ID=g19444.t1.exon3;Parent=g19444.t1
HiC_scaffold_9	AUGUSTUS	CDS	58740483	58740596	1.0	+	0	ID=g19444.t1.CDS3;Parent=g19444.t1
HiC_scaffold_9	AUGUSTUS	intron	58740597	58741525	1.0	+	.	ID=g19444.t1.intron3;Parent=g19444.t1
HiC_scaffold_9	AUGUSTUS	exon	58741526	58741804	.	+	.	ID=g19444.t1.exon4;Parent=g19444.t1
HiC_scaffold_9	AUGUSTUS	CDS	58741526	58741804	1.0	+	0	ID=g19444.t1.CDS4;Parent=g19444.t1
HiC_scaffold_9	AUGUSTUS	stop_codon	58741802	58741804	.	+	0	ID=g19444.t1.stop1;Parent=g19444.t1
HiC_scaffold_9	AUGUSTUS	stop_codon	58944369	58944371	.	-	0	ID=g19445.t1.stop1;Parent=g19445.t1
HiC_scaffold_9	AUGUSTUS	gene	58944369	58945562	.	-	.	ID=g19445
HiC_scaffold_9	AUGUSTUS	exon	58944369	58945562	.	-	.	ID=g19445.t1.exon1;Parent=g19445.t1
HiC_scaffold_9	AUGUSTUS	mRNA	58944369	58945562	1.0	-	.	ID=g19445.t1;Parent=g19445;em_target=9668.ENSMPUP00000018698;em_score=929.1;em_evalue=8.9e-283;em_tcov=.;em_OGs=KOG2287@1|root,KOG2287@2759|Eukaryota,39JZG@33154|Opisthokonta,3BAE6@33208|Metazoa,3CZ97@33213|Bilateria,4843W@7711|Chordata,492A8@7742|Vertebrata,3J86Y@40674|Mammalia,3EHNT@33554|Carnivora;em_COG_cat=G;em_desc=UDP-GlcNAc betaGal beta-1,3-N-acetylglucosaminyltransferase 2;em_max_annot_lvl=33208|Metazoa;em_Preferred_name=B3GNT2;em_EC=2.4.1.149;em_KEGG_ko=ko:K00741;em_KEGG_Pathway=ko00533,ko00601,ko01100,map00533,map00601,map01100;em_KEGG_Reaction=R04659,R05974,R05975;em_KEGG_rclass=RC00005,RC00049;em_BRITE=ko00000,ko00001,ko01000,ko01003;em_CAZy=GT31;em_PFAMs=Galactosyl_T;em_GOs=GO:0000139,GO:0000271,GO:0000902,GO:0000904,GO:0003008,GO:0003674,GO:0003824,GO:0005575,GO:0005622,GO:0005623,GO:0005737,GO:0005794,GO:0005975,GO:0005976,GO:0006022,GO:0006023,GO:0006024,GO:0006082,GO:0006464,GO:0006486,GO:0006493,GO:0006790,GO:0006807,GO:0006928,GO:0006935,GO:0007275,GO:0007399,GO:0007409,GO:0007411,GO:0007600,GO:0007606,GO:0007608,GO:0008150,GO:0008152,GO:0008194,GO:0008375,GO:0008378,GO:0008499,GO:0008532,GO:0009058,GO:0009059,GO:0009100,GO:0009101,GO:0009605,GO:0009653,GO:0009987,GO:0010033,GO:0012505,GO:0016020,GO:0016043,GO:0016051,GO:0016266,GO:0016740,GO:0016757,GO:0016758,GO:0018146,GO:0019538,GO:0022008,GO:0030030,GO:0030154,GO:0030182,GO:0030203,GO:0030309,GO:0030311,GO:0031090,GO:0031175,GO:0031984,GO:0032501,GO:0032502,GO:0032989,GO:0032990,GO:0033692,GO:0034097,GO:0034637,GO:0034645,GO:0035250,GO:0036211,GO:0040011,GO:0042221,GO:0042330,GO:0042339,GO:0043170,GO:0043226,GO:0043227,GO:0043229,GO:0043231,GO:0043412,GO:0043413,GO:0043436,GO:0044237,GO:0044238,GO:0044249,GO:0044260,GO:0044262,GO:0044264,GO:0044267,GO:0044272,GO:0044281,GO:0044422,GO:0044424,GO:0044431,GO:0044444,GO:0044446,GO:0044464,GO:0048468,GO:0048531,GO:0048666,GO:0048667,GO:0048699,GO:0048731,GO:0048812,GO:0048856,GO:0048858,GO:0048869,GO:0050877,GO:0050896,GO:0051716,GO:0061564,GO:0070085,GO:0070887,GO:0071310,GO:0071345,GO:0071704,GO:0071840,GO:0097485,GO:0098588,GO:0098791,GO:0120036,GO:0120039,GO:1901135,GO:1901137,GO:1901564,GO:1901566,GO:1901576,GO:1903510,GO:1990823,GO:1990830
HiC_scaffold_9	AUGUSTUS	CDS	58944369	58945562	1.0	-	0	ID=g19445.t1.CDS1;Parent=g19445.t1
HiC_scaffold_9	AUGUSTUS	start_codon	58945560	58945562	.	-	0	ID=g19445.t1.start1;Parent=g19445.t1
HiC_scaffold_9	AUGUSTUS	stop_codon	59032287	59032289	.	-	0	ID=g19446.t1.stop1;Parent=g19446.t1
HiC_scaffold_9	AUGUSTUS	exon	59032287	59032394	.	-	.	ID=g19446.t1.exon1;Parent=g19446.t1
HiC_scaffold_9	AUGUSTUS	CDS	59032287	59032394	1.0	-	0	ID=g19446.t1.CDS1;Parent=g19446.t1
HiC_scaffold_9	AUGUSTUS	gene	59032287	59218754	.	-	.	ID=g19446
HiC_scaffold_9	AUGUSTUS	mRNA	59032287	59218754	1.0	-	.	ID=g19446.t1;Parent=g19446;em_target=9668.ENSMPUP00000005794;em_score=398.1;em_evalue=1.5e-122;em_tcov=.;em_OGs=2C8QU@1|root,2RXN6@2759|Eukaryota,39VRU@33154|Opisthokonta,3BGUC@33208|Metazoa,3D0HS@33213|Bilateria,4831X@7711|Chordata,492C0@7742|Vertebrata,3J2H7@40674|Mammalia,3ENPG@33554|Carnivora;em_COG_cat=K;em_desc=domain containing 1;em_max_annot_lvl=33208|Metazoa;em_Preferred_name=COMMD1;em_PFAMs=COMMD1_N,COMM_domain;em_GOs=GO:0000151,GO:0002028,GO:0003674,GO:0005102,GO:0005488,GO:0005507,GO:0005515,GO:0005543,GO:0005546,GO:0005547,GO:0005575,GO:0005622,GO:0005623,GO:0005634,GO:0005654,GO:0005737,GO:0005768,GO:0005769,GO:0005829,GO:0006355,GO:0006464,GO:0006807,GO:0006810,GO:0006873,GO:0006875,GO:0006878,GO:0006892,GO:0006893,GO:0008150,GO:0008152,GO:0008200,GO:0008289,GO:0009889,GO:0009893,GO:0009894,GO:0009966,GO:0009968,GO:0009987,GO:0010468,GO:0010556,GO:0010604,GO:0010646,GO:0010648,GO:0010766,GO:0010959,GO:0012505,GO:0016192,GO:0016247,GO:0016248,GO:0017080,GO:0019219,GO:0019222,GO:0019538,GO:0019725,GO:0019871,GO:0023051,GO:0023057,GO:0030003,GO:0030162,GO:0031323,GO:0031325,GO:0031326,GO:0031329,GO:0031396,GO:0031398,GO:0031399,GO:0031401,GO:0031410,GO:0031461,GO:0031462,GO:0031647,GO:0031648,GO:0031974,GO:0031981,GO:0031982,GO:0032088,GO:0032268,GO:0032270,GO:0032368,GO:0032370,GO:0032371,GO:0032373,GO:0032374,GO:0032376,GO:0032386,GO:0032388,GO:0032434,GO:0032501,GO:0032879,GO:0032880,GO:0032991,GO:0033157,GO:0034381,GO:0034383,GO:0034762,GO:0034763,GO:0034765,GO:0034766,GO:0035091,GO:0036211,GO:0042176,GO:0042592,GO:0042632,GO:0042802,GO:0042803,GO:0043167,GO:0043168,GO:0043169,GO:0043170,GO:0043226,GO:0043227,GO:0043229,GO:0043231,GO:0043233,GO:0043269,GO:0043271,GO:0043325,GO:0043412,GO:0043433,GO:0043687,GO:0044092,GO:0044237,GO:0044238,GO:0044260,GO:0044267,GO:0044422,GO:0044424,GO:0044428,GO:0044444,GO:0044446,GO:0044464,GO:0046872,GO:0046914,GO:0046916,GO:0046983,GO:0048193,GO:0048227,GO:0048518,GO:0048519,GO:0048522,GO:0048523,GO:0048583,GO:0048585,GO:0048878,GO:0050750,GO:0050789,GO:0050794,GO:0050801,GO:0051049,GO:0051050,GO:0051051,GO:0051090,GO:0051171,GO:0051173,GO:0051179,GO:0051222,GO:0051223,GO:0051234,GO:0051246,GO:0051247,GO:0051252,GO:0055037,GO:0055065,GO:0055070,GO:0055076,GO:0055080,GO:0055082,GO:0055088,GO:0055092,GO:0060255,GO:0060341,GO:0060620,GO:0060627,GO:0061136,GO:0065007,GO:0065008,GO:0065009,GO:0070013,GO:0070201,GO:0070300,GO:0070325,GO:0071704,GO:0080025,GO:0080090,GO:0080134,GO:0080135,GO:0090087,GO:0090316,GO:0097006,GO:0097708,GO:0098771,GO:0098772,GO:0098876,GO:0099106,GO:1900037,GO:1900038,GO:1901564,GO:1901981,GO:1902071,GO:1902072,GO:1902305,GO:1902306,GO:1902494,GO:1902936,GO:1903050,GO:1903076,GO:1903078,GO:1903320,GO:1903322,GO:1903362,GO:1903506,GO:1903827,GO:1903828,GO:1903829,GO:1904062,GO:1904063,GO:1904109,GO:1904375,GO:1904377,GO:1904951,GO:1905475,GO:1905477,GO:1905749,GO:1905751,GO:1905952,GO:1905954,GO:1990234,GO:2000008,GO:2000009,GO:2000010,GO:2000058,GO:2000112,GO:2000909,GO:2000911,GO:2001141
HiC_scaffold_9	AUGUSTUS	intron	59032395	59131510	1.0	-	.	ID=g19446.t1.intron1;Parent=g19446.t1
HiC_scaffold_9	AUGUSTUS	exon	59131511	59131792	.	-	.	ID=g19446.t1.exon2;Parent=g19446.t1
HiC_scaffold_9	AUGUSTUS	CDS	59131511	59131792	1.0	-	0	ID=g19446.t1.CDS2;Parent=g19446.t1
HiC_scaffold_9	AUGUSTUS	intron	59131793	59218577	1.0	-	.	ID=g19446.t1.intron2;Parent=g19446.t1
HiC_scaffold_9	AUGUSTUS	exon	59218578	59218754	.	-	.	ID=g19446.t1.exon3;Parent=g19446.t1
HiC_scaffold_9	AUGUSTUS	CDS	59218578	59218754	1.0	-	0	ID=g19446.t1.CDS3;Parent=g19446.t1
HiC_scaffold_9	AUGUSTUS	start_codon	59218752	59218754	.	-	0	ID=g19446.t1.start1;Parent=g19446.t1
HiC_scaffold_9	AUGUSTUS	start_codon	59229352	59229354	.	+	0	ID=g19447.t1.start1;Parent=g19447.t1
HiC_scaffold_9	AUGUSTUS	exon	59229352	59229478	.	+	.	ID=g19447.t1.exon1;Parent=g19447.t1
HiC_scaffold_9	AUGUSTUS	CDS	59229352	59229478	1.0	+	0	ID=g19447.t1.CDS1;Parent=g19447.t1
HiC_scaffold_9	AUGUSTUS	gene	59229352	59243812	.	+	.	ID=g19447
HiC_scaffold_9	AUGUSTUS	mRNA	59229352	59243812	1.0	+	.	ID=g19447.t1;Parent=g19447;em_target=9668.ENSMPUP00000005570;em_score=1142.4;em_evalue=0.0;em_tcov=.;em_OGs=COG0459@1|root,KOG0358@2759|Eukaryota,39NW1@33154|Opisthokonta,3BCK9@33208|Metazoa,3CVW1@33213|Bilateria,47ZFR@7711|Chordata,4981V@7742|Vertebrata,3J3H0@40674|Mammalia,3EREU@33554|Carnivora;em_COG_cat=O;em_desc=Chaperonin containing TCP1 subunit 4;em_max_annot_lvl=33208|Metazoa;em_Preferred_name=CCT4;em_KEGG_ko=ko:K09496;em_BRITE=ko00000,ko03036,ko03110,ko04147;em_PFAMs=Cpn60_TCP1;em_GOs=GO:0000003,GO:0002199,GO:0003674,GO:0005488,GO:0005515,GO:0005575,GO:0005622,GO:0005623,GO:0005634,GO:0005654,GO:0005737,GO:0005813,GO:0005815,GO:0005829,GO:0005832,GO:0005856,GO:0005874,GO:0006403,GO:0006457,GO:0006458,GO:0006810,GO:0007275,GO:0007338,GO:0007339,GO:0008037,GO:0008150,GO:0009566,GO:0009653,GO:0009791,GO:0009886,GO:0009889,GO:0009891,GO:0009893,GO:0009987,GO:0009988,GO:0010171,GO:0010556,GO:0010557,GO:0010604,GO:0010638,GO:0015630,GO:0019219,GO:0019222,GO:0019953,GO:0022414,GO:0031323,GO:0031325,GO:0031326,GO:0031328,GO:0031647,GO:0031974,GO:0031981,GO:0032204,GO:0032206,GO:0032210,GO:0032212,GO:0032501,GO:0032502,GO:0032879,GO:0032880,GO:0032991,GO:0033036,GO:0033043,GO:0033044,GO:0035036,GO:0040032,GO:0043085,GO:0043226,GO:0043227,GO:0043228,GO:0043229,GO:0043231,GO:0043232,GO:0043233,GO:0044093,GO:0044183,GO:0044297,GO:0044422,GO:0044424,GO:0044428,GO:0044430,GO:0044444,GO:0044445,GO:0044446,GO:0044464,GO:0044703,GO:0045935,GO:0048518,GO:0048522,GO:0048856,GO:0050789,GO:0050790,GO:0050794,GO:0050821,GO:0051052,GO:0051054,GO:0051082,GO:0051128,GO:0051130,GO:0051171,GO:0051173,GO:0051179,GO:0051234,GO:0051338,GO:0051347,GO:0051704,GO:0051972,GO:0051973,GO:0060255,GO:0060341,GO:0061077,GO:0065007,GO:0065008,GO:0065009,GO:0070013,GO:0070201,GO:0070202,GO:0070203,GO:0080090,GO:0090666,GO:0090670,GO:0090685,GO:0099080,GO:0099081,GO:0099512,GO:0099513,GO:0101031,GO:1901998,GO:1903827,GO:1903829,GO:1904356,GO:1904358,GO:1904814,GO:1904816,GO:1904851,GO:1904872,GO:1904874,GO:1904951,GO:2000112,GO:2000278,GO:2000573,GO:2001252
HiC_scaffold_9	AUGUSTUS	intron	59229479	59231909	1.0	+	.	ID=g19447.t1.intron1;Parent=g19447.t1
HiC_scaffold_9	AUGUSTUS	exon	59231910	59231962	.	+	.	ID=g19447.t1.exon2;Parent=g19447.t1
HiC_scaffold_9	AUGUSTUS	CDS	59231910	59231962	1.0	+	2	ID=g19447.t1.CDS2;Parent=g19447.t1
HiC_scaffold_9	AUGUSTUS	intron	59231963	59233669	1.0	+	.	ID=g19447.t1.intron2;Parent=g19447.t1
HiC_scaffold_9	AUGUSTUS	exon	59233670	59233759	.	+	.	ID=g19447.t1.exon3;Parent=g19447.t1
HiC_scaffold_9	AUGUSTUS	CDS	59233670	59233759	1.0	+	0	ID=g19447.t1.CDS3;Parent=g19447.t1
HiC_scaffold_9	AUGUSTUS	intron	59233760	59234894	1.0	+	.	ID=g19447.t1.intron3;Parent=g19447.t1
HiC_scaffold_9	AUGUSTUS	exon	59234895	59235003	.	+	.	ID=g19447.t1.exon4;Parent=g19447.t1
HiC_scaffold_9	AUGUSTUS	CDS	59234895	59235003	1.0	+	0	ID=g19447.t1.CDS4;Parent=g19447.t1
HiC_scaffold_9	AUGUSTUS	intron	59235004	59235616	1.0	+	.	ID=g19447.t1.intron4;Parent=g19447.t1
HiC_scaffold_9	AUGUSTUS	exon	59235617	59235759	.	+	.	ID=g19447.t1.exon5;Parent=g19447.t1
HiC_scaffold_9	AUGUSTUS	CDS	59235617	59235759	1.0	+	2	ID=g19447.t1.CDS5;Parent=g19447.t1
HiC_scaffold_9	AUGUSTUS	intron	59235760	59237023	1.0	+	.	ID=g19447.t1.intron5;Parent=g19447.t1
HiC_scaffold_9	AUGUSTUS	exon	59237024	59237145	.	+	.	ID=g19447.t1.exon6;Parent=g19447.t1
HiC_scaffold_9	AUGUSTUS	CDS	59237024	59237145	1.0	+	0	ID=g19447.t1.CDS6;Parent=g19447.t1
HiC_scaffold_9	AUGUSTUS	intron	59237146	59237566	1.0	+	.	ID=g19447.t1.intron6;Parent=g19447.t1
HiC_scaffold_9	AUGUSTUS	exon	59237567	59237699	.	+	.	ID=g19447.t1.exon7;Parent=g19447.t1
HiC_scaffold_9	AUGUSTUS	CDS	59237567	59237699	1.0	+	1	ID=g19447.t1.CDS7;Parent=g19447.t1
HiC_scaffold_9	AUGUSTUS	intron	59237700	59238734	1.0	+	.	ID=g19447.t1.intron7;Parent=g19447.t1
HiC_scaffold_9	AUGUSTUS	exon	59238735	59238874	.	+	.	ID=g19447.t1.exon8;Parent=g19447.t1
HiC_scaffold_9	AUGUSTUS	CDS	59238735	59238874	1.0	+	0	ID=g19447.t1.CDS8;Parent=g19447.t1
HiC_scaffold_9	AUGUSTUS	intron	59238875	59240332	1.0	+	.	ID=g19447.t1.intron8;Parent=g19447.t1
HiC_scaffold_9	AUGUSTUS	exon	59240333	59240429	.	+	.	ID=g19447.t1.exon9;Parent=g19447.t1
HiC_scaffold_9	AUGUSTUS	CDS	59240333	59240429	1.0	+	1	ID=g19447.t1.CDS9;Parent=g19447.t1
HiC_scaffold_9	AUGUSTUS	intron	59240430	59240509	1.0	+	.	ID=g19447.t1.intron9;Parent=g19447.t1
HiC_scaffold_9	AUGUSTUS	exon	59240510	59240620	.	+	.	ID=g19447.t1.exon10;Parent=g19447.t1
HiC_scaffold_9	AUGUSTUS	CDS	59240510	59240620	1.0	+	0	ID=g19447.t1.CDS10;Parent=g19447.t1
HiC_scaffold_9	AUGUSTUS	intron	59240621	59240712	1.0	+	.	ID=g19447.t1.intron10;Parent=g19447.t1
HiC_scaffold_9	AUGUSTUS	exon	59240713	59240843	.	+	.	ID=g19447.t1.exon11;Parent=g19447.t1
HiC_scaffold_9	AUGUSTUS	CDS	59240713	59240843	1.0	+	0	ID=g19447.t1.CDS11;Parent=g19447.t1
HiC_scaffold_9	AUGUSTUS	intron	59240844	59240977	1.0	+	.	ID=g19447.t1.intron11;Parent=g19447.t1
HiC_scaffold_9	AUGUSTUS	exon	59240978	59241212	.	+	.	ID=g19447.t1.exon12;Parent=g19447.t1
HiC_scaffold_9	AUGUSTUS	CDS	59240978	59241212	1.0	+	1	ID=g19447.t1.CDS12;Parent=g19447.t1
HiC_scaffold_9	AUGUSTUS	intron	59241213	59243425	1.0	+	.	ID=g19447.t1.intron12;Parent=g19447.t1
HiC_scaffold_9	AUGUSTUS	exon	59243426	59243539	.	+	.	ID=g19447.t1.exon13;Parent=g19447.t1
HiC_scaffold_9	AUGUSTUS	CDS	59243426	59243539	1.0	+	0	ID=g19447.t1.CDS13;Parent=g19447.t1
HiC_scaffold_9	AUGUSTUS	intron	59243540	59243797	1.0	+	.	ID=g19447.t1.intron13;Parent=g19447.t1
HiC_scaffold_9	AUGUSTUS	exon	59243798	59243812	.	+	.	ID=g19447.t1.exon14;Parent=g19447.t1
HiC_scaffold_9	AUGUSTUS	CDS	59243798	59243812	1.0	+	0	ID=g19447.t1.CDS14;Parent=g19447.t1
HiC_scaffold_9	AUGUSTUS	stop_codon	59243810	59243812	.	+	0	ID=g19447.t1.stop1;Parent=g19447.t1
HiC_scaffold_9	AUGUSTUS	start_codon	59246328	59246330	.	+	0	ID=g19448.t1.start1;Parent=g19448.t1
HiC_scaffold_9	AUGUSTUS	start_codon	59246328	59246330	.	+	0	ID=g19448.t2.start1;Parent=g19448.t2
HiC_scaffold_9	AUGUSTUS	exon	59246328	59246516	.	+	.	ID=g19448.t1.exon1;Parent=g19448.t1
HiC_scaffold_9	AUGUSTUS	exon	59246328	59246516	.	+	.	ID=g19448.t2.exon1;Parent=g19448.t2
HiC_scaffold_9	AUGUSTUS	CDS	59246328	59246516	1.0	+	0	ID=g19448.t1.CDS1;Parent=g19448.t1
HiC_scaffold_9	AUGUSTUS	CDS	59246328	59246516	1.0	+	0	ID=g19448.t2.CDS1;Parent=g19448.t2
HiC_scaffold_9	AUGUSTUS	gene	59246328	59278744	.	+	.	ID=g19448
HiC_scaffold_9	AUGUSTUS	mRNA	59246328	59278744	0.98	+	.	ID=g19448.t2;Parent=g19448;em_target=9668.ENSMPUP00000005542;em_score=1306.6;em_evalue=0.0;em_tcov=.;em_OGs=28J06@1|root,2QRC3@2759|Eukaryota,392MA@33154|Opisthokonta,3BAYZ@33208|Metazoa,3D2M6@33213|Bilateria,47ZKB@7711|Chordata,48ZFM@7742|Vertebrata,3J4V4@40674|Mammalia,3EPXJ@33554|Carnivora;em_COG_cat=S;em_desc=Family with sequence similarity 161 member A;em_max_annot_lvl=33208|Metazoa;em_Preferred_name=FAM161A;em_KEGG_ko=ko:K16772;em_BRITE=ko00000,ko03036;em_PFAMs=UPF0564;em_GOs=GO:0000235,GO:0000922,GO:0001917,GO:0003674,GO:0005488,GO:0005515,GO:0005575,GO:0005622,GO:0005623,GO:0005737,GO:0005813,GO:0005814,GO:0005815,GO:0005818,GO:0005819,GO:0005856,GO:0005874,GO:0005876,GO:0005881,GO:0005929,GO:0006996,GO:0008017,GO:0008092,GO:0008150,GO:0009893,GO:0009987,GO:0010604,GO:0015630,GO:0015631,GO:0016043,GO:0019222,GO:0022607,GO:0030030,GO:0030031,GO:0031323,GO:0031325,GO:0031399,GO:0031401,GO:0032268,GO:0032270,GO:0032391,GO:0035869,GO:0036064,GO:0042802,GO:0042995,GO:0043005,GO:0043226,GO:0043228,GO:0043229,GO:0043232,GO:0044085,GO:0044422,GO:0044424,GO:0044430,GO:0044441,GO:0044444,GO:0044446,GO:0044450,GO:0044463,GO:0044464,GO:0044782,GO:0048518,GO:0048522,GO:0050789,GO:0050794,GO:0051171,GO:0051173,GO:0051246,GO:0051247,GO:0060255,GO:0060271,GO:0065007,GO:0070925,GO:0071840,GO:0072686,GO:0080090,GO:0097431,GO:0097458,GO:0097730,GO:0097731,GO:0097733,GO:0099080,GO:0099081,GO:0099512,GO:0099513,GO:0120025,GO:0120031,GO:0120036,GO:0120038,GO:1901983,GO:1901985
HiC_scaffold_9	AUGUSTUS	mRNA	59246328	59278744	0.99	+	.	ID=g19448.t1;Parent=g19448;em_target=9713.XP_006733258.1;em_score=1338.5;em_evalue=0.0;em_tcov=.;em_OGs=28J06@1|root,2QRC3@2759|Eukaryota,392MA@33154|Opisthokonta,3BAYZ@33208|Metazoa,3D2M6@33213|Bilateria,47ZKB@7711|Chordata,48ZFM@7742|Vertebrata,3J4V4@40674|Mammalia,3EPXJ@33554|Carnivora;em_COG_cat=S;em_desc=Family with sequence similarity 161 member A;em_max_annot_lvl=33208|Metazoa;em_Preferred_name=FAM161A;em_KEGG_ko=ko:K16772;em_BRITE=ko00000,ko03036;em_PFAMs=UPF0564;em_GOs=GO:0000235,GO:0000922,GO:0001917,GO:0003674,GO:0005488,GO:0005515,GO:0005575,GO:0005622,GO:0005623,GO:0005737,GO:0005813,GO:0005814,GO:0005815,GO:0005818,GO:0005819,GO:0005856,GO:0005874,GO:0005876,GO:0005881,GO:0005929,GO:0006996,GO:0008017,GO:0008092,GO:0008150,GO:0009893,GO:0009987,GO:0010604,GO:0015630,GO:0015631,GO:0016043,GO:0019222,GO:0022607,GO:0030030,GO:0030031,GO:0031323,GO:0031325,GO:0031399,GO:0031401,GO:0032268,GO:0032270,GO:0032391,GO:0035869,GO:0036064,GO:0042802,GO:0042995,GO:0043005,GO:0043226,GO:0043228,GO:0043229,GO:0043232,GO:0044085,GO:0044422,GO:0044424,GO:0044430,GO:0044441,GO:0044444,GO:0044446,GO:0044450,GO:0044463,GO:0044464,GO:0044782,GO:0048518,GO:0048522,GO:0050789,GO:0050794,GO:0051171,GO:0051173,GO:0051246,GO:0051247,GO:0060255,GO:0060271,GO:0065007,GO:0070925,GO:0071840,GO:0072686,GO:0080090,GO:0097431,GO:0097458,GO:0097730,GO:0097731,GO:0097733,GO:0099080,GO:0099081,GO:0099512,GO:0099513,GO:0120025,GO:0120031,GO:0120036,GO:0120038,GO:1901983,GO:1901985
HiC_scaffold_9	AUGUSTUS	intron	59246517	59258486	1.0	+	.	ID=g19448.t1.intron1;Parent=g19448.t1
HiC_scaffold_9	AUGUSTUS	intron	59246517	59258486	1.0	+	.	ID=g19448.t2.intron1;Parent=g19448.t2
HiC_scaffold_9	AUGUSTUS	exon	59258487	59258725	.	+	.	ID=g19448.t1.exon2;Parent=g19448.t1
HiC_scaffold_9	AUGUSTUS	exon	59258487	59258725	.	+	.	ID=g19448.t2.exon2;Parent=g19448.t2
HiC_scaffold_9	AUGUSTUS	CDS	59258487	59258725	1.0	+	0	ID=g19448.t1.CDS2;Parent=g19448.t1
HiC_scaffold_9	AUGUSTUS	CDS	59258487	59258725	1.0	+	0	ID=g19448.t2.CDS2;Parent=g19448.t2
HiC_scaffold_9	AUGUSTUS	intron	59258726	59267141	1.0	+	.	ID=g19448.t1.intron2;Parent=g19448.t1
HiC_scaffold_9	AUGUSTUS	intron	59258726	59267141	1.0	+	.	ID=g19448.t2.intron2;Parent=g19448.t2
HiC_scaffold_9	AUGUSTUS	exon	59267142	59268311	.	+	.	ID=g19448.t1.exon3;Parent=g19448.t1
HiC_scaffold_9	AUGUSTUS	exon	59267142	59268311	.	+	.	ID=g19448.t2.exon3;Parent=g19448.t2
HiC_scaffold_9	AUGUSTUS	CDS	59267142	59268311	0.98	+	1	ID=g19448.t2.CDS3;Parent=g19448.t2
HiC_scaffold_9	AUGUSTUS	CDS	59267142	59268311	0.99	+	1	ID=g19448.t1.CDS3;Parent=g19448.t1
HiC_scaffold_9	AUGUSTUS	intron	59268312	59268651	1.0	+	.	ID=g19448.t1.intron3;Parent=g19448.t1
HiC_scaffold_9	AUGUSTUS	intron	59268312	59270722	1.0	+	.	ID=g19448.t2.intron3;Parent=g19448.t2
HiC_scaffold_9	AUGUSTUS	exon	59268652	59268819	.	+	.	ID=g19448.t1.exon4;Parent=g19448.t1
HiC_scaffold_9	AUGUSTUS	CDS	59268652	59268819	1.0	+	1	ID=g19448.t1.CDS4;Parent=g19448.t1
HiC_scaffold_9	AUGUSTUS	intron	59268820	59270722	1.0	+	.	ID=g19448.t1.intron4;Parent=g19448.t1
HiC_scaffold_9	AUGUSTUS	exon	59270723	59270822	.	+	.	ID=g19448.t1.exon5;Parent=g19448.t1
HiC_scaffold_9	AUGUSTUS	exon	59270723	59270822	.	+	.	ID=g19448.t2.exon4;Parent=g19448.t2
HiC_scaffold_9	AUGUSTUS	CDS	59270723	59270822	1.0	+	1	ID=g19448.t1.CDS5;Parent=g19448.t1
HiC_scaffold_9	AUGUSTUS	CDS	59270723	59270822	1.0	+	1	ID=g19448.t2.CDS4;Parent=g19448.t2
HiC_scaffold_9	AUGUSTUS	intron	59270823	59278005	1.0	+	.	ID=g19448.t1.intron5;Parent=g19448.t1
HiC_scaffold_9	AUGUSTUS	intron	59270823	59278005	1.0	+	.	ID=g19448.t2.intron4;Parent=g19448.t2
HiC_scaffold_9	AUGUSTUS	exon	59278006	59278160	.	+	.	ID=g19448.t1.exon6;Parent=g19448.t1
HiC_scaffold_9	AUGUSTUS	exon	59278006	59278160	.	+	.	ID=g19448.t2.exon5;Parent=g19448.t2
HiC_scaffold_9	AUGUSTUS	CDS	59278006	59278160	1.0	+	0	ID=g19448.t1.CDS6;Parent=g19448.t1
HiC_scaffold_9	AUGUSTUS	CDS	59278006	59278160	1.0	+	0	ID=g19448.t2.CDS5;Parent=g19448.t2
HiC_scaffold_9	AUGUSTUS	intron	59278161	59278605	1.0	+	.	ID=g19448.t1.intron6;Parent=g19448.t1
HiC_scaffold_9	AUGUSTUS	intron	59278161	59278605	1.0	+	.	ID=g19448.t2.intron5;Parent=g19448.t2
HiC_scaffold_9	AUGUSTUS	exon	59278606	59278744	.	+	.	ID=g19448.t1.exon7;Parent=g19448.t1
HiC_scaffold_9	AUGUSTUS	exon	59278606	59278744	.	+	.	ID=g19448.t2.exon6;Parent=g19448.t2
HiC_scaffold_9	AUGUSTUS	CDS	59278606	59278744	1.0	+	1	ID=g19448.t1.CDS7;Parent=g19448.t1
HiC_scaffold_9	AUGUSTUS	CDS	59278606	59278744	1.0	+	1	ID=g19448.t2.CDS6;Parent=g19448.t2
HiC_scaffold_9	AUGUSTUS	stop_codon	59278742	59278744	.	+	0	ID=g19448.t1.stop1;Parent=g19448.t1
HiC_scaffold_9	AUGUSTUS	stop_codon	59278742	59278744	.	+	0	ID=g19448.t2.stop1;Parent=g19448.t2
HiC_scaffold_9	AUGUSTUS	stop_codon	59364777	59364779	.	-	0	ID=g19449.t1.stop1;Parent=g19449.t1
HiC_scaffold_9	AUGUSTUS	gene	59364777	59365334	.	-	.	ID=g19449
HiC_scaffold_9	AUGUSTUS	exon	59364777	59365334	.	-	.	ID=g19449.t1.exon1;Parent=g19449.t1
HiC_scaffold_9	AUGUSTUS	mRNA	59364777	59365334	1.0	-	.	ID=g19449.t1;Parent=g19449;em_target=72004.XP_005905029.1;em_score=330.9;em_evalue=4.4e-101;em_tcov=.;em_OGs=COG5256@1|root,KOG0052@2759|Eukaryota,38G33@33154|Opisthokonta,3BB5I@33208|Metazoa,3CZIS@33213|Bilateria,487AZ@7711|Chordata,490DH@7742|Vertebrata,3J48S@40674|Mammalia,4J1ZU@91561|Cetartiodactyla;em_COG_cat=J;em_desc=Elongation factor 1-alpha;em_max_annot_lvl=33208|Metazoa;em_Preferred_name=EEF1A1;em_PFAMs=GTP_EFTU,GTP_EFTU_D2,GTP_EFTU_D3;em_KEGG_ko=ko:K03231,ko:K13199;em_KEGG_Pathway=ko03013,ko05134,map03013,map05134;em_BRITE=ko00000,ko00001,ko03012,ko03016,ko03019,ko03041,ko04131,ko04147;em_GOs=GO:0003674,GO:0003676,GO:0003723,GO:0003746,GO:0003824,GO:0003924,GO:0005488,GO:0005575,GO:0005622,GO:0005623,GO:0005634,GO:0005730,GO:0005737,GO:0005853,GO:0005886,GO:0006412,GO:0006414,GO:0006518,GO:0006807,GO:0008135,GO:0008150,GO:0008152,GO:0009058,GO:0009059,GO:0009719,GO:0009987,GO:0010033,GO:0010467,GO:0016020,GO:0016462,GO:0016787,GO:0016817,GO:0016818,GO:0017111,GO:0019538,GO:0031974,GO:0031981,GO:0032991,GO:0034641,GO:0034645,GO:0042221,GO:0043043,GO:0043170,GO:0043226,GO:0043227,GO:0043228,GO:0043229,GO:0043231,GO:0043232,GO:0043233,GO:0043603,GO:0043604,GO:0044237,GO:0044238,GO:0044249,GO:0044260,GO:0044267,GO:0044271,GO:0044422,GO:0044424,GO:0044428,GO:0044444,GO:0044446,GO:0044464,GO:0050896,GO:0051716,GO:0070013,GO:0070848,GO:0070849,GO:0070887,GO:0071310,GO:0071363,GO:0071364,GO:0071495,GO:0071704,GO:0071944,GO:0097159,GO:1901363,GO:1901564,GO:1901566,GO:1901576
HiC_scaffold_9	AUGUSTUS	CDS	59364777	59365334	1.0	-	0	ID=g19449.t1.CDS1;Parent=g19449.t1
HiC_scaffold_9	AUGUSTUS	start_codon	59365332	59365334	.	-	0	ID=g19449.t1.start1;Parent=g19449.t1
HiC_scaffold_9	AUGUSTUS	start_codon	59508483	59508485	.	+	0	ID=g19450.t1.start1;Parent=g19450.t1
HiC_scaffold_9	AUGUSTUS	exon	59508483	59508608	.	+	.	ID=g19450.t1.exon1;Parent=g19450.t1
HiC_scaffold_9	AUGUSTUS	CDS	59508483	59508608	1.0	+	0	ID=g19450.t1.CDS1;Parent=g19450.t1
HiC_scaffold_9	AUGUSTUS	gene	59508483	59549694	.	+	.	ID=g19450
HiC_scaffold_9	AUGUSTUS	mRNA	59508483	59549694	1.0	+	.	ID=g19450.t1;Parent=g19450;em_target=118797.XP_007464198.1;em_score=2444.2;em_evalue=0.0;em_tcov=.;em_OGs=COG5101@1|root,KOG2020@2759|Eukaryota,38D8Y@33154|Opisthokonta,3BCU1@33208|Metazoa,3CU9H@33213|Bilateria,483XH@7711|Chordata,4919F@7742|Vertebrata,3JCK1@40674|Mammalia,4J0EA@91561|Cetartiodactyla;em_COG_cat=UY;em_desc=Exportin 1;em_max_annot_lvl=33208|Metazoa;em_Preferred_name=XPO1;em_KEGG_ko=ko:K14290;em_KEGG_Pathway=ko03008,ko03013,ko04013,ko05164,ko05166,ko05169,map03008,map03013,map04013,map05164,map05166,map05169;em_BRITE=ko00000,ko00001,ko03009,ko03016,ko03019,ko03036;em_KEGG_TC=1.I.1;em_PFAMs=CRM1_C,IBN_N,Xpo1;em_GOs=GO:0000054,GO:0000055,GO:0000056,GO:0000122,GO:0000226,GO:0000775,GO:0000776,GO:0003674,GO:0005049,GO:0005215,GO:0005488,GO:0005515,GO:0005575,GO:0005622,GO:0005623,GO:0005634,GO:0005635,GO:0005642,GO:0005643,GO:0005654,GO:0005694,GO:0005730,GO:0005737,GO:0005829,GO:0006355,GO:0006357,GO:0006403,GO:0006405,GO:0006611,GO:0006810,GO:0006886,GO:0006913,GO:0006996,GO:0007010,GO:0007017,GO:0007049,GO:0007098,GO:0007099,GO:0007275,GO:0008104,GO:0008150,GO:0008565,GO:0009889,GO:0009890,GO:0009892,GO:0009894,GO:0009987,GO:0010468,GO:0010556,GO:0010558,GO:0010564,GO:0010605,GO:0010608,GO:0010629,GO:0010824,GO:0012505,GO:0015030,GO:0015031,GO:0015833,GO:0015931,GO:0016020,GO:0016032,GO:0016043,GO:0016604,GO:0019058,GO:0019219,GO:0019222,GO:0019904,GO:0022402,GO:0022607,GO:0022613,GO:0031023,GO:0031090,GO:0031323,GO:0031324,GO:0031326,GO:0031327,GO:0031329,GO:0031503,GO:0031965,GO:0031967,GO:0031974,GO:0031975,GO:0031981,GO:0032386,GO:0032501,GO:0032502,GO:0032879,GO:0032880,GO:0032886,GO:0032991,GO:0033036,GO:0033043,GO:0033157,GO:0033365,GO:0033750,GO:0034504,GO:0034613,GO:0042175,GO:0042176,GO:0042221,GO:0042254,GO:0042493,GO:0042886,GO:0043226,GO:0043227,GO:0043228,GO:0043229,GO:0043231,GO:0043232,GO:0043233,GO:0043487,GO:0043488,GO:0044085,GO:0044403,GO:0044419,GO:0044422,GO:0044424,GO:0044425,GO:0044427,GO:0044428,GO:0044444,GO:0044446,GO:0044451,GO:0044464,GO:0044766,GO:0045184,GO:0045892,GO:0045934,GO:0046605,GO:0046794,GO:0046822,GO:0046825,GO:0046907,GO:0048519,GO:0048523,GO:0048583,GO:0048856,GO:0050657,GO:0050658,GO:0050789,GO:0050794,GO:0050896,GO:0051049,GO:0051128,GO:0051168,GO:0051169,GO:0051171,GO:0051172,GO:0051179,GO:0051223,GO:0051234,GO:0051236,GO:0051246,GO:0051252,GO:0051253,GO:0051298,GO:0051493,GO:0051640,GO:0051641,GO:0051649,GO:0051656,GO:0051704,GO:0051726,GO:0060255,GO:0060341,GO:0061013,GO:0065007,GO:0065008,GO:0070013,GO:0070201,GO:0070507,GO:0070727,GO:0070925,GO:0071166,GO:0071426,GO:0071428,GO:0071702,GO:0071705,GO:0071840,GO:0075733,GO:0080090,GO:0080134,GO:0080135,GO:0090087,GO:0098534,GO:0098589,GO:0098687,GO:0098805,GO:0140104,GO:0140142,GO:1900037,GO:1902579,GO:1902679,GO:1903311,GO:1903506,GO:1903507,GO:1903827,GO:1990904,GO:2000112,GO:2000113,GO:2001141
HiC_scaffold_9	AUGUSTUS	intron	59508609	59514259	1.0	+	.	ID=g19450.t1.intron1;Parent=g19450.t1
HiC_scaffold_9	AUGUSTUS	exon	59514260	59514361	.	+	.	ID=g19450.t1.exon2;Parent=g19450.t1
HiC_scaffold_9	AUGUSTUS	CDS	59514260	59514361	1.0	+	0	ID=g19450.t1.CDS2;Parent=g19450.t1
HiC_scaffold_9	AUGUSTUS	intron	59514362	59517797	1.0	+	.	ID=g19450.t1.intron2;Parent=g19450.t1
HiC_scaffold_9	AUGUSTUS	exon	59517798	59517870	.	+	.	ID=g19450.t1.exon3;Parent=g19450.t1
HiC_scaffold_9	AUGUSTUS	CDS	59517798	59517870	1.0	+	0	ID=g19450.t1.CDS3;Parent=g19450.t1
HiC_scaffold_9	AUGUSTUS	intron	59517871	59532594	1.0	+	.	ID=g19450.t1.intron3;Parent=g19450.t1
HiC_scaffold_9	AUGUSTUS	exon	59532595	59532656	.	+	.	ID=g19450.t1.exon4;Parent=g19450.t1
HiC_scaffold_9	AUGUSTUS	CDS	59532595	59532656	1.0	+	2	ID=g19450.t1.CDS4;Parent=g19450.t1
HiC_scaffold_9	AUGUSTUS	intron	59532657	59532865	1.0	+	.	ID=g19450.t1.intron4;Parent=g19450.t1
HiC_scaffold_9	AUGUSTUS	exon	59532866	59532910	.	+	.	ID=g19450.t1.exon5;Parent=g19450.t1
HiC_scaffold_9	AUGUSTUS	CDS	59532866	59532910	1.0	+	0	ID=g19450.t1.CDS5;Parent=g19450.t1
HiC_scaffold_9	AUGUSTUS	intron	59532911	59534178	1.0	+	.	ID=g19450.t1.intron5;Parent=g19450.t1
HiC_scaffold_9	AUGUSTUS	exon	59534179	59534360	.	+	.	ID=g19450.t1.exon6;Parent=g19450.t1
HiC_scaffold_9	AUGUSTUS	CDS	59534179	59534360	1.0	+	0	ID=g19450.t1.CDS6;Parent=g19450.t1
HiC_scaffold_9	AUGUSTUS	intron	59534361	59535331	1.0	+	.	ID=g19450.t1.intron6;Parent=g19450.t1
HiC_scaffold_9	AUGUSTUS	exon	59535332	59535380	.	+	.	ID=g19450.t1.exon7;Parent=g19450.t1
HiC_scaffold_9	AUGUSTUS	CDS	59535332	59535380	1.0	+	1	ID=g19450.t1.CDS7;Parent=g19450.t1
HiC_scaffold_9	AUGUSTUS	intron	59535381	59535459	1.0	+	.	ID=g19450.t1.intron7;Parent=g19450.t1
HiC_scaffold_9	AUGUSTUS	exon	59535460	59535579	.	+	.	ID=g19450.t1.exon8;Parent=g19450.t1
HiC_scaffold_9	AUGUSTUS	CDS	59535460	59535579	1.0	+	0	ID=g19450.t1.CDS8;Parent=g19450.t1
HiC_scaffold_9	AUGUSTUS	intron	59535580	59536839	1.0	+	.	ID=g19450.t1.intron8;Parent=g19450.t1
HiC_scaffold_9	AUGUSTUS	exon	59536840	59536968	.	+	.	ID=g19450.t1.exon9;Parent=g19450.t1
HiC_scaffold_9	AUGUSTUS	CDS	59536840	59536968	1.0	+	0	ID=g19450.t1.CDS9;Parent=g19450.t1
HiC_scaffold_9	AUGUSTUS	intron	59536969	59537620	1.0	+	.	ID=g19450.t1.intron9;Parent=g19450.t1
HiC_scaffold_9	AUGUSTUS	exon	59537621	59537779	.	+	.	ID=g19450.t1.exon10;Parent=g19450.t1
HiC_scaffold_9	AUGUSTUS	CDS	59537621	59537779	1.0	+	0	ID=g19450.t1.CDS10;Parent=g19450.t1
HiC_scaffold_9	AUGUSTUS	intron	59537780	59538918	1.0	+	.	ID=g19450.t1.intron10;Parent=g19450.t1
HiC_scaffold_9	AUGUSTUS	exon	59538919	59539116	.	+	.	ID=g19450.t1.exon11;Parent=g19450.t1
HiC_scaffold_9	AUGUSTUS	CDS	59538919	59539116	1.0	+	0	ID=g19450.t1.CDS11;Parent=g19450.t1
HiC_scaffold_9	AUGUSTUS	intron	59539117	59540273	1.0	+	.	ID=g19450.t1.intron11;Parent=g19450.t1
HiC_scaffold_9	AUGUSTUS	exon	59540274	59540412	.	+	.	ID=g19450.t1.exon12;Parent=g19450.t1
HiC_scaffold_9	AUGUSTUS	CDS	59540274	59540412	1.0	+	0	ID=g19450.t1.CDS12;Parent=g19450.t1
HiC_scaffold_9	AUGUSTUS	intron	59540413	59540614	1.0	+	.	ID=g19450.t1.intron12;Parent=g19450.t1
HiC_scaffold_9	AUGUSTUS	exon	59540615	59540796	.	+	.	ID=g19450.t1.exon13;Parent=g19450.t1
HiC_scaffold_9	AUGUSTUS	CDS	59540615	59540796	1.0	+	2	ID=g19450.t1.CDS13;Parent=g19450.t1
HiC_scaffold_9	AUGUSTUS	intron	59540797	59540882	1.0	+	.	ID=g19450.t1.intron13;Parent=g19450.t1
HiC_scaffold_9	AUGUSTUS	exon	59540883	59541039	.	+	.	ID=g19450.t1.exon14;Parent=g19450.t1
HiC_scaffold_9	AUGUSTUS	CDS	59540883	59541039	1.0	+	0	ID=g19450.t1.CDS14;Parent=g19450.t1
HiC_scaffold_9	AUGUSTUS	intron	59541040	59541133	1.0	+	.	ID=g19450.t1.intron14;Parent=g19450.t1
HiC_scaffold_9	AUGUSTUS	exon	59541134	59541297	.	+	.	ID=g19450.t1.exon15;Parent=g19450.t1
HiC_scaffold_9	AUGUSTUS	CDS	59541134	59541297	1.0	+	2	ID=g19450.t1.CDS15;Parent=g19450.t1
HiC_scaffold_9	AUGUSTUS	intron	59541298	59542242	1.0	+	.	ID=g19450.t1.intron15;Parent=g19450.t1
HiC_scaffold_9	AUGUSTUS	exon	59542243	59542377	.	+	.	ID=g19450.t1.exon16;Parent=g19450.t1
HiC_scaffold_9	AUGUSTUS	CDS	59542243	59542377	1.0	+	0	ID=g19450.t1.CDS16;Parent=g19450.t1
HiC_scaffold_9	AUGUSTUS	intron	59542378	59542661	1.0	+	.	ID=g19450.t1.intron16;Parent=g19450.t1
HiC_scaffold_9	AUGUSTUS	exon	59542662	59542845	.	+	.	ID=g19450.t1.exon17;Parent=g19450.t1
HiC_scaffold_9	AUGUSTUS	CDS	59542662	59542845	1.0	+	0	ID=g19450.t1.CDS17;Parent=g19450.t1
HiC_scaffold_9	AUGUSTUS	intron	59542846	59543145	1.0	+	.	ID=g19450.t1.intron17;Parent=g19450.t1
HiC_scaffold_9	AUGUSTUS	exon	59543146	59543252	.	+	.	ID=g19450.t1.exon18;Parent=g19450.t1
HiC_scaffold_9	AUGUSTUS	CDS	59543146	59543252	1.0	+	2	ID=g19450.t1.CDS18;Parent=g19450.t1
HiC_scaffold_9	AUGUSTUS	intron	59543253	59544981	1.0	+	.	ID=g19450.t1.intron18;Parent=g19450.t1
HiC_scaffold_9	AUGUSTUS	exon	59544982	59545176	.	+	.	ID=g19450.t1.exon19;Parent=g19450.t1
HiC_scaffold_9	AUGUSTUS	CDS	59544982	59545176	1.0	+	0	ID=g19450.t1.CDS19;Parent=g19450.t1
HiC_scaffold_9	AUGUSTUS	intron	59545177	59546514	1.0	+	.	ID=g19450.t1.intron19;Parent=g19450.t1
HiC_scaffold_9	AUGUSTUS	exon	59546515	59546683	.	+	.	ID=g19450.t1.exon20;Parent=g19450.t1
HiC_scaffold_9	AUGUSTUS	CDS	59546515	59546683	1.0	+	0	ID=g19450.t1.CDS20;Parent=g19450.t1
HiC_scaffold_9	AUGUSTUS	intron	59546684	59547338	1.0	+	.	ID=g19450.t1.intron20;Parent=g19450.t1
HiC_scaffold_9	AUGUSTUS	exon	59547339	59547473	.	+	.	ID=g19450.t1.exon21;Parent=g19450.t1
HiC_scaffold_9	AUGUSTUS	CDS	59547339	59547473	1.0	+	2	ID=g19450.t1.CDS21;Parent=g19450.t1
HiC_scaffold_9	AUGUSTUS	intron	59547474	59547771	1.0	+	.	ID=g19450.t1.intron21;Parent=g19450.t1
HiC_scaffold_9	AUGUSTUS	exon	59547772	59547931	.	+	.	ID=g19450.t1.exon22;Parent=g19450.t1
HiC_scaffold_9	AUGUSTUS	CDS	59547772	59547931	1.0	+	2	ID=g19450.t1.CDS22;Parent=g19450.t1
HiC_scaffold_9	AUGUSTUS	intron	59547932	59548014	1.0	+	.	ID=g19450.t1.intron22;Parent=g19450.t1
HiC_scaffold_9	AUGUSTUS	exon	59548015	59548111	.	+	.	ID=g19450.t1.exon23;Parent=g19450.t1
HiC_scaffold_9	AUGUSTUS	CDS	59548015	59548111	1.0	+	1	ID=g19450.t1.CDS23;Parent=g19450.t1
HiC_scaffold_9	AUGUSTUS	intron	59548112	59549547	1.0	+	.	ID=g19450.t1.intron23;Parent=g19450.t1
HiC_scaffold_9	AUGUSTUS	exon	59549548	59549694	.	+	.	ID=g19450.t1.exon24;Parent=g19450.t1
HiC_scaffold_9	AUGUSTUS	CDS	59549548	59549694	1.0	+	0	ID=g19450.t1.CDS24;Parent=g19450.t1
HiC_scaffold_9	AUGUSTUS	stop_codon	59549692	59549694	.	+	0	ID=g19450.t1.stop1;Parent=g19450.t1
HiC_scaffold_9	GeneMark.hmm3	start_codon	59586296	59586298	.	+	0	ID=g19451.t1.start1;Parent=g19451.t1
HiC_scaffold_9	GeneMark.hmm3	gene	59586296	59586415	.	+	.	ID=g19451
HiC_scaffold_9	GeneMark.hmm3	mRNA	59586296	59586415	.	+	.	ID=g19451.t1;Parent=g19451
HiC_scaffold_9	GeneMark.hmm3	CDS	59586296	59586415	.	+	0	ID=g19451.t1.CDS1;Parent=g19451.t1
HiC_scaffold_9	GeneMark.hmm3	exon	59586296	59586415	.	+	0	ID=g19451.t1.exon1;Parent=g19451.t1
HiC_scaffold_9	GeneMark.hmm3	stop_codon	59586413	59586415	.	+	0	ID=g19451.t1.stop1;Parent=g19451.t1
HiC_scaffold_9	AUGUSTUS	start_codon	59586747	59586749	.	+	0	ID=g19452.t1.start1;Parent=g19452.t1
HiC_scaffold_9	AUGUSTUS	start_codon	59586747	59586749	.	+	0	ID=g19452.t2.start1;Parent=g19452.t2
HiC_scaffold_9	gmst	start_codon	59586747	59586749	713.095627	+	0	ID=g19452.t3.start1;Parent=g19452.t3
HiC_scaffold_9	AUGUSTUS	exon	59586747	59586789	.	+	.	ID=g19452.t1.exon1;Parent=g19452.t1
HiC_scaffold_9	AUGUSTUS	exon	59586747	59586789	.	+	.	ID=g19452.t2.exon1;Parent=g19452.t2
HiC_scaffold_9	AUGUSTUS	CDS	59586747	59586789	1.0	+	0	ID=g19452.t1.CDS1;Parent=g19452.t1
HiC_scaffold_9	AUGUSTUS	CDS	59586747	59586789	1.0	+	0	ID=g19452.t2.CDS1;Parent=g19452.t2
HiC_scaffold_9	gmst	CDS	59586747	59586789	713.095627	+	0	ID=g19452.t3.CDS1;Parent=g19452.t3
HiC_scaffold_9	gmst	exon	59586747	59586789	713.095627	+	0	ID=g19452.t3.exon1;Parent=g19452.t3
HiC_scaffold_9	AUGUSTUS	gene	59586747	59827226	.	+	.	ID=g19452
HiC_scaffold_9	gmst	mRNA	59586747	59827226	.	+	.	ID=g19452.t3;Parent=g19452;em_target=9707.XP_004397775.1;em_score=8031.0;em_evalue=0.0;em_tcov=.;em_OGs=COG5077@1|root,KOG1866@2759|Eukaryota,38D00@33154|Opisthokonta,3B99T@33208|Metazoa,3CXH1@33213|Bilateria,48C5W@7711|Chordata,48VQH@7742|Vertebrata,3J9QJ@40674|Mammalia,3EHC6@33554|Carnivora;em_COG_cat=O;em_desc=ubiquitin;em_max_annot_lvl=33208|Metazoa;em_Preferred_name=USP34;em_EC=3.4.19.12;em_KEGG_ko=ko:K11853;em_BRITE=ko00000,ko01000,ko01002,ko04121;em_PFAMs=UCH;em_GOs=GO:0001558,GO:0002682,GO:0002683,GO:0002697,GO:0002700,GO:0002759,GO:0002784,GO:0002831,GO:0002832,GO:0002920,GO:0003674,GO:0003824,GO:0004175,GO:0004197,GO:0004843,GO:0005488,GO:0005515,GO:0005575,GO:0005622,GO:0005623,GO:0005634,GO:0005737,GO:0005829,GO:0006464,GO:0006508,GO:0006807,GO:0007154,GO:0007165,GO:0007166,GO:0007267,GO:0007275,GO:0007444,GO:0008150,GO:0008152,GO:0008233,GO:0008234,GO:0008592,GO:0009888,GO:0009966,GO:0009967,GO:0009968,GO:0009987,GO:0010468,GO:0010646,GO:0010647,GO:0010648,GO:0016055,GO:0016579,GO:0016787,GO:0019222,GO:0019538,GO:0019783,GO:0023051,GO:0023052,GO:0023056,GO:0023057,GO:0030111,GO:0030177,GO:0030307,GO:0031347,GO:0031348,GO:0031647,GO:0032101,GO:0032102,GO:0032501,GO:0032502,GO:0035220,GO:0035295,GO:0036211,GO:0036459,GO:0040008,GO:0043170,GO:0043226,GO:0043227,GO:0043229,GO:0043231,GO:0043412,GO:0043687,GO:0043900,GO:0043901,GO:0044237,GO:0044238,GO:0044260,GO:0044267,GO:0044424,GO:0044444,GO:0044464,GO:0045088,GO:0045751,GO:0045824,GO:0045927,GO:0048513,GO:0048518,GO:0048519,GO:0048522,GO:0048523,GO:0048583,GO:0048584,GO:0048585,GO:0048731,GO:0048856,GO:0050776,GO:0050777,GO:0050789,GO:0050794,GO:0050896,GO:0051128,GO:0051716,GO:0060255,GO:0060429,GO:0060828,GO:0060968,GO:0065007,GO:0065008,GO:0070011,GO:0070646,GO:0070647,GO:0071108,GO:0071704,GO:0080134,GO:0090263,GO:0101005,GO:0140096,GO:0198738,GO:1900424,GO:1900425,GO:1901564,GO:1905114
HiC_scaffold_9	AUGUSTUS	mRNA	59586747	59827226	0.88	+	.	ID=g19452.t2;Parent=g19452;em_target=9707.XP_004397775.1;em_score=8216.2;em_evalue=0.0;em_tcov=.;em_OGs=COG5077@1|root,KOG1866@2759|Eukaryota,38D00@33154|Opisthokonta,3B99T@33208|Metazoa,3CXH1@33213|Bilateria,48C5W@7711|Chordata,48VQH@7742|Vertebrata,3J9QJ@40674|Mammalia,3EHC6@33554|Carnivora;em_COG_cat=O;em_desc=ubiquitin;em_max_annot_lvl=33208|Metazoa;em_Preferred_name=USP34;em_EC=3.4.19.12;em_KEGG_ko=ko:K11853;em_BRITE=ko00000,ko01000,ko01002,ko04121;em_PFAMs=UCH;em_GOs=GO:0001558,GO:0002682,GO:0002683,GO:0002697,GO:0002700,GO:0002759,GO:0002784,GO:0002831,GO:0002832,GO:0002920,GO:0003674,GO:0003824,GO:0004175,GO:0004197,GO:0004843,GO:0005488,GO:0005515,GO:0005575,GO:0005622,GO:0005623,GO:0005634,GO:0005737,GO:0005829,GO:0006464,GO:0006508,GO:0006807,GO:0007154,GO:0007165,GO:0007166,GO:0007267,GO:0007275,GO:0007444,GO:0008150,GO:0008152,GO:0008233,GO:0008234,GO:0008592,GO:0009888,GO:0009966,GO:0009967,GO:0009968,GO:0009987,GO:0010468,GO:0010646,GO:0010647,GO:0010648,GO:0016055,GO:0016579,GO:0016787,GO:0019222,GO:0019538,GO:0019783,GO:0023051,GO:0023052,GO:0023056,GO:0023057,GO:0030111,GO:0030177,GO:0030307,GO:0031347,GO:0031348,GO:0031647,GO:0032101,GO:0032102,GO:0032501,GO:0032502,GO:0035220,GO:0035295,GO:0036211,GO:0036459,GO:0040008,GO:0043170,GO:0043226,GO:0043227,GO:0043229,GO:0043231,GO:0043412,GO:0043687,GO:0043900,GO:0043901,GO:0044237,GO:0044238,GO:0044260,GO:0044267,GO:0044424,GO:0044444,GO:0044464,GO:0045088,GO:0045751,GO:0045824,GO:0045927,GO:0048513,GO:0048518,GO:0048519,GO:0048522,GO:0048523,GO:0048583,GO:0048584,GO:0048585,GO:0048731,GO:0048856,GO:0050776,GO:0050777,GO:0050789,GO:0050794,GO:0050896,GO:0051128,GO:0051716,GO:0060255,GO:0060429,GO:0060828,GO:0060968,GO:0065007,GO:0065008,GO:0070011,GO:0070646,GO:0070647,GO:0071108,GO:0071704,GO:0080134,GO:0090263,GO:0101005,GO:0140096,GO:0198738,GO:1900424,GO:1900425,GO:1901564,GO:1905114
HiC_scaffold_9	AUGUSTUS	mRNA	59586747	59827226	0.98	+	.	ID=g19452.t1;Parent=g19452;em_target=9707.XP_004397775.1;em_score=8267.5;em_evalue=0.0;em_tcov=.;em_OGs=COG5077@1|root,KOG1866@2759|Eukaryota,38D00@33154|Opisthokonta,3B99T@33208|Metazoa,3CXH1@33213|Bilateria,48C5W@7711|Chordata,48VQH@7742|Vertebrata,3J9QJ@40674|Mammalia,3EHC6@33554|Carnivora;em_COG_cat=O;em_desc=ubiquitin;em_max_annot_lvl=33208|Metazoa;em_Preferred_name=USP34;em_EC=3.4.19.12;em_KEGG_ko=ko:K11853;em_BRITE=ko00000,ko01000,ko01002,ko04121;em_PFAMs=UCH;em_GOs=GO:0001558,GO:0002682,GO:0002683,GO:0002697,GO:0002700,GO:0002759,GO:0002784,GO:0002831,GO:0002832,GO:0002920,GO:0003674,GO:0003824,GO:0004175,GO:0004197,GO:0004843,GO:0005488,GO:0005515,GO:0005575,GO:0005622,GO:0005623,GO:0005634,GO:0005737,GO:0005829,GO:0006464,GO:0006508,GO:0006807,GO:0007154,GO:0007165,GO:0007166,GO:0007267,GO:0007275,GO:0007444,GO:0008150,GO:0008152,GO:0008233,GO:0008234,GO:0008592,GO:0009888,GO:0009966,GO:0009967,GO:0009968,GO:0009987,GO:0010468,GO:0010646,GO:0010647,GO:0010648,GO:0016055,GO:0016579,GO:0016787,GO:0019222,GO:0019538,GO:0019783,GO:0023051,GO:0023052,GO:0023056,GO:0023057,GO:0030111,GO:0030177,GO:0030307,GO:0031347,GO:0031348,GO:0031647,GO:0032101,GO:0032102,GO:0032501,GO:0032502,GO:0035220,GO:0035295,GO:0036211,GO:0036459,GO:0040008,GO:0043170,GO:0043226,GO:0043227,GO:0043229,GO:0043231,GO:0043412,GO:0043687,GO:0043900,GO:0043901,GO:0044237,GO:0044238,GO:0044260,GO:0044267,GO:0044424,GO:0044444,GO:0044464,GO:0045088,GO:0045751,GO:0045824,GO:0045927,GO:0048513,GO:0048518,GO:0048519,GO:0048522,GO:0048523,GO:0048583,GO:0048584,GO:0048585,GO:0048731,GO:0048856,GO:0050776,GO:0050777,GO:0050789,GO:0050794,GO:0050896,GO:0051128,GO:0051716,GO:0060255,GO:0060429,GO:0060828,GO:0060968,GO:0065007,GO:0065008,GO:0070011,GO:0070646,GO:0070647,GO:0071108,GO:0071704,GO:0080134,GO:0090263,GO:0101005,GO:0140096,GO:0198738,GO:1900424,GO:1900425,GO:1901564,GO:1905114
HiC_scaffold_9	AUGUSTUS	intron	59586790	59626191	1.0	+	.	ID=g19452.t1.intron1;Parent=g19452.t1
HiC_scaffold_9	AUGUSTUS	intron	59586790	59626191	1.0	+	.	ID=g19452.t2.intron1;Parent=g19452.t2
HiC_scaffold_9	gmst	intron	59586790	59626191	713.095627	+	0	ID=g19452.t3.intron1;Parent=g19452.t3
HiC_scaffold_9	AUGUSTUS	exon	59626192	59626279	.	+	.	ID=g19452.t1.exon2;Parent=g19452.t1
HiC_scaffold_9	AUGUSTUS	exon	59626192	59626279	.	+	.	ID=g19452.t2.exon2;Parent=g19452.t2
HiC_scaffold_9	AUGUSTUS	CDS	59626192	59626279	1.0	+	2	ID=g19452.t1.CDS2;Parent=g19452.t1
HiC_scaffold_9	AUGUSTUS	CDS	59626192	59626279	1.0	+	2	ID=g19452.t2.CDS2;Parent=g19452.t2
HiC_scaffold_9	gmst	CDS	59626192	59626279	713.095627	+	2	ID=g19452.t3.CDS2;Parent=g19452.t3
HiC_scaffold_9	gmst	exon	59626192	59626279	713.095627	+	2	ID=g19452.t3.exon2;Parent=g19452.t3
HiC_scaffold_9	AUGUSTUS	intron	59626280	59640536	1.0	+	.	ID=g19452.t1.intron2;Parent=g19452.t1
HiC_scaffold_9	AUGUSTUS	intron	59626280	59640536	1.0	+	.	ID=g19452.t2.intron2;Parent=g19452.t2
HiC_scaffold_9	gmst	intron	59626280	59640536	713.095627	+	0	ID=g19452.t3.intron2;Parent=g19452.t3
HiC_scaffold_9	AUGUSTUS	exon	59640537	59640957	.	+	.	ID=g19452.t1.exon3;Parent=g19452.t1
HiC_scaffold_9	AUGUSTUS	exon	59640537	59640957	.	+	.	ID=g19452.t2.exon3;Parent=g19452.t2
HiC_scaffold_9	AUGUSTUS	CDS	59640537	59640957	0.88	+	1	ID=g19452.t2.CDS3;Parent=g19452.t2
HiC_scaffold_9	AUGUSTUS	CDS	59640537	59640957	0.98	+	1	ID=g19452.t1.CDS3;Parent=g19452.t1
HiC_scaffold_9	gmst	CDS	59640537	59640957	713.095627	+	1	ID=g19452.t3.CDS3;Parent=g19452.t3
HiC_scaffold_9	gmst	exon	59640537	59640957	713.095627	+	1	ID=g19452.t3.exon3;Parent=g19452.t3
HiC_scaffold_9	AUGUSTUS	intron	59640958	59646870	1.0	+	.	ID=g19452.t1.intron3;Parent=g19452.t1
HiC_scaffold_9	AUGUSTUS	intron	59640958	59646870	1.0	+	.	ID=g19452.t2.intron3;Parent=g19452.t2
HiC_scaffold_9	gmst	intron	59640958	59646870	713.095627	+	0	ID=g19452.t3.intron3;Parent=g19452.t3
HiC_scaffold_9	AUGUSTUS	exon	59646871	59646921	.	+	.	ID=g19452.t1.exon4;Parent=g19452.t1
HiC_scaffold_9	AUGUSTUS	exon	59646871	59646921	.	+	.	ID=g19452.t2.exon4;Parent=g19452.t2
HiC_scaffold_9	AUGUSTUS	CDS	59646871	59646921	1.0	+	0	ID=g19452.t1.CDS4;Parent=g19452.t1
HiC_scaffold_9	AUGUSTUS	CDS	59646871	59646921	1.0	+	0	ID=g19452.t2.CDS4;Parent=g19452.t2
HiC_scaffold_9	gmst	CDS	59646871	59646921	713.095627	+	0	ID=g19452.t3.CDS4;Parent=g19452.t3
HiC_scaffold_9	gmst	exon	59646871	59646921	713.095627	+	0	ID=g19452.t3.exon4;Parent=g19452.t3
HiC_scaffold_9	AUGUSTUS	intron	59646922	59647079	1.0	+	.	ID=g19452.t1.intron4;Parent=g19452.t1
HiC_scaffold_9	AUGUSTUS	intron	59646922	59647079	1.0	+	.	ID=g19452.t2.intron4;Parent=g19452.t2
HiC_scaffold_9	gmst	intron	59646922	59647079	713.095627	+	0	ID=g19452.t3.intron4;Parent=g19452.t3
HiC_scaffold_9	AUGUSTUS	exon	59647080	59647229	.	+	.	ID=g19452.t1.exon5;Parent=g19452.t1
HiC_scaffold_9	AUGUSTUS	exon	59647080	59647229	.	+	.	ID=g19452.t2.exon5;Parent=g19452.t2
HiC_scaffold_9	AUGUSTUS	CDS	59647080	59647229	1.0	+	0	ID=g19452.t1.CDS5;Parent=g19452.t1
HiC_scaffold_9	AUGUSTUS	CDS	59647080	59647229	1.0	+	0	ID=g19452.t2.CDS5;Parent=g19452.t2
HiC_scaffold_9	gmst	CDS	59647080	59647229	713.095627	+	0	ID=g19452.t3.CDS5;Parent=g19452.t3
HiC_scaffold_9	gmst	exon	59647080	59647229	713.095627	+	0	ID=g19452.t3.exon5;Parent=g19452.t3
HiC_scaffold_9	AUGUSTUS	intron	59647230	59658604	1.0	+	.	ID=g19452.t1.intron5;Parent=g19452.t1
HiC_scaffold_9	AUGUSTUS	intron	59647230	59658604	1.0	+	.	ID=g19452.t2.intron5;Parent=g19452.t2
HiC_scaffold_9	gmst	intron	59647230	59658604	713.095627	+	0	ID=g19452.t3.intron5;Parent=g19452.t3
HiC_scaffold_9	AUGUSTUS	exon	59658605	59658672	.	+	.	ID=g19452.t1.exon6;Parent=g19452.t1
HiC_scaffold_9	AUGUSTUS	exon	59658605	59658672	.	+	.	ID=g19452.t2.exon6;Parent=g19452.t2
HiC_scaffold_9	AUGUSTUS	CDS	59658605	59658672	1.0	+	0	ID=g19452.t1.CDS6;Parent=g19452.t1
HiC_scaffold_9	AUGUSTUS	CDS	59658605	59658672	1.0	+	0	ID=g19452.t2.CDS6;Parent=g19452.t2
HiC_scaffold_9	gmst	CDS	59658605	59658672	713.095627	+	0	ID=g19452.t3.CDS6;Parent=g19452.t3
HiC_scaffold_9	gmst	exon	59658605	59658672	713.095627	+	0	ID=g19452.t3.exon6;Parent=g19452.t3
HiC_scaffold_9	AUGUSTUS	intron	59658673	59661090	1.0	+	.	ID=g19452.t1.intron6;Parent=g19452.t1
HiC_scaffold_9	AUGUSTUS	intron	59658673	59661090	1.0	+	.	ID=g19452.t2.intron6;Parent=g19452.t2
HiC_scaffold_9	gmst	intron	59658673	59661090	713.095627	+	0	ID=g19452.t3.intron6;Parent=g19452.t3
HiC_scaffold_9	AUGUSTUS	exon	59661091	59661283	.	+	.	ID=g19452.t1.exon7;Parent=g19452.t1
HiC_scaffold_9	AUGUSTUS	exon	59661091	59661283	.	+	.	ID=g19452.t2.exon7;Parent=g19452.t2
HiC_scaffold_9	AUGUSTUS	CDS	59661091	59661283	1.0	+	1	ID=g19452.t1.CDS7;Parent=g19452.t1
HiC_scaffold_9	AUGUSTUS	CDS	59661091	59661283	1.0	+	1	ID=g19452.t2.CDS7;Parent=g19452.t2
HiC_scaffold_9	gmst	CDS	59661091	59661283	713.095627	+	1	ID=g19452.t3.CDS7;Parent=g19452.t3
HiC_scaffold_9	gmst	exon	59661091	59661283	713.095627	+	1	ID=g19452.t3.exon7;Parent=g19452.t3
HiC_scaffold_9	AUGUSTUS	intron	59661284	59662313	1.0	+	.	ID=g19452.t1.intron7;Parent=g19452.t1
HiC_scaffold_9	AUGUSTUS	intron	59661284	59662313	1.0	+	.	ID=g19452.t2.intron7;Parent=g19452.t2
HiC_scaffold_9	gmst	intron	59661284	59662313	713.095627	+	0	ID=g19452.t3.intron7;Parent=g19452.t3
HiC_scaffold_9	AUGUSTUS	exon	59662314	59662375	.	+	.	ID=g19452.t1.exon8;Parent=g19452.t1
HiC_scaffold_9	AUGUSTUS	exon	59662314	59662375	.	+	.	ID=g19452.t2.exon8;Parent=g19452.t2
HiC_scaffold_9	AUGUSTUS	CDS	59662314	59662375	1.0	+	0	ID=g19452.t1.CDS8;Parent=g19452.t1
HiC_scaffold_9	AUGUSTUS	CDS	59662314	59662375	1.0	+	0	ID=g19452.t2.CDS8;Parent=g19452.t2
HiC_scaffold_9	gmst	CDS	59662314	59662375	713.095627	+	0	ID=g19452.t3.CDS8;Parent=g19452.t3
HiC_scaffold_9	gmst	exon	59662314	59662375	713.095627	+	0	ID=g19452.t3.exon8;Parent=g19452.t3
HiC_scaffold_9	AUGUSTUS	intron	59662376	59673704	1.0	+	.	ID=g19452.t1.intron8;Parent=g19452.t1
HiC_scaffold_9	AUGUSTUS	intron	59662376	59673704	1.0	+	.	ID=g19452.t2.intron8;Parent=g19452.t2
HiC_scaffold_9	gmst	intron	59662376	59673704	713.095627	+	0	ID=g19452.t3.intron8;Parent=g19452.t3
HiC_scaffold_9	AUGUSTUS	exon	59673705	59673786	.	+	.	ID=g19452.t1.exon9;Parent=g19452.t1
HiC_scaffold_9	AUGUSTUS	exon	59673705	59673786	.	+	.	ID=g19452.t2.exon9;Parent=g19452.t2
HiC_scaffold_9	AUGUSTUS	CDS	59673705	59673786	1.0	+	1	ID=g19452.t1.CDS9;Parent=g19452.t1
HiC_scaffold_9	AUGUSTUS	CDS	59673705	59673786	1.0	+	1	ID=g19452.t2.CDS9;Parent=g19452.t2
HiC_scaffold_9	gmst	CDS	59673705	59673786	713.095627	+	1	ID=g19452.t3.CDS9;Parent=g19452.t3
HiC_scaffold_9	gmst	exon	59673705	59673786	713.095627	+	1	ID=g19452.t3.exon9;Parent=g19452.t3
HiC_scaffold_9	AUGUSTUS	intron	59673787	59673871	1.0	+	.	ID=g19452.t1.intron9;Parent=g19452.t1
HiC_scaffold_9	AUGUSTUS	intron	59673787	59673871	1.0	+	.	ID=g19452.t2.intron9;Parent=g19452.t2
HiC_scaffold_9	gmst	intron	59673787	59673871	713.095627	+	0	ID=g19452.t3.intron9;Parent=g19452.t3
HiC_scaffold_9	AUGUSTUS	exon	59673872	59673964	.	+	.	ID=g19452.t1.exon10;Parent=g19452.t1
HiC_scaffold_9	AUGUSTUS	exon	59673872	59673964	.	+	.	ID=g19452.t2.exon10;Parent=g19452.t2
HiC_scaffold_9	AUGUSTUS	CDS	59673872	59673964	1.0	+	0	ID=g19452.t1.CDS10;Parent=g19452.t1
HiC_scaffold_9	AUGUSTUS	CDS	59673872	59673964	1.0	+	0	ID=g19452.t2.CDS10;Parent=g19452.t2
HiC_scaffold_9	gmst	CDS	59673872	59673964	713.095627	+	0	ID=g19452.t3.CDS10;Parent=g19452.t3
HiC_scaffold_9	gmst	exon	59673872	59673964	713.095627	+	0	ID=g19452.t3.exon10;Parent=g19452.t3
HiC_scaffold_9	AUGUSTUS	intron	59673965	59689673	1.0	+	.	ID=g19452.t1.intron10;Parent=g19452.t1
HiC_scaffold_9	AUGUSTUS	intron	59673965	59689673	1.0	+	.	ID=g19452.t2.intron10;Parent=g19452.t2
HiC_scaffold_9	gmst	intron	59673965	59689673	713.095627	+	0	ID=g19452.t3.intron10;Parent=g19452.t3
HiC_scaffold_9	AUGUSTUS	exon	59689674	59689799	.	+	.	ID=g19452.t1.exon11;Parent=g19452.t1
HiC_scaffold_9	AUGUSTUS	exon	59689674	59689799	.	+	.	ID=g19452.t2.exon11;Parent=g19452.t2
HiC_scaffold_9	AUGUSTUS	CDS	59689674	59689799	1.0	+	0	ID=g19452.t1.CDS11;Parent=g19452.t1
HiC_scaffold_9	AUGUSTUS	CDS	59689674	59689799	1.0	+	0	ID=g19452.t2.CDS11;Parent=g19452.t2
HiC_scaffold_9	gmst	CDS	59689674	59689799	713.095627	+	0	ID=g19452.t3.CDS11;Parent=g19452.t3
HiC_scaffold_9	gmst	exon	59689674	59689799	713.095627	+	0	ID=g19452.t3.exon11;Parent=g19452.t3
HiC_scaffold_9	AUGUSTUS	intron	59689800	59689967	1.0	+	.	ID=g19452.t1.intron11;Parent=g19452.t1
HiC_scaffold_9	AUGUSTUS	intron	59689800	59689967	1.0	+	.	ID=g19452.t2.intron11;Parent=g19452.t2
HiC_scaffold_9	gmst	intron	59689800	59689967	713.095627	+	0	ID=g19452.t3.intron11;Parent=g19452.t3
HiC_scaffold_9	AUGUSTUS	exon	59689968	59690097	.	+	.	ID=g19452.t1.exon12;Parent=g19452.t1
HiC_scaffold_9	AUGUSTUS	exon	59689968	59690097	.	+	.	ID=g19452.t2.exon12;Parent=g19452.t2
HiC_scaffold_9	AUGUSTUS	CDS	59689968	59690097	1.0	+	0	ID=g19452.t1.CDS12;Parent=g19452.t1
HiC_scaffold_9	AUGUSTUS	CDS	59689968	59690097	1.0	+	0	ID=g19452.t2.CDS12;Parent=g19452.t2
HiC_scaffold_9	gmst	CDS	59689968	59690097	713.095627	+	0	ID=g19452.t3.CDS12;Parent=g19452.t3
HiC_scaffold_9	gmst	exon	59689968	59690097	713.095627	+	0	ID=g19452.t3.exon12;Parent=g19452.t3
HiC_scaffold_9	AUGUSTUS	intron	59690098	59690765	1.0	+	.	ID=g19452.t1.intron12;Parent=g19452.t1
HiC_scaffold_9	gmst	intron	59690098	59690765	713.095627	+	0	ID=g19452.t3.intron12;Parent=g19452.t3
HiC_scaffold_9	AUGUSTUS	intron	59690098	59691128	1.0	+	.	ID=g19452.t2.intron12;Parent=g19452.t2
HiC_scaffold_9	AUGUSTUS	exon	59690766	59690801	.	+	.	ID=g19452.t1.exon13;Parent=g19452.t1
HiC_scaffold_9	AUGUSTUS	CDS	59690766	59690801	1.0	+	2	ID=g19452.t1.CDS13;Parent=g19452.t1
HiC_scaffold_9	gmst	CDS	59690766	59690801	713.095627	+	2	ID=g19452.t3.CDS13;Parent=g19452.t3
HiC_scaffold_9	gmst	exon	59690766	59690801	713.095627	+	2	ID=g19452.t3.exon13;Parent=g19452.t3
HiC_scaffold_9	AUGUSTUS	intron	59690802	59691128	1.0	+	.	ID=g19452.t1.intron13;Parent=g19452.t1
HiC_scaffold_9	gmst	intron	59690802	59691128	713.095627	+	0	ID=g19452.t3.intron13;Parent=g19452.t3
HiC_scaffold_9	AUGUSTUS	exon	59691129	59691259	.	+	.	ID=g19452.t1.exon14;Parent=g19452.t1
HiC_scaffold_9	AUGUSTUS	exon	59691129	59691259	.	+	.	ID=g19452.t2.exon13;Parent=g19452.t2
HiC_scaffold_9	AUGUSTUS	CDS	59691129	59691259	1.0	+	2	ID=g19452.t1.CDS14;Parent=g19452.t1
HiC_scaffold_9	AUGUSTUS	CDS	59691129	59691259	1.0	+	2	ID=g19452.t2.CDS13;Parent=g19452.t2
HiC_scaffold_9	gmst	CDS	59691129	59691259	713.095627	+	2	ID=g19452.t3.CDS14;Parent=g19452.t3
HiC_scaffold_9	gmst	exon	59691129	59691259	713.095627	+	2	ID=g19452.t3.exon14;Parent=g19452.t3
HiC_scaffold_9	AUGUSTUS	intron	59691260	59691550	1.0	+	.	ID=g19452.t1.intron14;Parent=g19452.t1
HiC_scaffold_9	AUGUSTUS	intron	59691260	59691550	1.0	+	.	ID=g19452.t2.intron13;Parent=g19452.t2
HiC_scaffold_9	gmst	intron	59691260	59691550	713.095627	+	0	ID=g19452.t3.intron14;Parent=g19452.t3
HiC_scaffold_9	AUGUSTUS	exon	59691551	59692161	.	+	.	ID=g19452.t1.exon15;Parent=g19452.t1
HiC_scaffold_9	AUGUSTUS	exon	59691551	59692161	.	+	.	ID=g19452.t2.exon14;Parent=g19452.t2
HiC_scaffold_9	AUGUSTUS	CDS	59691551	59692161	1.0	+	0	ID=g19452.t1.CDS15;Parent=g19452.t1
HiC_scaffold_9	AUGUSTUS	CDS	59691551	59692161	1.0	+	0	ID=g19452.t2.CDS14;Parent=g19452.t2
HiC_scaffold_9	gmst	CDS	59691551	59692161	713.095627	+	0	ID=g19452.t3.CDS15;Parent=g19452.t3
HiC_scaffold_9	gmst	exon	59691551	59692161	713.095627	+	0	ID=g19452.t3.exon15;Parent=g19452.t3
HiC_scaffold_9	AUGUSTUS	intron	59692162	59694963	1.0	+	.	ID=g19452.t1.intron15;Parent=g19452.t1
HiC_scaffold_9	AUGUSTUS	intron	59692162	59694963	1.0	+	.	ID=g19452.t2.intron14;Parent=g19452.t2
HiC_scaffold_9	gmst	intron	59692162	59694963	713.095627	+	0	ID=g19452.t3.intron15;Parent=g19452.t3
HiC_scaffold_9	AUGUSTUS	exon	59694964	59695178	.	+	.	ID=g19452.t1.exon16;Parent=g19452.t1
HiC_scaffold_9	AUGUSTUS	exon	59694964	59695178	.	+	.	ID=g19452.t2.exon15;Parent=g19452.t2
HiC_scaffold_9	AUGUSTUS	CDS	59694964	59695178	1.0	+	1	ID=g19452.t1.CDS16;Parent=g19452.t1
HiC_scaffold_9	AUGUSTUS	CDS	59694964	59695178	1.0	+	1	ID=g19452.t2.CDS15;Parent=g19452.t2
HiC_scaffold_9	gmst	CDS	59694964	59695178	713.095627	+	1	ID=g19452.t3.CDS16;Parent=g19452.t3
HiC_scaffold_9	gmst	exon	59694964	59695178	713.095627	+	1	ID=g19452.t3.exon16;Parent=g19452.t3
HiC_scaffold_9	AUGUSTUS	intron	59695179	59698740	1.0	+	.	ID=g19452.t1.intron16;Parent=g19452.t1
HiC_scaffold_9	AUGUSTUS	intron	59695179	59698740	1.0	+	.	ID=g19452.t2.intron15;Parent=g19452.t2
HiC_scaffold_9	gmst	intron	59695179	59698740	713.095627	+	0	ID=g19452.t3.intron16;Parent=g19452.t3
HiC_scaffold_9	AUGUSTUS	exon	59698741	59698856	.	+	.	ID=g19452.t1.exon17;Parent=g19452.t1
HiC_scaffold_9	AUGUSTUS	exon	59698741	59698856	.	+	.	ID=g19452.t2.exon16;Parent=g19452.t2
HiC_scaffold_9	AUGUSTUS	CDS	59698741	59698856	1.0	+	2	ID=g19452.t1.CDS17;Parent=g19452.t1
HiC_scaffold_9	AUGUSTUS	CDS	59698741	59698856	1.0	+	2	ID=g19452.t2.CDS16;Parent=g19452.t2
HiC_scaffold_9	gmst	CDS	59698741	59698856	713.095627	+	2	ID=g19452.t3.CDS17;Parent=g19452.t3
HiC_scaffold_9	gmst	exon	59698741	59698856	713.095627	+	2	ID=g19452.t3.exon17;Parent=g19452.t3
HiC_scaffold_9	AUGUSTUS	intron	59698857	59698948	1.0	+	.	ID=g19452.t1.intron17;Parent=g19452.t1
HiC_scaffold_9	AUGUSTUS	intron	59698857	59698948	1.0	+	.	ID=g19452.t2.intron16;Parent=g19452.t2
HiC_scaffold_9	gmst	intron	59698857	59698948	713.095627	+	0	ID=g19452.t3.intron17;Parent=g19452.t3
HiC_scaffold_9	AUGUSTUS	exon	59698949	59699076	.	+	.	ID=g19452.t1.exon18;Parent=g19452.t1
HiC_scaffold_9	AUGUSTUS	exon	59698949	59699076	.	+	.	ID=g19452.t2.exon17;Parent=g19452.t2
HiC_scaffold_9	AUGUSTUS	CDS	59698949	59699076	1.0	+	0	ID=g19452.t1.CDS18;Parent=g19452.t1
HiC_scaffold_9	AUGUSTUS	CDS	59698949	59699076	1.0	+	0	ID=g19452.t2.CDS17;Parent=g19452.t2
HiC_scaffold_9	gmst	CDS	59698949	59699076	713.095627	+	0	ID=g19452.t3.CDS18;Parent=g19452.t3
HiC_scaffold_9	gmst	exon	59698949	59699076	713.095627	+	0	ID=g19452.t3.exon18;Parent=g19452.t3
HiC_scaffold_9	AUGUSTUS	intron	59699077	59706497	1.0	+	.	ID=g19452.t1.intron18;Parent=g19452.t1
HiC_scaffold_9	AUGUSTUS	intron	59699077	59706497	1.0	+	.	ID=g19452.t2.intron17;Parent=g19452.t2
HiC_scaffold_9	gmst	intron	59699077	59706497	713.095627	+	0	ID=g19452.t3.intron18;Parent=g19452.t3
HiC_scaffold_9	AUGUSTUS	exon	59706498	59706587	.	+	.	ID=g19452.t1.exon19;Parent=g19452.t1
HiC_scaffold_9	AUGUSTUS	exon	59706498	59706587	.	+	.	ID=g19452.t2.exon18;Parent=g19452.t2
HiC_scaffold_9	AUGUSTUS	CDS	59706498	59706587	1.0	+	1	ID=g19452.t1.CDS19;Parent=g19452.t1
HiC_scaffold_9	AUGUSTUS	CDS	59706498	59706587	1.0	+	1	ID=g19452.t2.CDS18;Parent=g19452.t2
HiC_scaffold_9	gmst	CDS	59706498	59706587	713.095627	+	1	ID=g19452.t3.CDS19;Parent=g19452.t3
HiC_scaffold_9	gmst	exon	59706498	59706587	713.095627	+	1	ID=g19452.t3.exon19;Parent=g19452.t3
HiC_scaffold_9	AUGUSTUS	intron	59706588	59708782	1.0	+	.	ID=g19452.t1.intron19;Parent=g19452.t1
HiC_scaffold_9	AUGUSTUS	intron	59706588	59708782	1.0	+	.	ID=g19452.t2.intron18;Parent=g19452.t2
HiC_scaffold_9	gmst	intron	59706588	59708782	713.095627	+	0	ID=g19452.t3.intron19;Parent=g19452.t3
HiC_scaffold_9	AUGUSTUS	exon	59708783	59708878	.	+	.	ID=g19452.t1.exon20;Parent=g19452.t1
HiC_scaffold_9	AUGUSTUS	exon	59708783	59708878	.	+	.	ID=g19452.t2.exon19;Parent=g19452.t2
HiC_scaffold_9	AUGUSTUS	CDS	59708783	59708878	1.0	+	1	ID=g19452.t1.CDS20;Parent=g19452.t1
HiC_scaffold_9	AUGUSTUS	CDS	59708783	59708878	1.0	+	1	ID=g19452.t2.CDS19;Parent=g19452.t2
HiC_scaffold_9	gmst	CDS	59708783	59708878	713.095627	+	1	ID=g19452.t3.CDS20;Parent=g19452.t3
HiC_scaffold_9	gmst	exon	59708783	59708878	713.095627	+	1	ID=g19452.t3.exon20;Parent=g19452.t3
HiC_scaffold_9	AUGUSTUS	intron	59708879	59713666	1.0	+	.	ID=g19452.t1.intron20;Parent=g19452.t1
HiC_scaffold_9	AUGUSTUS	intron	59708879	59713666	1.0	+	.	ID=g19452.t2.intron19;Parent=g19452.t2
HiC_scaffold_9	gmst	intron	59708879	59713666	713.095627	+	0	ID=g19452.t3.intron20;Parent=g19452.t3
HiC_scaffold_9	AUGUSTUS	exon	59713667	59713749	.	+	.	ID=g19452.t1.exon21;Parent=g19452.t1
HiC_scaffold_9	AUGUSTUS	exon	59713667	59713749	.	+	.	ID=g19452.t2.exon20;Parent=g19452.t2
HiC_scaffold_9	AUGUSTUS	CDS	59713667	59713749	1.0	+	1	ID=g19452.t1.CDS21;Parent=g19452.t1
HiC_scaffold_9	AUGUSTUS	CDS	59713667	59713749	1.0	+	1	ID=g19452.t2.CDS20;Parent=g19452.t2
HiC_scaffold_9	gmst	CDS	59713667	59713749	713.095627	+	1	ID=g19452.t3.CDS21;Parent=g19452.t3
HiC_scaffold_9	gmst	exon	59713667	59713749	713.095627	+	1	ID=g19452.t3.exon21;Parent=g19452.t3
HiC_scaffold_9	AUGUSTUS	intron	59713750	59716324	1.0	+	.	ID=g19452.t1.intron21;Parent=g19452.t1
HiC_scaffold_9	AUGUSTUS	intron	59713750	59716324	1.0	+	.	ID=g19452.t2.intron20;Parent=g19452.t2
HiC_scaffold_9	gmst	intron	59713750	59716324	713.095627	+	0	ID=g19452.t3.intron21;Parent=g19452.t3
HiC_scaffold_9	AUGUSTUS	exon	59716325	59716479	.	+	.	ID=g19452.t1.exon22;Parent=g19452.t1
HiC_scaffold_9	AUGUSTUS	exon	59716325	59716479	.	+	.	ID=g19452.t2.exon21;Parent=g19452.t2
HiC_scaffold_9	AUGUSTUS	CDS	59716325	59716479	1.0	+	2	ID=g19452.t1.CDS22;Parent=g19452.t1
HiC_scaffold_9	AUGUSTUS	CDS	59716325	59716479	1.0	+	2	ID=g19452.t2.CDS21;Parent=g19452.t2
HiC_scaffold_9	gmst	CDS	59716325	59716479	713.095627	+	2	ID=g19452.t3.CDS22;Parent=g19452.t3
HiC_scaffold_9	gmst	exon	59716325	59716479	713.095627	+	2	ID=g19452.t3.exon22;Parent=g19452.t3
HiC_scaffold_9	AUGUSTUS	intron	59716480	59717442	1.0	+	.	ID=g19452.t1.intron22;Parent=g19452.t1
HiC_scaffold_9	AUGUSTUS	intron	59716480	59717442	1.0	+	.	ID=g19452.t2.intron21;Parent=g19452.t2
HiC_scaffold_9	gmst	intron	59716480	59717442	713.095627	+	0	ID=g19452.t3.intron22;Parent=g19452.t3
HiC_scaffold_9	AUGUSTUS	exon	59717443	59717556	.	+	.	ID=g19452.t1.exon23;Parent=g19452.t1
HiC_scaffold_9	AUGUSTUS	exon	59717443	59717556	.	+	.	ID=g19452.t2.exon22;Parent=g19452.t2
HiC_scaffold_9	AUGUSTUS	CDS	59717443	59717556	1.0	+	0	ID=g19452.t1.CDS23;Parent=g19452.t1
HiC_scaffold_9	AUGUSTUS	CDS	59717443	59717556	1.0	+	0	ID=g19452.t2.CDS22;Parent=g19452.t2
HiC_scaffold_9	gmst	CDS	59717443	59717556	713.095627	+	0	ID=g19452.t3.CDS23;Parent=g19452.t3
HiC_scaffold_9	gmst	exon	59717443	59717556	713.095627	+	0	ID=g19452.t3.exon23;Parent=g19452.t3
HiC_scaffold_9	AUGUSTUS	intron	59717557	59719090	1.0	+	.	ID=g19452.t1.intron23;Parent=g19452.t1
HiC_scaffold_9	AUGUSTUS	intron	59717557	59719090	1.0	+	.	ID=g19452.t2.intron22;Parent=g19452.t2
HiC_scaffold_9	gmst	intron	59717557	59719090	713.095627	+	0	ID=g19452.t3.intron23;Parent=g19452.t3
HiC_scaffold_9	AUGUSTUS	exon	59719091	59719190	.	+	.	ID=g19452.t1.exon24;Parent=g19452.t1
HiC_scaffold_9	AUGUSTUS	exon	59719091	59719190	.	+	.	ID=g19452.t2.exon23;Parent=g19452.t2
HiC_scaffold_9	AUGUSTUS	CDS	59719091	59719190	1.0	+	0	ID=g19452.t1.CDS24;Parent=g19452.t1
HiC_scaffold_9	AUGUSTUS	CDS	59719091	59719190	1.0	+	0	ID=g19452.t2.CDS23;Parent=g19452.t2
HiC_scaffold_9	gmst	CDS	59719091	59719190	713.095627	+	0	ID=g19452.t3.CDS24;Parent=g19452.t3
HiC_scaffold_9	gmst	exon	59719091	59719190	713.095627	+	0	ID=g19452.t3.exon24;Parent=g19452.t3
HiC_scaffold_9	AUGUSTUS	intron	59719191	59719316	1.0	+	.	ID=g19452.t1.intron24;Parent=g19452.t1
HiC_scaffold_9	AUGUSTUS	intron	59719191	59719316	1.0	+	.	ID=g19452.t2.intron23;Parent=g19452.t2
HiC_scaffold_9	gmst	intron	59719191	59719316	713.095627	+	0	ID=g19452.t3.intron24;Parent=g19452.t3
HiC_scaffold_9	AUGUSTUS	exon	59719317	59719476	.	+	.	ID=g19452.t1.exon25;Parent=g19452.t1
HiC_scaffold_9	AUGUSTUS	exon	59719317	59719476	.	+	.	ID=g19452.t2.exon24;Parent=g19452.t2
HiC_scaffold_9	AUGUSTUS	CDS	59719317	59719476	1.0	+	2	ID=g19452.t1.CDS25;Parent=g19452.t1
HiC_scaffold_9	AUGUSTUS	CDS	59719317	59719476	1.0	+	2	ID=g19452.t2.CDS24;Parent=g19452.t2
HiC_scaffold_9	gmst	CDS	59719317	59719476	713.095627	+	2	ID=g19452.t3.CDS25;Parent=g19452.t3
HiC_scaffold_9	gmst	exon	59719317	59719476	713.095627	+	2	ID=g19452.t3.exon25;Parent=g19452.t3
HiC_scaffold_9	AUGUSTUS	intron	59719477	59722122	1.0	+	.	ID=g19452.t1.intron25;Parent=g19452.t1
HiC_scaffold_9	AUGUSTUS	intron	59719477	59722122	1.0	+	.	ID=g19452.t2.intron24;Parent=g19452.t2
HiC_scaffold_9	gmst	intron	59719477	59722122	713.095627	+	0	ID=g19452.t3.intron25;Parent=g19452.t3
HiC_scaffold_9	AUGUSTUS	exon	59722123	59722249	.	+	.	ID=g19452.t1.exon26;Parent=g19452.t1
HiC_scaffold_9	AUGUSTUS	exon	59722123	59722249	.	+	.	ID=g19452.t2.exon25;Parent=g19452.t2
HiC_scaffold_9	AUGUSTUS	CDS	59722123	59722249	1.0	+	1	ID=g19452.t1.CDS26;Parent=g19452.t1
HiC_scaffold_9	AUGUSTUS	CDS	59722123	59722249	1.0	+	1	ID=g19452.t2.CDS25;Parent=g19452.t2
HiC_scaffold_9	gmst	CDS	59722123	59722249	713.095627	+	1	ID=g19452.t3.CDS26;Parent=g19452.t3
HiC_scaffold_9	gmst	exon	59722123	59722249	713.095627	+	1	ID=g19452.t3.exon26;Parent=g19452.t3
HiC_scaffold_9	AUGUSTUS	intron	59722250	59722345	1.0	+	.	ID=g19452.t1.intron26;Parent=g19452.t1
HiC_scaffold_9	AUGUSTUS	intron	59722250	59722345	1.0	+	.	ID=g19452.t2.intron25;Parent=g19452.t2
HiC_scaffold_9	gmst	intron	59722250	59722345	713.095627	+	0	ID=g19452.t3.intron26;Parent=g19452.t3
HiC_scaffold_9	AUGUSTUS	exon	59722346	59722493	.	+	.	ID=g19452.t1.exon27;Parent=g19452.t1
HiC_scaffold_9	AUGUSTUS	exon	59722346	59722493	.	+	.	ID=g19452.t2.exon26;Parent=g19452.t2
HiC_scaffold_9	AUGUSTUS	CDS	59722346	59722493	1.0	+	0	ID=g19452.t1.CDS27;Parent=g19452.t1
HiC_scaffold_9	AUGUSTUS	CDS	59722346	59722493	1.0	+	0	ID=g19452.t2.CDS26;Parent=g19452.t2
HiC_scaffold_9	gmst	CDS	59722346	59722493	713.095627	+	0	ID=g19452.t3.CDS27;Parent=g19452.t3
HiC_scaffold_9	gmst	exon	59722346	59722493	713.095627	+	0	ID=g19452.t3.exon27;Parent=g19452.t3
HiC_scaffold_9	AUGUSTUS	intron	59722494	59728267	1.0	+	.	ID=g19452.t1.intron27;Parent=g19452.t1
HiC_scaffold_9	AUGUSTUS	intron	59722494	59728267	1.0	+	.	ID=g19452.t2.intron26;Parent=g19452.t2
HiC_scaffold_9	gmst	intron	59722494	59728267	713.095627	+	0	ID=g19452.t3.intron27;Parent=g19452.t3
HiC_scaffold_9	AUGUSTUS	exon	59728268	59728368	.	+	.	ID=g19452.t1.exon28;Parent=g19452.t1
HiC_scaffold_9	AUGUSTUS	exon	59728268	59728368	.	+	.	ID=g19452.t2.exon27;Parent=g19452.t2
HiC_scaffold_9	AUGUSTUS	CDS	59728268	59728368	1.0	+	2	ID=g19452.t1.CDS28;Parent=g19452.t1
HiC_scaffold_9	AUGUSTUS	CDS	59728268	59728368	1.0	+	2	ID=g19452.t2.CDS27;Parent=g19452.t2
HiC_scaffold_9	gmst	CDS	59728268	59728368	713.095627	+	2	ID=g19452.t3.CDS28;Parent=g19452.t3
HiC_scaffold_9	gmst	exon	59728268	59728368	713.095627	+	2	ID=g19452.t3.exon28;Parent=g19452.t3
HiC_scaffold_9	AUGUSTUS	intron	59728369	59728567	1.0	+	.	ID=g19452.t1.intron28;Parent=g19452.t1
HiC_scaffold_9	AUGUSTUS	intron	59728369	59728567	1.0	+	.	ID=g19452.t2.intron27;Parent=g19452.t2
HiC_scaffold_9	gmst	intron	59728369	59728567	713.095627	+	0	ID=g19452.t3.intron28;Parent=g19452.t3
HiC_scaffold_9	AUGUSTUS	exon	59728568	59728777	.	+	.	ID=g19452.t1.exon29;Parent=g19452.t1
HiC_scaffold_9	AUGUSTUS	exon	59728568	59728777	.	+	.	ID=g19452.t2.exon28;Parent=g19452.t2
HiC_scaffold_9	AUGUSTUS	CDS	59728568	59728777	1.0	+	0	ID=g19452.t1.CDS29;Parent=g19452.t1
HiC_scaffold_9	AUGUSTUS	CDS	59728568	59728777	1.0	+	0	ID=g19452.t2.CDS28;Parent=g19452.t2
HiC_scaffold_9	gmst	CDS	59728568	59728777	713.095627	+	0	ID=g19452.t3.CDS29;Parent=g19452.t3
HiC_scaffold_9	gmst	exon	59728568	59728777	713.095627	+	0	ID=g19452.t3.exon29;Parent=g19452.t3
HiC_scaffold_9	AUGUSTUS	intron	59728778	59733077	1.0	+	.	ID=g19452.t1.intron29;Parent=g19452.t1
HiC_scaffold_9	AUGUSTUS	intron	59728778	59733077	1.0	+	.	ID=g19452.t2.intron28;Parent=g19452.t2
HiC_scaffold_9	gmst	intron	59728778	59733077	713.095627	+	0	ID=g19452.t3.intron29;Parent=g19452.t3
HiC_scaffold_9	AUGUSTUS	exon	59733078	59733203	.	+	.	ID=g19452.t1.exon30;Parent=g19452.t1
HiC_scaffold_9	AUGUSTUS	exon	59733078	59733203	.	+	.	ID=g19452.t2.exon29;Parent=g19452.t2
HiC_scaffold_9	AUGUSTUS	CDS	59733078	59733203	1.0	+	0	ID=g19452.t1.CDS30;Parent=g19452.t1
HiC_scaffold_9	AUGUSTUS	CDS	59733078	59733203	1.0	+	0	ID=g19452.t2.CDS29;Parent=g19452.t2
HiC_scaffold_9	gmst	CDS	59733078	59733203	713.095627	+	0	ID=g19452.t3.CDS30;Parent=g19452.t3
HiC_scaffold_9	gmst	exon	59733078	59733203	713.095627	+	0	ID=g19452.t3.exon30;Parent=g19452.t3
HiC_scaffold_9	AUGUSTUS	intron	59733204	59734212	1.0	+	.	ID=g19452.t1.intron30;Parent=g19452.t1
HiC_scaffold_9	AUGUSTUS	intron	59733204	59734212	1.0	+	.	ID=g19452.t2.intron29;Parent=g19452.t2
HiC_scaffold_9	gmst	intron	59733204	59734212	713.095627	+	0	ID=g19452.t3.intron30;Parent=g19452.t3
HiC_scaffold_9	AUGUSTUS	exon	59734213	59734335	.	+	.	ID=g19452.t1.exon31;Parent=g19452.t1
HiC_scaffold_9	AUGUSTUS	exon	59734213	59734335	.	+	.	ID=g19452.t2.exon30;Parent=g19452.t2
HiC_scaffold_9	AUGUSTUS	CDS	59734213	59734335	1.0	+	0	ID=g19452.t1.CDS31;Parent=g19452.t1
HiC_scaffold_9	AUGUSTUS	CDS	59734213	59734335	1.0	+	0	ID=g19452.t2.CDS30;Parent=g19452.t2
HiC_scaffold_9	gmst	CDS	59734213	59734335	713.095627	+	0	ID=g19452.t3.CDS31;Parent=g19452.t3
HiC_scaffold_9	gmst	exon	59734213	59734335	713.095627	+	0	ID=g19452.t3.exon31;Parent=g19452.t3
HiC_scaffold_9	AUGUSTUS	intron	59734336	59734468	1.0	+	.	ID=g19452.t1.intron31;Parent=g19452.t1
HiC_scaffold_9	AUGUSTUS	intron	59734336	59734468	1.0	+	.	ID=g19452.t2.intron30;Parent=g19452.t2
HiC_scaffold_9	gmst	intron	59734336	59734468	713.095627	+	0	ID=g19452.t3.intron31;Parent=g19452.t3
HiC_scaffold_9	AUGUSTUS	exon	59734469	59734552	.	+	.	ID=g19452.t1.exon32;Parent=g19452.t1
HiC_scaffold_9	AUGUSTUS	exon	59734469	59734552	.	+	.	ID=g19452.t2.exon31;Parent=g19452.t2
HiC_scaffold_9	AUGUSTUS	CDS	59734469	59734552	1.0	+	0	ID=g19452.t1.CDS32;Parent=g19452.t1
HiC_scaffold_9	AUGUSTUS	CDS	59734469	59734552	1.0	+	0	ID=g19452.t2.CDS31;Parent=g19452.t2
HiC_scaffold_9	gmst	CDS	59734469	59734552	713.095627	+	0	ID=g19452.t3.CDS32;Parent=g19452.t3
HiC_scaffold_9	gmst	exon	59734469	59734552	713.095627	+	0	ID=g19452.t3.exon32;Parent=g19452.t3
HiC_scaffold_9	AUGUSTUS	intron	59734553	59735077	1.0	+	.	ID=g19452.t1.intron32;Parent=g19452.t1
HiC_scaffold_9	AUGUSTUS	intron	59734553	59735077	1.0	+	.	ID=g19452.t2.intron31;Parent=g19452.t2
HiC_scaffold_9	gmst	intron	59734553	59735077	713.095627	+	0	ID=g19452.t3.intron32;Parent=g19452.t3
HiC_scaffold_9	AUGUSTUS	exon	59735078	59735164	.	+	.	ID=g19452.t1.exon33;Parent=g19452.t1
HiC_scaffold_9	AUGUSTUS	exon	59735078	59735164	.	+	.	ID=g19452.t2.exon32;Parent=g19452.t2
HiC_scaffold_9	AUGUSTUS	CDS	59735078	59735164	1.0	+	0	ID=g19452.t1.CDS33;Parent=g19452.t1
HiC_scaffold_9	AUGUSTUS	CDS	59735078	59735164	1.0	+	0	ID=g19452.t2.CDS32;Parent=g19452.t2
HiC_scaffold_9	gmst	CDS	59735078	59735164	713.095627	+	0	ID=g19452.t3.CDS33;Parent=g19452.t3
HiC_scaffold_9	gmst	exon	59735078	59735164	713.095627	+	0	ID=g19452.t3.exon33;Parent=g19452.t3
HiC_scaffold_9	AUGUSTUS	intron	59735165	59743219	1.0	+	.	ID=g19452.t1.intron33;Parent=g19452.t1
HiC_scaffold_9	AUGUSTUS	intron	59735165	59743219	1.0	+	.	ID=g19452.t2.intron32;Parent=g19452.t2
HiC_scaffold_9	gmst	intron	59735165	59743219	713.095627	+	0	ID=g19452.t3.intron33;Parent=g19452.t3
HiC_scaffold_9	AUGUSTUS	exon	59743220	59743420	.	+	.	ID=g19452.t1.exon34;Parent=g19452.t1
HiC_scaffold_9	AUGUSTUS	exon	59743220	59743420	.	+	.	ID=g19452.t2.exon33;Parent=g19452.t2
HiC_scaffold_9	AUGUSTUS	CDS	59743220	59743420	1.0	+	0	ID=g19452.t1.CDS34;Parent=g19452.t1
HiC_scaffold_9	AUGUSTUS	CDS	59743220	59743420	1.0	+	0	ID=g19452.t2.CDS33;Parent=g19452.t2
HiC_scaffold_9	gmst	CDS	59743220	59743420	713.095627	+	0	ID=g19452.t3.CDS34;Parent=g19452.t3
HiC_scaffold_9	gmst	exon	59743220	59743420	713.095627	+	0	ID=g19452.t3.exon34;Parent=g19452.t3
HiC_scaffold_9	AUGUSTUS	intron	59743421	59746010	1.0	+	.	ID=g19452.t1.intron34;Parent=g19452.t1
HiC_scaffold_9	AUGUSTUS	intron	59743421	59746010	1.0	+	.	ID=g19452.t2.intron33;Parent=g19452.t2
HiC_scaffold_9	gmst	intron	59743421	59746010	713.095627	+	0	ID=g19452.t3.intron34;Parent=g19452.t3
HiC_scaffold_9	AUGUSTUS	exon	59746011	59746093	.	+	.	ID=g19452.t1.exon35;Parent=g19452.t1
HiC_scaffold_9	AUGUSTUS	exon	59746011	59746093	.	+	.	ID=g19452.t2.exon34;Parent=g19452.t2
HiC_scaffold_9	AUGUSTUS	CDS	59746011	59746093	1.0	+	0	ID=g19452.t1.CDS35;Parent=g19452.t1
HiC_scaffold_9	AUGUSTUS	CDS	59746011	59746093	1.0	+	0	ID=g19452.t2.CDS34;Parent=g19452.t2
HiC_scaffold_9	gmst	CDS	59746011	59746093	713.095627	+	0	ID=g19452.t3.CDS35;Parent=g19452.t3
HiC_scaffold_9	gmst	exon	59746011	59746093	713.095627	+	0	ID=g19452.t3.exon35;Parent=g19452.t3
HiC_scaffold_9	AUGUSTUS	intron	59746094	59750069	1.0	+	.	ID=g19452.t1.intron35;Parent=g19452.t1
HiC_scaffold_9	AUGUSTUS	intron	59746094	59750069	1.0	+	.	ID=g19452.t2.intron34;Parent=g19452.t2
HiC_scaffold_9	gmst	intron	59746094	59750069	713.095627	+	0	ID=g19452.t3.intron35;Parent=g19452.t3
HiC_scaffold_9	AUGUSTUS	exon	59750070	59750110	.	+	.	ID=g19452.t1.exon36;Parent=g19452.t1
HiC_scaffold_9	AUGUSTUS	exon	59750070	59750110	.	+	.	ID=g19452.t2.exon35;Parent=g19452.t2
HiC_scaffold_9	AUGUSTUS	CDS	59750070	59750110	1.0	+	1	ID=g19452.t1.CDS36;Parent=g19452.t1
HiC_scaffold_9	AUGUSTUS	CDS	59750070	59750110	1.0	+	1	ID=g19452.t2.CDS35;Parent=g19452.t2
HiC_scaffold_9	gmst	CDS	59750070	59750110	713.095627	+	1	ID=g19452.t3.CDS36;Parent=g19452.t3
HiC_scaffold_9	gmst	exon	59750070	59750110	713.095627	+	1	ID=g19452.t3.exon36;Parent=g19452.t3
HiC_scaffold_9	AUGUSTUS	intron	59750111	59750239	1.0	+	.	ID=g19452.t1.intron36;Parent=g19452.t1
HiC_scaffold_9	AUGUSTUS	intron	59750111	59750239	1.0	+	.	ID=g19452.t2.intron35;Parent=g19452.t2
HiC_scaffold_9	gmst	intron	59750111	59750239	713.095627	+	0	ID=g19452.t3.intron36;Parent=g19452.t3
HiC_scaffold_9	AUGUSTUS	exon	59750240	59750364	.	+	.	ID=g19452.t1.exon37;Parent=g19452.t1
HiC_scaffold_9	AUGUSTUS	exon	59750240	59750364	.	+	.	ID=g19452.t2.exon36;Parent=g19452.t2
HiC_scaffold_9	AUGUSTUS	CDS	59750240	59750364	1.0	+	2	ID=g19452.t1.CDS37;Parent=g19452.t1
HiC_scaffold_9	AUGUSTUS	CDS	59750240	59750364	1.0	+	2	ID=g19452.t2.CDS36;Parent=g19452.t2
HiC_scaffold_9	gmst	CDS	59750240	59750364	713.095627	+	2	ID=g19452.t3.CDS37;Parent=g19452.t3
HiC_scaffold_9	gmst	exon	59750240	59750364	713.095627	+	2	ID=g19452.t3.exon37;Parent=g19452.t3
HiC_scaffold_9	AUGUSTUS	intron	59750365	59751599	1.0	+	.	ID=g19452.t1.intron37;Parent=g19452.t1
HiC_scaffold_9	AUGUSTUS	intron	59750365	59751599	1.0	+	.	ID=g19452.t2.intron36;Parent=g19452.t2
HiC_scaffold_9	gmst	intron	59750365	59751599	713.095627	+	0	ID=g19452.t3.intron37;Parent=g19452.t3
HiC_scaffold_9	AUGUSTUS	exon	59751600	59751752	.	+	.	ID=g19452.t1.exon38;Parent=g19452.t1
HiC_scaffold_9	AUGUSTUS	exon	59751600	59751752	.	+	.	ID=g19452.t2.exon37;Parent=g19452.t2
HiC_scaffold_9	AUGUSTUS	CDS	59751600	59751752	1.0	+	0	ID=g19452.t1.CDS38;Parent=g19452.t1
HiC_scaffold_9	AUGUSTUS	CDS	59751600	59751752	1.0	+	0	ID=g19452.t2.CDS37;Parent=g19452.t2
HiC_scaffold_9	gmst	CDS	59751600	59751752	713.095627	+	0	ID=g19452.t3.CDS38;Parent=g19452.t3
HiC_scaffold_9	gmst	exon	59751600	59751752	713.095627	+	0	ID=g19452.t3.exon38;Parent=g19452.t3
HiC_scaffold_9	AUGUSTUS	intron	59751753	59752702	1.0	+	.	ID=g19452.t1.intron38;Parent=g19452.t1
HiC_scaffold_9	AUGUSTUS	intron	59751753	59752702	1.0	+	.	ID=g19452.t2.intron37;Parent=g19452.t2
HiC_scaffold_9	gmst	intron	59751753	59752702	713.095627	+	0	ID=g19452.t3.intron38;Parent=g19452.t3
HiC_scaffold_9	AUGUSTUS	exon	59752703	59752807	.	+	.	ID=g19452.t1.exon39;Parent=g19452.t1
HiC_scaffold_9	AUGUSTUS	exon	59752703	59752807	.	+	.	ID=g19452.t2.exon38;Parent=g19452.t2
HiC_scaffold_9	AUGUSTUS	CDS	59752703	59752807	1.0	+	0	ID=g19452.t1.CDS39;Parent=g19452.t1
HiC_scaffold_9	AUGUSTUS	CDS	59752703	59752807	1.0	+	0	ID=g19452.t2.CDS38;Parent=g19452.t2
HiC_scaffold_9	gmst	CDS	59752703	59752807	713.095627	+	0	ID=g19452.t3.CDS39;Parent=g19452.t3
HiC_scaffold_9	gmst	exon	59752703	59752807	713.095627	+	0	ID=g19452.t3.exon39;Parent=g19452.t3
HiC_scaffold_9	AUGUSTUS	intron	59752808	59755182	1.0	+	.	ID=g19452.t1.intron39;Parent=g19452.t1
HiC_scaffold_9	AUGUSTUS	intron	59752808	59755182	1.0	+	.	ID=g19452.t2.intron38;Parent=g19452.t2
HiC_scaffold_9	gmst	intron	59752808	59755182	713.095627	+	0	ID=g19452.t3.intron39;Parent=g19452.t3
HiC_scaffold_9	AUGUSTUS	exon	59755183	59755238	.	+	.	ID=g19452.t1.exon40;Parent=g19452.t1
HiC_scaffold_9	AUGUSTUS	exon	59755183	59755238	.	+	.	ID=g19452.t2.exon39;Parent=g19452.t2
HiC_scaffold_9	AUGUSTUS	CDS	59755183	59755238	1.0	+	0	ID=g19452.t1.CDS40;Parent=g19452.t1
HiC_scaffold_9	AUGUSTUS	CDS	59755183	59755238	1.0	+	0	ID=g19452.t2.CDS39;Parent=g19452.t2
HiC_scaffold_9	gmst	CDS	59755183	59755238	713.095627	+	0	ID=g19452.t3.CDS40;Parent=g19452.t3
HiC_scaffold_9	gmst	exon	59755183	59755238	713.095627	+	0	ID=g19452.t3.exon40;Parent=g19452.t3
HiC_scaffold_9	AUGUSTUS	intron	59755239	59755335	1.0	+	.	ID=g19452.t1.intron40;Parent=g19452.t1
HiC_scaffold_9	AUGUSTUS	intron	59755239	59755335	1.0	+	.	ID=g19452.t2.intron39;Parent=g19452.t2
HiC_scaffold_9	gmst	intron	59755239	59755335	713.095627	+	0	ID=g19452.t3.intron40;Parent=g19452.t3
HiC_scaffold_9	AUGUSTUS	exon	59755336	59755456	.	+	.	ID=g19452.t1.exon41;Parent=g19452.t1
HiC_scaffold_9	AUGUSTUS	exon	59755336	59755456	.	+	.	ID=g19452.t2.exon40;Parent=g19452.t2
HiC_scaffold_9	AUGUSTUS	CDS	59755336	59755456	1.0	+	1	ID=g19452.t1.CDS41;Parent=g19452.t1
HiC_scaffold_9	AUGUSTUS	CDS	59755336	59755456	1.0	+	1	ID=g19452.t2.CDS40;Parent=g19452.t2
HiC_scaffold_9	gmst	CDS	59755336	59755456	713.095627	+	1	ID=g19452.t3.CDS41;Parent=g19452.t3
HiC_scaffold_9	gmst	exon	59755336	59755456	713.095627	+	1	ID=g19452.t3.exon41;Parent=g19452.t3
HiC_scaffold_9	AUGUSTUS	intron	59755457	59762400	1.0	+	.	ID=g19452.t1.intron41;Parent=g19452.t1
HiC_scaffold_9	AUGUSTUS	intron	59755457	59762400	1.0	+	.	ID=g19452.t2.intron40;Parent=g19452.t2
HiC_scaffold_9	gmst	intron	59755457	59762400	713.095627	+	0	ID=g19452.t3.intron41;Parent=g19452.t3
HiC_scaffold_9	AUGUSTUS	exon	59762401	59762584	.	+	.	ID=g19452.t1.exon42;Parent=g19452.t1
HiC_scaffold_9	AUGUSTUS	exon	59762401	59762584	.	+	.	ID=g19452.t2.exon41;Parent=g19452.t2
HiC_scaffold_9	AUGUSTUS	CDS	59762401	59762584	1.0	+	0	ID=g19452.t1.CDS42;Parent=g19452.t1
HiC_scaffold_9	AUGUSTUS	CDS	59762401	59762584	1.0	+	0	ID=g19452.t2.CDS41;Parent=g19452.t2
HiC_scaffold_9	gmst	CDS	59762401	59762584	713.095627	+	0	ID=g19452.t3.CDS42;Parent=g19452.t3
HiC_scaffold_9	gmst	exon	59762401	59762584	713.095627	+	0	ID=g19452.t3.exon42;Parent=g19452.t3
HiC_scaffold_9	AUGUSTUS	intron	59762585	59763101	1.0	+	.	ID=g19452.t1.intron42;Parent=g19452.t1
HiC_scaffold_9	AUGUSTUS	intron	59762585	59763101	1.0	+	.	ID=g19452.t2.intron41;Parent=g19452.t2
HiC_scaffold_9	gmst	intron	59762585	59763101	713.095627	+	0	ID=g19452.t3.intron42;Parent=g19452.t3
HiC_scaffold_9	AUGUSTUS	exon	59763102	59763262	.	+	.	ID=g19452.t1.exon43;Parent=g19452.t1
HiC_scaffold_9	AUGUSTUS	exon	59763102	59763262	.	+	.	ID=g19452.t2.exon42;Parent=g19452.t2
HiC_scaffold_9	AUGUSTUS	CDS	59763102	59763262	1.0	+	2	ID=g19452.t1.CDS43;Parent=g19452.t1
HiC_scaffold_9	AUGUSTUS	CDS	59763102	59763262	1.0	+	2	ID=g19452.t2.CDS42;Parent=g19452.t2
HiC_scaffold_9	gmst	CDS	59763102	59763262	713.095627	+	2	ID=g19452.t3.CDS43;Parent=g19452.t3
HiC_scaffold_9	gmst	exon	59763102	59763262	713.095627	+	2	ID=g19452.t3.exon43;Parent=g19452.t3
HiC_scaffold_9	AUGUSTUS	intron	59763263	59767380	1.0	+	.	ID=g19452.t1.intron43;Parent=g19452.t1
HiC_scaffold_9	AUGUSTUS	intron	59763263	59767380	1.0	+	.	ID=g19452.t2.intron42;Parent=g19452.t2
HiC_scaffold_9	gmst	intron	59763263	59767380	713.095627	+	0	ID=g19452.t3.intron43;Parent=g19452.t3
HiC_scaffold_9	AUGUSTUS	exon	59767381	59767446	.	+	.	ID=g19452.t1.exon44;Parent=g19452.t1
HiC_scaffold_9	AUGUSTUS	exon	59767381	59767446	.	+	.	ID=g19452.t2.exon43;Parent=g19452.t2
HiC_scaffold_9	AUGUSTUS	CDS	59767381	59767446	1.0	+	0	ID=g19452.t1.CDS44;Parent=g19452.t1
HiC_scaffold_9	AUGUSTUS	CDS	59767381	59767446	1.0	+	0	ID=g19452.t2.CDS43;Parent=g19452.t2
HiC_scaffold_9	gmst	CDS	59767381	59767446	713.095627	+	0	ID=g19452.t3.CDS44;Parent=g19452.t3
HiC_scaffold_9	gmst	exon	59767381	59767446	713.095627	+	0	ID=g19452.t3.exon44;Parent=g19452.t3
HiC_scaffold_9	AUGUSTUS	intron	59767447	59769967	1.0	+	.	ID=g19452.t1.intron44;Parent=g19452.t1
HiC_scaffold_9	AUGUSTUS	intron	59767447	59769967	1.0	+	.	ID=g19452.t2.intron43;Parent=g19452.t2
HiC_scaffold_9	gmst	intron	59767447	59769967	713.095627	+	0	ID=g19452.t3.intron44;Parent=g19452.t3
HiC_scaffold_9	AUGUSTUS	exon	59769968	59770114	.	+	.	ID=g19452.t1.exon45;Parent=g19452.t1
HiC_scaffold_9	AUGUSTUS	exon	59769968	59770114	.	+	.	ID=g19452.t2.exon44;Parent=g19452.t2
HiC_scaffold_9	AUGUSTUS	CDS	59769968	59770114	1.0	+	0	ID=g19452.t1.CDS45;Parent=g19452.t1
HiC_scaffold_9	AUGUSTUS	CDS	59769968	59770114	1.0	+	0	ID=g19452.t2.CDS44;Parent=g19452.t2
HiC_scaffold_9	gmst	CDS	59769968	59770114	713.095627	+	0	ID=g19452.t3.CDS45;Parent=g19452.t3
HiC_scaffold_9	gmst	exon	59769968	59770114	713.095627	+	0	ID=g19452.t3.exon45;Parent=g19452.t3
HiC_scaffold_9	AUGUSTUS	intron	59770115	59770196	1.0	+	.	ID=g19452.t1.intron45;Parent=g19452.t1
HiC_scaffold_9	AUGUSTUS	intron	59770115	59770196	1.0	+	.	ID=g19452.t2.intron44;Parent=g19452.t2
HiC_scaffold_9	gmst	intron	59770115	59770196	713.095627	+	0	ID=g19452.t3.intron45;Parent=g19452.t3
HiC_scaffold_9	AUGUSTUS	exon	59770197	59770253	.	+	.	ID=g19452.t1.exon46;Parent=g19452.t1
HiC_scaffold_9	AUGUSTUS	exon	59770197	59770253	.	+	.	ID=g19452.t2.exon45;Parent=g19452.t2
HiC_scaffold_9	AUGUSTUS	CDS	59770197	59770253	1.0	+	0	ID=g19452.t1.CDS46;Parent=g19452.t1
HiC_scaffold_9	AUGUSTUS	CDS	59770197	59770253	1.0	+	0	ID=g19452.t2.CDS45;Parent=g19452.t2
HiC_scaffold_9	gmst	CDS	59770197	59770253	713.095627	+	0	ID=g19452.t3.CDS46;Parent=g19452.t3
HiC_scaffold_9	gmst	exon	59770197	59770253	713.095627	+	0	ID=g19452.t3.exon46;Parent=g19452.t3
HiC_scaffold_9	AUGUSTUS	intron	59770254	59770347	1.0	+	.	ID=g19452.t1.intron46;Parent=g19452.t1
HiC_scaffold_9	AUGUSTUS	intron	59770254	59770347	1.0	+	.	ID=g19452.t2.intron45;Parent=g19452.t2
HiC_scaffold_9	gmst	intron	59770254	59770347	713.095627	+	0	ID=g19452.t3.intron46;Parent=g19452.t3
HiC_scaffold_9	AUGUSTUS	exon	59770348	59770425	.	+	.	ID=g19452.t1.exon47;Parent=g19452.t1
HiC_scaffold_9	AUGUSTUS	exon	59770348	59770425	.	+	.	ID=g19452.t2.exon46;Parent=g19452.t2
HiC_scaffold_9	AUGUSTUS	CDS	59770348	59770425	1.0	+	0	ID=g19452.t1.CDS47;Parent=g19452.t1
HiC_scaffold_9	AUGUSTUS	CDS	59770348	59770425	1.0	+	0	ID=g19452.t2.CDS46;Parent=g19452.t2
HiC_scaffold_9	gmst	CDS	59770348	59770425	713.095627	+	0	ID=g19452.t3.CDS47;Parent=g19452.t3
HiC_scaffold_9	gmst	exon	59770348	59770425	713.095627	+	0	ID=g19452.t3.exon47;Parent=g19452.t3
HiC_scaffold_9	AUGUSTUS	intron	59770426	59770818	1.0	+	.	ID=g19452.t1.intron47;Parent=g19452.t1
HiC_scaffold_9	AUGUSTUS	intron	59770426	59770818	1.0	+	.	ID=g19452.t2.intron46;Parent=g19452.t2
HiC_scaffold_9	gmst	intron	59770426	59770818	713.095627	+	0	ID=g19452.t3.intron47;Parent=g19452.t3
HiC_scaffold_9	AUGUSTUS	exon	59770819	59770913	.	+	.	ID=g19452.t1.exon48;Parent=g19452.t1
HiC_scaffold_9	AUGUSTUS	exon	59770819	59770913	.	+	.	ID=g19452.t2.exon47;Parent=g19452.t2
HiC_scaffold_9	AUGUSTUS	CDS	59770819	59770913	1.0	+	0	ID=g19452.t1.CDS48;Parent=g19452.t1
HiC_scaffold_9	AUGUSTUS	CDS	59770819	59770913	1.0	+	0	ID=g19452.t2.CDS47;Parent=g19452.t2
HiC_scaffold_9	gmst	CDS	59770819	59770913	713.095627	+	0	ID=g19452.t3.CDS48;Parent=g19452.t3
HiC_scaffold_9	gmst	exon	59770819	59770913	713.095627	+	0	ID=g19452.t3.exon48;Parent=g19452.t3
HiC_scaffold_9	AUGUSTUS	intron	59770914	59774224	1.0	+	.	ID=g19452.t1.intron48;Parent=g19452.t1
HiC_scaffold_9	AUGUSTUS	intron	59770914	59774224	1.0	+	.	ID=g19452.t2.intron47;Parent=g19452.t2
HiC_scaffold_9	gmst	intron	59770914	59774224	713.095627	+	0	ID=g19452.t3.intron48;Parent=g19452.t3
HiC_scaffold_9	AUGUSTUS	exon	59774225	59774397	.	+	.	ID=g19452.t1.exon49;Parent=g19452.t1
HiC_scaffold_9	AUGUSTUS	exon	59774225	59774397	.	+	.	ID=g19452.t2.exon48;Parent=g19452.t2
HiC_scaffold_9	AUGUSTUS	CDS	59774225	59774397	1.0	+	1	ID=g19452.t1.CDS49;Parent=g19452.t1
HiC_scaffold_9	AUGUSTUS	CDS	59774225	59774397	1.0	+	1	ID=g19452.t2.CDS48;Parent=g19452.t2
HiC_scaffold_9	gmst	CDS	59774225	59774397	713.095627	+	1	ID=g19452.t3.CDS49;Parent=g19452.t3
HiC_scaffold_9	gmst	exon	59774225	59774397	713.095627	+	1	ID=g19452.t3.exon49;Parent=g19452.t3
HiC_scaffold_9	AUGUSTUS	intron	59774398	59777457	1.0	+	.	ID=g19452.t1.intron49;Parent=g19452.t1
HiC_scaffold_9	AUGUSTUS	intron	59774398	59777457	1.0	+	.	ID=g19452.t2.intron48;Parent=g19452.t2
HiC_scaffold_9	gmst	intron	59774398	59777457	713.095627	+	0	ID=g19452.t3.intron49;Parent=g19452.t3
HiC_scaffold_9	AUGUSTUS	exon	59777458	59777611	.	+	.	ID=g19452.t1.exon50;Parent=g19452.t1
HiC_scaffold_9	AUGUSTUS	exon	59777458	59777611	.	+	.	ID=g19452.t2.exon49;Parent=g19452.t2
HiC_scaffold_9	AUGUSTUS	CDS	59777458	59777611	1.0	+	2	ID=g19452.t1.CDS50;Parent=g19452.t1
HiC_scaffold_9	AUGUSTUS	CDS	59777458	59777611	1.0	+	2	ID=g19452.t2.CDS49;Parent=g19452.t2
HiC_scaffold_9	gmst	CDS	59777458	59777611	713.095627	+	2	ID=g19452.t3.CDS50;Parent=g19452.t3
HiC_scaffold_9	gmst	exon	59777458	59777611	713.095627	+	2	ID=g19452.t3.exon50;Parent=g19452.t3
HiC_scaffold_9	AUGUSTUS	intron	59777612	59779286	1.0	+	.	ID=g19452.t1.intron50;Parent=g19452.t1
HiC_scaffold_9	AUGUSTUS	intron	59777612	59779286	1.0	+	.	ID=g19452.t2.intron49;Parent=g19452.t2
HiC_scaffold_9	gmst	intron	59777612	59779286	713.095627	+	0	ID=g19452.t3.intron50;Parent=g19452.t3
HiC_scaffold_9	AUGUSTUS	exon	59779287	59779365	.	+	.	ID=g19452.t1.exon51;Parent=g19452.t1
HiC_scaffold_9	AUGUSTUS	exon	59779287	59779365	.	+	.	ID=g19452.t2.exon50;Parent=g19452.t2
HiC_scaffold_9	AUGUSTUS	CDS	59779287	59779365	1.0	+	1	ID=g19452.t1.CDS51;Parent=g19452.t1
HiC_scaffold_9	AUGUSTUS	CDS	59779287	59779365	1.0	+	1	ID=g19452.t2.CDS50;Parent=g19452.t2
HiC_scaffold_9	gmst	CDS	59779287	59779365	713.095627	+	1	ID=g19452.t3.CDS51;Parent=g19452.t3
HiC_scaffold_9	gmst	exon	59779287	59779365	713.095627	+	1	ID=g19452.t3.exon51;Parent=g19452.t3
HiC_scaffold_9	AUGUSTUS	intron	59779366	59781030	1.0	+	.	ID=g19452.t1.intron51;Parent=g19452.t1
HiC_scaffold_9	AUGUSTUS	intron	59779366	59781030	1.0	+	.	ID=g19452.t2.intron50;Parent=g19452.t2
HiC_scaffold_9	gmst	intron	59779366	59781030	713.095627	+	0	ID=g19452.t3.intron51;Parent=g19452.t3
HiC_scaffold_9	AUGUSTUS	exon	59781031	59781084	.	+	.	ID=g19452.t1.exon52;Parent=g19452.t1
HiC_scaffold_9	AUGUSTUS	exon	59781031	59781084	.	+	.	ID=g19452.t2.exon51;Parent=g19452.t2
HiC_scaffold_9	AUGUSTUS	CDS	59781031	59781084	1.0	+	0	ID=g19452.t1.CDS52;Parent=g19452.t1
HiC_scaffold_9	AUGUSTUS	CDS	59781031	59781084	1.0	+	0	ID=g19452.t2.CDS51;Parent=g19452.t2
HiC_scaffold_9	gmst	CDS	59781031	59781084	713.095627	+	0	ID=g19452.t3.CDS52;Parent=g19452.t3
HiC_scaffold_9	gmst	exon	59781031	59781084	713.095627	+	0	ID=g19452.t3.exon52;Parent=g19452.t3
HiC_scaffold_9	AUGUSTUS	intron	59781085	59781198	1.0	+	.	ID=g19452.t1.intron52;Parent=g19452.t1
HiC_scaffold_9	AUGUSTUS	intron	59781085	59781198	1.0	+	.	ID=g19452.t2.intron51;Parent=g19452.t2
HiC_scaffold_9	gmst	intron	59781085	59781198	713.095627	+	0	ID=g19452.t3.intron52;Parent=g19452.t3
HiC_scaffold_9	AUGUSTUS	exon	59781199	59781294	.	+	.	ID=g19452.t1.exon53;Parent=g19452.t1
HiC_scaffold_9	AUGUSTUS	exon	59781199	59781294	.	+	.	ID=g19452.t2.exon52;Parent=g19452.t2
HiC_scaffold_9	AUGUSTUS	CDS	59781199	59781294	1.0	+	0	ID=g19452.t1.CDS53;Parent=g19452.t1
HiC_scaffold_9	AUGUSTUS	CDS	59781199	59781294	1.0	+	0	ID=g19452.t2.CDS52;Parent=g19452.t2
HiC_scaffold_9	gmst	CDS	59781199	59781294	713.095627	+	0	ID=g19452.t3.CDS53;Parent=g19452.t3
HiC_scaffold_9	gmst	exon	59781199	59781294	713.095627	+	0	ID=g19452.t3.exon53;Parent=g19452.t3
HiC_scaffold_9	AUGUSTUS	intron	59781295	59785646	1.0	+	.	ID=g19452.t1.intron53;Parent=g19452.t1
HiC_scaffold_9	AUGUSTUS	intron	59781295	59785646	1.0	+	.	ID=g19452.t2.intron52;Parent=g19452.t2
HiC_scaffold_9	gmst	intron	59781295	59785646	713.095627	+	0	ID=g19452.t3.intron53;Parent=g19452.t3
HiC_scaffold_9	AUGUSTUS	exon	59785647	59785711	.	+	.	ID=g19452.t1.exon54;Parent=g19452.t1
HiC_scaffold_9	AUGUSTUS	exon	59785647	59785711	.	+	.	ID=g19452.t2.exon53;Parent=g19452.t2
HiC_scaffold_9	AUGUSTUS	CDS	59785647	59785711	1.0	+	0	ID=g19452.t1.CDS54;Parent=g19452.t1
HiC_scaffold_9	AUGUSTUS	CDS	59785647	59785711	1.0	+	0	ID=g19452.t2.CDS53;Parent=g19452.t2
HiC_scaffold_9	gmst	CDS	59785647	59785711	713.095627	+	0	ID=g19452.t3.CDS54;Parent=g19452.t3
HiC_scaffold_9	gmst	exon	59785647	59785711	713.095627	+	0	ID=g19452.t3.exon54;Parent=g19452.t3
HiC_scaffold_9	AUGUSTUS	intron	59785712	59785805	1.0	+	.	ID=g19452.t1.intron54;Parent=g19452.t1
HiC_scaffold_9	AUGUSTUS	intron	59785712	59785805	1.0	+	.	ID=g19452.t2.intron53;Parent=g19452.t2
HiC_scaffold_9	gmst	intron	59785712	59785805	713.095627	+	0	ID=g19452.t3.intron54;Parent=g19452.t3
HiC_scaffold_9	AUGUSTUS	exon	59785806	59785881	.	+	.	ID=g19452.t1.exon55;Parent=g19452.t1
HiC_scaffold_9	AUGUSTUS	exon	59785806	59785881	.	+	.	ID=g19452.t2.exon54;Parent=g19452.t2
HiC_scaffold_9	AUGUSTUS	CDS	59785806	59785881	1.0	+	1	ID=g19452.t1.CDS55;Parent=g19452.t1
HiC_scaffold_9	AUGUSTUS	CDS	59785806	59785881	1.0	+	1	ID=g19452.t2.CDS54;Parent=g19452.t2
HiC_scaffold_9	gmst	CDS	59785806	59785881	713.095627	+	1	ID=g19452.t3.CDS55;Parent=g19452.t3
HiC_scaffold_9	gmst	exon	59785806	59785881	713.095627	+	1	ID=g19452.t3.exon55;Parent=g19452.t3
HiC_scaffold_9	AUGUSTUS	intron	59785882	59785966	1.0	+	.	ID=g19452.t1.intron55;Parent=g19452.t1
HiC_scaffold_9	AUGUSTUS	intron	59785882	59785966	1.0	+	.	ID=g19452.t2.intron54;Parent=g19452.t2
HiC_scaffold_9	gmst	intron	59785882	59785966	713.095627	+	0	ID=g19452.t3.intron55;Parent=g19452.t3
HiC_scaffold_9	AUGUSTUS	exon	59785967	59786014	.	+	.	ID=g19452.t1.exon56;Parent=g19452.t1
HiC_scaffold_9	AUGUSTUS	exon	59785967	59786014	.	+	.	ID=g19452.t2.exon55;Parent=g19452.t2
HiC_scaffold_9	AUGUSTUS	CDS	59785967	59786014	1.0	+	0	ID=g19452.t1.CDS56;Parent=g19452.t1
HiC_scaffold_9	AUGUSTUS	CDS	59785967	59786014	1.0	+	0	ID=g19452.t2.CDS55;Parent=g19452.t2
HiC_scaffold_9	gmst	CDS	59785967	59786014	713.095627	+	0	ID=g19452.t3.CDS56;Parent=g19452.t3
HiC_scaffold_9	gmst	exon	59785967	59786014	713.095627	+	0	ID=g19452.t3.exon56;Parent=g19452.t3
HiC_scaffold_9	AUGUSTUS	intron	59786015	59786117	1.0	+	.	ID=g19452.t1.intron56;Parent=g19452.t1
HiC_scaffold_9	AUGUSTUS	intron	59786015	59786117	1.0	+	.	ID=g19452.t2.intron55;Parent=g19452.t2
HiC_scaffold_9	gmst	intron	59786015	59786117	713.095627	+	0	ID=g19452.t3.intron56;Parent=g19452.t3
HiC_scaffold_9	AUGUSTUS	exon	59786118	59786183	.	+	.	ID=g19452.t1.exon57;Parent=g19452.t1
HiC_scaffold_9	AUGUSTUS	exon	59786118	59786183	.	+	.	ID=g19452.t2.exon56;Parent=g19452.t2
HiC_scaffold_9	AUGUSTUS	CDS	59786118	59786183	1.0	+	0	ID=g19452.t1.CDS57;Parent=g19452.t1
HiC_scaffold_9	AUGUSTUS	CDS	59786118	59786183	1.0	+	0	ID=g19452.t2.CDS56;Parent=g19452.t2
HiC_scaffold_9	gmst	CDS	59786118	59786183	713.095627	+	0	ID=g19452.t3.CDS57;Parent=g19452.t3
HiC_scaffold_9	gmst	exon	59786118	59786183	713.095627	+	0	ID=g19452.t3.exon57;Parent=g19452.t3
HiC_scaffold_9	AUGUSTUS	intron	59786184	59788634	1.0	+	.	ID=g19452.t1.intron57;Parent=g19452.t1
HiC_scaffold_9	AUGUSTUS	intron	59786184	59788634	1.0	+	.	ID=g19452.t2.intron56;Parent=g19452.t2
HiC_scaffold_9	gmst	intron	59786184	59788634	713.095627	+	0	ID=g19452.t3.intron57;Parent=g19452.t3
HiC_scaffold_9	AUGUSTUS	exon	59788635	59788715	.	+	.	ID=g19452.t1.exon58;Parent=g19452.t1
HiC_scaffold_9	AUGUSTUS	exon	59788635	59788715	.	+	.	ID=g19452.t2.exon57;Parent=g19452.t2
HiC_scaffold_9	AUGUSTUS	CDS	59788635	59788715	1.0	+	0	ID=g19452.t1.CDS58;Parent=g19452.t1
HiC_scaffold_9	AUGUSTUS	CDS	59788635	59788715	1.0	+	0	ID=g19452.t2.CDS57;Parent=g19452.t2
HiC_scaffold_9	gmst	CDS	59788635	59788715	713.095627	+	0	ID=g19452.t3.CDS58;Parent=g19452.t3
HiC_scaffold_9	gmst	exon	59788635	59788715	713.095627	+	0	ID=g19452.t3.exon58;Parent=g19452.t3
HiC_scaffold_9	AUGUSTUS	intron	59788716	59790382	1.0	+	.	ID=g19452.t1.intron58;Parent=g19452.t1
HiC_scaffold_9	AUGUSTUS	intron	59788716	59790382	1.0	+	.	ID=g19452.t2.intron57;Parent=g19452.t2
HiC_scaffold_9	gmst	intron	59788716	59790382	713.095627	+	0	ID=g19452.t3.intron58;Parent=g19452.t3
HiC_scaffold_9	AUGUSTUS	exon	59790383	59790468	.	+	.	ID=g19452.t1.exon59;Parent=g19452.t1
HiC_scaffold_9	AUGUSTUS	exon	59790383	59790468	.	+	.	ID=g19452.t2.exon58;Parent=g19452.t2
HiC_scaffold_9	AUGUSTUS	CDS	59790383	59790468	1.0	+	0	ID=g19452.t1.CDS59;Parent=g19452.t1
HiC_scaffold_9	AUGUSTUS	CDS	59790383	59790468	1.0	+	0	ID=g19452.t2.CDS58;Parent=g19452.t2
HiC_scaffold_9	gmst	CDS	59790383	59790468	713.095627	+	0	ID=g19452.t3.CDS59;Parent=g19452.t3
HiC_scaffold_9	gmst	exon	59790383	59790468	713.095627	+	0	ID=g19452.t3.exon59;Parent=g19452.t3
HiC_scaffold_9	AUGUSTUS	intron	59790469	59791045	1.0	+	.	ID=g19452.t1.intron59;Parent=g19452.t1
HiC_scaffold_9	AUGUSTUS	intron	59790469	59791045	1.0	+	.	ID=g19452.t2.intron58;Parent=g19452.t2
HiC_scaffold_9	gmst	intron	59790469	59791045	713.095627	+	0	ID=g19452.t3.intron59;Parent=g19452.t3
HiC_scaffold_9	AUGUSTUS	exon	59791046	59791214	.	+	.	ID=g19452.t1.exon60;Parent=g19452.t1
HiC_scaffold_9	AUGUSTUS	exon	59791046	59791214	.	+	.	ID=g19452.t2.exon59;Parent=g19452.t2
HiC_scaffold_9	AUGUSTUS	CDS	59791046	59791214	1.0	+	1	ID=g19452.t1.CDS60;Parent=g19452.t1
HiC_scaffold_9	AUGUSTUS	CDS	59791046	59791214	1.0	+	1	ID=g19452.t2.CDS59;Parent=g19452.t2
HiC_scaffold_9	gmst	CDS	59791046	59791214	713.095627	+	1	ID=g19452.t3.CDS60;Parent=g19452.t3
HiC_scaffold_9	gmst	exon	59791046	59791214	713.095627	+	1	ID=g19452.t3.exon60;Parent=g19452.t3
HiC_scaffold_9	AUGUSTUS	intron	59791215	59791318	1.0	+	.	ID=g19452.t1.intron60;Parent=g19452.t1
HiC_scaffold_9	AUGUSTUS	intron	59791215	59791318	1.0	+	.	ID=g19452.t2.intron59;Parent=g19452.t2
HiC_scaffold_9	gmst	intron	59791215	59791318	713.095627	+	0	ID=g19452.t3.intron60;Parent=g19452.t3
HiC_scaffold_9	AUGUSTUS	exon	59791319	59791393	.	+	.	ID=g19452.t1.exon61;Parent=g19452.t1
HiC_scaffold_9	AUGUSTUS	exon	59791319	59791393	.	+	.	ID=g19452.t2.exon60;Parent=g19452.t2
HiC_scaffold_9	AUGUSTUS	CDS	59791319	59791393	1.0	+	0	ID=g19452.t1.CDS61;Parent=g19452.t1
HiC_scaffold_9	AUGUSTUS	CDS	59791319	59791393	1.0	+	0	ID=g19452.t2.CDS60;Parent=g19452.t2
HiC_scaffold_9	gmst	CDS	59791319	59791393	713.095627	+	0	ID=g19452.t3.CDS61;Parent=g19452.t3
HiC_scaffold_9	gmst	exon	59791319	59791393	713.095627	+	0	ID=g19452.t3.exon61;Parent=g19452.t3
HiC_scaffold_9	AUGUSTUS	intron	59791394	59792546	1.0	+	.	ID=g19452.t1.intron61;Parent=g19452.t1
HiC_scaffold_9	AUGUSTUS	intron	59791394	59792546	1.0	+	.	ID=g19452.t2.intron60;Parent=g19452.t2
HiC_scaffold_9	gmst	intron	59791394	59792546	713.095627	+	0	ID=g19452.t3.intron61;Parent=g19452.t3
HiC_scaffold_9	AUGUSTUS	exon	59792547	59792698	.	+	.	ID=g19452.t1.exon62;Parent=g19452.t1
HiC_scaffold_9	AUGUSTUS	exon	59792547	59792698	.	+	.	ID=g19452.t2.exon61;Parent=g19452.t2
HiC_scaffold_9	AUGUSTUS	CDS	59792547	59792698	1.0	+	0	ID=g19452.t1.CDS62;Parent=g19452.t1
HiC_scaffold_9	AUGUSTUS	CDS	59792547	59792698	1.0	+	0	ID=g19452.t2.CDS61;Parent=g19452.t2
HiC_scaffold_9	gmst	CDS	59792547	59792698	713.095627	+	0	ID=g19452.t3.CDS62;Parent=g19452.t3
HiC_scaffold_9	gmst	exon	59792547	59792698	713.095627	+	0	ID=g19452.t3.exon62;Parent=g19452.t3
HiC_scaffold_9	AUGUSTUS	intron	59792699	59796224	1.0	+	.	ID=g19452.t1.intron62;Parent=g19452.t1
HiC_scaffold_9	AUGUSTUS	intron	59792699	59796224	1.0	+	.	ID=g19452.t2.intron61;Parent=g19452.t2
HiC_scaffold_9	gmst	intron	59792699	59796224	713.095627	+	0	ID=g19452.t3.intron62;Parent=g19452.t3
HiC_scaffold_9	AUGUSTUS	exon	59796225	59796273	.	+	.	ID=g19452.t1.exon63;Parent=g19452.t1
HiC_scaffold_9	AUGUSTUS	exon	59796225	59796273	.	+	.	ID=g19452.t2.exon62;Parent=g19452.t2
HiC_scaffold_9	AUGUSTUS	CDS	59796225	59796273	1.0	+	1	ID=g19452.t1.CDS63;Parent=g19452.t1
HiC_scaffold_9	AUGUSTUS	CDS	59796225	59796273	1.0	+	1	ID=g19452.t2.CDS62;Parent=g19452.t2
HiC_scaffold_9	gmst	CDS	59796225	59796273	713.095627	+	1	ID=g19452.t3.CDS63;Parent=g19452.t3
HiC_scaffold_9	gmst	exon	59796225	59796273	713.095627	+	1	ID=g19452.t3.exon63;Parent=g19452.t3
HiC_scaffold_9	AUGUSTUS	intron	59796274	59796353	1.0	+	.	ID=g19452.t1.intron63;Parent=g19452.t1
HiC_scaffold_9	AUGUSTUS	intron	59796274	59796353	1.0	+	.	ID=g19452.t2.intron62;Parent=g19452.t2
HiC_scaffold_9	gmst	intron	59796274	59796353	713.095627	+	0	ID=g19452.t3.intron63;Parent=g19452.t3
HiC_scaffold_9	AUGUSTUS	exon	59796354	59796458	.	+	.	ID=g19452.t1.exon64;Parent=g19452.t1
HiC_scaffold_9	AUGUSTUS	exon	59796354	59796458	.	+	.	ID=g19452.t2.exon63;Parent=g19452.t2
HiC_scaffold_9	AUGUSTUS	CDS	59796354	59796458	1.0	+	0	ID=g19452.t1.CDS64;Parent=g19452.t1
HiC_scaffold_9	AUGUSTUS	CDS	59796354	59796458	1.0	+	0	ID=g19452.t2.CDS63;Parent=g19452.t2
HiC_scaffold_9	gmst	CDS	59796354	59796458	713.095627	+	0	ID=g19452.t3.CDS64;Parent=g19452.t3
HiC_scaffold_9	gmst	exon	59796354	59796458	713.095627	+	0	ID=g19452.t3.exon64;Parent=g19452.t3
HiC_scaffold_9	AUGUSTUS	intron	59796459	59796540	1.0	+	.	ID=g19452.t1.intron64;Parent=g19452.t1
HiC_scaffold_9	AUGUSTUS	intron	59796459	59796540	1.0	+	.	ID=g19452.t2.intron63;Parent=g19452.t2
HiC_scaffold_9	gmst	intron	59796459	59796540	713.095627	+	0	ID=g19452.t3.intron64;Parent=g19452.t3
HiC_scaffold_9	AUGUSTUS	exon	59796541	59796585	.	+	.	ID=g19452.t1.exon65;Parent=g19452.t1
HiC_scaffold_9	AUGUSTUS	exon	59796541	59796585	.	+	.	ID=g19452.t2.exon64;Parent=g19452.t2
HiC_scaffold_9	AUGUSTUS	CDS	59796541	59796585	1.0	+	0	ID=g19452.t1.CDS65;Parent=g19452.t1
HiC_scaffold_9	AUGUSTUS	CDS	59796541	59796585	1.0	+	0	ID=g19452.t2.CDS64;Parent=g19452.t2
HiC_scaffold_9	gmst	CDS	59796541	59796585	713.095627	+	0	ID=g19452.t3.CDS65;Parent=g19452.t3
HiC_scaffold_9	gmst	exon	59796541	59796585	713.095627	+	0	ID=g19452.t3.exon65;Parent=g19452.t3
HiC_scaffold_9	AUGUSTUS	intron	59796586	59797302	1.0	+	.	ID=g19452.t1.intron65;Parent=g19452.t1
HiC_scaffold_9	AUGUSTUS	intron	59796586	59797302	1.0	+	.	ID=g19452.t2.intron64;Parent=g19452.t2
HiC_scaffold_9	gmst	intron	59796586	59797302	713.095627	+	0	ID=g19452.t3.intron65;Parent=g19452.t3
HiC_scaffold_9	AUGUSTUS	exon	59797303	59797407	.	+	.	ID=g19452.t1.exon66;Parent=g19452.t1
HiC_scaffold_9	AUGUSTUS	exon	59797303	59797407	.	+	.	ID=g19452.t2.exon65;Parent=g19452.t2
HiC_scaffold_9	AUGUSTUS	CDS	59797303	59797407	1.0	+	0	ID=g19452.t1.CDS66;Parent=g19452.t1
HiC_scaffold_9	AUGUSTUS	CDS	59797303	59797407	1.0	+	0	ID=g19452.t2.CDS65;Parent=g19452.t2
HiC_scaffold_9	gmst	CDS	59797303	59797407	713.095627	+	0	ID=g19452.t3.CDS66;Parent=g19452.t3
HiC_scaffold_9	gmst	exon	59797303	59797407	713.095627	+	0	ID=g19452.t3.exon66;Parent=g19452.t3
HiC_scaffold_9	AUGUSTUS	intron	59797408	59799013	1.0	+	.	ID=g19452.t1.intron66;Parent=g19452.t1
HiC_scaffold_9	AUGUSTUS	intron	59797408	59799013	1.0	+	.	ID=g19452.t2.intron65;Parent=g19452.t2
HiC_scaffold_9	gmst	intron	59797408	59799013	713.095627	+	0	ID=g19452.t3.intron66;Parent=g19452.t3
HiC_scaffold_9	AUGUSTUS	exon	59799014	59799161	.	+	.	ID=g19452.t1.exon67;Parent=g19452.t1
HiC_scaffold_9	AUGUSTUS	exon	59799014	59799161	.	+	.	ID=g19452.t2.exon66;Parent=g19452.t2
HiC_scaffold_9	AUGUSTUS	CDS	59799014	59799161	1.0	+	0	ID=g19452.t1.CDS67;Parent=g19452.t1
HiC_scaffold_9	AUGUSTUS	CDS	59799014	59799161	1.0	+	0	ID=g19452.t2.CDS66;Parent=g19452.t2
HiC_scaffold_9	gmst	CDS	59799014	59799161	713.095627	+	0	ID=g19452.t3.CDS67;Parent=g19452.t3
HiC_scaffold_9	gmst	exon	59799014	59799161	713.095627	+	0	ID=g19452.t3.exon67;Parent=g19452.t3
HiC_scaffold_9	AUGUSTUS	intron	59799162	59803924	1.0	+	.	ID=g19452.t1.intron67;Parent=g19452.t1
HiC_scaffold_9	AUGUSTUS	intron	59799162	59803924	1.0	+	.	ID=g19452.t2.intron66;Parent=g19452.t2
HiC_scaffold_9	gmst	intron	59799162	59803924	713.095627	+	0	ID=g19452.t3.intron67;Parent=g19452.t3
HiC_scaffold_9	AUGUSTUS	exon	59803925	59804559	.	+	.	ID=g19452.t1.exon68;Parent=g19452.t1
HiC_scaffold_9	AUGUSTUS	exon	59803925	59804559	.	+	.	ID=g19452.t2.exon67;Parent=g19452.t2
HiC_scaffold_9	AUGUSTUS	CDS	59803925	59804559	1.0	+	2	ID=g19452.t1.CDS68;Parent=g19452.t1
HiC_scaffold_9	AUGUSTUS	CDS	59803925	59804559	1.0	+	2	ID=g19452.t2.CDS67;Parent=g19452.t2
HiC_scaffold_9	gmst	CDS	59803925	59804559	713.095627	+	2	ID=g19452.t3.CDS68;Parent=g19452.t3
HiC_scaffold_9	gmst	exon	59803925	59804559	713.095627	+	2	ID=g19452.t3.exon68;Parent=g19452.t3
HiC_scaffold_9	AUGUSTUS	intron	59804560	59806634	1.0	+	.	ID=g19452.t1.intron68;Parent=g19452.t1
HiC_scaffold_9	AUGUSTUS	intron	59804560	59806634	1.0	+	.	ID=g19452.t2.intron67;Parent=g19452.t2
HiC_scaffold_9	gmst	intron	59804560	59806634	713.095627	+	0	ID=g19452.t3.intron68;Parent=g19452.t3
HiC_scaffold_9	AUGUSTUS	exon	59806635	59806792	.	+	.	ID=g19452.t1.exon69;Parent=g19452.t1
HiC_scaffold_9	AUGUSTUS	exon	59806635	59806792	.	+	.	ID=g19452.t2.exon68;Parent=g19452.t2
HiC_scaffold_9	AUGUSTUS	CDS	59806635	59806792	1.0	+	0	ID=g19452.t1.CDS69;Parent=g19452.t1
HiC_scaffold_9	AUGUSTUS	CDS	59806635	59806792	1.0	+	0	ID=g19452.t2.CDS68;Parent=g19452.t2
HiC_scaffold_9	gmst	CDS	59806635	59806792	713.095627	+	0	ID=g19452.t3.CDS69;Parent=g19452.t3
HiC_scaffold_9	gmst	exon	59806635	59806792	713.095627	+	0	ID=g19452.t3.exon69;Parent=g19452.t3
HiC_scaffold_9	AUGUSTUS	intron	59806793	59808762	1.0	+	.	ID=g19452.t1.intron69;Parent=g19452.t1
HiC_scaffold_9	AUGUSTUS	intron	59806793	59808762	1.0	+	.	ID=g19452.t2.intron68;Parent=g19452.t2
HiC_scaffold_9	gmst	intron	59806793	59808762	713.095627	+	0	ID=g19452.t3.intron69;Parent=g19452.t3
HiC_scaffold_9	AUGUSTUS	exon	59808763	59808841	.	+	.	ID=g19452.t1.exon70;Parent=g19452.t1
HiC_scaffold_9	AUGUSTUS	exon	59808763	59808841	.	+	.	ID=g19452.t2.exon69;Parent=g19452.t2
HiC_scaffold_9	AUGUSTUS	CDS	59808763	59808841	1.0	+	1	ID=g19452.t1.CDS70;Parent=g19452.t1
HiC_scaffold_9	AUGUSTUS	CDS	59808763	59808841	1.0	+	1	ID=g19452.t2.CDS69;Parent=g19452.t2
HiC_scaffold_9	gmst	CDS	59808763	59808841	713.095627	+	1	ID=g19452.t3.CDS70;Parent=g19452.t3
HiC_scaffold_9	gmst	exon	59808763	59808841	713.095627	+	1	ID=g19452.t3.exon70;Parent=g19452.t3
HiC_scaffold_9	AUGUSTUS	intron	59808842	59810462	1.0	+	.	ID=g19452.t1.intron70;Parent=g19452.t1
HiC_scaffold_9	AUGUSTUS	intron	59808842	59810462	1.0	+	.	ID=g19452.t2.intron69;Parent=g19452.t2
HiC_scaffold_9	gmst	intron	59808842	59810462	713.095627	+	0	ID=g19452.t3.intron70;Parent=g19452.t3
HiC_scaffold_9	AUGUSTUS	exon	59810463	59810589	.	+	.	ID=g19452.t1.exon71;Parent=g19452.t1
HiC_scaffold_9	AUGUSTUS	exon	59810463	59810589	.	+	.	ID=g19452.t2.exon70;Parent=g19452.t2
HiC_scaffold_9	AUGUSTUS	CDS	59810463	59810589	1.0	+	0	ID=g19452.t1.CDS71;Parent=g19452.t1
HiC_scaffold_9	AUGUSTUS	CDS	59810463	59810589	1.0	+	0	ID=g19452.t2.CDS70;Parent=g19452.t2
HiC_scaffold_9	gmst	CDS	59810463	59810589	713.095627	+	0	ID=g19452.t3.CDS71;Parent=g19452.t3
HiC_scaffold_9	gmst	exon	59810463	59810589	713.095627	+	0	ID=g19452.t3.exon71;Parent=g19452.t3
HiC_scaffold_9	AUGUSTUS	intron	59810590	59811231	1.0	+	.	ID=g19452.t1.intron71;Parent=g19452.t1
HiC_scaffold_9	AUGUSTUS	intron	59810590	59811231	1.0	+	.	ID=g19452.t2.intron70;Parent=g19452.t2
HiC_scaffold_9	gmst	intron	59810590	59811231	713.095627	+	0	ID=g19452.t3.intron71;Parent=g19452.t3
HiC_scaffold_9	AUGUSTUS	exon	59811232	59811339	.	+	.	ID=g19452.t1.exon72;Parent=g19452.t1
HiC_scaffold_9	AUGUSTUS	exon	59811232	59811339	.	+	.	ID=g19452.t2.exon71;Parent=g19452.t2
HiC_scaffold_9	AUGUSTUS	CDS	59811232	59811339	1.0	+	2	ID=g19452.t1.CDS72;Parent=g19452.t1
HiC_scaffold_9	AUGUSTUS	CDS	59811232	59811339	1.0	+	2	ID=g19452.t2.CDS71;Parent=g19452.t2
HiC_scaffold_9	gmst	CDS	59811232	59811339	713.095627	+	2	ID=g19452.t3.CDS72;Parent=g19452.t3
HiC_scaffold_9	gmst	exon	59811232	59811339	713.095627	+	2	ID=g19452.t3.exon72;Parent=g19452.t3
HiC_scaffold_9	AUGUSTUS	intron	59811340	59812476	1.0	+	.	ID=g19452.t1.intron72;Parent=g19452.t1
HiC_scaffold_9	AUGUSTUS	intron	59811340	59812476	1.0	+	.	ID=g19452.t2.intron71;Parent=g19452.t2
HiC_scaffold_9	gmst	intron	59811340	59812476	713.095627	+	0	ID=g19452.t3.intron72;Parent=g19452.t3
HiC_scaffold_9	AUGUSTUS	exon	59812477	59812581	.	+	.	ID=g19452.t1.exon73;Parent=g19452.t1
HiC_scaffold_9	AUGUSTUS	exon	59812477	59812581	.	+	.	ID=g19452.t2.exon72;Parent=g19452.t2
HiC_scaffold_9	AUGUSTUS	CDS	59812477	59812581	1.0	+	2	ID=g19452.t1.CDS73;Parent=g19452.t1
HiC_scaffold_9	AUGUSTUS	CDS	59812477	59812581	1.0	+	2	ID=g19452.t2.CDS72;Parent=g19452.t2
HiC_scaffold_9	gmst	CDS	59812477	59812581	713.095627	+	2	ID=g19452.t3.CDS73;Parent=g19452.t3
HiC_scaffold_9	gmst	exon	59812477	59812581	713.095627	+	2	ID=g19452.t3.exon73;Parent=g19452.t3
HiC_scaffold_9	AUGUSTUS	intron	59812582	59812697	1.0	+	.	ID=g19452.t1.intron73;Parent=g19452.t1
HiC_scaffold_9	AUGUSTUS	intron	59812582	59812697	1.0	+	.	ID=g19452.t2.intron72;Parent=g19452.t2
HiC_scaffold_9	gmst	intron	59812582	59821904	713.095627	+	0	ID=g19452.t3.intron73;Parent=g19452.t3
HiC_scaffold_9	AUGUSTUS	exon	59812698	59812822	.	+	.	ID=g19452.t1.exon74;Parent=g19452.t1
HiC_scaffold_9	AUGUSTUS	exon	59812698	59812822	.	+	.	ID=g19452.t2.exon73;Parent=g19452.t2
HiC_scaffold_9	AUGUSTUS	CDS	59812698	59812822	1.0	+	2	ID=g19452.t1.CDS74;Parent=g19452.t1
HiC_scaffold_9	AUGUSTUS	CDS	59812698	59812822	1.0	+	2	ID=g19452.t2.CDS73;Parent=g19452.t2
HiC_scaffold_9	AUGUSTUS	intron	59812823	59813820	1.0	+	.	ID=g19452.t1.intron74;Parent=g19452.t1
HiC_scaffold_9	AUGUSTUS	intron	59812823	59813820	1.0	+	.	ID=g19452.t2.intron73;Parent=g19452.t2
HiC_scaffold_9	AUGUSTUS	exon	59813821	59813944	.	+	.	ID=g19452.t1.exon75;Parent=g19452.t1
HiC_scaffold_9	AUGUSTUS	exon	59813821	59813944	.	+	.	ID=g19452.t2.exon74;Parent=g19452.t2
HiC_scaffold_9	AUGUSTUS	CDS	59813821	59813944	1.0	+	0	ID=g19452.t1.CDS75;Parent=g19452.t1
HiC_scaffold_9	AUGUSTUS	CDS	59813821	59813944	1.0	+	0	ID=g19452.t2.CDS74;Parent=g19452.t2
HiC_scaffold_9	AUGUSTUS	intron	59813945	59821904	1.0	+	.	ID=g19452.t1.intron75;Parent=g19452.t1
HiC_scaffold_9	AUGUSTUS	intron	59813945	59821904	1.0	+	.	ID=g19452.t2.intron74;Parent=g19452.t2
HiC_scaffold_9	AUGUSTUS	exon	59821905	59821984	.	+	.	ID=g19452.t1.exon76;Parent=g19452.t1
HiC_scaffold_9	AUGUSTUS	exon	59821905	59821984	.	+	.	ID=g19452.t2.exon75;Parent=g19452.t2
HiC_scaffold_9	AUGUSTUS	CDS	59821905	59821984	1.0	+	2	ID=g19452.t1.CDS76;Parent=g19452.t1
HiC_scaffold_9	AUGUSTUS	CDS	59821905	59821984	1.0	+	2	ID=g19452.t2.CDS75;Parent=g19452.t2
HiC_scaffold_9	gmst	CDS	59821905	59821984	713.095627	+	2	ID=g19452.t3.CDS74;Parent=g19452.t3
HiC_scaffold_9	gmst	exon	59821905	59821984	713.095627	+	2	ID=g19452.t3.exon74;Parent=g19452.t3
HiC_scaffold_9	AUGUSTUS	intron	59821985	59824432	1.0	+	.	ID=g19452.t1.intron76;Parent=g19452.t1
HiC_scaffold_9	AUGUSTUS	intron	59821985	59824432	1.0	+	.	ID=g19452.t2.intron75;Parent=g19452.t2
HiC_scaffold_9	gmst	intron	59821985	59824432	713.095627	+	0	ID=g19452.t3.intron74;Parent=g19452.t3
HiC_scaffold_9	AUGUSTUS	exon	59824433	59824573	.	+	.	ID=g19452.t1.exon77;Parent=g19452.t1
HiC_scaffold_9	AUGUSTUS	exon	59824433	59824573	.	+	.	ID=g19452.t2.exon76;Parent=g19452.t2
HiC_scaffold_9	AUGUSTUS	CDS	59824433	59824573	1.0	+	0	ID=g19452.t1.CDS77;Parent=g19452.t1
HiC_scaffold_9	AUGUSTUS	CDS	59824433	59824573	1.0	+	0	ID=g19452.t2.CDS76;Parent=g19452.t2
HiC_scaffold_9	gmst	CDS	59824433	59824573	713.095627	+	0	ID=g19452.t3.CDS75;Parent=g19452.t3
HiC_scaffold_9	gmst	exon	59824433	59824573	713.095627	+	0	ID=g19452.t3.exon75;Parent=g19452.t3
HiC_scaffold_9	AUGUSTUS	intron	59824574	59824686	1.0	+	.	ID=g19452.t1.intron77;Parent=g19452.t1
HiC_scaffold_9	AUGUSTUS	intron	59824574	59824686	1.0	+	.	ID=g19452.t2.intron76;Parent=g19452.t2
HiC_scaffold_9	gmst	intron	59824574	59824686	713.095627	+	0	ID=g19452.t3.intron75;Parent=g19452.t3
HiC_scaffold_9	AUGUSTUS	exon	59824687	59824830	.	+	.	ID=g19452.t1.exon78;Parent=g19452.t1
HiC_scaffold_9	AUGUSTUS	exon	59824687	59824830	.	+	.	ID=g19452.t2.exon77;Parent=g19452.t2
HiC_scaffold_9	AUGUSTUS	CDS	59824687	59824830	1.0	+	0	ID=g19452.t1.CDS78;Parent=g19452.t1
HiC_scaffold_9	AUGUSTUS	CDS	59824687	59824830	1.0	+	0	ID=g19452.t2.CDS77;Parent=g19452.t2
HiC_scaffold_9	gmst	CDS	59824687	59824830	713.095627	+	0	ID=g19452.t3.CDS76;Parent=g19452.t3
HiC_scaffold_9	gmst	exon	59824687	59824830	713.095627	+	0	ID=g19452.t3.exon76;Parent=g19452.t3
HiC_scaffold_9	AUGUSTUS	intron	59824831	59826266	1.0	+	.	ID=g19452.t1.intron78;Parent=g19452.t1
HiC_scaffold_9	AUGUSTUS	intron	59824831	59826266	1.0	+	.	ID=g19452.t2.intron77;Parent=g19452.t2
HiC_scaffold_9	gmst	intron	59824831	59826266	713.095627	+	0	ID=g19452.t3.intron76;Parent=g19452.t3
HiC_scaffold_9	AUGUSTUS	exon	59826267	59826426	.	+	.	ID=g19452.t1.exon79;Parent=g19452.t1
HiC_scaffold_9	AUGUSTUS	exon	59826267	59826426	.	+	.	ID=g19452.t2.exon78;Parent=g19452.t2
HiC_scaffold_9	AUGUSTUS	CDS	59826267	59826426	1.0	+	0	ID=g19452.t1.CDS79;Parent=g19452.t1
HiC_scaffold_9	AUGUSTUS	CDS	59826267	59826426	1.0	+	0	ID=g19452.t2.CDS78;Parent=g19452.t2
HiC_scaffold_9	gmst	CDS	59826267	59826426	713.095627	+	0	ID=g19452.t3.CDS77;Parent=g19452.t3
HiC_scaffold_9	gmst	exon	59826267	59826426	713.095627	+	0	ID=g19452.t3.exon77;Parent=g19452.t3
HiC_scaffold_9	AUGUSTUS	intron	59826427	59826618	1.0	+	.	ID=g19452.t1.intron79;Parent=g19452.t1
HiC_scaffold_9	AUGUSTUS	intron	59826427	59826618	1.0	+	.	ID=g19452.t2.intron78;Parent=g19452.t2
HiC_scaffold_9	gmst	intron	59826427	59826618	713.095627	+	0	ID=g19452.t3.intron77;Parent=g19452.t3
HiC_scaffold_9	AUGUSTUS	exon	59826619	59827226	.	+	.	ID=g19452.t1.exon80;Parent=g19452.t1
HiC_scaffold_9	AUGUSTUS	exon	59826619	59827226	.	+	.	ID=g19452.t2.exon79;Parent=g19452.t2
HiC_scaffold_9	AUGUSTUS	CDS	59826619	59827226	1.0	+	2	ID=g19452.t1.CDS80;Parent=g19452.t1
HiC_scaffold_9	AUGUSTUS	CDS	59826619	59827226	1.0	+	2	ID=g19452.t2.CDS79;Parent=g19452.t2
HiC_scaffold_9	gmst	CDS	59826619	59827226	713.095627	+	2	ID=g19452.t3.CDS78;Parent=g19452.t3
HiC_scaffold_9	gmst	exon	59826619	59827226	713.095627	+	2	ID=g19452.t3.exon78;Parent=g19452.t3
HiC_scaffold_9	AUGUSTUS	stop_codon	59827224	59827226	.	+	0	ID=g19452.t1.stop1;Parent=g19452.t1
HiC_scaffold_9	AUGUSTUS	stop_codon	59827224	59827226	.	+	0	ID=g19452.t2.stop1;Parent=g19452.t2
HiC_scaffold_9	gmst	stop_codon	59827224	59827226	713.095627	+	0	ID=g19452.t3.stop1;Parent=g19452.t3
HiC_scaffold_9	AUGUSTUS	stop_codon	59861727	59861729	.	-	0	ID=g19453.t1.stop1;Parent=g19453.t1
HiC_scaffold_9	AUGUSTUS	stop_codon	59861727	59861729	.	-	0	ID=g19453.t2.stop1;Parent=g19453.t2
HiC_scaffold_9	AUGUSTUS	exon	59861727	59861900	.	-	.	ID=g19453.t1.exon1;Parent=g19453.t1
HiC_scaffold_9	AUGUSTUS	exon	59861727	59861900	.	-	.	ID=g19453.t2.exon1;Parent=g19453.t2
HiC_scaffold_9	AUGUSTUS	CDS	59861727	59861900	1.0	-	0	ID=g19453.t1.CDS1;Parent=g19453.t1
HiC_scaffold_9	AUGUSTUS	CDS	59861727	59861900	1.0	-	0	ID=g19453.t2.CDS1;Parent=g19453.t2
HiC_scaffold_9	AUGUSTUS	gene	59861727	59863477	.	-	.	ID=g19453
HiC_scaffold_9	AUGUSTUS	mRNA	59861727	59863477	1.0	-	.	ID=g19453.t1;Parent=g19453;em_target=29073.XP_008698128.1;em_score=338.3;em_evalue=3.2e-104;em_tcov=.;em_OGs=2CA2J@1|root,2TF2B@2759|Eukaryota,3A351@33154|Opisthokonta,3BQMS@33208|Metazoa,3D6XB@33213|Bilateria,48EAY@7711|Chordata,49B7J@7742|Vertebrata,3JGQE@40674|Mammalia,3ET0A@33554|Carnivora;em_COG_cat=S;em_desc=Chromosome 2 open reading frame 74;em_max_annot_lvl=33208|Metazoa;em_PFAMs=DUF4642;em_GOs=;em_Preferred_name=C2orf74
HiC_scaffold_9	AUGUSTUS	mRNA	59861727	59863477	1.0	-	.	ID=g19453.t2;Parent=g19453;em_target=9713.XP_006733264.1;em_score=324.1;em_evalue=8.5e-100;em_tcov=.;em_OGs=2CA2J@1|root,2TF2B@2759|Eukaryota,3A351@33154|Opisthokonta,3BQMS@33208|Metazoa,3D6XB@33213|Bilateria,48EAY@7711|Chordata,49B7J@7742|Vertebrata,3JGQE@40674|Mammalia,3ET0A@33554|Carnivora;em_COG_cat=S;em_desc=Chromosome 2 open reading frame 74;em_max_annot_lvl=33208|Metazoa;em_PFAMs=DUF4642;em_GOs=;em_Preferred_name=C2orf74
HiC_scaffold_9	AUGUSTUS	intron	59861901	59862725	1.0	-	.	ID=g19453.t2.intron1;Parent=g19453.t2
HiC_scaffold_9	AUGUSTUS	intron	59861901	59862755	1.0	-	.	ID=g19453.t1.intron1;Parent=g19453.t1
HiC_scaffold_9	AUGUSTUS	exon	59862726	59862936	.	-	.	ID=g19453.t2.exon2;Parent=g19453.t2
HiC_scaffold_9	AUGUSTUS	CDS	59862726	59862936	1.0	-	1	ID=g19453.t2.CDS2;Parent=g19453.t2
HiC_scaffold_9	AUGUSTUS	exon	59862756	59862936	.	-	.	ID=g19453.t1.exon2;Parent=g19453.t1
HiC_scaffold_9	AUGUSTUS	CDS	59862756	59862936	1.0	-	1	ID=g19453.t1.CDS2;Parent=g19453.t1
HiC_scaffold_9	AUGUSTUS	intron	59862937	59863033	1.0	-	.	ID=g19453.t1.intron2;Parent=g19453.t1
HiC_scaffold_9	AUGUSTUS	intron	59862937	59863033	1.0	-	.	ID=g19453.t2.intron2;Parent=g19453.t2
HiC_scaffold_9	AUGUSTUS	exon	59863034	59863156	.	-	.	ID=g19453.t1.exon3;Parent=g19453.t1
HiC_scaffold_9	AUGUSTUS	exon	59863034	59863156	.	-	.	ID=g19453.t2.exon3;Parent=g19453.t2
HiC_scaffold_9	AUGUSTUS	CDS	59863034	59863156	1.0	-	1	ID=g19453.t1.CDS3;Parent=g19453.t1
HiC_scaffold_9	AUGUSTUS	CDS	59863034	59863156	1.0	-	1	ID=g19453.t2.CDS3;Parent=g19453.t2
HiC_scaffold_9	AUGUSTUS	intron	59863157	59863382	1.0	-	.	ID=g19453.t1.intron3;Parent=g19453.t1
HiC_scaffold_9	AUGUSTUS	intron	59863157	59863382	1.0	-	.	ID=g19453.t2.intron3;Parent=g19453.t2
HiC_scaffold_9	AUGUSTUS	exon	59863383	59863477	.	-	.	ID=g19453.t1.exon4;Parent=g19453.t1
HiC_scaffold_9	AUGUSTUS	exon	59863383	59863477	.	-	.	ID=g19453.t2.exon4;Parent=g19453.t2
HiC_scaffold_9	AUGUSTUS	CDS	59863383	59863477	1.0	-	0	ID=g19453.t1.CDS4;Parent=g19453.t1
HiC_scaffold_9	AUGUSTUS	CDS	59863383	59863477	1.0	-	0	ID=g19453.t2.CDS4;Parent=g19453.t2
HiC_scaffold_9	AUGUSTUS	start_codon	59863475	59863477	.	-	0	ID=g19453.t1.start1;Parent=g19453.t1
HiC_scaffold_9	AUGUSTUS	start_codon	59863475	59863477	.	-	0	ID=g19453.t2.start1;Parent=g19453.t2
HiC_scaffold_9	AUGUSTUS	stop_codon	59910464	59910466	.	-	0	ID=g19454.t1.stop1;Parent=g19454.t1
HiC_scaffold_9	AUGUSTUS	exon	59910464	59910500	.	-	.	ID=g19454.t1.exon1;Parent=g19454.t1
HiC_scaffold_9	AUGUSTUS	CDS	59910464	59910500	1.0	-	1	ID=g19454.t1.CDS1;Parent=g19454.t1
HiC_scaffold_9	AUGUSTUS	gene	59910464	59961608	.	-	.	ID=g19454
HiC_scaffold_9	AUGUSTUS	mRNA	59910464	59961608	1.0	-	.	ID=g19454.t1;Parent=g19454;em_target=9668.ENSMPUP00000005197;em_score=1662.8;em_evalue=0.0;em_tcov=.;em_OGs=28J1Y@1|root,2QRE4@2759|Eukaryota,38CJC@33154|Opisthokonta,3BBN2@33208|Metazoa,3D13N@33213|Bilateria,487F1@7711|Chordata,4934P@7742|Vertebrata,3JBJ2@40674|Mammalia,3EJNC@33554|Carnivora;em_COG_cat=S;em_desc=kiaa1841;em_max_annot_lvl=33208|Metazoa;em_Preferred_name=KIAA1841;em_PFAMs=DUF3342
HiC_scaffold_9	AUGUSTUS	intron	59910501	59911652	1.0	-	.	ID=g19454.t1.intron1;Parent=g19454.t1
HiC_scaffold_9	AUGUSTUS	exon	59911653	59911744	.	-	.	ID=g19454.t1.exon2;Parent=g19454.t1
HiC_scaffold_9	AUGUSTUS	CDS	59911653	59911744	1.0	-	0	ID=g19454.t1.CDS2;Parent=g19454.t1
HiC_scaffold_9	AUGUSTUS	intron	59911745	59913474	1.0	-	.	ID=g19454.t1.intron2;Parent=g19454.t1
HiC_scaffold_9	AUGUSTUS	exon	59913475	59913563	.	-	.	ID=g19454.t1.exon3;Parent=g19454.t1
HiC_scaffold_9	AUGUSTUS	CDS	59913475	59913563	1.0	-	2	ID=g19454.t1.CDS3;Parent=g19454.t1
HiC_scaffold_9	AUGUSTUS	intron	59913564	59914334	1.0	-	.	ID=g19454.t1.intron3;Parent=g19454.t1
HiC_scaffold_9	AUGUSTUS	exon	59914335	59914408	.	-	.	ID=g19454.t1.exon4;Parent=g19454.t1
HiC_scaffold_9	AUGUSTUS	CDS	59914335	59914408	1.0	-	1	ID=g19454.t1.CDS4;Parent=g19454.t1
HiC_scaffold_9	AUGUSTUS	intron	59914409	59914486	1.0	-	.	ID=g19454.t1.intron4;Parent=g19454.t1
HiC_scaffold_9	AUGUSTUS	exon	59914487	59914515	.	-	.	ID=g19454.t1.exon5;Parent=g19454.t1
HiC_scaffold_9	AUGUSTUS	CDS	59914487	59914515	1.0	-	0	ID=g19454.t1.CDS5;Parent=g19454.t1
HiC_scaffold_9	AUGUSTUS	intron	59914516	59915400	1.0	-	.	ID=g19454.t1.intron5;Parent=g19454.t1
HiC_scaffold_9	AUGUSTUS	exon	59915401	59915492	.	-	.	ID=g19454.t1.exon6;Parent=g19454.t1
HiC_scaffold_9	AUGUSTUS	CDS	59915401	59915492	1.0	-	2	ID=g19454.t1.CDS6;Parent=g19454.t1
HiC_scaffold_9	AUGUSTUS	intron	59915493	59924857	1.0	-	.	ID=g19454.t1.intron6;Parent=g19454.t1
HiC_scaffold_9	AUGUSTUS	exon	59924858	59924957	.	-	.	ID=g19454.t1.exon7;Parent=g19454.t1
HiC_scaffold_9	AUGUSTUS	CDS	59924858	59924957	1.0	-	0	ID=g19454.t1.CDS7;Parent=g19454.t1
HiC_scaffold_9	AUGUSTUS	intron	59924958	59926065	1.0	-	.	ID=g19454.t1.intron7;Parent=g19454.t1
HiC_scaffold_9	AUGUSTUS	exon	59926066	59926098	.	-	.	ID=g19454.t1.exon8;Parent=g19454.t1
HiC_scaffold_9	AUGUSTUS	CDS	59926066	59926098	1.0	-	0	ID=g19454.t1.CDS8;Parent=g19454.t1
HiC_scaffold_9	AUGUSTUS	intron	59926099	59927362	1.0	-	.	ID=g19454.t1.intron8;Parent=g19454.t1
HiC_scaffold_9	AUGUSTUS	exon	59927363	59927462	.	-	.	ID=g19454.t1.exon9;Parent=g19454.t1
HiC_scaffold_9	AUGUSTUS	CDS	59927363	59927462	1.0	-	1	ID=g19454.t1.CDS9;Parent=g19454.t1
HiC_scaffold_9	AUGUSTUS	intron	59927463	59928203	1.0	-	.	ID=g19454.t1.intron9;Parent=g19454.t1
HiC_scaffold_9	AUGUSTUS	exon	59928204	59928349	.	-	.	ID=g19454.t1.exon10;Parent=g19454.t1
HiC_scaffold_9	AUGUSTUS	CDS	59928204	59928349	1.0	-	0	ID=g19454.t1.CDS10;Parent=g19454.t1
HiC_scaffold_9	AUGUSTUS	intron	59928350	59933785	1.0	-	.	ID=g19454.t1.intron10;Parent=g19454.t1
HiC_scaffold_9	AUGUSTUS	exon	59933786	59933938	.	-	.	ID=g19454.t1.exon11;Parent=g19454.t1
HiC_scaffold_9	AUGUSTUS	CDS	59933786	59933938	1.0	-	0	ID=g19454.t1.CDS11;Parent=g19454.t1
HiC_scaffold_9	AUGUSTUS	intron	59933939	59937689	1.0	-	.	ID=g19454.t1.intron11;Parent=g19454.t1
HiC_scaffold_9	AUGUSTUS	exon	59937690	59937813	.	-	.	ID=g19454.t1.exon12;Parent=g19454.t1
HiC_scaffold_9	AUGUSTUS	CDS	59937690	59937813	1.0	-	1	ID=g19454.t1.CDS12;Parent=g19454.t1
HiC_scaffold_9	AUGUSTUS	intron	59937814	59940101	1.0	-	.	ID=g19454.t1.intron12;Parent=g19454.t1
HiC_scaffold_9	AUGUSTUS	exon	59940102	59940212	.	-	.	ID=g19454.t1.exon13;Parent=g19454.t1
HiC_scaffold_9	AUGUSTUS	CDS	59940102	59940212	1.0	-	1	ID=g19454.t1.CDS13;Parent=g19454.t1
HiC_scaffold_9	AUGUSTUS	intron	59940213	59940322	1.0	-	.	ID=g19454.t1.intron13;Parent=g19454.t1
HiC_scaffold_9	AUGUSTUS	exon	59940323	59940409	.	-	.	ID=g19454.t1.exon14;Parent=g19454.t1
HiC_scaffold_9	AUGUSTUS	CDS	59940323	59940409	1.0	-	1	ID=g19454.t1.CDS14;Parent=g19454.t1
HiC_scaffold_9	AUGUSTUS	intron	59940410	59943650	1.0	-	.	ID=g19454.t1.intron14;Parent=g19454.t1
HiC_scaffold_9	AUGUSTUS	exon	59943651	59943811	.	-	.	ID=g19454.t1.exon15;Parent=g19454.t1
HiC_scaffold_9	AUGUSTUS	CDS	59943651	59943811	1.0	-	0	ID=g19454.t1.CDS15;Parent=g19454.t1
HiC_scaffold_9	AUGUSTUS	intron	59943812	59946200	1.0	-	.	ID=g19454.t1.intron15;Parent=g19454.t1
HiC_scaffold_9	AUGUSTUS	exon	59946201	59946259	.	-	.	ID=g19454.t1.exon16;Parent=g19454.t1
HiC_scaffold_9	AUGUSTUS	CDS	59946201	59946259	1.0	-	2	ID=g19454.t1.CDS16;Parent=g19454.t1
HiC_scaffold_9	AUGUSTUS	intron	59946260	59950541	1.0	-	.	ID=g19454.t1.intron16;Parent=g19454.t1
HiC_scaffold_9	AUGUSTUS	exon	59950542	59950780	.	-	.	ID=g19454.t1.exon17;Parent=g19454.t1
HiC_scaffold_9	AUGUSTUS	CDS	59950542	59950780	1.0	-	1	ID=g19454.t1.CDS17;Parent=g19454.t1
HiC_scaffold_9	AUGUSTUS	intron	59950781	59952710	1.0	-	.	ID=g19454.t1.intron17;Parent=g19454.t1
HiC_scaffold_9	AUGUSTUS	exon	59952711	59952804	.	-	.	ID=g19454.t1.exon18;Parent=g19454.t1
HiC_scaffold_9	AUGUSTUS	CDS	59952711	59952804	1.0	-	2	ID=g19454.t1.CDS18;Parent=g19454.t1
HiC_scaffold_9	AUGUSTUS	intron	59952805	59953596	1.0	-	.	ID=g19454.t1.intron18;Parent=g19454.t1
HiC_scaffold_9	AUGUSTUS	exon	59953597	59953783	.	-	.	ID=g19454.t1.exon19;Parent=g19454.t1
HiC_scaffold_9	AUGUSTUS	CDS	59953597	59953783	1.0	-	0	ID=g19454.t1.CDS19;Parent=g19454.t1
HiC_scaffold_9	AUGUSTUS	intron	59953784	59961458	1.0	-	.	ID=g19454.t1.intron19;Parent=g19454.t1
HiC_scaffold_9	AUGUSTUS	exon	59961459	59961608	.	-	.	ID=g19454.t1.exon20;Parent=g19454.t1
HiC_scaffold_9	AUGUSTUS	CDS	59961459	59961608	1.0	-	0	ID=g19454.t1.CDS20;Parent=g19454.t1
HiC_scaffold_9	AUGUSTUS	start_codon	59961606	59961608	.	-	0	ID=g19454.t1.start1;Parent=g19454.t1
HiC_scaffold_9	AUGUSTUS	stop_codon	59977196	59977198	.	-	0	ID=g19455.t1.stop1;Parent=g19455.t1
HiC_scaffold_9	AUGUSTUS	exon	59977196	59977494	.	-	.	ID=g19455.t1.exon1;Parent=g19455.t1
HiC_scaffold_9	AUGUSTUS	CDS	59977196	59977494	1.0	-	2	ID=g19455.t1.CDS1;Parent=g19455.t1
HiC_scaffold_9	AUGUSTUS	gene	59977196	60001430	.	-	.	ID=g19455
HiC_scaffold_9	AUGUSTUS	mRNA	59977196	60001430	1.0	-	.	ID=g19455.t1;Parent=g19455;em_target=9668.ENSMPUP00000005190;em_score=915.0;em_evalue=1.7e-278;em_tcov=.;em_OGs=KOG3875@1|root,KOG3875@2759|Eukaryota,38HTZ@33154|Opisthokonta,3BHEW@33208|Metazoa,3CZ3B@33213|Bilateria,483V6@7711|Chordata,48W0F@7742|Vertebrata,3JDR1@40674|Mammalia,3EIYD@33554|Carnivora;em_COG_cat=T;em_desc=Peroxisomal biogenesis factor 13;em_max_annot_lvl=33208|Metazoa;em_Preferred_name=PEX13;em_KEGG_ko=ko:K13344;em_KEGG_Pathway=ko04146,map04146;em_BRITE=ko00000,ko00001;em_KEGG_TC=3.A.20.1;em_PFAMs=Peroxin-13_N,SH3_9;em_GOs=GO:0000003,GO:0000268,GO:0001561,GO:0001764,GO:0001967,GO:0002119,GO:0002164,GO:0003674,GO:0005048,GO:0005488,GO:0005575,GO:0005622,GO:0005623,GO:0005737,GO:0005777,GO:0005778,GO:0005779,GO:0006082,GO:0006464,GO:0006605,GO:0006625,GO:0006629,GO:0006631,GO:0006807,GO:0006810,GO:0006886,GO:0006928,GO:0006996,GO:0007017,GO:0007031,GO:0007275,GO:0007276,GO:0007283,GO:0007399,GO:0007417,GO:0007420,GO:0007610,GO:0007626,GO:0007631,GO:0008104,GO:0008150,GO:0008152,GO:0009056,GO:0009062,GO:0009791,GO:0009987,GO:0015031,GO:0015833,GO:0015919,GO:0016020,GO:0016021,GO:0016042,GO:0016043,GO:0016054,GO:0016477,GO:0016558,GO:0016560,GO:0016567,GO:0017038,GO:0019395,GO:0019538,GO:0019752,GO:0019953,GO:0021537,GO:0021543,GO:0021795,GO:0021885,GO:0021987,GO:0022008,GO:0022029,GO:0022412,GO:0022414,GO:0030154,GO:0030258,GO:0030900,GO:0031090,GO:0031224,GO:0031231,GO:0031300,GO:0031301,GO:0031903,GO:0032446,GO:0032501,GO:0032502,GO:0032504,GO:0032787,GO:0033036,GO:0033218,GO:0033365,GO:0034440,GO:0034613,GO:0036211,GO:0040011,GO:0042277,GO:0042579,GO:0042886,GO:0043170,GO:0043226,GO:0043227,GO:0043229,GO:0043231,GO:0043412,GO:0043436,GO:0043574,GO:0044237,GO:0044238,GO:0044242,GO:0044248,GO:0044255,GO:0044260,GO:0044267,GO:0044281,GO:0044282,GO:0044422,GO:0044424,GO:0044425,GO:0044438,GO:0044439,GO:0044444,GO:0044446,GO:0044464,GO:0044703,GO:0044743,GO:0045184,GO:0046395,GO:0046907,GO:0048137,GO:0048232,GO:0048513,GO:0048609,GO:0048699,GO:0048731,GO:0048856,GO:0048869,GO:0048870,GO:0051179,GO:0051234,GO:0051301,GO:0051640,GO:0051641,GO:0051649,GO:0051674,GO:0051704,GO:0051705,GO:0055085,GO:0055114,GO:0060151,GO:0060152,GO:0060322,GO:0065002,GO:0070647,GO:0070727,GO:0071702,GO:0071704,GO:0071705,GO:0071806,GO:0071840,GO:0072329,GO:0072594,GO:0072662,GO:0072663,GO:0098588,GO:0098805,GO:1901564,GO:1901575
HiC_scaffold_9	AUGUSTUS	intron	59977495	59979452	1.0	-	.	ID=g19455.t1.intron1;Parent=g19455.t1
HiC_scaffold_9	AUGUSTUS	exon	59979453	59979578	.	-	.	ID=g19455.t1.exon2;Parent=g19455.t1
HiC_scaffold_9	AUGUSTUS	CDS	59979453	59979578	1.0	-	2	ID=g19455.t1.CDS2;Parent=g19455.t1
HiC_scaffold_9	AUGUSTUS	intron	59979579	59980148	1.0	-	.	ID=g19455.t1.intron2;Parent=g19455.t1
HiC_scaffold_9	AUGUSTUS	exon	59980149	59980843	.	-	.	ID=g19455.t1.exon3;Parent=g19455.t1
HiC_scaffold_9	AUGUSTUS	CDS	59980149	59980843	1.0	-	1	ID=g19455.t1.CDS3;Parent=g19455.t1
HiC_scaffold_9	AUGUSTUS	intron	59980844	60001338	1.0	-	.	ID=g19455.t1.intron3;Parent=g19455.t1
HiC_scaffold_9	AUGUSTUS	exon	60001339	60001430	.	-	.	ID=g19455.t1.exon4;Parent=g19455.t1
HiC_scaffold_9	AUGUSTUS	CDS	60001339	60001430	1.0	-	0	ID=g19455.t1.CDS4;Parent=g19455.t1
HiC_scaffold_9	AUGUSTUS	start_codon	60001428	60001430	.	-	0	ID=g19455.t1.start1;Parent=g19455.t1
HiC_scaffold_9	AUGUSTUS	start_codon	60005790	60005792	.	+	0	ID=g19456.t1.start1;Parent=g19456.t1
HiC_scaffold_9	AUGUSTUS	start_codon	60005790	60005792	.	+	0	ID=g19456.t2.start1;Parent=g19456.t2
HiC_scaffold_9	AUGUSTUS	exon	60005790	60005915	.	+	.	ID=g19456.t1.exon1;Parent=g19456.t1
HiC_scaffold_9	AUGUSTUS	exon	60005790	60005915	.	+	.	ID=g19456.t2.exon1;Parent=g19456.t2
HiC_scaffold_9	AUGUSTUS	CDS	60005790	60005915	1.0	+	0	ID=g19456.t1.CDS1;Parent=g19456.t1
HiC_scaffold_9	AUGUSTUS	CDS	60005790	60005915	1.0	+	0	ID=g19456.t2.CDS1;Parent=g19456.t2
HiC_scaffold_9	AUGUSTUS	gene	60005790	60070189	.	+	.	ID=g19456
HiC_scaffold_9	AUGUSTUS	mRNA	60005790	60070189	1.0	+	.	ID=g19456.t1;Parent=g19456;em_target=9668.ENSMPUP00000005148;em_score=1198.7;em_evalue=0.0;em_tcov=.;em_OGs=COG1258@1|root,KOG2364@2759|Eukaryota,38BDV@33154|Opisthokonta,3BDXU@33208|Metazoa,3CUPW@33213|Bilateria,484JB@7711|Chordata,496KA@7742|Vertebrata,3JAXP@40674|Mammalia,3ET1V@33554|Carnivora;em_COG_cat=J;em_desc=Pseudouridylate synthase 10;em_max_annot_lvl=33208|Metazoa;em_Preferred_name=PUS10;em_EC=5.4.99.25;em_KEGG_ko=ko:K07583;em_BRITE=ko00000,ko01000,ko03016;em_GOs=GO:0001522,GO:0003674,GO:0003824,GO:0006139,GO:0006396,GO:0006399,GO:0006400,GO:0006725,GO:0006807,GO:0008033,GO:0008150,GO:0008152,GO:0009451,GO:0009982,GO:0009987,GO:0010467,GO:0016070,GO:0016853,GO:0016866,GO:0031119,GO:0034470,GO:0034641,GO:0034660,GO:0043170,GO:0043412,GO:0044237,GO:0044238,GO:0046483,GO:0071704,GO:0090304,GO:1901360;em_PFAMs=
HiC_scaffold_9	AUGUSTUS	mRNA	60005790	60070189	1.0	+	.	ID=g19456.t2;Parent=g19456;em_target=9668.ENSMPUP00000005148;em_score=1184.0;em_evalue=0.0;em_tcov=.;em_OGs=COG1258@1|root,KOG2364@2759|Eukaryota,38BDV@33154|Opisthokonta,3BDXU@33208|Metazoa,3CUPW@33213|Bilateria,484JB@7711|Chordata,496KA@7742|Vertebrata,3JAXP@40674|Mammalia,3ET1V@33554|Carnivora;em_COG_cat=J;em_desc=Pseudouridylate synthase 10;em_max_annot_lvl=33208|Metazoa;em_Preferred_name=PUS10;em_EC=5.4.99.25;em_KEGG_ko=ko:K07583;em_BRITE=ko00000,ko01000,ko03016;em_GOs=GO:0001522,GO:0003674,GO:0003824,GO:0006139,GO:0006396,GO:0006399,GO:0006400,GO:0006725,GO:0006807,GO:0008033,GO:0008150,GO:0008152,GO:0009451,GO:0009982,GO:0009987,GO:0010467,GO:0016070,GO:0016853,GO:0016866,GO:0031119,GO:0034470,GO:0034641,GO:0034660,GO:0043170,GO:0043412,GO:0044237,GO:0044238,GO:0046483,GO:0071704,GO:0090304,GO:1901360;em_PFAMs=
HiC_scaffold_9	AUGUSTUS	intron	60005916	60006804	1.0	+	.	ID=g19456.t2.intron1;Parent=g19456.t2
HiC_scaffold_9	AUGUSTUS	intron	60005916	60008811	1.0	+	.	ID=g19456.t1.intron1;Parent=g19456.t1
HiC_scaffold_9	AUGUSTUS	exon	60006805	60006828	.	+	.	ID=g19456.t2.exon2;Parent=g19456.t2
HiC_scaffold_9	AUGUSTUS	CDS	60006805	60006828	1.0	+	0	ID=g19456.t2.CDS2;Parent=g19456.t2
HiC_scaffold_9	AUGUSTUS	intron	60006829	60008811	1.0	+	.	ID=g19456.t2.intron2;Parent=g19456.t2
HiC_scaffold_9	AUGUSTUS	exon	60008812	60009075	.	+	.	ID=g19456.t1.exon2;Parent=g19456.t1
HiC_scaffold_9	AUGUSTUS	exon	60008812	60009075	.	+	.	ID=g19456.t2.exon3;Parent=g19456.t2
HiC_scaffold_9	AUGUSTUS	CDS	60008812	60009075	1.0	+	0	ID=g19456.t1.CDS2;Parent=g19456.t1
HiC_scaffold_9	AUGUSTUS	CDS	60008812	60009075	1.0	+	0	ID=g19456.t2.CDS3;Parent=g19456.t2
HiC_scaffold_9	AUGUSTUS	intron	60009076	60009827	1.0	+	.	ID=g19456.t1.intron2;Parent=g19456.t1
HiC_scaffold_9	AUGUSTUS	intron	60009076	60009827	1.0	+	.	ID=g19456.t2.intron3;Parent=g19456.t2
HiC_scaffold_9	AUGUSTUS	exon	60009828	60009914	.	+	.	ID=g19456.t1.exon3;Parent=g19456.t1
HiC_scaffold_9	AUGUSTUS	exon	60009828	60009914	.	+	.	ID=g19456.t2.exon4;Parent=g19456.t2
HiC_scaffold_9	AUGUSTUS	CDS	60009828	60009914	1.0	+	0	ID=g19456.t1.CDS3;Parent=g19456.t1
HiC_scaffold_9	AUGUSTUS	CDS	60009828	60009914	1.0	+	0	ID=g19456.t2.CDS4;Parent=g19456.t2
HiC_scaffold_9	AUGUSTUS	intron	60009915	60039023	1.0	+	.	ID=g19456.t1.intron3;Parent=g19456.t1
HiC_scaffold_9	AUGUSTUS	intron	60009915	60039023	1.0	+	.	ID=g19456.t2.intron4;Parent=g19456.t2
HiC_scaffold_9	AUGUSTUS	exon	60039024	60039058	.	+	.	ID=g19456.t1.exon4;Parent=g19456.t1
HiC_scaffold_9	AUGUSTUS	exon	60039024	60039058	.	+	.	ID=g19456.t2.exon5;Parent=g19456.t2
HiC_scaffold_9	AUGUSTUS	CDS	60039024	60039058	1.0	+	0	ID=g19456.t1.CDS4;Parent=g19456.t1
HiC_scaffold_9	AUGUSTUS	CDS	60039024	60039058	1.0	+	0	ID=g19456.t2.CDS5;Parent=g19456.t2
HiC_scaffold_9	AUGUSTUS	intron	60039059	60045926	1.0	+	.	ID=g19456.t1.intron4;Parent=g19456.t1
HiC_scaffold_9	AUGUSTUS	intron	60039059	60045926	1.0	+	.	ID=g19456.t2.intron5;Parent=g19456.t2
HiC_scaffold_9	AUGUSTUS	exon	60045927	60046038	.	+	.	ID=g19456.t1.exon5;Parent=g19456.t1
HiC_scaffold_9	AUGUSTUS	exon	60045927	60046038	.	+	.	ID=g19456.t2.exon6;Parent=g19456.t2
HiC_scaffold_9	AUGUSTUS	CDS	60045927	60046038	1.0	+	1	ID=g19456.t1.CDS5;Parent=g19456.t1
HiC_scaffold_9	AUGUSTUS	CDS	60045927	60046038	1.0	+	1	ID=g19456.t2.CDS6;Parent=g19456.t2
HiC_scaffold_9	AUGUSTUS	intron	60046039	60048128	1.0	+	.	ID=g19456.t1.intron5;Parent=g19456.t1
HiC_scaffold_9	AUGUSTUS	intron	60046039	60048128	1.0	+	.	ID=g19456.t2.intron6;Parent=g19456.t2
HiC_scaffold_9	AUGUSTUS	exon	60048129	60048190	.	+	.	ID=g19456.t1.exon6;Parent=g19456.t1
HiC_scaffold_9	AUGUSTUS	exon	60048129	60048190	.	+	.	ID=g19456.t2.exon7;Parent=g19456.t2
HiC_scaffold_9	AUGUSTUS	CDS	60048129	60048190	1.0	+	0	ID=g19456.t1.CDS6;Parent=g19456.t1
HiC_scaffold_9	AUGUSTUS	CDS	60048129	60048190	1.0	+	0	ID=g19456.t2.CDS7;Parent=g19456.t2
HiC_scaffold_9	AUGUSTUS	intron	60048191	60048498	1.0	+	.	ID=g19456.t1.intron6;Parent=g19456.t1
HiC_scaffold_9	AUGUSTUS	intron	60048191	60048498	1.0	+	.	ID=g19456.t2.intron7;Parent=g19456.t2
HiC_scaffold_9	AUGUSTUS	exon	60048499	60048544	.	+	.	ID=g19456.t1.exon7;Parent=g19456.t1
HiC_scaffold_9	AUGUSTUS	exon	60048499	60048544	.	+	.	ID=g19456.t2.exon8;Parent=g19456.t2
HiC_scaffold_9	AUGUSTUS	CDS	60048499	60048544	1.0	+	1	ID=g19456.t1.CDS7;Parent=g19456.t1
HiC_scaffold_9	AUGUSTUS	CDS	60048499	60048544	1.0	+	1	ID=g19456.t2.CDS8;Parent=g19456.t2
HiC_scaffold_9	AUGUSTUS	intron	60048545	60050704	1.0	+	.	ID=g19456.t1.intron7;Parent=g19456.t1
HiC_scaffold_9	AUGUSTUS	intron	60048545	60050704	1.0	+	.	ID=g19456.t2.intron8;Parent=g19456.t2
HiC_scaffold_9	AUGUSTUS	exon	60050705	60050769	.	+	.	ID=g19456.t1.exon8;Parent=g19456.t1
HiC_scaffold_9	AUGUSTUS	exon	60050705	60050769	.	+	.	ID=g19456.t2.exon9;Parent=g19456.t2
HiC_scaffold_9	AUGUSTUS	CDS	60050705	60050769	1.0	+	0	ID=g19456.t1.CDS8;Parent=g19456.t1
HiC_scaffold_9	AUGUSTUS	CDS	60050705	60050769	1.0	+	0	ID=g19456.t2.CDS9;Parent=g19456.t2
HiC_scaffold_9	AUGUSTUS	intron	60050770	60052121	1.0	+	.	ID=g19456.t1.intron8;Parent=g19456.t1
HiC_scaffold_9	AUGUSTUS	intron	60050770	60052121	1.0	+	.	ID=g19456.t2.intron9;Parent=g19456.t2
HiC_scaffold_9	AUGUSTUS	exon	60052122	60052207	.	+	.	ID=g19456.t1.exon9;Parent=g19456.t1
HiC_scaffold_9	AUGUSTUS	exon	60052122	60052207	.	+	.	ID=g19456.t2.exon10;Parent=g19456.t2
HiC_scaffold_9	AUGUSTUS	CDS	60052122	60052207	1.0	+	1	ID=g19456.t1.CDS9;Parent=g19456.t1
HiC_scaffold_9	AUGUSTUS	CDS	60052122	60052207	1.0	+	1	ID=g19456.t2.CDS10;Parent=g19456.t2
HiC_scaffold_9	AUGUSTUS	intron	60052208	60053278	1.0	+	.	ID=g19456.t1.intron9;Parent=g19456.t1
HiC_scaffold_9	AUGUSTUS	intron	60052208	60053278	1.0	+	.	ID=g19456.t2.intron10;Parent=g19456.t2
HiC_scaffold_9	AUGUSTUS	exon	60053279	60053404	.	+	.	ID=g19456.t1.exon10;Parent=g19456.t1
HiC_scaffold_9	AUGUSTUS	exon	60053279	60053404	.	+	.	ID=g19456.t2.exon11;Parent=g19456.t2
HiC_scaffold_9	AUGUSTUS	CDS	60053279	60053404	1.0	+	2	ID=g19456.t1.CDS10;Parent=g19456.t1
HiC_scaffold_9	AUGUSTUS	CDS	60053279	60053404	1.0	+	2	ID=g19456.t2.CDS11;Parent=g19456.t2
HiC_scaffold_9	AUGUSTUS	intron	60053405	60058652	1.0	+	.	ID=g19456.t1.intron10;Parent=g19456.t1
HiC_scaffold_9	AUGUSTUS	intron	60053405	60058652	1.0	+	.	ID=g19456.t2.intron11;Parent=g19456.t2
HiC_scaffold_9	AUGUSTUS	exon	60058653	60058709	.	+	.	ID=g19456.t1.exon11;Parent=g19456.t1
HiC_scaffold_9	AUGUSTUS	exon	60058653	60058709	.	+	.	ID=g19456.t2.exon12;Parent=g19456.t2
HiC_scaffold_9	AUGUSTUS	CDS	60058653	60058709	1.0	+	2	ID=g19456.t1.CDS11;Parent=g19456.t1
HiC_scaffold_9	AUGUSTUS	CDS	60058653	60058709	1.0	+	2	ID=g19456.t2.CDS12;Parent=g19456.t2
HiC_scaffold_9	AUGUSTUS	intron	60058710	60059571	1.0	+	.	ID=g19456.t1.intron11;Parent=g19456.t1
HiC_scaffold_9	AUGUSTUS	intron	60058710	60059571	1.0	+	.	ID=g19456.t2.intron12;Parent=g19456.t2
HiC_scaffold_9	AUGUSTUS	exon	60059572	60059648	.	+	.	ID=g19456.t1.exon12;Parent=g19456.t1
HiC_scaffold_9	AUGUSTUS	exon	60059572	60059648	.	+	.	ID=g19456.t2.exon13;Parent=g19456.t2
HiC_scaffold_9	AUGUSTUS	CDS	60059572	60059648	1.0	+	2	ID=g19456.t1.CDS12;Parent=g19456.t1
HiC_scaffold_9	AUGUSTUS	CDS	60059572	60059648	1.0	+	2	ID=g19456.t2.CDS13;Parent=g19456.t2
HiC_scaffold_9	AUGUSTUS	intron	60059649	60059741	1.0	+	.	ID=g19456.t1.intron12;Parent=g19456.t1
HiC_scaffold_9	AUGUSTUS	intron	60059649	60059741	1.0	+	.	ID=g19456.t2.intron13;Parent=g19456.t2
HiC_scaffold_9	AUGUSTUS	exon	60059742	60059797	.	+	.	ID=g19456.t1.exon13;Parent=g19456.t1
HiC_scaffold_9	AUGUSTUS	exon	60059742	60059797	.	+	.	ID=g19456.t2.exon14;Parent=g19456.t2
HiC_scaffold_9	AUGUSTUS	CDS	60059742	60059797	1.0	+	0	ID=g19456.t1.CDS13;Parent=g19456.t1
HiC_scaffold_9	AUGUSTUS	CDS	60059742	60059797	1.0	+	0	ID=g19456.t2.CDS14;Parent=g19456.t2
HiC_scaffold_9	AUGUSTUS	intron	60059798	60061037	1.0	+	.	ID=g19456.t1.intron13;Parent=g19456.t1
HiC_scaffold_9	AUGUSTUS	intron	60059798	60061037	1.0	+	.	ID=g19456.t2.intron14;Parent=g19456.t2
HiC_scaffold_9	AUGUSTUS	exon	60061038	60061155	.	+	.	ID=g19456.t1.exon14;Parent=g19456.t1
HiC_scaffold_9	AUGUSTUS	exon	60061038	60061155	.	+	.	ID=g19456.t2.exon15;Parent=g19456.t2
HiC_scaffold_9	AUGUSTUS	CDS	60061038	60061155	1.0	+	1	ID=g19456.t1.CDS14;Parent=g19456.t1
HiC_scaffold_9	AUGUSTUS	CDS	60061038	60061155	1.0	+	1	ID=g19456.t2.CDS15;Parent=g19456.t2
HiC_scaffold_9	AUGUSTUS	intron	60061156	60065249	1.0	+	.	ID=g19456.t1.intron14;Parent=g19456.t1
HiC_scaffold_9	AUGUSTUS	intron	60061156	60065249	1.0	+	.	ID=g19456.t2.intron15;Parent=g19456.t2
HiC_scaffold_9	AUGUSTUS	exon	60065250	60065392	.	+	.	ID=g19456.t1.exon15;Parent=g19456.t1
HiC_scaffold_9	AUGUSTUS	exon	60065250	60065392	.	+	.	ID=g19456.t2.exon16;Parent=g19456.t2
HiC_scaffold_9	AUGUSTUS	CDS	60065250	60065392	1.0	+	0	ID=g19456.t1.CDS15;Parent=g19456.t1
HiC_scaffold_9	AUGUSTUS	CDS	60065250	60065392	1.0	+	0	ID=g19456.t2.CDS16;Parent=g19456.t2
HiC_scaffold_9	AUGUSTUS	intron	60065393	60067824	1.0	+	.	ID=g19456.t1.intron15;Parent=g19456.t1
HiC_scaffold_9	AUGUSTUS	intron	60065393	60067824	1.0	+	.	ID=g19456.t2.intron16;Parent=g19456.t2
HiC_scaffold_9	AUGUSTUS	exon	60067825	60067924	.	+	.	ID=g19456.t1.exon16;Parent=g19456.t1
HiC_scaffold_9	AUGUSTUS	exon	60067825	60067924	.	+	.	ID=g19456.t2.exon17;Parent=g19456.t2
HiC_scaffold_9	AUGUSTUS	CDS	60067825	60067924	1.0	+	1	ID=g19456.t1.CDS16;Parent=g19456.t1
HiC_scaffold_9	AUGUSTUS	CDS	60067825	60067924	1.0	+	1	ID=g19456.t2.CDS17;Parent=g19456.t2
HiC_scaffold_9	AUGUSTUS	intron	60067925	60070150	1.0	+	.	ID=g19456.t1.intron16;Parent=g19456.t1
HiC_scaffold_9	AUGUSTUS	intron	60067925	60070150	1.0	+	.	ID=g19456.t2.intron17;Parent=g19456.t2
HiC_scaffold_9	AUGUSTUS	exon	60070151	60070189	.	+	.	ID=g19456.t1.exon17;Parent=g19456.t1
HiC_scaffold_9	AUGUSTUS	exon	60070151	60070189	.	+	.	ID=g19456.t2.exon18;Parent=g19456.t2
HiC_scaffold_9	AUGUSTUS	CDS	60070151	60070189	1.0	+	0	ID=g19456.t1.CDS17;Parent=g19456.t1
HiC_scaffold_9	AUGUSTUS	CDS	60070151	60070189	1.0	+	0	ID=g19456.t2.CDS18;Parent=g19456.t2
HiC_scaffold_9	AUGUSTUS	stop_codon	60070187	60070189	.	+	0	ID=g19456.t1.stop1;Parent=g19456.t1
HiC_scaffold_9	AUGUSTUS	stop_codon	60070187	60070189	.	+	0	ID=g19456.t2.stop1;Parent=g19456.t2
HiC_scaffold_9	AUGUSTUS	stop_codon	60073267	60073269	.	-	0	ID=g19457.t3.stop1;Parent=g19457.t3
HiC_scaffold_9	AUGUSTUS	exon	60073267	60073319	.	-	.	ID=g19457.t3.exon1;Parent=g19457.t3
HiC_scaffold_9	AUGUSTUS	CDS	60073267	60073319	0.53	-	2	ID=g19457.t3.CDS1;Parent=g19457.t3
HiC_scaffold_9	AUGUSTUS	gene	60073267	60109326	.	-	.	ID=g19457
HiC_scaffold_9	AUGUSTUS	mRNA	60073267	60109326	.	-	.	ID=g19457.t3;Parent=g19457;em_target=9668.ENSMPUP00000005142;em_score=961.2;em_evalue=2.9e-292;em_tcov=.;em_OGs=2CMKZ@1|root,2QQS6@2759|Eukaryota,38D08@33154|Opisthokonta,3BCW7@33208|Metazoa,3CWI0@33213|Bilateria,483FS@7711|Chordata,495A4@7742|Vertebrata,3JAGC@40674|Mammalia,3EK8Y@33554|Carnivora;em_COG_cat=S;em_desc=V-rel avian reticuloendotheliosis viral oncogene homolog;em_max_annot_lvl=33208|Metazoa;em_Preferred_name=REL;em_KEGG_ko=ko:K09254;em_KEGG_Pathway=ko04014,ko04624,ko05202,ko05203,map04014,map04624,map05202,map05203;em_BRITE=ko00000,ko00001,ko03000;em_PFAMs=RHD_DNA_bind,RHD_dimer;em_GOs=GO:0000122,GO:0000737,GO:0000976,GO:0000977,GO:0000980,GO:0000981,GO:0001012,GO:0001067,GO:0001158,GO:0001205,GO:0001228,GO:0001816,GO:0001817,GO:0001818,GO:0001819,GO:0002376,GO:0003674,GO:0003676,GO:0003677,GO:0003682,GO:0003690,GO:0003700,GO:0003705,GO:0005488,GO:0005515,GO:0005575,GO:0005622,GO:0005623,GO:0005634,GO:0005654,GO:0005667,GO:0005737,GO:0005829,GO:0006139,GO:0006259,GO:0006308,GO:0006309,GO:0006351,GO:0006355,GO:0006357,GO:0006366,GO:0006725,GO:0006807,GO:0006915,GO:0006921,GO:0006950,GO:0006952,GO:0006954,GO:0006955,GO:0007154,GO:0007165,GO:0007249,GO:0008150,GO:0008152,GO:0008219,GO:0009056,GO:0009057,GO:0009058,GO:0009059,GO:0009889,GO:0009890,GO:0009891,GO:0009892,GO:0009893,GO:0009966,GO:0009967,GO:0009987,GO:0010033,GO:0010467,GO:0010468,GO:0010556,GO:0010557,GO:0010558,GO:0010604,GO:0010605,GO:0010628,GO:0010629,GO:0010646,GO:0010647,GO:0010941,GO:0012501,GO:0016043,GO:0016070,GO:0018130,GO:0019219,GO:0019222,GO:0019438,GO:0019439,GO:0022411,GO:0023051,GO:0023052,GO:0023056,GO:0030262,GO:0031323,GO:0031324,GO:0031325,GO:0031326,GO:0031327,GO:0031328,GO:0031974,GO:0031981,GO:0032479,GO:0032480,GO:0032501,GO:0032648,GO:0032655,GO:0032688,GO:0032735,GO:0032774,GO:0032991,GO:0033256,GO:0034097,GO:0034641,GO:0034645,GO:0034654,GO:0034655,GO:0035326,GO:0035556,GO:0038061,GO:0042035,GO:0042108,GO:0042221,GO:0042802,GO:0042803,GO:0043122,GO:0043123,GO:0043170,GO:0043226,GO:0043227,GO:0043229,GO:0043231,GO:0043233,GO:0043565,GO:0044212,GO:0044237,GO:0044238,GO:0044248,GO:0044249,GO:0044260,GO:0044265,GO:0044270,GO:0044271,GO:0044422,GO:0044424,GO:0044428,GO:0044444,GO:0044446,GO:0044464,GO:0045075,GO:0045084,GO:0045087,GO:0045892,GO:0045893,GO:0045934,GO:0045935,GO:0045944,GO:0046483,GO:0046700,GO:0046982,GO:0046983,GO:0048518,GO:0048519,GO:0048522,GO:0048523,GO:0048583,GO:0048584,GO:0050789,GO:0050794,GO:0050896,GO:0051171,GO:0051172,GO:0051173,GO:0051239,GO:0051240,GO:0051241,GO:0051246,GO:0051247,GO:0051252,GO:0051253,GO:0051254,GO:0051716,GO:0060255,GO:0060548,GO:0065007,GO:0070013,GO:0071704,GO:0071840,GO:0080090,GO:0090304,GO:0090305,GO:0097159,GO:0097194,GO:0097659,GO:0140110,GO:1901214,GO:1901215,GO:1901360,GO:1901361,GO:1901362,GO:1901363,GO:1901575,GO:1901576,GO:1902531,GO:1902533,GO:1902679,GO:1902680,GO:1903506,GO:1903507,GO:1903508,GO:1990837,GO:2000112,GO:2000113,GO:2001141
HiC_scaffold_9	AUGUSTUS	intron	60073320	60074008	0.53	-	.	ID=g19457.t3.intron1;Parent=g19457.t3
HiC_scaffold_9	AUGUSTUS	exon	60074009	60074044	.	-	.	ID=g19457.t3.exon2;Parent=g19457.t3
HiC_scaffold_9	AUGUSTUS	CDS	60074009	60074044	0.53	-	2	ID=g19457.t3.CDS2;Parent=g19457.t3
HiC_scaffold_9	AUGUSTUS	intron	60074045	60079469	0.57	-	.	ID=g19457.t3.intron2;Parent=g19457.t3
HiC_scaffold_9	AUGUSTUS	stop_codon	60078931	60078933	.	-	0	ID=g19457.t1.stop1;Parent=g19457.t1
HiC_scaffold_9	AUGUSTUS	stop_codon	60078931	60078933	.	-	0	ID=g19457.t2.stop1;Parent=g19457.t2
HiC_scaffold_9	AUGUSTUS	exon	60078931	60079721	.	-	.	ID=g19457.t1.exon1;Parent=g19457.t1
HiC_scaffold_9	AUGUSTUS	exon	60078931	60079721	.	-	.	ID=g19457.t2.exon1;Parent=g19457.t2
HiC_scaffold_9	AUGUSTUS	CDS	60078931	60079721	0.95	-	2	ID=g19457.t1.CDS1;Parent=g19457.t1
HiC_scaffold_9	AUGUSTUS	CDS	60078931	60079721	0.98	-	2	ID=g19457.t2.CDS1;Parent=g19457.t2
HiC_scaffold_9	AUGUSTUS	mRNA	60078931	60109326	0.92	-	.	ID=g19457.t1;Parent=g19457;em_target=9668.ENSMPUP00000005142;em_score=1355.5;em_evalue=0.0;em_tcov=.;em_OGs=2CMKZ@1|root,2QQS6@2759|Eukaryota,38D08@33154|Opisthokonta,3BCW7@33208|Metazoa,3CWI0@33213|Bilateria,483FS@7711|Chordata,495A4@7742|Vertebrata,3JAGC@40674|Mammalia,3EK8Y@33554|Carnivora;em_COG_cat=S;em_desc=V-rel avian reticuloendotheliosis viral oncogene homolog;em_max_annot_lvl=33208|Metazoa;em_Preferred_name=REL;em_KEGG_ko=ko:K09254;em_KEGG_Pathway=ko04014,ko04624,ko05202,ko05203,map04014,map04624,map05202,map05203;em_BRITE=ko00000,ko00001,ko03000;em_PFAMs=RHD_DNA_bind,RHD_dimer;em_GOs=GO:0000122,GO:0000737,GO:0000976,GO:0000977,GO:0000980,GO:0000981,GO:0001012,GO:0001067,GO:0001158,GO:0001205,GO:0001228,GO:0001816,GO:0001817,GO:0001818,GO:0001819,GO:0002376,GO:0003674,GO:0003676,GO:0003677,GO:0003682,GO:0003690,GO:0003700,GO:0003705,GO:0005488,GO:0005515,GO:0005575,GO:0005622,GO:0005623,GO:0005634,GO:0005654,GO:0005667,GO:0005737,GO:0005829,GO:0006139,GO:0006259,GO:0006308,GO:0006309,GO:0006351,GO:0006355,GO:0006357,GO:0006366,GO:0006725,GO:0006807,GO:0006915,GO:0006921,GO:0006950,GO:0006952,GO:0006954,GO:0006955,GO:0007154,GO:0007165,GO:0007249,GO:0008150,GO:0008152,GO:0008219,GO:0009056,GO:0009057,GO:0009058,GO:0009059,GO:0009889,GO:0009890,GO:0009891,GO:0009892,GO:0009893,GO:0009966,GO:0009967,GO:0009987,GO:0010033,GO:0010467,GO:0010468,GO:0010556,GO:0010557,GO:0010558,GO:0010604,GO:0010605,GO:0010628,GO:0010629,GO:0010646,GO:0010647,GO:0010941,GO:0012501,GO:0016043,GO:0016070,GO:0018130,GO:0019219,GO:0019222,GO:0019438,GO:0019439,GO:0022411,GO:0023051,GO:0023052,GO:0023056,GO:0030262,GO:0031323,GO:0031324,GO:0031325,GO:0031326,GO:0031327,GO:0031328,GO:0031974,GO:0031981,GO:0032479,GO:0032480,GO:0032501,GO:0032648,GO:0032655,GO:0032688,GO:0032735,GO:0032774,GO:0032991,GO:0033256,GO:0034097,GO:0034641,GO:0034645,GO:0034654,GO:0034655,GO:0035326,GO:0035556,GO:0038061,GO:0042035,GO:0042108,GO:0042221,GO:0042802,GO:0042803,GO:0043122,GO:0043123,GO:0043170,GO:0043226,GO:0043227,GO:0043229,GO:0043231,GO:0043233,GO:0043565,GO:0044212,GO:0044237,GO:0044238,GO:0044248,GO:0044249,GO:0044260,GO:0044265,GO:0044270,GO:0044271,GO:0044422,GO:0044424,GO:0044428,GO:0044444,GO:0044446,GO:0044464,GO:0045075,GO:0045084,GO:0045087,GO:0045892,GO:0045893,GO:0045934,GO:0045935,GO:0045944,GO:0046483,GO:0046700,GO:0046982,GO:0046983,GO:0048518,GO:0048519,GO:0048522,GO:0048523,GO:0048583,GO:0048584,GO:0050789,GO:0050794,GO:0050896,GO:0051171,GO:0051172,GO:0051173,GO:0051239,GO:0051240,GO:0051241,GO:0051246,GO:0051247,GO:0051252,GO:0051253,GO:0051254,GO:0051716,GO:0060255,GO:0060548,GO:0065007,GO:0070013,GO:0071704,GO:0071840,GO:0080090,GO:0090304,GO:0090305,GO:0097159,GO:0097194,GO:0097659,GO:0140110,GO:1901214,GO:1901215,GO:1901360,GO:1901361,GO:1901362,GO:1901363,GO:1901575,GO:1901576,GO:1902531,GO:1902533,GO:1902679,GO:1902680,GO:1903506,GO:1903507,GO:1903508,GO:1990837,GO:2000112,GO:2000113,GO:2001141
HiC_scaffold_9	AUGUSTUS	mRNA	60078931	60109326	0.98	-	.	ID=g19457.t2;Parent=g19457;em_target=9668.ENSMPUP00000005142;em_score=1363.2;em_evalue=0.0;em_tcov=.;em_OGs=2CMKZ@1|root,2QQS6@2759|Eukaryota,38D08@33154|Opisthokonta,3BCW7@33208|Metazoa,3CWI0@33213|Bilateria,483FS@7711|Chordata,495A4@7742|Vertebrata,3JAGC@40674|Mammalia,3EK8Y@33554|Carnivora;em_COG_cat=S;em_desc=V-rel avian reticuloendotheliosis viral oncogene homolog;em_max_annot_lvl=33208|Metazoa;em_Preferred_name=REL;em_KEGG_ko=ko:K09254;em_KEGG_Pathway=ko04014,ko04624,ko05202,ko05203,map04014,map04624,map05202,map05203;em_BRITE=ko00000,ko00001,ko03000;em_PFAMs=RHD_DNA_bind,RHD_dimer;em_GOs=GO:0000122,GO:0000737,GO:0000976,GO:0000977,GO:0000980,GO:0000981,GO:0001012,GO:0001067,GO:0001158,GO:0001205,GO:0001228,GO:0001816,GO:0001817,GO:0001818,GO:0001819,GO:0002376,GO:0003674,GO:0003676,GO:0003677,GO:0003682,GO:0003690,GO:0003700,GO:0003705,GO:0005488,GO:0005515,GO:0005575,GO:0005622,GO:0005623,GO:0005634,GO:0005654,GO:0005667,GO:0005737,GO:0005829,GO:0006139,GO:0006259,GO:0006308,GO:0006309,GO:0006351,GO:0006355,GO:0006357,GO:0006366,GO:0006725,GO:0006807,GO:0006915,GO:0006921,GO:0006950,GO:0006952,GO:0006954,GO:0006955,GO:0007154,GO:0007165,GO:0007249,GO:0008150,GO:0008152,GO:0008219,GO:0009056,GO:0009057,GO:0009058,GO:0009059,GO:0009889,GO:0009890,GO:0009891,GO:0009892,GO:0009893,GO:0009966,GO:0009967,GO:0009987,GO:0010033,GO:0010467,GO:0010468,GO:0010556,GO:0010557,GO:0010558,GO:0010604,GO:0010605,GO:0010628,GO:0010629,GO:0010646,GO:0010647,GO:0010941,GO:0012501,GO:0016043,GO:0016070,GO:0018130,GO:0019219,GO:0019222,GO:0019438,GO:0019439,GO:0022411,GO:0023051,GO:0023052,GO:0023056,GO:0030262,GO:0031323,GO:0031324,GO:0031325,GO:0031326,GO:0031327,GO:0031328,GO:0031974,GO:0031981,GO:0032479,GO:0032480,GO:0032501,GO:0032648,GO:0032655,GO:0032688,GO:0032735,GO:0032774,GO:0032991,GO:0033256,GO:0034097,GO:0034641,GO:0034645,GO:0034654,GO:0034655,GO:0035326,GO:0035556,GO:0038061,GO:0042035,GO:0042108,GO:0042221,GO:0042802,GO:0042803,GO:0043122,GO:0043123,GO:0043170,GO:0043226,GO:0043227,GO:0043229,GO:0043231,GO:0043233,GO:0043565,GO:0044212,GO:0044237,GO:0044238,GO:0044248,GO:0044249,GO:0044260,GO:0044265,GO:0044270,GO:0044271,GO:0044422,GO:0044424,GO:0044428,GO:0044444,GO:0044446,GO:0044464,GO:0045075,GO:0045084,GO:0045087,GO:0045892,GO:0045893,GO:0045934,GO:0045935,GO:0045944,GO:0046483,GO:0046700,GO:0046982,GO:0046983,GO:0048518,GO:0048519,GO:0048522,GO:0048523,GO:0048583,GO:0048584,GO:0050789,GO:0050794,GO:0050896,GO:0051171,GO:0051172,GO:0051173,GO:0051239,GO:0051240,GO:0051241,GO:0051246,GO:0051247,GO:0051252,GO:0051253,GO:0051254,GO:0051716,GO:0060255,GO:0060548,GO:0065007,GO:0070013,GO:0071704,GO:0071840,GO:0080090,GO:0090304,GO:0090305,GO:0097159,GO:0097194,GO:0097659,GO:0140110,GO:1901214,GO:1901215,GO:1901360,GO:1901361,GO:1901362,GO:1901363,GO:1901575,GO:1901576,GO:1902531,GO:1902533,GO:1902679,GO:1902680,GO:1903506,GO:1903507,GO:1903508,GO:1990837,GO:2000112,GO:2000113,GO:2001141
HiC_scaffold_9	AUGUSTUS	exon	60079470	60079721	.	-	.	ID=g19457.t3.exon3;Parent=g19457.t3
HiC_scaffold_9	AUGUSTUS	CDS	60079470	60079721	0.57	-	2	ID=g19457.t3.CDS3;Parent=g19457.t3
HiC_scaffold_9	AUGUSTUS	intron	60079722	60081134	1.0	-	.	ID=g19457.t1.intron1;Parent=g19457.t1
HiC_scaffold_9	AUGUSTUS	intron	60079722	60081134	1.0	-	.	ID=g19457.t2.intron1;Parent=g19457.t2
HiC_scaffold_9	AUGUSTUS	intron	60079722	60081134	1.0	-	.	ID=g19457.t3.intron3;Parent=g19457.t3
HiC_scaffold_9	AUGUSTUS	exon	60081135	60081203	.	-	.	ID=g19457.t1.exon2;Parent=g19457.t1
HiC_scaffold_9	AUGUSTUS	CDS	60081135	60081203	0.97	-	2	ID=g19457.t1.CDS2;Parent=g19457.t1
HiC_scaffold_9	AUGUSTUS	exon	60081135	60081206	.	-	.	ID=g19457.t2.exon2;Parent=g19457.t2
HiC_scaffold_9	AUGUSTUS	exon	60081135	60081206	.	-	.	ID=g19457.t3.exon4;Parent=g19457.t3
HiC_scaffold_9	AUGUSTUS	CDS	60081135	60081206	1.0	-	2	ID=g19457.t2.CDS2;Parent=g19457.t2
HiC_scaffold_9	AUGUSTUS	CDS	60081135	60081206	1.0	-	2	ID=g19457.t3.CDS4;Parent=g19457.t3
HiC_scaffold_9	AUGUSTUS	intron	60081204	60081328	0.97	-	.	ID=g19457.t1.intron2;Parent=g19457.t1
HiC_scaffold_9	AUGUSTUS	intron	60081207	60081328	1.0	-	.	ID=g19457.t2.intron2;Parent=g19457.t2
HiC_scaffold_9	AUGUSTUS	intron	60081207	60081328	1.0	-	.	ID=g19457.t3.intron4;Parent=g19457.t3
HiC_scaffold_9	AUGUSTUS	exon	60081329	60081397	.	-	.	ID=g19457.t1.exon3;Parent=g19457.t1
HiC_scaffold_9	AUGUSTUS	exon	60081329	60081397	.	-	.	ID=g19457.t2.exon3;Parent=g19457.t2
HiC_scaffold_9	AUGUSTUS	exon	60081329	60081397	.	-	.	ID=g19457.t3.exon5;Parent=g19457.t3
HiC_scaffold_9	AUGUSTUS	CDS	60081329	60081397	1.0	-	2	ID=g19457.t1.CDS3;Parent=g19457.t1
HiC_scaffold_9	AUGUSTUS	CDS	60081329	60081397	1.0	-	2	ID=g19457.t2.CDS3;Parent=g19457.t2
HiC_scaffold_9	AUGUSTUS	CDS	60081329	60081397	1.0	-	2	ID=g19457.t3.CDS5;Parent=g19457.t3
HiC_scaffold_9	AUGUSTUS	intron	60081398	60081926	1.0	-	.	ID=g19457.t1.intron3;Parent=g19457.t1
HiC_scaffold_9	AUGUSTUS	intron	60081398	60081926	1.0	-	.	ID=g19457.t2.intron3;Parent=g19457.t2
HiC_scaffold_9	AUGUSTUS	intron	60081398	60081926	1.0	-	.	ID=g19457.t3.intron5;Parent=g19457.t3
HiC_scaffold_9	AUGUSTUS	exon	60081927	60082139	.	-	.	ID=g19457.t1.exon4;Parent=g19457.t1
HiC_scaffold_9	AUGUSTUS	exon	60081927	60082139	.	-	.	ID=g19457.t2.exon4;Parent=g19457.t2
HiC_scaffold_9	AUGUSTUS	exon	60081927	60082139	.	-	.	ID=g19457.t3.exon6;Parent=g19457.t3
HiC_scaffold_9	AUGUSTUS	CDS	60081927	60082139	1.0	-	2	ID=g19457.t1.CDS4;Parent=g19457.t1
HiC_scaffold_9	AUGUSTUS	CDS	60081927	60082139	1.0	-	2	ID=g19457.t2.CDS4;Parent=g19457.t2
HiC_scaffold_9	AUGUSTUS	CDS	60081927	60082139	1.0	-	2	ID=g19457.t3.CDS6;Parent=g19457.t3
HiC_scaffold_9	AUGUSTUS	intron	60082140	60082715	1.0	-	.	ID=g19457.t1.intron4;Parent=g19457.t1
HiC_scaffold_9	AUGUSTUS	intron	60082140	60082715	1.0	-	.	ID=g19457.t2.intron4;Parent=g19457.t2
HiC_scaffold_9	AUGUSTUS	intron	60082140	60082715	1.0	-	.	ID=g19457.t3.intron6;Parent=g19457.t3
HiC_scaffold_9	AUGUSTUS	exon	60082716	60082820	.	-	.	ID=g19457.t1.exon5;Parent=g19457.t1
HiC_scaffold_9	AUGUSTUS	exon	60082716	60082820	.	-	.	ID=g19457.t2.exon5;Parent=g19457.t2
HiC_scaffold_9	AUGUSTUS	exon	60082716	60082820	.	-	.	ID=g19457.t3.exon7;Parent=g19457.t3
HiC_scaffold_9	AUGUSTUS	CDS	60082716	60082820	1.0	-	2	ID=g19457.t1.CDS5;Parent=g19457.t1
HiC_scaffold_9	AUGUSTUS	CDS	60082716	60082820	1.0	-	2	ID=g19457.t2.CDS5;Parent=g19457.t2
HiC_scaffold_9	AUGUSTUS	CDS	60082716	60082820	1.0	-	2	ID=g19457.t3.CDS7;Parent=g19457.t3
HiC_scaffold_9	AUGUSTUS	intron	60082821	60083923	1.0	-	.	ID=g19457.t1.intron5;Parent=g19457.t1
HiC_scaffold_9	AUGUSTUS	intron	60082821	60083923	1.0	-	.	ID=g19457.t2.intron5;Parent=g19457.t2
HiC_scaffold_9	AUGUSTUS	intron	60082821	60083923	1.0	-	.	ID=g19457.t3.intron7;Parent=g19457.t3
HiC_scaffold_9	AUGUSTUS	exon	60083924	60084064	.	-	.	ID=g19457.t1.exon6;Parent=g19457.t1
HiC_scaffold_9	AUGUSTUS	exon	60083924	60084064	.	-	.	ID=g19457.t2.exon6;Parent=g19457.t2
HiC_scaffold_9	AUGUSTUS	exon	60083924	60084064	.	-	.	ID=g19457.t3.exon8;Parent=g19457.t3
HiC_scaffold_9	AUGUSTUS	CDS	60083924	60084064	1.0	-	2	ID=g19457.t1.CDS6;Parent=g19457.t1
HiC_scaffold_9	AUGUSTUS	CDS	60083924	60084064	1.0	-	2	ID=g19457.t2.CDS6;Parent=g19457.t2
HiC_scaffold_9	AUGUSTUS	CDS	60083924	60084064	1.0	-	2	ID=g19457.t3.CDS8;Parent=g19457.t3
HiC_scaffold_9	AUGUSTUS	intron	60084065	60094526	1.0	-	.	ID=g19457.t1.intron6;Parent=g19457.t1
HiC_scaffold_9	AUGUSTUS	intron	60084065	60094526	1.0	-	.	ID=g19457.t2.intron6;Parent=g19457.t2
HiC_scaffold_9	AUGUSTUS	intron	60084065	60094526	1.0	-	.	ID=g19457.t3.intron8;Parent=g19457.t3
HiC_scaffold_9	AUGUSTUS	exon	60094527	60094618	.	-	.	ID=g19457.t1.exon7;Parent=g19457.t1
HiC_scaffold_9	AUGUSTUS	exon	60094527	60094618	.	-	.	ID=g19457.t2.exon7;Parent=g19457.t2
HiC_scaffold_9	AUGUSTUS	exon	60094527	60094618	.	-	.	ID=g19457.t3.exon9;Parent=g19457.t3
HiC_scaffold_9	AUGUSTUS	CDS	60094527	60094618	1.0	-	1	ID=g19457.t1.CDS7;Parent=g19457.t1
HiC_scaffold_9	AUGUSTUS	CDS	60094527	60094618	1.0	-	1	ID=g19457.t2.CDS7;Parent=g19457.t2
HiC_scaffold_9	AUGUSTUS	CDS	60094527	60094618	1.0	-	1	ID=g19457.t3.CDS9;Parent=g19457.t3
HiC_scaffold_9	AUGUSTUS	intron	60094619	60099185	1.0	-	.	ID=g19457.t1.intron7;Parent=g19457.t1
HiC_scaffold_9	AUGUSTUS	intron	60094619	60099185	1.0	-	.	ID=g19457.t2.intron7;Parent=g19457.t2
HiC_scaffold_9	AUGUSTUS	intron	60094619	60099185	1.0	-	.	ID=g19457.t3.intron9;Parent=g19457.t3
HiC_scaffold_9	AUGUSTUS	exon	60099186	60099334	.	-	.	ID=g19457.t1.exon8;Parent=g19457.t1
HiC_scaffold_9	AUGUSTUS	exon	60099186	60099334	.	-	.	ID=g19457.t2.exon8;Parent=g19457.t2
HiC_scaffold_9	AUGUSTUS	exon	60099186	60099334	.	-	.	ID=g19457.t3.exon10;Parent=g19457.t3
HiC_scaffold_9	AUGUSTUS	CDS	60099186	60099334	1.0	-	0	ID=g19457.t1.CDS8;Parent=g19457.t1
HiC_scaffold_9	AUGUSTUS	CDS	60099186	60099334	1.0	-	0	ID=g19457.t2.CDS8;Parent=g19457.t2
HiC_scaffold_9	AUGUSTUS	CDS	60099186	60099334	1.0	-	0	ID=g19457.t3.CDS10;Parent=g19457.t3
HiC_scaffold_9	AUGUSTUS	intron	60099335	60099818	1.0	-	.	ID=g19457.t1.intron8;Parent=g19457.t1
HiC_scaffold_9	AUGUSTUS	intron	60099335	60099818	1.0	-	.	ID=g19457.t2.intron8;Parent=g19457.t2
HiC_scaffold_9	AUGUSTUS	intron	60099335	60099818	1.0	-	.	ID=g19457.t3.intron10;Parent=g19457.t3
HiC_scaffold_9	AUGUSTUS	exon	60099819	60099961	.	-	.	ID=g19457.t1.exon9;Parent=g19457.t1
HiC_scaffold_9	AUGUSTUS	exon	60099819	60099961	.	-	.	ID=g19457.t2.exon9;Parent=g19457.t2
HiC_scaffold_9	AUGUSTUS	exon	60099819	60099961	.	-	.	ID=g19457.t3.exon11;Parent=g19457.t3
HiC_scaffold_9	AUGUSTUS	CDS	60099819	60099961	1.0	-	2	ID=g19457.t1.CDS9;Parent=g19457.t1
HiC_scaffold_9	AUGUSTUS	CDS	60099819	60099961	1.0	-	2	ID=g19457.t2.CDS9;Parent=g19457.t2
HiC_scaffold_9	AUGUSTUS	CDS	60099819	60099961	1.0	-	2	ID=g19457.t3.CDS11;Parent=g19457.t3
HiC_scaffold_9	AUGUSTUS	intron	60099962	60109316	1.0	-	.	ID=g19457.t1.intron9;Parent=g19457.t1
HiC_scaffold_9	AUGUSTUS	intron	60099962	60109316	1.0	-	.	ID=g19457.t2.intron9;Parent=g19457.t2
HiC_scaffold_9	AUGUSTUS	intron	60099962	60109316	1.0	-	.	ID=g19457.t3.intron11;Parent=g19457.t3
HiC_scaffold_9	AUGUSTUS	exon	60109317	60109326	.	-	.	ID=g19457.t1.exon10;Parent=g19457.t1
HiC_scaffold_9	AUGUSTUS	exon	60109317	60109326	.	-	.	ID=g19457.t2.exon10;Parent=g19457.t2
HiC_scaffold_9	AUGUSTUS	exon	60109317	60109326	.	-	.	ID=g19457.t3.exon12;Parent=g19457.t3
HiC_scaffold_9	AUGUSTUS	CDS	60109317	60109326	1.0	-	0	ID=g19457.t1.CDS10;Parent=g19457.t1
HiC_scaffold_9	AUGUSTUS	CDS	60109317	60109326	1.0	-	0	ID=g19457.t2.CDS10;Parent=g19457.t2
HiC_scaffold_9	AUGUSTUS	CDS	60109317	60109326	1.0	-	0	ID=g19457.t3.CDS12;Parent=g19457.t3
HiC_scaffold_9	AUGUSTUS	start_codon	60109324	60109326	.	-	0	ID=g19457.t1.start1;Parent=g19457.t1
HiC_scaffold_9	AUGUSTUS	start_codon	60109324	60109326	.	-	0	ID=g19457.t2.start1;Parent=g19457.t2
HiC_scaffold_9	AUGUSTUS	start_codon	60109324	60109326	.	-	0	ID=g19457.t3.start1;Parent=g19457.t3
HiC_scaffold_9	AUGUSTUS	stop_codon	60190286	60190288	.	-	0	ID=g19458.t1.stop1;Parent=g19458.t1
HiC_scaffold_9	AUGUSTUS	exon	60190286	60190529	.	-	.	ID=g19458.t1.exon1;Parent=g19458.t1
HiC_scaffold_9	AUGUSTUS	CDS	60190286	60190529	1.0	-	1	ID=g19458.t1.CDS1;Parent=g19458.t1
HiC_scaffold_9	AUGUSTUS	gene	60190286	60218155	.	-	.	ID=g19458
HiC_scaffold_9	AUGUSTUS	mRNA	60190286	60218155	1.0	-	.	ID=g19458.t1;Parent=g19458;em_target=9668.ENSMPUP00000005127;em_score=1864.5;em_evalue=0.0;em_tcov=.;em_OGs=COG5186@1|root,KOG2245@2759|Eukaryota,38D5W@33154|Opisthokonta,3BEN3@33208|Metazoa,3CS3A@33213|Bilateria,482R6@7711|Chordata,494H6@7742|Vertebrata,3JCJ0@40674|Mammalia,3EN9K@33554|Carnivora;em_COG_cat=A;em_desc=poly(A) polymerase gamma;em_max_annot_lvl=33208|Metazoa;em_Preferred_name=PAPOLG;em_EC=2.7.7.19;em_KEGG_ko=ko:K14376;em_KEGG_Pathway=ko03015,map03015;em_BRITE=ko00000,ko00001,ko01000,ko03019;em_PFAMs=NTP_transf_2,PAP_RNA-bind,PAP_central;em_GOs=GO:0003674,GO:0003824,GO:0004652,GO:0005488,GO:0005575,GO:0005622,GO:0005623,GO:0005634,GO:0005654,GO:0005737,GO:0005829,GO:0006139,GO:0006378,GO:0006396,GO:0006397,GO:0006725,GO:0006807,GO:0008150,GO:0008152,GO:0009987,GO:0010467,GO:0016070,GO:0016071,GO:0016604,GO:0016740,GO:0016772,GO:0016779,GO:0031123,GO:0031124,GO:0031974,GO:0031981,GO:0034641,GO:0043167,GO:0043169,GO:0043170,GO:0043226,GO:0043227,GO:0043229,GO:0043231,GO:0043233,GO:0043631,GO:0044237,GO:0044238,GO:0044422,GO:0044424,GO:0044428,GO:0044444,GO:0044446,GO:0044451,GO:0044464,GO:0046483,GO:0046872,GO:0070013,GO:0070566,GO:0071704,GO:0090304,GO:1901360
HiC_scaffold_9	AUGUSTUS	intron	60190530	60190697	1.0	-	.	ID=g19458.t1.intron1;Parent=g19458.t1
HiC_scaffold_9	gmst	stop_codon	60190694	60190696	146.619356	-	0	ID=g19458.t2.stop1;Parent=g19458.t2
HiC_scaffold_9	gmst	CDS	60190694	60190792	146.619356	-	0	ID=g19458.t2.CDS1;Parent=g19458.t2
HiC_scaffold_9	gmst	exon	60190694	60190792	146.619356	-	0	ID=g19458.t2.exon1;Parent=g19458.t2
HiC_scaffold_9	gmst	mRNA	60190694	60218155	.	-	.	ID=g19458.t2;Parent=g19458;em_target=9707.XP_004397770.1;em_score=1678.9;em_evalue=0.0;em_tcov=.;em_OGs=COG5186@1|root,KOG2245@2759|Eukaryota,38D5W@33154|Opisthokonta,3BEN3@33208|Metazoa,3CS3A@33213|Bilateria,482R6@7711|Chordata,494H6@7742|Vertebrata,3JCJ0@40674|Mammalia,3EN9K@33554|Carnivora;em_COG_cat=A;em_desc=poly(A) polymerase gamma;em_max_annot_lvl=33208|Metazoa;em_Preferred_name=PAPOLG;em_EC=2.7.7.19;em_KEGG_ko=ko:K14376;em_KEGG_Pathway=ko03015,map03015;em_BRITE=ko00000,ko00001,ko01000,ko03019;em_PFAMs=NTP_transf_2,PAP_RNA-bind,PAP_central;em_GOs=GO:0003674,GO:0003824,GO:0004652,GO:0005488,GO:0005575,GO:0005622,GO:0005623,GO:0005634,GO:0005654,GO:0005737,GO:0005829,GO:0006139,GO:0006378,GO:0006396,GO:0006397,GO:0006725,GO:0006807,GO:0008150,GO:0008152,GO:0009987,GO:0010467,GO:0016070,GO:0016071,GO:0016604,GO:0016740,GO:0016772,GO:0016779,GO:0031123,GO:0031124,GO:0031974,GO:0031981,GO:0034641,GO:0043167,GO:0043169,GO:0043170,GO:0043226,GO:0043227,GO:0043229,GO:0043231,GO:0043233,GO:0043631,GO:0044237,GO:0044238,GO:0044422,GO:0044424,GO:0044428,GO:0044444,GO:0044446,GO:0044451,GO:0044464,GO:0046483,GO:0046872,GO:0070013,GO:0070566,GO:0071704,GO:0090304,GO:1901360
HiC_scaffold_9	AUGUSTUS	exon	60190698	60190792	.	-	.	ID=g19458.t1.exon2;Parent=g19458.t1
HiC_scaffold_9	AUGUSTUS	CDS	60190698	60190792	1.0	-	0	ID=g19458.t1.CDS2;Parent=g19458.t1
HiC_scaffold_9	AUGUSTUS	intron	60190793	60191880	1.0	-	.	ID=g19458.t1.intron2;Parent=g19458.t1
HiC_scaffold_9	gmst	intron	60190793	60191880	146.619356	-	0	ID=g19458.t2.intron1;Parent=g19458.t2
HiC_scaffold_9	AUGUSTUS	exon	60191881	60191937	.	-	.	ID=g19458.t1.exon3;Parent=g19458.t1
HiC_scaffold_9	AUGUSTUS	CDS	60191881	60191937	1.0	-	0	ID=g19458.t1.CDS3;Parent=g19458.t1
HiC_scaffold_9	gmst	CDS	60191881	60191937	146.619356	-	0	ID=g19458.t2.CDS2;Parent=g19458.t2
HiC_scaffold_9	gmst	exon	60191881	60191937	146.619356	-	0	ID=g19458.t2.exon2;Parent=g19458.t2
HiC_scaffold_9	AUGUSTUS	intron	60191938	60192112	1.0	-	.	ID=g19458.t1.intron3;Parent=g19458.t1
HiC_scaffold_9	gmst	intron	60191938	60192112	146.619356	-	0	ID=g19458.t2.intron2;Parent=g19458.t2
HiC_scaffold_9	AUGUSTUS	exon	60192113	60192178	.	-	.	ID=g19458.t1.exon4;Parent=g19458.t1
HiC_scaffold_9	AUGUSTUS	CDS	60192113	60192178	1.0	-	0	ID=g19458.t1.CDS4;Parent=g19458.t1
HiC_scaffold_9	gmst	CDS	60192113	60192178	146.619356	-	0	ID=g19458.t2.CDS3;Parent=g19458.t2
HiC_scaffold_9	gmst	exon	60192113	60192178	146.619356	-	0	ID=g19458.t2.exon3;Parent=g19458.t2
HiC_scaffold_9	AUGUSTUS	intron	60192179	60192702	1.0	-	.	ID=g19458.t1.intron4;Parent=g19458.t1
HiC_scaffold_9	gmst	intron	60192179	60192702	146.619356	-	0	ID=g19458.t2.intron3;Parent=g19458.t2
HiC_scaffold_9	AUGUSTUS	exon	60192703	60192917	.	-	.	ID=g19458.t1.exon5;Parent=g19458.t1
HiC_scaffold_9	AUGUSTUS	CDS	60192703	60192917	1.0	-	2	ID=g19458.t1.CDS5;Parent=g19458.t1
HiC_scaffold_9	gmst	CDS	60192703	60192917	146.619356	-	2	ID=g19458.t2.CDS4;Parent=g19458.t2
HiC_scaffold_9	gmst	exon	60192703	60192917	146.619356	-	2	ID=g19458.t2.exon4;Parent=g19458.t2
HiC_scaffold_9	AUGUSTUS	intron	60192918	60192997	1.0	-	.	ID=g19458.t1.intron5;Parent=g19458.t1
HiC_scaffold_9	gmst	intron	60192918	60192997	146.619356	-	0	ID=g19458.t2.intron4;Parent=g19458.t2
HiC_scaffold_9	AUGUSTUS	exon	60192998	60193086	.	-	.	ID=g19458.t1.exon6;Parent=g19458.t1
HiC_scaffold_9	AUGUSTUS	CDS	60192998	60193086	1.0	-	1	ID=g19458.t1.CDS6;Parent=g19458.t1
HiC_scaffold_9	gmst	CDS	60192998	60193086	146.619356	-	1	ID=g19458.t2.CDS5;Parent=g19458.t2
HiC_scaffold_9	gmst	exon	60192998	60193086	146.619356	-	1	ID=g19458.t2.exon5;Parent=g19458.t2
HiC_scaffold_9	AUGUSTUS	intron	60193087	60193461	1.0	-	.	ID=g19458.t1.intron6;Parent=g19458.t1
HiC_scaffold_9	gmst	intron	60193087	60193461	146.619356	-	0	ID=g19458.t2.intron5;Parent=g19458.t2
HiC_scaffold_9	AUGUSTUS	exon	60193462	60193637	.	-	.	ID=g19458.t1.exon7;Parent=g19458.t1
HiC_scaffold_9	AUGUSTUS	CDS	60193462	60193637	1.0	-	0	ID=g19458.t1.CDS7;Parent=g19458.t1
HiC_scaffold_9	gmst	CDS	60193462	60193637	146.619356	-	0	ID=g19458.t2.CDS6;Parent=g19458.t2
HiC_scaffold_9	gmst	exon	60193462	60193637	146.619356	-	0	ID=g19458.t2.exon6;Parent=g19458.t2
HiC_scaffold_9	AUGUSTUS	intron	60193638	60193888	1.0	-	.	ID=g19458.t1.intron7;Parent=g19458.t1
HiC_scaffold_9	gmst	intron	60193638	60193888	146.619356	-	0	ID=g19458.t2.intron6;Parent=g19458.t2
HiC_scaffold_9	AUGUSTUS	exon	60193889	60194010	.	-	.	ID=g19458.t1.exon8;Parent=g19458.t1
HiC_scaffold_9	AUGUSTUS	CDS	60193889	60194010	1.0	-	2	ID=g19458.t1.CDS8;Parent=g19458.t1
HiC_scaffold_9	gmst	CDS	60193889	60194010	146.619356	-	2	ID=g19458.t2.CDS7;Parent=g19458.t2
HiC_scaffold_9	gmst	exon	60193889	60194010	146.619356	-	2	ID=g19458.t2.exon7;Parent=g19458.t2
HiC_scaffold_9	AUGUSTUS	intron	60194011	60195930	1.0	-	.	ID=g19458.t1.intron8;Parent=g19458.t1
HiC_scaffold_9	gmst	intron	60194011	60195930	146.619356	-	0	ID=g19458.t2.intron7;Parent=g19458.t2
HiC_scaffold_9	AUGUSTUS	exon	60195931	60196040	.	-	.	ID=g19458.t1.exon9;Parent=g19458.t1
HiC_scaffold_9	AUGUSTUS	CDS	60195931	60196040	1.0	-	1	ID=g19458.t1.CDS9;Parent=g19458.t1
HiC_scaffold_9	gmst	CDS	60195931	60196040	146.619356	-	1	ID=g19458.t2.CDS8;Parent=g19458.t2
HiC_scaffold_9	gmst	exon	60195931	60196040	146.619356	-	1	ID=g19458.t2.exon8;Parent=g19458.t2
HiC_scaffold_9	AUGUSTUS	intron	60196041	60196473	1.0	-	.	ID=g19458.t1.intron9;Parent=g19458.t1
HiC_scaffold_9	gmst	intron	60196041	60196473	146.619356	-	0	ID=g19458.t2.intron8;Parent=g19458.t2
HiC_scaffold_9	AUGUSTUS	exon	60196474	60196593	.	-	.	ID=g19458.t1.exon10;Parent=g19458.t1
HiC_scaffold_9	AUGUSTUS	CDS	60196474	60196593	1.0	-	1	ID=g19458.t1.CDS10;Parent=g19458.t1
HiC_scaffold_9	gmst	CDS	60196474	60196593	146.619356	-	1	ID=g19458.t2.CDS9;Parent=g19458.t2
HiC_scaffold_9	gmst	exon	60196474	60196593	146.619356	-	1	ID=g19458.t2.exon9;Parent=g19458.t2
HiC_scaffold_9	AUGUSTUS	intron	60196594	60198521	1.0	-	.	ID=g19458.t1.intron10;Parent=g19458.t1
HiC_scaffold_9	gmst	intron	60196594	60198521	146.619356	-	0	ID=g19458.t2.intron9;Parent=g19458.t2
HiC_scaffold_9	AUGUSTUS	exon	60198522	60198575	.	-	.	ID=g19458.t1.exon11;Parent=g19458.t1
HiC_scaffold_9	AUGUSTUS	CDS	60198522	60198575	1.0	-	1	ID=g19458.t1.CDS11;Parent=g19458.t1
HiC_scaffold_9	gmst	CDS	60198522	60198575	146.619356	-	1	ID=g19458.t2.CDS10;Parent=g19458.t2
HiC_scaffold_9	gmst	exon	60198522	60198575	146.619356	-	1	ID=g19458.t2.exon10;Parent=g19458.t2
HiC_scaffold_9	AUGUSTUS	intron	60198576	60198960	1.0	-	.	ID=g19458.t1.intron11;Parent=g19458.t1
HiC_scaffold_9	gmst	intron	60198576	60198960	146.619356	-	0	ID=g19458.t2.intron10;Parent=g19458.t2
HiC_scaffold_9	AUGUSTUS	exon	60198961	60199045	.	-	.	ID=g19458.t1.exon12;Parent=g19458.t1
HiC_scaffold_9	AUGUSTUS	CDS	60198961	60199045	1.0	-	2	ID=g19458.t1.CDS12;Parent=g19458.t1
HiC_scaffold_9	gmst	CDS	60198961	60199045	146.619356	-	2	ID=g19458.t2.CDS11;Parent=g19458.t2
HiC_scaffold_9	gmst	exon	60198961	60199045	146.619356	-	2	ID=g19458.t2.exon11;Parent=g19458.t2
HiC_scaffold_9	AUGUSTUS	intron	60199046	60199362	1.0	-	.	ID=g19458.t1.intron12;Parent=g19458.t1
HiC_scaffold_9	gmst	intron	60199046	60199362	146.619356	-	0	ID=g19458.t2.intron11;Parent=g19458.t2
HiC_scaffold_9	AUGUSTUS	exon	60199363	60199483	.	-	.	ID=g19458.t1.exon13;Parent=g19458.t1
HiC_scaffold_9	AUGUSTUS	CDS	60199363	60199483	1.0	-	0	ID=g19458.t1.CDS13;Parent=g19458.t1
HiC_scaffold_9	gmst	CDS	60199363	60199483	146.619356	-	0	ID=g19458.t2.CDS12;Parent=g19458.t2
HiC_scaffold_9	gmst	exon	60199363	60199483	146.619356	-	0	ID=g19458.t2.exon12;Parent=g19458.t2
HiC_scaffold_9	AUGUSTUS	intron	60199484	60200250	1.0	-	.	ID=g19458.t1.intron13;Parent=g19458.t1
HiC_scaffold_9	gmst	intron	60199484	60200250	146.619356	-	0	ID=g19458.t2.intron12;Parent=g19458.t2
HiC_scaffold_9	AUGUSTUS	exon	60200251	60200323	.	-	.	ID=g19458.t1.exon14;Parent=g19458.t1
HiC_scaffold_9	AUGUSTUS	CDS	60200251	60200323	1.0	-	1	ID=g19458.t1.CDS14;Parent=g19458.t1
HiC_scaffold_9	gmst	CDS	60200251	60200323	146.619356	-	1	ID=g19458.t2.CDS13;Parent=g19458.t2
HiC_scaffold_9	gmst	exon	60200251	60200323	146.619356	-	1	ID=g19458.t2.exon13;Parent=g19458.t2
HiC_scaffold_9	AUGUSTUS	intron	60200324	60201154	1.0	-	.	ID=g19458.t1.intron14;Parent=g19458.t1
HiC_scaffold_9	gmst	intron	60200324	60201154	146.619356	-	0	ID=g19458.t2.intron13;Parent=g19458.t2
HiC_scaffold_9	AUGUSTUS	exon	60201155	60201293	.	-	.	ID=g19458.t1.exon15;Parent=g19458.t1
HiC_scaffold_9	AUGUSTUS	CDS	60201155	60201293	1.0	-	2	ID=g19458.t1.CDS15;Parent=g19458.t1
HiC_scaffold_9	gmst	CDS	60201155	60201293	146.619356	-	2	ID=g19458.t2.CDS14;Parent=g19458.t2
HiC_scaffold_9	gmst	exon	60201155	60201293	146.619356	-	2	ID=g19458.t2.exon14;Parent=g19458.t2
HiC_scaffold_9	AUGUSTUS	intron	60201294	60203499	1.0	-	.	ID=g19458.t1.intron15;Parent=g19458.t1
HiC_scaffold_9	gmst	intron	60201294	60203499	146.619356	-	0	ID=g19458.t2.intron14;Parent=g19458.t2
HiC_scaffold_9	AUGUSTUS	exon	60203500	60203589	.	-	.	ID=g19458.t1.exon16;Parent=g19458.t1
HiC_scaffold_9	AUGUSTUS	CDS	60203500	60203589	1.0	-	2	ID=g19458.t1.CDS16;Parent=g19458.t1
HiC_scaffold_9	gmst	CDS	60203500	60203589	146.619356	-	2	ID=g19458.t2.CDS15;Parent=g19458.t2
HiC_scaffold_9	gmst	exon	60203500	60203589	146.619356	-	2	ID=g19458.t2.exon15;Parent=g19458.t2
HiC_scaffold_9	AUGUSTUS	intron	60203590	60205748	1.0	-	.	ID=g19458.t1.intron16;Parent=g19458.t1
HiC_scaffold_9	gmst	intron	60203590	60205748	146.619356	-	0	ID=g19458.t2.intron15;Parent=g19458.t2
HiC_scaffold_9	AUGUSTUS	exon	60205749	60205860	.	-	.	ID=g19458.t1.exon17;Parent=g19458.t1
HiC_scaffold_9	AUGUSTUS	CDS	60205749	60205860	1.0	-	0	ID=g19458.t1.CDS17;Parent=g19458.t1
HiC_scaffold_9	gmst	CDS	60205749	60205860	146.619356	-	0	ID=g19458.t2.CDS16;Parent=g19458.t2
HiC_scaffold_9	gmst	exon	60205749	60205860	146.619356	-	0	ID=g19458.t2.exon16;Parent=g19458.t2
HiC_scaffold_9	AUGUSTUS	intron	60205861	60207621	1.0	-	.	ID=g19458.t1.intron17;Parent=g19458.t1
HiC_scaffold_9	gmst	intron	60205861	60207621	146.619356	-	0	ID=g19458.t2.intron16;Parent=g19458.t2
HiC_scaffold_9	AUGUSTUS	exon	60207622	60207675	.	-	.	ID=g19458.t1.exon18;Parent=g19458.t1
HiC_scaffold_9	AUGUSTUS	CDS	60207622	60207675	1.0	-	0	ID=g19458.t1.CDS18;Parent=g19458.t1
HiC_scaffold_9	gmst	CDS	60207622	60207675	146.619356	-	0	ID=g19458.t2.CDS17;Parent=g19458.t2
HiC_scaffold_9	gmst	exon	60207622	60207675	146.619356	-	0	ID=g19458.t2.exon17;Parent=g19458.t2
HiC_scaffold_9	AUGUSTUS	intron	60207676	60208704	1.0	-	.	ID=g19458.t1.intron18;Parent=g19458.t1
HiC_scaffold_9	gmst	intron	60207676	60208704	146.619356	-	0	ID=g19458.t2.intron17;Parent=g19458.t2
HiC_scaffold_9	AUGUSTUS	exon	60208705	60208814	.	-	.	ID=g19458.t1.exon19;Parent=g19458.t1
HiC_scaffold_9	AUGUSTUS	CDS	60208705	60208814	1.0	-	2	ID=g19458.t1.CDS19;Parent=g19458.t1
HiC_scaffold_9	gmst	CDS	60208705	60208814	146.619356	-	2	ID=g19458.t2.CDS18;Parent=g19458.t2
HiC_scaffold_9	gmst	exon	60208705	60208814	146.619356	-	2	ID=g19458.t2.exon18;Parent=g19458.t2
HiC_scaffold_9	AUGUSTUS	intron	60208815	60209048	1.0	-	.	ID=g19458.t1.intron19;Parent=g19458.t1
HiC_scaffold_9	gmst	intron	60208815	60209048	146.619356	-	0	ID=g19458.t2.intron18;Parent=g19458.t2
HiC_scaffold_9	AUGUSTUS	exon	60209049	60209130	.	-	.	ID=g19458.t1.exon20;Parent=g19458.t1
HiC_scaffold_9	AUGUSTUS	CDS	60209049	60209130	1.0	-	0	ID=g19458.t1.CDS20;Parent=g19458.t1
HiC_scaffold_9	gmst	CDS	60209049	60209130	146.619356	-	0	ID=g19458.t2.CDS19;Parent=g19458.t2
HiC_scaffold_9	gmst	exon	60209049	60209130	146.619356	-	0	ID=g19458.t2.exon19;Parent=g19458.t2
HiC_scaffold_9	AUGUSTUS	intron	60209131	60212960	1.0	-	.	ID=g19458.t1.intron20;Parent=g19458.t1
HiC_scaffold_9	gmst	intron	60209131	60212960	146.619356	-	0	ID=g19458.t2.intron19;Parent=g19458.t2
HiC_scaffold_9	AUGUSTUS	exon	60212961	60213027	.	-	.	ID=g19458.t1.exon21;Parent=g19458.t1
HiC_scaffold_9	AUGUSTUS	CDS	60212961	60213027	1.0	-	1	ID=g19458.t1.CDS21;Parent=g19458.t1
HiC_scaffold_9	gmst	CDS	60212961	60213027	146.619356	-	1	ID=g19458.t2.CDS20;Parent=g19458.t2
HiC_scaffold_9	gmst	exon	60212961	60213027	146.619356	-	1	ID=g19458.t2.exon20;Parent=g19458.t2
HiC_scaffold_9	AUGUSTUS	intron	60213028	60215136	1.0	-	.	ID=g19458.t1.intron21;Parent=g19458.t1
HiC_scaffold_9	gmst	intron	60213028	60215136	146.619356	-	0	ID=g19458.t2.intron20;Parent=g19458.t2
HiC_scaffold_9	AUGUSTUS	exon	60215137	60215298	.	-	.	ID=g19458.t1.exon22;Parent=g19458.t1
HiC_scaffold_9	AUGUSTUS	CDS	60215137	60215298	1.0	-	1	ID=g19458.t1.CDS22;Parent=g19458.t1
HiC_scaffold_9	gmst	CDS	60215137	60215298	146.619356	-	1	ID=g19458.t2.CDS21;Parent=g19458.t2
HiC_scaffold_9	gmst	exon	60215137	60215298	146.619356	-	1	ID=g19458.t2.exon21;Parent=g19458.t2
HiC_scaffold_9	AUGUSTUS	intron	60215299	60218138	1.0	-	.	ID=g19458.t1.intron22;Parent=g19458.t1
HiC_scaffold_9	gmst	intron	60215299	60218138	146.619356	-	0	ID=g19458.t2.intron21;Parent=g19458.t2
HiC_scaffold_9	AUGUSTUS	exon	60218139	60218155	.	-	.	ID=g19458.t1.exon23;Parent=g19458.t1
HiC_scaffold_9	AUGUSTUS	CDS	60218139	60218155	1.0	-	0	ID=g19458.t1.CDS23;Parent=g19458.t1
HiC_scaffold_9	gmst	CDS	60218139	60218155	146.619356	-	0	ID=g19458.t2.CDS22;Parent=g19458.t2
HiC_scaffold_9	gmst	exon	60218139	60218155	146.619356	-	0	ID=g19458.t2.exon22;Parent=g19458.t2
HiC_scaffold_9	AUGUSTUS	start_codon	60218153	60218155	.	-	0	ID=g19458.t1.start1;Parent=g19458.t1
HiC_scaffold_9	gmst	start_codon	60218153	60218155	146.619356	-	0	ID=g19458.t2.start1;Parent=g19458.t2
HiC_scaffold_9	AUGUSTUS	start_codon	60370789	60370791	.	+	0	ID=g19459.t1.start1;Parent=g19459.t1
HiC_scaffold_9	gmst	start_codon	60370789	60370791	121.998724	+	0	ID=g19459.t2.start1;Parent=g19459.t2
HiC_scaffold_9	gmst	start_codon	60370789	60370791	215.979717	+	0	ID=g19459.t3.start1;Parent=g19459.t3
HiC_scaffold_9	AUGUSTUS	exon	60370789	60370843	.	+	.	ID=g19459.t1.exon1;Parent=g19459.t1
HiC_scaffold_9	AUGUSTUS	CDS	60370789	60370843	1.0	+	0	ID=g19459.t1.CDS1;Parent=g19459.t1
HiC_scaffold_9	gmst	CDS	60370789	60370843	121.998724	+	0	ID=g19459.t2.CDS1;Parent=g19459.t2
HiC_scaffold_9	gmst	exon	60370789	60370843	121.998724	+	0	ID=g19459.t2.exon1;Parent=g19459.t2
HiC_scaffold_9	gmst	CDS	60370789	60370843	215.979717	+	0	ID=g19459.t3.CDS1;Parent=g19459.t3
HiC_scaffold_9	gmst	exon	60370789	60370843	215.979717	+	0	ID=g19459.t3.exon1;Parent=g19459.t3
HiC_scaffold_9	gmst	mRNA	60370789	60462471	.	+	.	ID=g19459.t3;Parent=g19459;em_target=9694.XP_007075436.1;em_score=1826.2;em_evalue=0.0;em_tcov=.;em_OGs=KOG1721@1|root,KOG1721@2759|Eukaryota,38EJ6@33154|Opisthokonta,3BE4M@33208|Metazoa,3CVTV@33213|Bilateria,47ZFG@7711|Chordata,49052@7742|Vertebrata,3J9NF@40674|Mammalia,3EG5Y@33554|Carnivora;em_COG_cat=K;em_desc=B-cell CLL lymphoma 11A (zinc finger protein);em_max_annot_lvl=33208|Metazoa;em_Preferred_name=BCL11A;em_KEGG_ko=ko:K22045,ko:K22046;em_BRITE=ko00000,ko00001,ko03000;em_PFAMs=zf-C2H2;em_GOs=GO:0000122,GO:0000976,GO:0000977,GO:0000978,GO:0000981,GO:0000982,GO:0000987,GO:0001012,GO:0001067,GO:0001078,GO:0001227,GO:0001558,GO:0001775,GO:0002376,GO:0002520,GO:0002521,GO:0002791,GO:0002792,GO:0003674,GO:0003676,GO:0003677,GO:0003690,GO:0003700,GO:0003712,GO:0003714,GO:0005488,GO:0005515,GO:0005575,GO:0005622,GO:0005623,GO:0005634,GO:0005654,GO:0005737,GO:0006139,GO:0006351,GO:0006355,GO:0006357,GO:0006366,GO:0006464,GO:0006725,GO:0006807,GO:0007154,GO:0007165,GO:0007275,GO:0007399,GO:0008150,GO:0008152,GO:0008361,GO:0009058,GO:0009059,GO:0009889,GO:0009890,GO:0009891,GO:0009892,GO:0009893,GO:0009987,GO:0010467,GO:0010468,GO:0010556,GO:0010557,GO:0010558,GO:0010604,GO:0010605,GO:0010628,GO:0010629,GO:0010646,GO:0010648,GO:0010720,GO:0010721,GO:0010769,GO:0010770,GO:0010771,GO:0010817,GO:0010975,GO:0010976,GO:0010977,GO:0014041,GO:0014043,GO:0014069,GO:0016043,GO:0016070,GO:0016604,GO:0016925,GO:0018130,GO:0018193,GO:0018205,GO:0019219,GO:0019222,GO:0019438,GO:0019538,GO:0019899,GO:0019900,GO:0019901,GO:0022008,GO:0022603,GO:0022604,GO:0023051,GO:0023052,GO:0023057,GO:0030097,GO:0030098,GO:0030154,GO:0030183,GO:0030217,GO:0030307,GO:0030308,GO:0030516,GO:0030517,GO:0031323,GO:0031324,GO:0031325,GO:0031326,GO:0031327,GO:0031328,GO:0031333,GO:0031344,GO:0031345,GO:0031346,GO:0031974,GO:0031981,GO:0032279,GO:0032446,GO:0032459,GO:0032460,GO:0032462,GO:0032463,GO:0032501,GO:0032502,GO:0032535,GO:0032774,GO:0032879,GO:0034641,GO:0034645,GO:0034654,GO:0036211,GO:0040008,GO:0042110,GO:0042113,GO:0042802,GO:0042803,GO:0043170,GO:0043226,GO:0043227,GO:0043229,GO:0043231,GO:0043233,GO:0043254,GO:0043412,GO:0043565,GO:0044087,GO:0044212,GO:0044237,GO:0044238,GO:0044249,GO:0044260,GO:0044267,GO:0044271,GO:0044422,GO:0044424,GO:0044428,GO:0044446,GO:0044451,GO:0044456,GO:0044464,GO:0045202,GO:0045321,GO:0045595,GO:0045596,GO:0045597,GO:0045664,GO:0045665,GO:0045666,GO:0045892,GO:0045893,GO:0045926,GO:0045927,GO:0045934,GO:0045935,GO:0045944,GO:0046483,GO:0046649,GO:0046883,GO:0046888,GO:0046982,GO:0046983,GO:0048513,GO:0048518,GO:0048519,GO:0048522,GO:0048523,GO:0048534,GO:0048638,GO:0048639,GO:0048640,GO:0048670,GO:0048671,GO:0048672,GO:0048699,GO:0048731,GO:0048856,GO:0048869,GO:0050767,GO:0050768,GO:0050769,GO:0050770,GO:0050771,GO:0050772,GO:0050773,GO:0050789,GO:0050793,GO:0050794,GO:0050896,GO:0051046,GO:0051048,GO:0051049,GO:0051051,GO:0051093,GO:0051094,GO:0051128,GO:0051129,GO:0051130,GO:0051171,GO:0051172,GO:0051173,GO:0051239,GO:0051240,GO:0051241,GO:0051252,GO:0051253,GO:0051254,GO:0051716,GO:0051960,GO:0051961,GO:0051962,GO:0060255,GO:0060284,GO:0060688,GO:0061387,GO:0065007,GO:0065008,GO:0070013,GO:0070647,GO:0071704,GO:0071840,GO:0080090,GO:0090066,GO:0090087,GO:0090276,GO:0090278,GO:0090304,GO:0097159,GO:0097458,GO:0097659,GO:0098794,GO:0098984,GO:0099572,GO:0120035,GO:0140110,GO:1901360,GO:1901362,GO:1901363,GO:1901564,GO:1901576,GO:1902679,GO:1902680,GO:1903429,GO:1903430,GO:1903506,GO:1903507,GO:1903508,GO:1903530,GO:1903531,GO:1903859,GO:1903860,GO:1904799,GO:1904800,GO:1990837,GO:2000026,GO:2000112,GO:2000113,GO:2000171,GO:2000172,GO:2000173,GO:2001141;em_KEGG_Pathway=ko05202,map05202
HiC_scaffold_9	AUGUSTUS	mRNA	60370789	60462471	0.78	+	.	ID=g19459.t1;Parent=g19459;em_target=10029.XP_007615950.1;em_score=1939.2;em_evalue=0.0;em_tcov=.;em_OGs=KOG1721@1|root,KOG1721@2759|Eukaryota,38EJ6@33154|Opisthokonta,3BE4M@33208|Metazoa,3CVTV@33213|Bilateria,47ZFG@7711|Chordata,49052@7742|Vertebrata,3J9NF@40674|Mammalia,35DZ7@314146|Euarchontoglires,4PW7B@9989|Rodentia;em_COG_cat=K;em_desc=B-cell lymphoma leukemia 11A isoform;em_max_annot_lvl=33208|Metazoa;em_Preferred_name=BCL11A;em_KEGG_ko=ko:K22045,ko:K22046;em_BRITE=ko00000,ko00001,ko03000;em_PFAMs=zf-C2H2;em_KEGG_Pathway=ko05202,map05202;em_GOs=GO:0000122,GO:0000976,GO:0000977,GO:0000978,GO:0000981,GO:0000982,GO:0000987,GO:0001012,GO:0001067,GO:0001078,GO:0001227,GO:0001558,GO:0001775,GO:0002376,GO:0002520,GO:0002521,GO:0002791,GO:0002792,GO:0003674,GO:0003676,GO:0003677,GO:0003690,GO:0003700,GO:0003712,GO:0003714,GO:0005488,GO:0005515,GO:0005575,GO:0005622,GO:0005623,GO:0005634,GO:0005654,GO:0005737,GO:0006139,GO:0006351,GO:0006355,GO:0006357,GO:0006366,GO:0006464,GO:0006725,GO:0006807,GO:0007154,GO:0007165,GO:0007275,GO:0007399,GO:0008150,GO:0008152,GO:0008361,GO:0009058,GO:0009059,GO:0009889,GO:0009890,GO:0009891,GO:0009892,GO:0009893,GO:0009987,GO:0010467,GO:0010468,GO:0010556,GO:0010557,GO:0010558,GO:0010604,GO:0010605,GO:0010628,GO:0010629,GO:0010646,GO:0010648,GO:0010720,GO:0010721,GO:0010769,GO:0010770,GO:0010771,GO:0010817,GO:0010975,GO:0010976,GO:0010977,GO:0014041,GO:0014043,GO:0014069,GO:0016043,GO:0016070,GO:0016604,GO:0016925,GO:0018130,GO:0018193,GO:0018205,GO:0019219,GO:0019222,GO:0019438,GO:0019538,GO:0019899,GO:0019900,GO:0019901,GO:0022008,GO:0022603,GO:0022604,GO:0023051,GO:0023052,GO:0023057,GO:0030097,GO:0030098,GO:0030154,GO:0030183,GO:0030217,GO:0030307,GO:0030308,GO:0030516,GO:0030517,GO:0031323,GO:0031324,GO:0031325,GO:0031326,GO:0031327,GO:0031328,GO:0031333,GO:0031344,GO:0031345,GO:0031346,GO:0031974,GO:0031981,GO:0032279,GO:0032446,GO:0032459,GO:0032460,GO:0032462,GO:0032463,GO:0032501,GO:0032502,GO:0032535,GO:0032774,GO:0032879,GO:0034641,GO:0034645,GO:0034654,GO:0036211,GO:0040008,GO:0042110,GO:0042113,GO:0042802,GO:0042803,GO:0043170,GO:0043226,GO:0043227,GO:0043229,GO:0043231,GO:0043233,GO:0043254,GO:0043412,GO:0043565,GO:0044087,GO:0044212,GO:0044237,GO:0044238,GO:0044249,GO:0044260,GO:0044267,GO:0044271,GO:0044422,GO:0044424,GO:0044428,GO:0044446,GO:0044451,GO:0044456,GO:0044464,GO:0045202,GO:0045321,GO:0045595,GO:0045596,GO:0045597,GO:0045664,GO:0045665,GO:0045666,GO:0045892,GO:0045893,GO:0045926,GO:0045927,GO:0045934,GO:0045935,GO:0045944,GO:0046483,GO:0046649,GO:0046883,GO:0046888,GO:0046982,GO:0046983,GO:0048513,GO:0048518,GO:0048519,GO:0048522,GO:0048523,GO:0048534,GO:0048638,GO:0048639,GO:0048640,GO:0048670,GO:0048671,GO:0048672,GO:0048699,GO:0048731,GO:0048856,GO:0048869,GO:0050767,GO:0050768,GO:0050769,GO:0050770,GO:0050771,GO:0050772,GO:0050773,GO:0050789,GO:0050793,GO:0050794,GO:0050896,GO:0051046,GO:0051048,GO:0051049,GO:0051051,GO:0051093,GO:0051094,GO:0051128,GO:0051129,GO:0051130,GO:0051171,GO:0051172,GO:0051173,GO:0051239,GO:0051240,GO:0051241,GO:0051252,GO:0051253,GO:0051254,GO:0051716,GO:0051960,GO:0051961,GO:0051962,GO:0060255,GO:0060284,GO:0060688,GO:0061387,GO:0065007,GO:0065008,GO:0070013,GO:0070647,GO:0071704,GO:0071840,GO:0080090,GO:0090066,GO:0090087,GO:0090276,GO:0090278,GO:0090304,GO:0097159,GO:0097458,GO:0097659,GO:0098794,GO:0098984,GO:0099572,GO:0120035,GO:0140110,GO:1901360,GO:1901362,GO:1901363,GO:1901564,GO:1901576,GO:1902679,GO:1902680,GO:1903429,GO:1903430,GO:1903506,GO:1903507,GO:1903508,GO:1903530,GO:1903531,GO:1903859,GO:1903860,GO:1904799,GO:1904800,GO:1990837,GO:2000026,GO:2000112,GO:2000113,GO:2000171,GO:2000172,GO:2000173,GO:2001141
HiC_scaffold_9	AUGUSTUS	gene	60370789	60470262	.	+	.	ID=g19459
HiC_scaffold_9	gmst	mRNA	60370789	60470262	.	+	.	ID=g19459.t2;Parent=g19459;em_target=30611.ENSOGAP00000019436;em_score=1774.0;em_evalue=0.0;em_tcov=.;em_OGs=KOG1721@1|root,KOG1721@2759|Eukaryota,38EJ6@33154|Opisthokonta,3BE4M@33208|Metazoa,3CVTV@33213|Bilateria,47ZFG@7711|Chordata,49052@7742|Vertebrata,3J9NF@40674|Mammalia,35DZ7@314146|Euarchontoglires,4MGBK@9443|Primates;em_COG_cat=K;em_desc=B-cell CLL lymphoma 11A (zinc finger protein);em_max_annot_lvl=33208|Metazoa;em_Preferred_name=BCL11A;em_KEGG_ko=ko:K22045,ko:K22046;em_BRITE=ko00000,ko00001,ko03000;em_PFAMs=zf-C2H2;em_GOs=GO:0000122,GO:0000976,GO:0000977,GO:0000978,GO:0000981,GO:0000982,GO:0000987,GO:0001012,GO:0001067,GO:0001078,GO:0001227,GO:0001558,GO:0001775,GO:0002376,GO:0002520,GO:0002521,GO:0002791,GO:0002792,GO:0003674,GO:0003676,GO:0003677,GO:0003690,GO:0003700,GO:0003712,GO:0003714,GO:0005488,GO:0005515,GO:0005575,GO:0005622,GO:0005623,GO:0005634,GO:0005654,GO:0005737,GO:0006139,GO:0006351,GO:0006355,GO:0006357,GO:0006366,GO:0006464,GO:0006725,GO:0006807,GO:0007154,GO:0007165,GO:0007275,GO:0007399,GO:0008150,GO:0008152,GO:0008361,GO:0009058,GO:0009059,GO:0009889,GO:0009890,GO:0009891,GO:0009892,GO:0009893,GO:0009987,GO:0010467,GO:0010468,GO:0010556,GO:0010557,GO:0010558,GO:0010604,GO:0010605,GO:0010628,GO:0010629,GO:0010646,GO:0010648,GO:0010720,GO:0010721,GO:0010769,GO:0010770,GO:0010771,GO:0010817,GO:0010975,GO:0010976,GO:0010977,GO:0014041,GO:0014043,GO:0014069,GO:0016043,GO:0016070,GO:0016604,GO:0016925,GO:0018130,GO:0018193,GO:0018205,GO:0019219,GO:0019222,GO:0019438,GO:0019538,GO:0019899,GO:0019900,GO:0019901,GO:0022008,GO:0022603,GO:0022604,GO:0023051,GO:0023052,GO:0023057,GO:0030097,GO:0030098,GO:0030154,GO:0030183,GO:0030217,GO:0030307,GO:0030308,GO:0030516,GO:0030517,GO:0031323,GO:0031324,GO:0031325,GO:0031326,GO:0031327,GO:0031328,GO:0031333,GO:0031344,GO:0031345,GO:0031346,GO:0031974,GO:0031981,GO:0032279,GO:0032446,GO:0032459,GO:0032460,GO:0032462,GO:0032463,GO:0032501,GO:0032502,GO:0032535,GO:0032774,GO:0032879,GO:0034641,GO:0034645,GO:0034654,GO:0036211,GO:0040008,GO:0042110,GO:0042113,GO:0042802,GO:0042803,GO:0043170,GO:0043226,GO:0043227,GO:0043229,GO:0043231,GO:0043233,GO:0043254,GO:0043412,GO:0043565,GO:0044087,GO:0044212,GO:0044237,GO:0044238,GO:0044249,GO:0044260,GO:0044267,GO:0044271,GO:0044422,GO:0044424,GO:0044428,GO:0044446,GO:0044451,GO:0044456,GO:0044464,GO:0045202,GO:0045321,GO:0045595,GO:0045596,GO:0045597,GO:0045664,GO:0045665,GO:0045666,GO:0045892,GO:0045893,GO:0045926,GO:0045927,GO:0045934,GO:0045935,GO:0045944,GO:0046483,GO:0046649,GO:0046883,GO:0046888,GO:0046982,GO:0046983,GO:0048513,GO:0048518,GO:0048519,GO:0048522,GO:0048523,GO:0048534,GO:0048638,GO:0048639,GO:0048640,GO:0048670,GO:0048671,GO:0048672,GO:0048699,GO:0048731,GO:0048856,GO:0048869,GO:0050767,GO:0050768,GO:0050769,GO:0050770,GO:0050771,GO:0050772,GO:0050773,GO:0050789,GO:0050793,GO:0050794,GO:0050896,GO:0051046,GO:0051048,GO:0051049,GO:0051051,GO:0051093,GO:0051094,GO:0051128,GO:0051129,GO:0051130,GO:0051171,GO:0051172,GO:0051173,GO:0051239,GO:0051240,GO:0051241,GO:0051252,GO:0051253,GO:0051254,GO:0051716,GO:0051960,GO:0051961,GO:0051962,GO:0060255,GO:0060284,GO:0060688,GO:0061387,GO:0065007,GO:0065008,GO:0070013,GO:0070647,GO:0071704,GO:0071840,GO:0080090,GO:0090066,GO:0090087,GO:0090276,GO:0090278,GO:0090304,GO:0097159,GO:0097458,GO:0097659,GO:0098794,GO:0098984,GO:0099572,GO:0120035,GO:0140110,GO:1901360,GO:1901362,GO:1901363,GO:1901564,GO:1901576,GO:1902679,GO:1902680,GO:1903429,GO:1903430,GO:1903506,GO:1903507,GO:1903508,GO:1903530,GO:1903531,GO:1903859,GO:1903860,GO:1904799,GO:1904800,GO:1990837,GO:2000026,GO:2000112,GO:2000113,GO:2000171,GO:2000172,GO:2000173,GO:2001141;em_KEGG_Pathway=ko05202,map05202
HiC_scaffold_9	AUGUSTUS	intron	60370844	60377806	1.0	+	.	ID=g19459.t1.intron1;Parent=g19459.t1
HiC_scaffold_9	gmst	intron	60370844	60377806	121.998724	+	0	ID=g19459.t2.intron1;Parent=g19459.t2
HiC_scaffold_9	gmst	intron	60370844	60377806	215.979717	+	0	ID=g19459.t3.intron1;Parent=g19459.t3
HiC_scaffold_9	AUGUSTUS	exon	60377807	60378136	.	+	.	ID=g19459.t1.exon2;Parent=g19459.t1
HiC_scaffold_9	AUGUSTUS	CDS	60377807	60378136	1.0	+	2	ID=g19459.t1.CDS2;Parent=g19459.t1
HiC_scaffold_9	gmst	CDS	60377807	60378136	121.998724	+	2	ID=g19459.t2.CDS2;Parent=g19459.t2
HiC_scaffold_9	gmst	exon	60377807	60378136	121.998724	+	2	ID=g19459.t2.exon2;Parent=g19459.t2
HiC_scaffold_9	gmst	CDS	60377807	60378136	215.979717	+	2	ID=g19459.t3.CDS2;Parent=g19459.t3
HiC_scaffold_9	gmst	exon	60377807	60378136	215.979717	+	2	ID=g19459.t3.exon2;Parent=g19459.t3
HiC_scaffold_9	AUGUSTUS	intron	60378137	60455048	1.0	+	.	ID=g19459.t1.intron2;Parent=g19459.t1
HiC_scaffold_9	gmst	intron	60378137	60455048	121.998724	+	0	ID=g19459.t2.intron2;Parent=g19459.t2
HiC_scaffold_9	gmst	intron	60378137	60460450	215.979717	+	0	ID=g19459.t3.intron2;Parent=g19459.t3
HiC_scaffold_9	AUGUSTUS	exon	60455049	60455150	.	+	.	ID=g19459.t1.exon3;Parent=g19459.t1
HiC_scaffold_9	AUGUSTUS	CDS	60455049	60455150	1.0	+	2	ID=g19459.t1.CDS3;Parent=g19459.t1
HiC_scaffold_9	gmst	CDS	60455049	60455150	121.998724	+	2	ID=g19459.t2.CDS3;Parent=g19459.t2
HiC_scaffold_9	gmst	exon	60455049	60455150	121.998724	+	2	ID=g19459.t2.exon3;Parent=g19459.t2
HiC_scaffold_9	AUGUSTUS	intron	60455151	60460450	1.0	+	.	ID=g19459.t1.intron3;Parent=g19459.t1
HiC_scaffold_9	gmst	intron	60455151	60460450	121.998724	+	0	ID=g19459.t2.intron3;Parent=g19459.t2
HiC_scaffold_9	gmst	CDS	60460451	60462193	121.998724	+	2	ID=g19459.t2.CDS4;Parent=g19459.t2
HiC_scaffold_9	gmst	exon	60460451	60462193	121.998724	+	2	ID=g19459.t2.exon4;Parent=g19459.t2
HiC_scaffold_9	AUGUSTUS	exon	60460451	60462471	.	+	.	ID=g19459.t1.exon4;Parent=g19459.t1
HiC_scaffold_9	AUGUSTUS	CDS	60460451	60462471	0.78	+	2	ID=g19459.t1.CDS4;Parent=g19459.t1
HiC_scaffold_9	gmst	CDS	60460451	60462471	215.979717	+	2	ID=g19459.t3.CDS3;Parent=g19459.t3
HiC_scaffold_9	gmst	exon	60460451	60462471	215.979717	+	2	ID=g19459.t3.exon3;Parent=g19459.t3
HiC_scaffold_9	gmst	intron	60462194	60470170	121.998724	+	0	ID=g19459.t2.intron4;Parent=g19459.t2
HiC_scaffold_9	AUGUSTUS	stop_codon	60462469	60462471	.	+	0	ID=g19459.t1.stop1;Parent=g19459.t1
HiC_scaffold_9	gmst	stop_codon	60462469	60462471	215.979717	+	0	ID=g19459.t3.stop1;Parent=g19459.t3
HiC_scaffold_9	gmst	CDS	60470171	60470262	121.998724	+	2	ID=g19459.t2.CDS5;Parent=g19459.t2
HiC_scaffold_9	gmst	exon	60470171	60470262	121.998724	+	2	ID=g19459.t2.exon5;Parent=g19459.t2
HiC_scaffold_9	gmst	stop_codon	60470260	60470262	121.998724	+	0	ID=g19459.t2.stop1;Parent=g19459.t2
HiC_scaffold_9	AUGUSTUS	start_codon	62454963	62454965	.	+	0	ID=g19460.t1.start1;Parent=g19460.t1
HiC_scaffold_9	AUGUSTUS	exon	62454963	62455058	.	+	.	ID=g19460.t1.exon1;Parent=g19460.t1
HiC_scaffold_9	AUGUSTUS	CDS	62454963	62455058	1.0	+	0	ID=g19460.t1.CDS1;Parent=g19460.t1
HiC_scaffold_9	AUGUSTUS	gene	62454963	62544888	.	+	.	ID=g19460
HiC_scaffold_9	AUGUSTUS	mRNA	62454963	62544888	1.0	+	.	ID=g19460.t1;Parent=g19460;em_target=9668.ENSMPUP00000005024;em_score=847.1;em_evalue=4.9e-258;em_tcov=.;em_OGs=KOG3268@1|root,KOG3268@2759|Eukaryota,38SWP@33154|Opisthokonta,3BHKX@33208|Metazoa,3CZA1@33213|Bilateria,47ZU0@7711|Chordata,495KW@7742|Vertebrata,3J2WE@40674|Mammalia,3EG8D@33554|Carnivora;em_COG_cat=O;em_desc=Fanconi anemia, complementation group L;em_max_annot_lvl=33208|Metazoa;em_Preferred_name=FANCL;em_EC=2.3.2.27;em_KEGG_ko=ko:K10606;em_KEGG_Pathway=ko03460,ko04120,map03460,map04120;em_KEGG_Module=M00413;em_BRITE=ko00000,ko00001,ko00002,ko01000,ko03400,ko04121;em_PFAMs=FANCL_C,WD-3;em_GOs=GO:0000003,GO:0003674,GO:0003824,GO:0004842,GO:0005488,GO:0005515,GO:0005575,GO:0005622,GO:0005623,GO:0005634,GO:0005635,GO:0005654,GO:0005737,GO:0006139,GO:0006259,GO:0006281,GO:0006464,GO:0006513,GO:0006725,GO:0006807,GO:0006950,GO:0006974,GO:0007276,GO:0008150,GO:0008152,GO:0009987,GO:0012505,GO:0016567,GO:0016604,GO:0016740,GO:0019538,GO:0019787,GO:0019899,GO:0019953,GO:0022414,GO:0031625,GO:0031967,GO:0031974,GO:0031975,GO:0031981,GO:0032446,GO:0032501,GO:0032504,GO:0032991,GO:0033554,GO:0034641,GO:0036211,GO:0036297,GO:0042127,GO:0043170,GO:0043226,GO:0043227,GO:0043229,GO:0043231,GO:0043233,GO:0043240,GO:0043412,GO:0044237,GO:0044238,GO:0044260,GO:0044267,GO:0044389,GO:0044422,GO:0044424,GO:0044428,GO:0044446,GO:0044451,GO:0044464,GO:0044703,GO:0046483,GO:0048609,GO:0050789,GO:0050794,GO:0050896,GO:0051704,GO:0051716,GO:0061630,GO:0061659,GO:0065007,GO:0070013,GO:0070647,GO:0071704,GO:0090304,GO:0140096,GO:1901360,GO:1901564
HiC_scaffold_9	AUGUSTUS	intron	62455059	62469676	1.0	+	.	ID=g19460.t1.intron1;Parent=g19460.t1
HiC_scaffold_9	AUGUSTUS	exon	62469677	62469735	.	+	.	ID=g19460.t1.exon2;Parent=g19460.t1
HiC_scaffold_9	AUGUSTUS	CDS	62469677	62469735	1.0	+	0	ID=g19460.t1.CDS2;Parent=g19460.t1
HiC_scaffold_9	AUGUSTUS	intron	62469736	62472031	1.0	+	.	ID=g19460.t1.intron2;Parent=g19460.t1
HiC_scaffold_9	AUGUSTUS	exon	62472032	62472092	.	+	.	ID=g19460.t1.exon3;Parent=g19460.t1
HiC_scaffold_9	AUGUSTUS	CDS	62472032	62472092	1.0	+	1	ID=g19460.t1.CDS3;Parent=g19460.t1
HiC_scaffold_9	AUGUSTUS	intron	62472093	62475403	1.0	+	.	ID=g19460.t1.intron3;Parent=g19460.t1
HiC_scaffold_9	AUGUSTUS	exon	62475404	62475460	.	+	.	ID=g19460.t1.exon4;Parent=g19460.t1
HiC_scaffold_9	AUGUSTUS	CDS	62475404	62475460	1.0	+	0	ID=g19460.t1.CDS4;Parent=g19460.t1
HiC_scaffold_9	gmst	start_codon	62475407	62475409	63.176385	+	0	ID=g19460.t2.start1;Parent=g19460.t2
HiC_scaffold_9	gmst	CDS	62475407	62475460	63.176385	+	0	ID=g19460.t2.CDS1;Parent=g19460.t2
HiC_scaffold_9	gmst	exon	62475407	62475460	63.176385	+	0	ID=g19460.t2.exon1;Parent=g19460.t2
HiC_scaffold_9	gmst	mRNA	62475407	62544888	.	+	.	ID=g19460.t2;Parent=g19460;em_target=29073.XP_008698108.1;em_score=682.9;em_evalue=1.9e-208;em_tcov=.;em_OGs=KOG3268@1|root,KOG3268@2759|Eukaryota,38SWP@33154|Opisthokonta,3BHKX@33208|Metazoa,3CZA1@33213|Bilateria,47ZU0@7711|Chordata,495KW@7742|Vertebrata,3J2WE@40674|Mammalia,3EG8D@33554|Carnivora;em_COG_cat=O;em_desc=Fanconi anemia, complementation group L;em_max_annot_lvl=33208|Metazoa;em_Preferred_name=FANCL;em_EC=2.3.2.27;em_KEGG_ko=ko:K10606;em_KEGG_Pathway=ko03460,ko04120,map03460,map04120;em_KEGG_Module=M00413;em_BRITE=ko00000,ko00001,ko00002,ko01000,ko03400,ko04121;em_PFAMs=FANCL_C,WD-3;em_GOs=GO:0000003,GO:0003674,GO:0003824,GO:0004842,GO:0005488,GO:0005515,GO:0005575,GO:0005622,GO:0005623,GO:0005634,GO:0005635,GO:0005654,GO:0005737,GO:0006139,GO:0006259,GO:0006281,GO:0006464,GO:0006513,GO:0006725,GO:0006807,GO:0006950,GO:0006974,GO:0007276,GO:0008150,GO:0008152,GO:0009987,GO:0012505,GO:0016567,GO:0016604,GO:0016740,GO:0019538,GO:0019787,GO:0019899,GO:0019953,GO:0022414,GO:0031625,GO:0031967,GO:0031974,GO:0031975,GO:0031981,GO:0032446,GO:0032501,GO:0032504,GO:0032991,GO:0033554,GO:0034641,GO:0036211,GO:0036297,GO:0042127,GO:0043170,GO:0043226,GO:0043227,GO:0043229,GO:0043231,GO:0043233,GO:0043240,GO:0043412,GO:0044237,GO:0044238,GO:0044260,GO:0044267,GO:0044389,GO:0044422,GO:0044424,GO:0044428,GO:0044446,GO:0044451,GO:0044464,GO:0044703,GO:0046483,GO:0048609,GO:0050789,GO:0050794,GO:0050896,GO:0051704,GO:0051716,GO:0061630,GO:0061659,GO:0065007,GO:0070013,GO:0070647,GO:0071704,GO:0090304,GO:0140096,GO:1901360,GO:1901564
HiC_scaffold_9	AUGUSTUS	intron	62475461	62480621	1.0	+	.	ID=g19460.t1.intron4;Parent=g19460.t1
HiC_scaffold_9	gmst	intron	62475461	62480621	63.176385	+	0	ID=g19460.t2.intron1;Parent=g19460.t2
HiC_scaffold_9	AUGUSTUS	exon	62480622	62480722	.	+	.	ID=g19460.t1.exon5;Parent=g19460.t1
HiC_scaffold_9	AUGUSTUS	CDS	62480622	62480722	1.0	+	0	ID=g19460.t1.CDS5;Parent=g19460.t1
HiC_scaffold_9	gmst	CDS	62480622	62480722	63.176385	+	0	ID=g19460.t2.CDS2;Parent=g19460.t2
HiC_scaffold_9	gmst	exon	62480622	62480722	63.176385	+	0	ID=g19460.t2.exon2;Parent=g19460.t2
HiC_scaffold_9	AUGUSTUS	intron	62480723	62495387	1.0	+	.	ID=g19460.t1.intron5;Parent=g19460.t1
HiC_scaffold_9	gmst	intron	62480723	62495387	63.176385	+	0	ID=g19460.t2.intron2;Parent=g19460.t2
HiC_scaffold_9	AUGUSTUS	exon	62495388	62495484	.	+	.	ID=g19460.t1.exon6;Parent=g19460.t1
HiC_scaffold_9	AUGUSTUS	CDS	62495388	62495484	1.0	+	1	ID=g19460.t1.CDS6;Parent=g19460.t1
HiC_scaffold_9	gmst	CDS	62495388	62495484	63.176385	+	1	ID=g19460.t2.CDS3;Parent=g19460.t2
HiC_scaffold_9	gmst	exon	62495388	62495484	63.176385	+	1	ID=g19460.t2.exon3;Parent=g19460.t2
HiC_scaffold_9	AUGUSTUS	intron	62495485	62500386	1.0	+	.	ID=g19460.t1.intron6;Parent=g19460.t1
HiC_scaffold_9	gmst	intron	62495485	62500386	63.176385	+	0	ID=g19460.t2.intron3;Parent=g19460.t2
HiC_scaffold_9	AUGUSTUS	exon	62500387	62500455	.	+	.	ID=g19460.t1.exon7;Parent=g19460.t1
HiC_scaffold_9	AUGUSTUS	CDS	62500387	62500455	1.0	+	0	ID=g19460.t1.CDS7;Parent=g19460.t1
HiC_scaffold_9	gmst	CDS	62500387	62500455	63.176385	+	0	ID=g19460.t2.CDS4;Parent=g19460.t2
HiC_scaffold_9	gmst	exon	62500387	62500455	63.176385	+	0	ID=g19460.t2.exon4;Parent=g19460.t2
HiC_scaffold_9	AUGUSTUS	intron	62500456	62534915	1.0	+	.	ID=g19460.t1.intron7;Parent=g19460.t1
HiC_scaffold_9	gmst	intron	62500456	62534915	63.176385	+	0	ID=g19460.t2.intron4;Parent=g19460.t2
HiC_scaffold_9	AUGUSTUS	exon	62534916	62535066	.	+	.	ID=g19460.t1.exon8;Parent=g19460.t1
HiC_scaffold_9	AUGUSTUS	CDS	62534916	62535066	1.0	+	0	ID=g19460.t1.CDS8;Parent=g19460.t1
HiC_scaffold_9	gmst	CDS	62534916	62535066	63.176385	+	0	ID=g19460.t2.CDS5;Parent=g19460.t2
HiC_scaffold_9	gmst	exon	62534916	62535066	63.176385	+	0	ID=g19460.t2.exon5;Parent=g19460.t2
HiC_scaffold_9	AUGUSTUS	intron	62535067	62541521	1.0	+	.	ID=g19460.t1.intron8;Parent=g19460.t1
HiC_scaffold_9	gmst	intron	62535067	62541521	63.176385	+	0	ID=g19460.t2.intron5;Parent=g19460.t2
HiC_scaffold_9	AUGUSTUS	exon	62541522	62541605	.	+	.	ID=g19460.t1.exon9;Parent=g19460.t1
HiC_scaffold_9	AUGUSTUS	CDS	62541522	62541605	1.0	+	2	ID=g19460.t1.CDS9;Parent=g19460.t1
HiC_scaffold_9	gmst	CDS	62541522	62541605	63.176385	+	2	ID=g19460.t2.CDS6;Parent=g19460.t2
HiC_scaffold_9	gmst	exon	62541522	62541605	63.176385	+	2	ID=g19460.t2.exon6;Parent=g19460.t2
HiC_scaffold_9	AUGUSTUS	intron	62541606	62542080	1.0	+	.	ID=g19460.t1.intron9;Parent=g19460.t1
HiC_scaffold_9	gmst	intron	62541606	62542080	63.176385	+	0	ID=g19460.t2.intron6;Parent=g19460.t2
HiC_scaffold_9	AUGUSTUS	exon	62542081	62542126	.	+	.	ID=g19460.t1.exon10;Parent=g19460.t1
HiC_scaffold_9	AUGUSTUS	CDS	62542081	62542126	1.0	+	2	ID=g19460.t1.CDS10;Parent=g19460.t1
HiC_scaffold_9	gmst	CDS	62542081	62542126	63.176385	+	2	ID=g19460.t2.CDS7;Parent=g19460.t2
HiC_scaffold_9	gmst	exon	62542081	62542126	63.176385	+	2	ID=g19460.t2.exon7;Parent=g19460.t2
HiC_scaffold_9	AUGUSTUS	intron	62542127	62542201	1.0	+	.	ID=g19460.t1.intron10;Parent=g19460.t1
HiC_scaffold_9	gmst	intron	62542127	62542201	63.176385	+	0	ID=g19460.t2.intron7;Parent=g19460.t2
HiC_scaffold_9	AUGUSTUS	exon	62542202	62542283	.	+	.	ID=g19460.t1.exon11;Parent=g19460.t1
HiC_scaffold_9	AUGUSTUS	CDS	62542202	62542283	1.0	+	1	ID=g19460.t1.CDS11;Parent=g19460.t1
HiC_scaffold_9	gmst	CDS	62542202	62542283	63.176385	+	1	ID=g19460.t2.CDS8;Parent=g19460.t2
HiC_scaffold_9	gmst	exon	62542202	62542283	63.176385	+	1	ID=g19460.t2.exon8;Parent=g19460.t2
HiC_scaffold_9	AUGUSTUS	intron	62542284	62543089	1.0	+	.	ID=g19460.t1.intron11;Parent=g19460.t1
HiC_scaffold_9	gmst	intron	62542284	62543089	63.176385	+	0	ID=g19460.t2.intron8;Parent=g19460.t2
HiC_scaffold_9	AUGUSTUS	exon	62543090	62543206	.	+	.	ID=g19460.t1.exon12;Parent=g19460.t1
HiC_scaffold_9	AUGUSTUS	CDS	62543090	62543206	1.0	+	0	ID=g19460.t1.CDS12;Parent=g19460.t1
HiC_scaffold_9	gmst	CDS	62543090	62543206	63.176385	+	0	ID=g19460.t2.CDS9;Parent=g19460.t2
HiC_scaffold_9	gmst	exon	62543090	62543206	63.176385	+	0	ID=g19460.t2.exon9;Parent=g19460.t2
HiC_scaffold_9	AUGUSTUS	intron	62543207	62544478	1.0	+	.	ID=g19460.t1.intron12;Parent=g19460.t1
HiC_scaffold_9	gmst	intron	62543207	62544478	63.176385	+	0	ID=g19460.t2.intron9;Parent=g19460.t2
HiC_scaffold_9	AUGUSTUS	exon	62544479	62544550	.	+	.	ID=g19460.t1.exon13;Parent=g19460.t1
HiC_scaffold_9	AUGUSTUS	CDS	62544479	62544550	1.0	+	0	ID=g19460.t1.CDS13;Parent=g19460.t1
HiC_scaffold_9	gmst	CDS	62544479	62544550	63.176385	+	0	ID=g19460.t2.CDS10;Parent=g19460.t2
HiC_scaffold_9	gmst	exon	62544479	62544550	63.176385	+	0	ID=g19460.t2.exon10;Parent=g19460.t2
HiC_scaffold_9	AUGUSTUS	intron	62544551	62544852	1.0	+	.	ID=g19460.t1.intron13;Parent=g19460.t1
HiC_scaffold_9	gmst	intron	62544551	62544852	63.176385	+	0	ID=g19460.t2.intron10;Parent=g19460.t2
HiC_scaffold_9	AUGUSTUS	exon	62544853	62544888	.	+	.	ID=g19460.t1.exon14;Parent=g19460.t1
HiC_scaffold_9	AUGUSTUS	CDS	62544853	62544888	1.0	+	0	ID=g19460.t1.CDS14;Parent=g19460.t1
HiC_scaffold_9	gmst	CDS	62544853	62544888	63.176385	+	0	ID=g19460.t2.CDS11;Parent=g19460.t2
HiC_scaffold_9	gmst	exon	62544853	62544888	63.176385	+	0	ID=g19460.t2.exon11;Parent=g19460.t2
HiC_scaffold_9	AUGUSTUS	stop_codon	62544886	62544888	.	+	0	ID=g19460.t1.stop1;Parent=g19460.t1
HiC_scaffold_9	gmst	stop_codon	62544886	62544888	63.176385	+	0	ID=g19460.t2.stop1;Parent=g19460.t2
HiC_scaffold_9	AUGUSTUS	stop_codon	62544960	62544962	.	-	0	ID=g19461.t2.stop1;Parent=g19461.t2
HiC_scaffold_9	gmst	stop_codon	62544960	62544962	114.173319	-	0	ID=g19461.t1.stop1;Parent=g19461.t1
HiC_scaffold_9	AUGUSTUS	exon	62544960	62544985	.	-	.	ID=g19461.t2.exon1;Parent=g19461.t2
HiC_scaffold_9	AUGUSTUS	CDS	62544960	62544985	0.99	-	2	ID=g19461.t2.CDS1;Parent=g19461.t2
HiC_scaffold_9	gmst	CDS	62544960	62545265	114.173319	-	0	ID=g19461.t1.CDS1;Parent=g19461.t1
HiC_scaffold_9	gmst	exon	62544960	62545265	114.173319	-	0	ID=g19461.t1.exon1;Parent=g19461.t1
HiC_scaffold_9	gmst	gene	62544960	62660554	.	-	.	ID=g19461
HiC_scaffold_9	gmst	mRNA	62544960	62660554	.	-	.	ID=g19461.t1;Parent=g19461;em_target=9668.ENSMPUP00000005017;em_score=1125.3;em_evalue=0.0;em_tcov=.;em_OGs=KOG1164@1|root,KOG1164@2759|Eukaryota,39SPF@33154|Opisthokonta,3BBQV@33208|Metazoa,3D206@33213|Bilateria,4875B@7711|Chordata,497D3@7742|Vertebrata,3J43T@40674|Mammalia,3ERZ0@33554|Carnivora;em_COG_cat=T;em_desc=Vaccinia related kinase 2;em_max_annot_lvl=33208|Metazoa;em_Preferred_name=VRK2;em_EC=2.7.11.1;em_KEGG_ko=ko:K08816;em_BRITE=ko00000,ko01000,ko01001;em_PFAMs=Pkinase;em_GOs=GO:0001932,GO:0001959,GO:0003674,GO:0003824,GO:0004672,GO:0004674,GO:0005488,GO:0005515,GO:0005575,GO:0005622,GO:0005623,GO:0005634,GO:0005737,GO:0005739,GO:0005740,GO:0005783,GO:0005789,GO:0006464,GO:0006468,GO:0006793,GO:0006796,GO:0006807,GO:0006950,GO:0006979,GO:0008150,GO:0008152,GO:0008360,GO:0009966,GO:0009987,GO:0010646,GO:0012505,GO:0016020,GO:0016301,GO:0016310,GO:0016740,GO:0016772,GO:0016773,GO:0018105,GO:0018193,GO:0018209,GO:0019220,GO:0019222,GO:0019538,GO:0019899,GO:0019900,GO:0019901,GO:0019904,GO:0022603,GO:0022604,GO:0023051,GO:0031090,GO:0031323,GO:0031399,GO:0031966,GO:0031967,GO:0031975,GO:0031984,GO:0032268,GO:0032991,GO:0033554,GO:0034599,GO:0036211,GO:0042175,GO:0042221,GO:0042325,GO:0043170,GO:0043226,GO:0043227,GO:0043229,GO:0043231,GO:0043408,GO:0043412,GO:0044237,GO:0044238,GO:0044260,GO:0044267,GO:0044422,GO:0044424,GO:0044425,GO:0044429,GO:0044432,GO:0044444,GO:0044446,GO:0044464,GO:0046777,GO:0048583,GO:0050789,GO:0050793,GO:0050794,GO:0050896,GO:0051128,GO:0051171,GO:0051174,GO:0051246,GO:0051716,GO:0060255,GO:0060759,GO:0065007,GO:0065008,GO:0070887,GO:0071704,GO:0080090,GO:0098827,GO:0140096,GO:1901564,GO:1902531,GO:2000659
HiC_scaffold_9	AUGUSTUS	mRNA	62544960	62660554	.	-	.	ID=g19461.t2;Parent=g19461;em_target=9668.ENSMPUP00000005017;em_score=931.9;em_evalue=1.7e-283;em_tcov=.;em_OGs=KOG1164@1|root,KOG1164@2759|Eukaryota,39SPF@33154|Opisthokonta,3BBQV@33208|Metazoa,3D206@33213|Bilateria,4875B@7711|Chordata,497D3@7742|Vertebrata,3J43T@40674|Mammalia,3ERZ0@33554|Carnivora;em_COG_cat=T;em_desc=Vaccinia related kinase 2;em_max_annot_lvl=33208|Metazoa;em_Preferred_name=VRK2;em_EC=2.7.11.1;em_KEGG_ko=ko:K08816;em_BRITE=ko00000,ko01000,ko01001;em_PFAMs=Pkinase;em_GOs=GO:0001932,GO:0001959,GO:0003674,GO:0003824,GO:0004672,GO:0004674,GO:0005488,GO:0005515,GO:0005575,GO:0005622,GO:0005623,GO:0005634,GO:0005737,GO:0005739,GO:0005740,GO:0005783,GO:0005789,GO:0006464,GO:0006468,GO:0006793,GO:0006796,GO:0006807,GO:0006950,GO:0006979,GO:0008150,GO:0008152,GO:0008360,GO:0009966,GO:0009987,GO:0010646,GO:0012505,GO:0016020,GO:0016301,GO:0016310,GO:0016740,GO:0016772,GO:0016773,GO:0018105,GO:0018193,GO:0018209,GO:0019220,GO:0019222,GO:0019538,GO:0019899,GO:0019900,GO:0019901,GO:0019904,GO:0022603,GO:0022604,GO:0023051,GO:0031090,GO:0031323,GO:0031399,GO:0031966,GO:0031967,GO:0031975,GO:0031984,GO:0032268,GO:0032991,GO:0033554,GO:0034599,GO:0036211,GO:0042175,GO:0042221,GO:0042325,GO:0043170,GO:0043226,GO:0043227,GO:0043229,GO:0043231,GO:0043408,GO:0043412,GO:0044237,GO:0044238,GO:0044260,GO:0044267,GO:0044422,GO:0044424,GO:0044425,GO:0044429,GO:0044432,GO:0044444,GO:0044446,GO:0044464,GO:0046777,GO:0048583,GO:0050789,GO:0050793,GO:0050794,GO:0050896,GO:0051128,GO:0051171,GO:0051174,GO:0051246,GO:0051716,GO:0060255,GO:0060759,GO:0065007,GO:0065008,GO:0070887,GO:0071704,GO:0080090,GO:0098827,GO:0140096,GO:1901564,GO:1902531,GO:2000659
HiC_scaffold_9	AUGUSTUS	intron	62544986	62545237	0.99	-	.	ID=g19461.t2.intron1;Parent=g19461.t2
HiC_scaffold_9	AUGUSTUS	exon	62545238	62545265	.	-	.	ID=g19461.t2.exon2;Parent=g19461.t2
HiC_scaffold_9	AUGUSTUS	CDS	62545238	62545265	1.0	-	0	ID=g19461.t2.CDS2;Parent=g19461.t2
HiC_scaffold_9	AUGUSTUS	intron	62545266	62559232	1.0	-	.	ID=g19461.t2.intron2;Parent=g19461.t2
HiC_scaffold_9	gmst	intron	62545266	62559232	114.173319	-	0	ID=g19461.t1.intron1;Parent=g19461.t1
HiC_scaffold_9	AUGUSTUS	exon	62559233	62559394	.	-	.	ID=g19461.t2.exon3;Parent=g19461.t2
HiC_scaffold_9	AUGUSTUS	CDS	62559233	62559394	1.0	-	0	ID=g19461.t2.CDS3;Parent=g19461.t2
HiC_scaffold_9	gmst	CDS	62559233	62559394	114.173319	-	0	ID=g19461.t1.CDS2;Parent=g19461.t1
HiC_scaffold_9	gmst	exon	62559233	62559394	114.173319	-	0	ID=g19461.t1.exon2;Parent=g19461.t1
HiC_scaffold_9	AUGUSTUS	intron	62559395	62564555	1.0	-	.	ID=g19461.t2.intron3;Parent=g19461.t2
HiC_scaffold_9	gmst	intron	62559395	62564555	114.173319	-	0	ID=g19461.t1.intron2;Parent=g19461.t1
HiC_scaffold_9	AUGUSTUS	exon	62564556	62564722	.	-	.	ID=g19461.t2.exon4;Parent=g19461.t2
HiC_scaffold_9	AUGUSTUS	CDS	62564556	62564722	1.0	-	2	ID=g19461.t2.CDS4;Parent=g19461.t2
HiC_scaffold_9	gmst	CDS	62564556	62564722	114.173319	-	2	ID=g19461.t1.CDS3;Parent=g19461.t1
HiC_scaffold_9	gmst	exon	62564556	62564722	114.173319	-	2	ID=g19461.t1.exon3;Parent=g19461.t1
HiC_scaffold_9	AUGUSTUS	intron	62564723	62568737	1.0	-	.	ID=g19461.t2.intron4;Parent=g19461.t2
HiC_scaffold_9	gmst	intron	62564723	62568737	114.173319	-	0	ID=g19461.t1.intron3;Parent=g19461.t1
HiC_scaffold_9	AUGUSTUS	exon	62568738	62568796	.	-	.	ID=g19461.t2.exon5;Parent=g19461.t2
HiC_scaffold_9	AUGUSTUS	CDS	62568738	62568796	1.0	-	1	ID=g19461.t2.CDS5;Parent=g19461.t2
HiC_scaffold_9	gmst	CDS	62568738	62568796	114.173319	-	1	ID=g19461.t1.CDS4;Parent=g19461.t1
HiC_scaffold_9	gmst	exon	62568738	62568796	114.173319	-	1	ID=g19461.t1.exon4;Parent=g19461.t1
HiC_scaffold_9	AUGUSTUS	intron	62568797	62571049	1.0	-	.	ID=g19461.t2.intron5;Parent=g19461.t2
HiC_scaffold_9	gmst	intron	62568797	62571049	114.173319	-	0	ID=g19461.t1.intron4;Parent=g19461.t1
HiC_scaffold_9	AUGUSTUS	exon	62571050	62571170	.	-	.	ID=g19461.t2.exon6;Parent=g19461.t2
HiC_scaffold_9	AUGUSTUS	CDS	62571050	62571170	1.0	-	2	ID=g19461.t2.CDS6;Parent=g19461.t2
HiC_scaffold_9	gmst	CDS	62571050	62571170	114.173319	-	2	ID=g19461.t1.CDS5;Parent=g19461.t1
HiC_scaffold_9	gmst	exon	62571050	62571170	114.173319	-	2	ID=g19461.t1.exon5;Parent=g19461.t1
HiC_scaffold_9	AUGUSTUS	intron	62571171	62580277	1.0	-	.	ID=g19461.t2.intron6;Parent=g19461.t2
HiC_scaffold_9	gmst	intron	62571171	62580277	114.173319	-	0	ID=g19461.t1.intron5;Parent=g19461.t1
HiC_scaffold_9	AUGUSTUS	exon	62580278	62580410	.	-	.	ID=g19461.t2.exon7;Parent=g19461.t2
HiC_scaffold_9	AUGUSTUS	CDS	62580278	62580410	1.0	-	0	ID=g19461.t2.CDS7;Parent=g19461.t2
HiC_scaffold_9	gmst	CDS	62580278	62580410	114.173319	-	0	ID=g19461.t1.CDS6;Parent=g19461.t1
HiC_scaffold_9	gmst	exon	62580278	62580410	114.173319	-	0	ID=g19461.t1.exon6;Parent=g19461.t1
HiC_scaffold_9	AUGUSTUS	intron	62580411	62611527	1.0	-	.	ID=g19461.t2.intron7;Parent=g19461.t2
HiC_scaffold_9	gmst	intron	62580411	62611527	114.173319	-	0	ID=g19461.t1.intron6;Parent=g19461.t1
HiC_scaffold_9	AUGUSTUS	exon	62611528	62611620	.	-	.	ID=g19461.t2.exon8;Parent=g19461.t2
HiC_scaffold_9	AUGUSTUS	CDS	62611528	62611620	1.0	-	0	ID=g19461.t2.CDS8;Parent=g19461.t2
HiC_scaffold_9	gmst	CDS	62611528	62611620	114.173319	-	0	ID=g19461.t1.CDS7;Parent=g19461.t1
HiC_scaffold_9	gmst	exon	62611528	62611620	114.173319	-	0	ID=g19461.t1.exon7;Parent=g19461.t1
HiC_scaffold_9	AUGUSTUS	intron	62611621	62612821	1.0	-	.	ID=g19461.t2.intron8;Parent=g19461.t2
HiC_scaffold_9	gmst	intron	62611621	62612821	114.173319	-	0	ID=g19461.t1.intron7;Parent=g19461.t1
HiC_scaffold_9	AUGUSTUS	exon	62612822	62612927	.	-	.	ID=g19461.t2.exon9;Parent=g19461.t2
HiC_scaffold_9	AUGUSTUS	CDS	62612822	62612927	1.0	-	1	ID=g19461.t2.CDS9;Parent=g19461.t2
HiC_scaffold_9	gmst	CDS	62612822	62612927	114.173319	-	1	ID=g19461.t1.CDS8;Parent=g19461.t1
HiC_scaffold_9	gmst	exon	62612822	62612927	114.173319	-	1	ID=g19461.t1.exon8;Parent=g19461.t1
HiC_scaffold_9	AUGUSTUS	intron	62612928	62615081	1.0	-	.	ID=g19461.t2.intron9;Parent=g19461.t2
HiC_scaffold_9	gmst	intron	62612928	62615081	114.173319	-	0	ID=g19461.t1.intron8;Parent=g19461.t1
HiC_scaffold_9	AUGUSTUS	exon	62615082	62615169	.	-	.	ID=g19461.t2.exon10;Parent=g19461.t2
HiC_scaffold_9	AUGUSTUS	CDS	62615082	62615169	1.0	-	2	ID=g19461.t2.CDS10;Parent=g19461.t2
HiC_scaffold_9	gmst	CDS	62615082	62615169	114.173319	-	2	ID=g19461.t1.CDS9;Parent=g19461.t1
HiC_scaffold_9	gmst	exon	62615082	62615169	114.173319	-	2	ID=g19461.t1.exon9;Parent=g19461.t1
HiC_scaffold_9	AUGUSTUS	intron	62615170	62616781	1.0	-	.	ID=g19461.t2.intron10;Parent=g19461.t2
HiC_scaffold_9	gmst	intron	62615170	62616781	114.173319	-	0	ID=g19461.t1.intron9;Parent=g19461.t1
HiC_scaffold_9	AUGUSTUS	exon	62616782	62616851	.	-	.	ID=g19461.t2.exon11;Parent=g19461.t2
HiC_scaffold_9	AUGUSTUS	CDS	62616782	62616851	1.0	-	0	ID=g19461.t2.CDS11;Parent=g19461.t2
HiC_scaffold_9	gmst	CDS	62616782	62616851	114.173319	-	0	ID=g19461.t1.CDS10;Parent=g19461.t1
HiC_scaffold_9	gmst	exon	62616782	62616851	114.173319	-	0	ID=g19461.t1.exon10;Parent=g19461.t1
HiC_scaffold_9	AUGUSTUS	intron	62616852	62617548	1.0	-	.	ID=g19461.t2.intron11;Parent=g19461.t2
HiC_scaffold_9	gmst	intron	62616852	62617548	114.173319	-	0	ID=g19461.t1.intron10;Parent=g19461.t1
HiC_scaffold_9	AUGUSTUS	exon	62617549	62617598	.	-	.	ID=g19461.t2.exon12;Parent=g19461.t2
HiC_scaffold_9	AUGUSTUS	CDS	62617549	62617598	1.0	-	2	ID=g19461.t2.CDS12;Parent=g19461.t2
HiC_scaffold_9	gmst	CDS	62617549	62617598	114.173319	-	2	ID=g19461.t1.CDS11;Parent=g19461.t1
HiC_scaffold_9	gmst	exon	62617549	62617598	114.173319	-	2	ID=g19461.t1.exon11;Parent=g19461.t1
HiC_scaffold_9	AUGUSTUS	intron	62617599	62660418	1.0	-	.	ID=g19461.t2.intron12;Parent=g19461.t2
HiC_scaffold_9	gmst	intron	62617599	62660418	114.173319	-	0	ID=g19461.t1.intron11;Parent=g19461.t1
HiC_scaffold_9	AUGUSTUS	exon	62660419	62660554	.	-	.	ID=g19461.t2.exon13;Parent=g19461.t2
HiC_scaffold_9	AUGUSTUS	CDS	62660419	62660554	1.0	-	0	ID=g19461.t2.CDS13;Parent=g19461.t2
HiC_scaffold_9	gmst	CDS	62660419	62660554	114.173319	-	0	ID=g19461.t1.CDS12;Parent=g19461.t1
HiC_scaffold_9	gmst	exon	62660419	62660554	114.173319	-	0	ID=g19461.t1.exon12;Parent=g19461.t1
HiC_scaffold_9	AUGUSTUS	start_codon	62660552	62660554	.	-	0	ID=g19461.t2.start1;Parent=g19461.t2
HiC_scaffold_9	gmst	start_codon	62660552	62660554	114.173319	-	0	ID=g19461.t1.start1;Parent=g19461.t1
HiC_scaffold_9	GeneMark.hmm3	start_codon	62723912	62723914	.	+	0	ID=g19462.t1.start1;Parent=g19462.t1
HiC_scaffold_9	GeneMark.hmm3	gene	62723912	62724817	.	+	.	ID=g19462
HiC_scaffold_9	GeneMark.hmm3	mRNA	62723912	62724817	.	+	.	ID=g19462.t1;Parent=g19462;em_target=9668.ENSMPUP00000000169;em_score=635.7;em_evalue=5.1e-194;em_tcov=.;em_OGs=COG0039@1|root,KOG1495@2759|Eukaryota,38G9C@33154|Opisthokonta,3BGT7@33208|Metazoa,3CW73@33213|Bilateria,484IM@7711|Chordata,493KD@7742|Vertebrata,3J7F8@40674|Mammalia,3EF7N@33554|Carnivora;em_COG_cat=C;em_desc=Belongs to the LDH MDH superfamily;em_max_annot_lvl=33208|Metazoa;em_Preferred_name=LDHB;em_EC=1.1.1.27;em_KEGG_ko=ko:K00016;em_KEGG_Pathway=ko00010,ko00270,ko00620,ko00640,ko01100,ko01110,ko01120,ko01130,ko04922,map00010,map00270,map00620,map00640,map01100,map01110,map01120,map01130,map04922;em_KEGG_Reaction=R00703,R01000,R03104;em_KEGG_rclass=RC00031,RC00044;em_BRITE=ko00000,ko00001,ko01000,ko04147;em_PFAMs=Ldh_1_C,Ldh_1_N;em_GOs=GO:0000166,GO:0000768,GO:0003674,GO:0003824,GO:0004457,GO:0004459,GO:0005488,GO:0005515,GO:0005575,GO:0005622,GO:0005623,GO:0005737,GO:0005829,GO:0006082,GO:0006089,GO:0006090,GO:0006139,GO:0006725,GO:0006732,GO:0006733,GO:0006753,GO:0006793,GO:0006796,GO:0006807,GO:0006949,GO:0007520,GO:0007525,GO:0008150,GO:0008152,GO:0009058,GO:0009117,GO:0009653,GO:0009987,GO:0014902,GO:0016020,GO:0016053,GO:0016491,GO:0016614,GO:0016616,GO:0019244,GO:0019249,GO:0019362,GO:0019637,GO:0019674,GO:0019752,GO:0019899,GO:0019900,GO:0030154,GO:0032502,GO:0032787,GO:0034641,GO:0036094,GO:0042692,GO:0042802,GO:0043209,GO:0043436,GO:0044237,GO:0044238,GO:0044249,GO:0044281,GO:0044283,GO:0044424,GO:0044425,GO:0044444,GO:0044464,GO:0045121,GO:0046394,GO:0046483,GO:0046496,GO:0048037,GO:0048646,GO:0048856,GO:0048869,GO:0050662,GO:0051146,GO:0051186,GO:0051287,GO:0055086,GO:0055114,GO:0061061,GO:0071704,GO:0072330,GO:0072524,GO:0097159,GO:0098589,GO:0098805,GO:0098857,GO:1901265,GO:1901360,GO:1901363,GO:1901564,GO:1901576,GO:1901615,GO:1901617
HiC_scaffold_9	GeneMark.hmm3	CDS	62723912	62724817	.	+	0	ID=g19462.t1.CDS1;Parent=g19462.t1
HiC_scaffold_9	GeneMark.hmm3	exon	62723912	62724817	.	+	0	ID=g19462.t1.exon1;Parent=g19462.t1
HiC_scaffold_9	GeneMark.hmm3	stop_codon	62724815	62724817	.	+	0	ID=g19462.t1.stop1;Parent=g19462.t1
HiC_scaffold_9	AUGUSTUS	stop_codon	64024526	64024528	.	-	0	ID=g19463.t1.stop1;Parent=g19463.t1
HiC_scaffold_9	AUGUSTUS	stop_codon	64024526	64024528	.	-	0	ID=g19463.t2.stop1;Parent=g19463.t2
HiC_scaffold_9	AUGUSTUS	stop_codon	64024526	64024528	.	-	0	ID=g19463.t3.stop1;Parent=g19463.t3
HiC_scaffold_9	AUGUSTUS	stop_codon	64024526	64024528	.	-	0	ID=g19463.t4.stop1;Parent=g19463.t4
HiC_scaffold_9	AUGUSTUS	exon	64024526	64024615	.	-	.	ID=g19463.t1.exon1;Parent=g19463.t1
HiC_scaffold_9	AUGUSTUS	exon	64024526	64024615	.	-	.	ID=g19463.t2.exon1;Parent=g19463.t2
HiC_scaffold_9	AUGUSTUS	exon	64024526	64024615	.	-	.	ID=g19463.t3.exon1;Parent=g19463.t3
HiC_scaffold_9	AUGUSTUS	exon	64024526	64024615	.	-	.	ID=g19463.t4.exon1;Parent=g19463.t4
HiC_scaffold_9	AUGUSTUS	CDS	64024526	64024615	1.0	-	0	ID=g19463.t1.CDS1;Parent=g19463.t1
HiC_scaffold_9	AUGUSTUS	CDS	64024526	64024615	1.0	-	0	ID=g19463.t2.CDS1;Parent=g19463.t2
HiC_scaffold_9	AUGUSTUS	CDS	64024526	64024615	1.0	-	0	ID=g19463.t3.CDS1;Parent=g19463.t3
HiC_scaffold_9	AUGUSTUS	CDS	64024526	64024615	1.0	-	0	ID=g19463.t4.CDS1;Parent=g19463.t4
HiC_scaffold_9	AUGUSTUS	gene	64024526	64218168	.	-	.	ID=g19463
HiC_scaffold_9	AUGUSTUS	mRNA	64024526	64218168	0.81	-	.	ID=g19463.t3;Parent=g19463;em_target=9668.ENSMPUP00000002316;em_score=1212.7;em_evalue=0.0;em_tcov=.;em_OGs=KOG3819@1|root,KOG3819@2759|Eukaryota,39RSS@33154|Opisthokonta,3BG0B@33208|Metazoa,3CU4R@33213|Bilateria,4838P@7711|Chordata,492E0@7742|Vertebrata,3JD6V@40674|Mammalia,3EPEC@33554|Carnivora;em_COG_cat=S;em_desc=Coiled-coil domain containing 85A;em_max_annot_lvl=33208|Metazoa;em_Preferred_name=CCDC85A;em_PFAMs=CCDC85
HiC_scaffold_9	AUGUSTUS	mRNA	64024526	64218168	1.0	-	.	ID=g19463.t1;Parent=g19463;em_target=9668.ENSMPUP00000002316;em_score=1306.7;em_evalue=0.0;em_tcov=.;em_OGs=KOG3819@1|root,KOG3819@2759|Eukaryota,39RSS@33154|Opisthokonta,3BG0B@33208|Metazoa,3CU4R@33213|Bilateria,4838P@7711|Chordata,492E0@7742|Vertebrata,3JD6V@40674|Mammalia,3EPEC@33554|Carnivora;em_COG_cat=S;em_desc=Coiled-coil domain containing 85A;em_max_annot_lvl=33208|Metazoa;em_Preferred_name=CCDC85A;em_PFAMs=CCDC85
HiC_scaffold_9	AUGUSTUS	mRNA	64024526	64218168	1.0	-	.	ID=g19463.t2;Parent=g19463;em_target=9668.ENSMPUP00000002316;em_score=1168.9;em_evalue=0.0;em_tcov=.;em_OGs=KOG3819@1|root,KOG3819@2759|Eukaryota,39RSS@33154|Opisthokonta,3BG0B@33208|Metazoa,3CU4R@33213|Bilateria,4838P@7711|Chordata,492E0@7742|Vertebrata,3JD6V@40674|Mammalia,3EPEC@33554|Carnivora;em_COG_cat=S;em_desc=Coiled-coil domain containing 85A;em_max_annot_lvl=33208|Metazoa;em_Preferred_name=CCDC85A;em_PFAMs=CCDC85
HiC_scaffold_9	AUGUSTUS	mRNA	64024526	64218168	1.0	-	.	ID=g19463.t4;Parent=g19463;em_target=9668.ENSMPUP00000002316;em_score=1005.7;em_evalue=1.3e-305;em_tcov=.;em_OGs=KOG3819@1|root,KOG3819@2759|Eukaryota,39RSS@33154|Opisthokonta,3BG0B@33208|Metazoa,3CU4R@33213|Bilateria,4838P@7711|Chordata,492E0@7742|Vertebrata,3JD6V@40674|Mammalia,3EPEC@33554|Carnivora;em_COG_cat=S;em_desc=Coiled-coil domain containing 85A;em_max_annot_lvl=33208|Metazoa;em_Preferred_name=CCDC85A;em_PFAMs=CCDC85
HiC_scaffold_9	AUGUSTUS	intron	64024616	64028791	1.0	-	.	ID=g19463.t1.intron1;Parent=g19463.t1
HiC_scaffold_9	AUGUSTUS	intron	64024616	64028791	1.0	-	.	ID=g19463.t2.intron1;Parent=g19463.t2
HiC_scaffold_9	AUGUSTUS	intron	64024616	64032396	0.81	-	.	ID=g19463.t3.intron1;Parent=g19463.t3
HiC_scaffold_9	AUGUSTUS	intron	64024616	64061364	1.0	-	.	ID=g19463.t4.intron1;Parent=g19463.t4
HiC_scaffold_9	AUGUSTUS	exon	64028792	64028890	.	-	.	ID=g19463.t1.exon2;Parent=g19463.t1
HiC_scaffold_9	AUGUSTUS	exon	64028792	64028890	.	-	.	ID=g19463.t2.exon2;Parent=g19463.t2
HiC_scaffold_9	AUGUSTUS	CDS	64028792	64028890	1.0	-	0	ID=g19463.t1.CDS2;Parent=g19463.t1
HiC_scaffold_9	AUGUSTUS	CDS	64028792	64028890	1.0	-	0	ID=g19463.t2.CDS2;Parent=g19463.t2
HiC_scaffold_9	AUGUSTUS	intron	64028891	64032396	1.0	-	.	ID=g19463.t1.intron2;Parent=g19463.t1
HiC_scaffold_9	AUGUSTUS	intron	64028891	64032396	1.0	-	.	ID=g19463.t2.intron2;Parent=g19463.t2
HiC_scaffold_9	AUGUSTUS	exon	64032397	64032516	.	-	.	ID=g19463.t1.exon3;Parent=g19463.t1
HiC_scaffold_9	AUGUSTUS	exon	64032397	64032516	.	-	.	ID=g19463.t2.exon3;Parent=g19463.t2
HiC_scaffold_9	AUGUSTUS	exon	64032397	64032516	.	-	.	ID=g19463.t3.exon2;Parent=g19463.t3
HiC_scaffold_9	AUGUSTUS	CDS	64032397	64032516	0.99	-	0	ID=g19463.t3.CDS2;Parent=g19463.t3
HiC_scaffold_9	AUGUSTUS	CDS	64032397	64032516	1.0	-	0	ID=g19463.t1.CDS3;Parent=g19463.t1
HiC_scaffold_9	AUGUSTUS	CDS	64032397	64032516	1.0	-	0	ID=g19463.t2.CDS3;Parent=g19463.t2
HiC_scaffold_9	AUGUSTUS	intron	64032517	64035467	1.0	-	.	ID=g19463.t1.intron3;Parent=g19463.t1
HiC_scaffold_9	AUGUSTUS	intron	64032517	64035467	1.0	-	.	ID=g19463.t3.intron2;Parent=g19463.t3
HiC_scaffold_9	AUGUSTUS	intron	64032517	64061364	1.0	-	.	ID=g19463.t2.intron3;Parent=g19463.t2
HiC_scaffold_9	AUGUSTUS	exon	64035468	64035602	.	-	.	ID=g19463.t1.exon4;Parent=g19463.t1
HiC_scaffold_9	AUGUSTUS	exon	64035468	64035602	.	-	.	ID=g19463.t3.exon3;Parent=g19463.t3
HiC_scaffold_9	AUGUSTUS	CDS	64035468	64035602	1.0	-	0	ID=g19463.t1.CDS4;Parent=g19463.t1
HiC_scaffold_9	AUGUSTUS	CDS	64035468	64035602	1.0	-	0	ID=g19463.t3.CDS3;Parent=g19463.t3
HiC_scaffold_9	AUGUSTUS	intron	64035603	64061364	1.0	-	.	ID=g19463.t1.intron4;Parent=g19463.t1
HiC_scaffold_9	AUGUSTUS	intron	64035603	64061364	1.0	-	.	ID=g19463.t3.intron3;Parent=g19463.t3
HiC_scaffold_9	AUGUSTUS	exon	64061365	64061441	.	-	.	ID=g19463.t1.exon5;Parent=g19463.t1
HiC_scaffold_9	AUGUSTUS	exon	64061365	64061441	.	-	.	ID=g19463.t2.exon4;Parent=g19463.t2
HiC_scaffold_9	AUGUSTUS	exon	64061365	64061441	.	-	.	ID=g19463.t3.exon4;Parent=g19463.t3
HiC_scaffold_9	AUGUSTUS	exon	64061365	64061441	.	-	.	ID=g19463.t4.exon2;Parent=g19463.t4
HiC_scaffold_9	AUGUSTUS	CDS	64061365	64061441	1.0	-	2	ID=g19463.t1.CDS5;Parent=g19463.t1
HiC_scaffold_9	AUGUSTUS	CDS	64061365	64061441	1.0	-	2	ID=g19463.t2.CDS4;Parent=g19463.t2
HiC_scaffold_9	AUGUSTUS	CDS	64061365	64061441	1.0	-	2	ID=g19463.t3.CDS4;Parent=g19463.t3
HiC_scaffold_9	AUGUSTUS	CDS	64061365	64061441	1.0	-	2	ID=g19463.t4.CDS2;Parent=g19463.t4
HiC_scaffold_9	AUGUSTUS	intron	64061442	64209924	1.0	-	.	ID=g19463.t1.intron5;Parent=g19463.t1
HiC_scaffold_9	AUGUSTUS	intron	64061442	64209924	1.0	-	.	ID=g19463.t2.intron4;Parent=g19463.t2
HiC_scaffold_9	AUGUSTUS	intron	64061442	64209924	1.0	-	.	ID=g19463.t3.intron4;Parent=g19463.t3
HiC_scaffold_9	AUGUSTUS	intron	64061442	64209924	1.0	-	.	ID=g19463.t4.intron2;Parent=g19463.t4
HiC_scaffold_9	AUGUSTUS	exon	64209925	64210882	.	-	.	ID=g19463.t1.exon6;Parent=g19463.t1
HiC_scaffold_9	AUGUSTUS	exon	64209925	64210882	.	-	.	ID=g19463.t2.exon5;Parent=g19463.t2
HiC_scaffold_9	AUGUSTUS	exon	64209925	64210882	.	-	.	ID=g19463.t3.exon5;Parent=g19463.t3
HiC_scaffold_9	AUGUSTUS	exon	64209925	64210882	.	-	.	ID=g19463.t4.exon3;Parent=g19463.t4
HiC_scaffold_9	AUGUSTUS	CDS	64209925	64210882	1.0	-	0	ID=g19463.t1.CDS6;Parent=g19463.t1
HiC_scaffold_9	AUGUSTUS	CDS	64209925	64210882	1.0	-	0	ID=g19463.t2.CDS5;Parent=g19463.t2
HiC_scaffold_9	AUGUSTUS	CDS	64209925	64210882	1.0	-	0	ID=g19463.t3.CDS5;Parent=g19463.t3
HiC_scaffold_9	AUGUSTUS	CDS	64209925	64210882	1.0	-	0	ID=g19463.t4.CDS3;Parent=g19463.t4
HiC_scaffold_9	AUGUSTUS	intron	64210883	64217907	1.0	-	.	ID=g19463.t1.intron6;Parent=g19463.t1
HiC_scaffold_9	AUGUSTUS	intron	64210883	64217907	1.0	-	.	ID=g19463.t2.intron5;Parent=g19463.t2
HiC_scaffold_9	AUGUSTUS	intron	64210883	64217907	1.0	-	.	ID=g19463.t3.intron5;Parent=g19463.t3
HiC_scaffold_9	AUGUSTUS	intron	64210883	64217907	1.0	-	.	ID=g19463.t4.intron3;Parent=g19463.t4
HiC_scaffold_9	AUGUSTUS	exon	64217908	64218168	.	-	.	ID=g19463.t1.exon7;Parent=g19463.t1
HiC_scaffold_9	AUGUSTUS	exon	64217908	64218168	.	-	.	ID=g19463.t2.exon6;Parent=g19463.t2
HiC_scaffold_9	AUGUSTUS	exon	64217908	64218168	.	-	.	ID=g19463.t3.exon6;Parent=g19463.t3
HiC_scaffold_9	AUGUSTUS	exon	64217908	64218168	.	-	.	ID=g19463.t4.exon4;Parent=g19463.t4
HiC_scaffold_9	AUGUSTUS	CDS	64217908	64218168	1.0	-	0	ID=g19463.t1.CDS7;Parent=g19463.t1
HiC_scaffold_9	AUGUSTUS	CDS	64217908	64218168	1.0	-	0	ID=g19463.t2.CDS6;Parent=g19463.t2
HiC_scaffold_9	AUGUSTUS	CDS	64217908	64218168	1.0	-	0	ID=g19463.t3.CDS6;Parent=g19463.t3
HiC_scaffold_9	AUGUSTUS	CDS	64217908	64218168	1.0	-	0	ID=g19463.t4.CDS4;Parent=g19463.t4
HiC_scaffold_9	AUGUSTUS	start_codon	64218166	64218168	.	-	0	ID=g19463.t1.start1;Parent=g19463.t1
HiC_scaffold_9	AUGUSTUS	start_codon	64218166	64218168	.	-	0	ID=g19463.t2.start1;Parent=g19463.t2
HiC_scaffold_9	AUGUSTUS	start_codon	64218166	64218168	.	-	0	ID=g19463.t3.start1;Parent=g19463.t3
HiC_scaffold_9	AUGUSTUS	start_codon	64218166	64218168	.	-	0	ID=g19463.t4.start1;Parent=g19463.t4
HiC_scaffold_9	AUGUSTUS	start_codon	64465243	64465245	.	+	0	ID=g19464.t1.start1;Parent=g19464.t1
HiC_scaffold_9	AUGUSTUS	exon	64465243	64465323	.	+	.	ID=g19464.t1.exon1;Parent=g19464.t1
HiC_scaffold_9	AUGUSTUS	CDS	64465243	64465323	1.0	+	0	ID=g19464.t1.CDS1;Parent=g19464.t1
HiC_scaffold_9	AUGUSTUS	gene	64465243	64520708	.	+	.	ID=g19464
HiC_scaffold_9	AUGUSTUS	mRNA	64465243	64520708	1.0	+	.	ID=g19464.t1;Parent=g19464;em_target=9668.ENSMPUP00000002322;em_score=1170.2;em_evalue=0.0;em_tcov=.;em_OGs=KOG1217@1|root,KOG1217@2759|Eukaryota,38BY1@33154|Opisthokonta,3BCVY@33208|Metazoa,3CV6P@33213|Bilateria,480FW@7711|Chordata,48XTB@7742|Vertebrata,3J4KD@40674|Mammalia,3EK16@33554|Carnivora;em_COG_cat=T;em_desc=extracellular matrix protein 1;em_max_annot_lvl=33208|Metazoa;em_Preferred_name=EFEMP1;em_KEGG_ko=ko:K18262;em_BRITE=ko00000,ko04147;em_PFAMs=EGF_CA;em_GOs=GO:0001654,GO:0003008,GO:0003674,GO:0003824,GO:0004672,GO:0004713,GO:0004714,GO:0004888,GO:0005006,GO:0005102,GO:0005154,GO:0005488,GO:0005515,GO:0005575,GO:0005576,GO:0005604,GO:0005615,GO:0005622,GO:0005623,GO:0005737,GO:0006355,GO:0006464,GO:0006468,GO:0006793,GO:0006796,GO:0006807,GO:0007154,GO:0007165,GO:0007166,GO:0007167,GO:0007169,GO:0007173,GO:0007275,GO:0007399,GO:0007423,GO:0007600,GO:0007601,GO:0008150,GO:0008152,GO:0008284,GO:0009653,GO:0009790,GO:0009791,GO:0009886,GO:0009887,GO:0009889,GO:0009987,GO:0010468,GO:0010556,GO:0010721,GO:0010975,GO:0010977,GO:0014013,GO:0016301,GO:0016310,GO:0016740,GO:0016772,GO:0016773,GO:0018108,GO:0018193,GO:0018212,GO:0019199,GO:0019219,GO:0019222,GO:0019538,GO:0022008,GO:0023052,GO:0030154,GO:0030334,GO:0031012,GO:0031323,GO:0031326,GO:0031344,GO:0031345,GO:0031346,GO:0032330,GO:0032331,GO:0032501,GO:0032502,GO:0032879,GO:0036211,GO:0038023,GO:0038127,GO:0040012,GO:0042127,GO:0043010,GO:0043170,GO:0043412,GO:0044237,GO:0044238,GO:0044260,GO:0044267,GO:0044421,GO:0044424,GO:0044464,GO:0045595,GO:0045596,GO:0045664,GO:0045665,GO:0048048,GO:0048050,GO:0048513,GO:0048518,GO:0048519,GO:0048522,GO:0048523,GO:0048562,GO:0048563,GO:0048568,GO:0048569,GO:0048592,GO:0048598,GO:0048699,GO:0048731,GO:0048856,GO:0048869,GO:0050767,GO:0050768,GO:0050789,GO:0050793,GO:0050794,GO:0050877,GO:0050896,GO:0050953,GO:0051093,GO:0051128,GO:0051129,GO:0051130,GO:0051171,GO:0051239,GO:0051241,GO:0051252,GO:0051270,GO:0051716,GO:0051960,GO:0051961,GO:0060089,GO:0060255,GO:0060284,GO:0061035,GO:0061037,GO:0062023,GO:0065007,GO:0070851,GO:0071704,GO:0080090,GO:0090596,GO:0120035,GO:0140096,GO:1901564,GO:1903506,GO:1903975,GO:2000026,GO:2000112,GO:2000145,GO:2001141
HiC_scaffold_9	AUGUSTUS	intron	64465324	64469442	1.0	+	.	ID=g19464.t1.intron1;Parent=g19464.t1
HiC_scaffold_9	AUGUSTUS	exon	64469443	64469491	.	+	.	ID=g19464.t1.exon2;Parent=g19464.t1
HiC_scaffold_9	AUGUSTUS	CDS	64469443	64469491	1.0	+	0	ID=g19464.t1.CDS2;Parent=g19464.t1
HiC_scaffold_9	AUGUSTUS	intron	64469492	64469655	1.0	+	.	ID=g19464.t1.intron2;Parent=g19464.t1
HiC_scaffold_9	AUGUSTUS	exon	64469656	64470069	.	+	.	ID=g19464.t1.exon3;Parent=g19464.t1
HiC_scaffold_9	AUGUSTUS	CDS	64469656	64470069	1.0	+	2	ID=g19464.t1.CDS3;Parent=g19464.t1
HiC_scaffold_9	AUGUSTUS	intron	64470070	64505221	1.0	+	.	ID=g19464.t1.intron3;Parent=g19464.t1
HiC_scaffold_9	AUGUSTUS	exon	64505222	64505344	.	+	.	ID=g19464.t1.exon4;Parent=g19464.t1
HiC_scaffold_9	AUGUSTUS	CDS	64505222	64505344	1.0	+	2	ID=g19464.t1.CDS4;Parent=g19464.t1
HiC_scaffold_9	AUGUSTUS	intron	64505345	64509166	1.0	+	.	ID=g19464.t1.intron4;Parent=g19464.t1
HiC_scaffold_9	AUGUSTUS	exon	64509167	64509286	.	+	.	ID=g19464.t1.exon5;Parent=g19464.t1
HiC_scaffold_9	AUGUSTUS	CDS	64509167	64509286	1.0	+	2	ID=g19464.t1.CDS5;Parent=g19464.t1
HiC_scaffold_9	AUGUSTUS	intron	64509287	64510260	1.0	+	.	ID=g19464.t1.intron5;Parent=g19464.t1
HiC_scaffold_9	AUGUSTUS	exon	64510261	64510380	.	+	.	ID=g19464.t1.exon6;Parent=g19464.t1
HiC_scaffold_9	AUGUSTUS	CDS	64510261	64510380	1.0	+	2	ID=g19464.t1.CDS6;Parent=g19464.t1
HiC_scaffold_9	AUGUSTUS	intron	64510381	64511495	1.0	+	.	ID=g19464.t1.intron6;Parent=g19464.t1
HiC_scaffold_9	AUGUSTUS	exon	64511496	64511615	.	+	.	ID=g19464.t1.exon7;Parent=g19464.t1
HiC_scaffold_9	AUGUSTUS	CDS	64511496	64511615	1.0	+	2	ID=g19464.t1.CDS7;Parent=g19464.t1
HiC_scaffold_9	AUGUSTUS	intron	64511616	64515631	1.0	+	.	ID=g19464.t1.intron7;Parent=g19464.t1
HiC_scaffold_9	AUGUSTUS	exon	64515632	64515755	.	+	.	ID=g19464.t1.exon8;Parent=g19464.t1
HiC_scaffold_9	AUGUSTUS	CDS	64515632	64515755	1.0	+	2	ID=g19464.t1.CDS8;Parent=g19464.t1
HiC_scaffold_9	AUGUSTUS	intron	64515756	64515839	1.0	+	.	ID=g19464.t1.intron8;Parent=g19464.t1
HiC_scaffold_9	AUGUSTUS	exon	64515840	64516035	.	+	.	ID=g19464.t1.exon9;Parent=g19464.t1
HiC_scaffold_9	AUGUSTUS	CDS	64515840	64516035	1.0	+	1	ID=g19464.t1.CDS9;Parent=g19464.t1
HiC_scaffold_9	AUGUSTUS	intron	64516036	64520546	1.0	+	.	ID=g19464.t1.intron9;Parent=g19464.t1
HiC_scaffold_9	AUGUSTUS	exon	64520547	64520708	.	+	.	ID=g19464.t1.exon10;Parent=g19464.t1
HiC_scaffold_9	AUGUSTUS	CDS	64520547	64520708	1.0	+	0	ID=g19464.t1.CDS10;Parent=g19464.t1
HiC_scaffold_9	AUGUSTUS	stop_codon	64520706	64520708	.	+	0	ID=g19464.t1.stop1;Parent=g19464.t1
HiC_scaffold_9	AUGUSTUS	start_codon	64641600	64641602	.	+	0	ID=g19465.t1.start1;Parent=g19465.t1
HiC_scaffold_9	AUGUSTUS	exon	64641600	64641760	.	+	.	ID=g19465.t1.exon1;Parent=g19465.t1
HiC_scaffold_9	AUGUSTUS	CDS	64641600	64641760	1.0	+	0	ID=g19465.t1.CDS1;Parent=g19465.t1
HiC_scaffold_9	AUGUSTUS	gene	64641600	64686791	.	+	.	ID=g19465
HiC_scaffold_9	AUGUSTUS	mRNA	64641600	64686791	1.0	+	.	ID=g19465.t1;Parent=g19465;em_target=9668.ENSMPUP00000002327;em_score=1720.4;em_evalue=0.0;em_tcov=.;em_OGs=COG1185@1|root,KOG1067@2759|Eukaryota,39IKE@33154|Opisthokonta,3BAT8@33208|Metazoa,3CZG5@33213|Bilateria,482AY@7711|Chordata,4965I@7742|Vertebrata,3JFSC@40674|Mammalia,3ENBB@33554|Carnivora;em_COG_cat=J;em_desc=Polyribonucleotide nucleotidyltransferase 1;em_max_annot_lvl=33208|Metazoa;em_Preferred_name=PNPT1;em_EC=2.7.7.8;em_KEGG_ko=ko:K00962;em_KEGG_Pathway=ko00230,ko00240,ko03018,map00230,map00240,map03018;em_KEGG_Module=M00394;em_KEGG_Reaction=R00437,R00438,R00439,R00440;em_KEGG_rclass=RC02795;em_BRITE=ko00000,ko00001,ko00002,ko01000,ko03016,ko03019;em_PFAMs=KH_1,PNPase,RNase_PH,RNase_PH_C,S1;em_GOs=GO:0000175,GO:0000177,GO:0000178,GO:0000957,GO:0000958,GO:0000959,GO:0000960,GO:0000962,GO:0000963,GO:0000964,GO:0000965,GO:0000966,GO:0003674,GO:0003676,GO:0003723,GO:0003727,GO:0003824,GO:0004518,GO:0004527,GO:0004532,GO:0004540,GO:0004654,GO:0005488,GO:0005575,GO:0005622,GO:0005623,GO:0005634,GO:0005737,GO:0005739,GO:0005740,GO:0005758,GO:0005783,GO:0005789,GO:0005829,GO:0005840,GO:0005844,GO:0006139,GO:0006378,GO:0006396,GO:0006397,GO:0006401,GO:0006402,GO:0006403,GO:0006725,GO:0006807,GO:0006810,GO:0006839,GO:0006950,GO:0006979,GO:0006996,GO:0007005,GO:0007049,GO:0007050,GO:0007346,GO:0008150,GO:0008152,GO:0008187,GO:0008266,GO:0008408,GO:0009056,GO:0009057,GO:0009653,GO:0009892,GO:0009893,GO:0009894,GO:0009896,GO:0009987,GO:0010033,GO:0010467,GO:0010468,GO:0010604,GO:0010605,GO:0010608,GO:0010629,GO:0012505,GO:0015931,GO:0016020,GO:0016043,GO:0016070,GO:0016071,GO:0016740,GO:0016772,GO:0016779,GO:0016787,GO:0016788,GO:0016796,GO:0016896,GO:0019219,GO:0019222,GO:0019439,GO:0022402,GO:0022607,GO:0031123,GO:0031124,GO:0031323,GO:0031325,GO:0031329,GO:0031331,GO:0031967,GO:0031970,GO:0031974,GO:0031975,GO:0031984,GO:0032502,GO:0032989,GO:0032990,GO:0032991,GO:0033036,GO:0033554,GO:0034046,GO:0034097,GO:0034599,GO:0034641,GO:0034655,GO:0035198,GO:0035456,GO:0035458,GO:0035927,GO:0035928,GO:0040008,GO:0042175,GO:0042221,GO:0042788,GO:0043170,GO:0043226,GO:0043227,GO:0043228,GO:0043229,GO:0043231,GO:0043232,GO:0043233,GO:0043457,GO:0043467,GO:0043487,GO:0043488,GO:0043631,GO:0043632,GO:0043633,GO:0043933,GO:0044085,GO:0044237,GO:0044238,GO:0044248,GO:0044260,GO:0044265,GO:0044270,GO:0044422,GO:0044424,GO:0044425,GO:0044429,GO:0044432,GO:0044444,GO:0044446,GO:0044464,GO:0044528,GO:0045025,GO:0045786,GO:0045926,GO:0045930,GO:0045935,GO:0046483,GO:0046700,GO:0048518,GO:0048519,GO:0048522,GO:0048523,GO:0048583,GO:0048856,GO:0048869,GO:0050657,GO:0050658,GO:0050789,GO:0050793,GO:0050794,GO:0050896,GO:0051029,GO:0051171,GO:0051173,GO:0051179,GO:0051234,GO:0051236,GO:0051252,GO:0051254,GO:0051259,GO:0051260,GO:0051716,GO:0051726,GO:0055085,GO:0060255,GO:0061013,GO:0061014,GO:0061980,GO:0065003,GO:0065007,GO:0065008,GO:0070013,GO:0070206,GO:0070207,GO:0070584,GO:0070717,GO:0070887,GO:0071042,GO:0071047,GO:0071310,GO:0071345,GO:0071702,GO:0071704,GO:0071705,GO:0071840,GO:0071850,GO:0080090,GO:0080134,GO:0080135,GO:0090304,GO:0090305,GO:0090342,GO:0090501,GO:0090503,GO:0090615,GO:0090616,GO:0097159,GO:0097222,GO:0098798,GO:0098827,GO:0140053,GO:0140098,GO:1901360,GO:1901361,GO:1901363,GO:1901575,GO:1902494,GO:1903311,GO:1903313,GO:1905354,GO:1990542,GO:1990904,GO:2000625,GO:2000627,GO:2000628,GO:2000630,GO:2000772
HiC_scaffold_9	AUGUSTUS	intron	64641761	64648477	1.0	+	.	ID=g19465.t1.intron1;Parent=g19465.t1
HiC_scaffold_9	AUGUSTUS	exon	64648478	64648538	.	+	.	ID=g19465.t1.exon2;Parent=g19465.t1
HiC_scaffold_9	AUGUSTUS	CDS	64648478	64648538	1.0	+	1	ID=g19465.t1.CDS2;Parent=g19465.t1
HiC_scaffold_9	AUGUSTUS	intron	64648539	64649082	1.0	+	.	ID=g19465.t1.intron2;Parent=g19465.t1
HiC_scaffold_9	AUGUSTUS	exon	64649083	64649157	.	+	.	ID=g19465.t1.exon3;Parent=g19465.t1
HiC_scaffold_9	AUGUSTUS	CDS	64649083	64649157	1.0	+	0	ID=g19465.t1.CDS3;Parent=g19465.t1
HiC_scaffold_9	AUGUSTUS	intron	64649158	64650051	1.0	+	.	ID=g19465.t1.intron3;Parent=g19465.t1
HiC_scaffold_9	AUGUSTUS	exon	64650052	64650157	.	+	.	ID=g19465.t1.exon4;Parent=g19465.t1
HiC_scaffold_9	AUGUSTUS	CDS	64650052	64650157	1.0	+	0	ID=g19465.t1.CDS4;Parent=g19465.t1
HiC_scaffold_9	AUGUSTUS	intron	64650158	64651228	1.0	+	.	ID=g19465.t1.intron4;Parent=g19465.t1
HiC_scaffold_9	AUGUSTUS	exon	64651229	64651278	.	+	.	ID=g19465.t1.exon5;Parent=g19465.t1
HiC_scaffold_9	AUGUSTUS	CDS	64651229	64651278	1.0	+	2	ID=g19465.t1.CDS5;Parent=g19465.t1
HiC_scaffold_9	AUGUSTUS	intron	64651279	64652329	1.0	+	.	ID=g19465.t1.intron5;Parent=g19465.t1
HiC_scaffold_9	AUGUSTUS	exon	64652330	64652393	.	+	.	ID=g19465.t1.exon6;Parent=g19465.t1
HiC_scaffold_9	AUGUSTUS	CDS	64652330	64652393	1.0	+	0	ID=g19465.t1.CDS6;Parent=g19465.t1
HiC_scaffold_9	AUGUSTUS	intron	64652394	64652491	1.0	+	.	ID=g19465.t1.intron6;Parent=g19465.t1
HiC_scaffold_9	AUGUSTUS	exon	64652492	64652539	.	+	.	ID=g19465.t1.exon7;Parent=g19465.t1
HiC_scaffold_9	AUGUSTUS	CDS	64652492	64652539	1.0	+	2	ID=g19465.t1.CDS7;Parent=g19465.t1
HiC_scaffold_9	AUGUSTUS	intron	64652540	64653443	1.0	+	.	ID=g19465.t1.intron7;Parent=g19465.t1
HiC_scaffold_9	AUGUSTUS	exon	64653444	64653557	.	+	.	ID=g19465.t1.exon8;Parent=g19465.t1
HiC_scaffold_9	AUGUSTUS	CDS	64653444	64653557	1.0	+	2	ID=g19465.t1.CDS8;Parent=g19465.t1
HiC_scaffold_9	AUGUSTUS	intron	64653558	64659153	1.0	+	.	ID=g19465.t1.intron8;Parent=g19465.t1
HiC_scaffold_9	AUGUSTUS	exon	64659154	64659340	.	+	.	ID=g19465.t1.exon9;Parent=g19465.t1
HiC_scaffold_9	AUGUSTUS	CDS	64659154	64659340	1.0	+	2	ID=g19465.t1.CDS9;Parent=g19465.t1
HiC_scaffold_9	AUGUSTUS	intron	64659341	64660243	1.0	+	.	ID=g19465.t1.intron9;Parent=g19465.t1
HiC_scaffold_9	AUGUSTUS	exon	64660244	64660295	.	+	.	ID=g19465.t1.exon10;Parent=g19465.t1
HiC_scaffold_9	AUGUSTUS	CDS	64660244	64660295	1.0	+	1	ID=g19465.t1.CDS10;Parent=g19465.t1
HiC_scaffold_9	AUGUSTUS	intron	64660296	64660687	1.0	+	.	ID=g19465.t1.intron10;Parent=g19465.t1
HiC_scaffold_9	AUGUSTUS	exon	64660688	64660745	.	+	.	ID=g19465.t1.exon11;Parent=g19465.t1
HiC_scaffold_9	AUGUSTUS	CDS	64660688	64660745	1.0	+	0	ID=g19465.t1.CDS11;Parent=g19465.t1
HiC_scaffold_9	AUGUSTUS	intron	64660746	64662556	1.0	+	.	ID=g19465.t1.intron11;Parent=g19465.t1
HiC_scaffold_9	AUGUSTUS	exon	64662557	64662653	.	+	.	ID=g19465.t1.exon12;Parent=g19465.t1
HiC_scaffold_9	AUGUSTUS	CDS	64662557	64662653	1.0	+	2	ID=g19465.t1.CDS12;Parent=g19465.t1
HiC_scaffold_9	AUGUSTUS	intron	64662654	64663108	1.0	+	.	ID=g19465.t1.intron12;Parent=g19465.t1
HiC_scaffold_9	AUGUSTUS	exon	64663109	64663211	.	+	.	ID=g19465.t1.exon13;Parent=g19465.t1
HiC_scaffold_9	AUGUSTUS	CDS	64663109	64663211	1.0	+	1	ID=g19465.t1.CDS13;Parent=g19465.t1
HiC_scaffold_9	AUGUSTUS	intron	64663212	64667085	1.0	+	.	ID=g19465.t1.intron13;Parent=g19465.t1
HiC_scaffold_9	AUGUSTUS	exon	64667086	64667156	.	+	.	ID=g19465.t1.exon14;Parent=g19465.t1
HiC_scaffold_9	AUGUSTUS	CDS	64667086	64667156	1.0	+	0	ID=g19465.t1.CDS14;Parent=g19465.t1
HiC_scaffold_9	AUGUSTUS	intron	64667157	64668872	1.0	+	.	ID=g19465.t1.intron14;Parent=g19465.t1
HiC_scaffold_9	AUGUSTUS	exon	64668873	64668909	.	+	.	ID=g19465.t1.exon15;Parent=g19465.t1
HiC_scaffold_9	AUGUSTUS	CDS	64668873	64668909	1.0	+	1	ID=g19465.t1.CDS15;Parent=g19465.t1
HiC_scaffold_9	AUGUSTUS	intron	64668910	64671059	1.0	+	.	ID=g19465.t1.intron15;Parent=g19465.t1
HiC_scaffold_9	AUGUSTUS	exon	64671060	64671126	.	+	.	ID=g19465.t1.exon16;Parent=g19465.t1
HiC_scaffold_9	AUGUSTUS	CDS	64671060	64671126	1.0	+	0	ID=g19465.t1.CDS16;Parent=g19465.t1
HiC_scaffold_9	AUGUSTUS	intron	64671127	64671208	1.0	+	.	ID=g19465.t1.intron16;Parent=g19465.t1
HiC_scaffold_9	AUGUSTUS	exon	64671209	64671298	.	+	.	ID=g19465.t1.exon17;Parent=g19465.t1
HiC_scaffold_9	AUGUSTUS	CDS	64671209	64671298	1.0	+	2	ID=g19465.t1.CDS17;Parent=g19465.t1
HiC_scaffold_9	AUGUSTUS	intron	64671299	64672452	1.0	+	.	ID=g19465.t1.intron17;Parent=g19465.t1
HiC_scaffold_9	AUGUSTUS	exon	64672453	64672506	.	+	.	ID=g19465.t1.exon18;Parent=g19465.t1
HiC_scaffold_9	AUGUSTUS	CDS	64672453	64672506	1.0	+	2	ID=g19465.t1.CDS18;Parent=g19465.t1
HiC_scaffold_9	AUGUSTUS	intron	64672507	64676891	1.0	+	.	ID=g19465.t1.intron18;Parent=g19465.t1
HiC_scaffold_9	AUGUSTUS	exon	64676892	64676998	.	+	.	ID=g19465.t1.exon19;Parent=g19465.t1
HiC_scaffold_9	AUGUSTUS	CDS	64676892	64676998	1.0	+	2	ID=g19465.t1.CDS19;Parent=g19465.t1
HiC_scaffold_9	AUGUSTUS	intron	64676999	64677434	1.0	+	.	ID=g19465.t1.intron19;Parent=g19465.t1
HiC_scaffold_9	AUGUSTUS	exon	64677435	64677506	.	+	.	ID=g19465.t1.exon20;Parent=g19465.t1
HiC_scaffold_9	AUGUSTUS	CDS	64677435	64677506	1.0	+	0	ID=g19465.t1.CDS20;Parent=g19465.t1
HiC_scaffold_9	AUGUSTUS	intron	64677507	64677597	1.0	+	.	ID=g19465.t1.intron20;Parent=g19465.t1
HiC_scaffold_9	AUGUSTUS	exon	64677598	64677661	.	+	.	ID=g19465.t1.exon21;Parent=g19465.t1
HiC_scaffold_9	AUGUSTUS	CDS	64677598	64677661	1.0	+	0	ID=g19465.t1.CDS21;Parent=g19465.t1
HiC_scaffold_9	AUGUSTUS	intron	64677662	64679161	1.0	+	.	ID=g19465.t1.intron21;Parent=g19465.t1
HiC_scaffold_9	AUGUSTUS	exon	64679162	64679245	.	+	.	ID=g19465.t1.exon22;Parent=g19465.t1
HiC_scaffold_9	AUGUSTUS	CDS	64679162	64679245	1.0	+	2	ID=g19465.t1.CDS22;Parent=g19465.t1
HiC_scaffold_9	AUGUSTUS	intron	64679246	64679559	1.0	+	.	ID=g19465.t1.intron22;Parent=g19465.t1
HiC_scaffold_9	AUGUSTUS	exon	64679560	64679643	.	+	.	ID=g19465.t1.exon23;Parent=g19465.t1
HiC_scaffold_9	AUGUSTUS	CDS	64679560	64679643	1.0	+	2	ID=g19465.t1.CDS23;Parent=g19465.t1
HiC_scaffold_9	AUGUSTUS	intron	64679644	64680709	1.0	+	.	ID=g19465.t1.intron23;Parent=g19465.t1
HiC_scaffold_9	AUGUSTUS	exon	64680710	64680816	.	+	.	ID=g19465.t1.exon24;Parent=g19465.t1
HiC_scaffold_9	AUGUSTUS	CDS	64680710	64680816	1.0	+	2	ID=g19465.t1.CDS24;Parent=g19465.t1
HiC_scaffold_9	AUGUSTUS	intron	64680817	64680897	1.0	+	.	ID=g19465.t1.intron24;Parent=g19465.t1
HiC_scaffold_9	AUGUSTUS	exon	64680898	64680953	.	+	.	ID=g19465.t1.exon25;Parent=g19465.t1
HiC_scaffold_9	AUGUSTUS	CDS	64680898	64680953	1.0	+	0	ID=g19465.t1.CDS25;Parent=g19465.t1
HiC_scaffold_9	AUGUSTUS	intron	64680954	64683047	1.0	+	.	ID=g19465.t1.intron25;Parent=g19465.t1
HiC_scaffold_9	AUGUSTUS	exon	64683048	64683126	.	+	.	ID=g19465.t1.exon26;Parent=g19465.t1
HiC_scaffold_9	AUGUSTUS	CDS	64683048	64683126	1.0	+	1	ID=g19465.t1.CDS26;Parent=g19465.t1
HiC_scaffold_9	AUGUSTUS	intron	64683127	64685474	1.0	+	.	ID=g19465.t1.intron26;Parent=g19465.t1
HiC_scaffold_9	AUGUSTUS	exon	64685475	64685522	.	+	.	ID=g19465.t1.exon27;Parent=g19465.t1
HiC_scaffold_9	AUGUSTUS	CDS	64685475	64685522	1.0	+	0	ID=g19465.t1.CDS27;Parent=g19465.t1
HiC_scaffold_9	AUGUSTUS	intron	64685523	64686632	1.0	+	.	ID=g19465.t1.intron27;Parent=g19465.t1
HiC_scaffold_9	AUGUSTUS	exon	64686633	64686791	.	+	.	ID=g19465.t1.exon28;Parent=g19465.t1
HiC_scaffold_9	AUGUSTUS	CDS	64686633	64686791	1.0	+	0	ID=g19465.t1.CDS28;Parent=g19465.t1
HiC_scaffold_9	AUGUSTUS	stop_codon	64686789	64686791	.	+	0	ID=g19465.t1.stop1;Parent=g19465.t1
HiC_scaffold_9	AUGUSTUS	start_codon	64699077	64699079	.	+	0	ID=g19466.t1.start1;Parent=g19466.t1
HiC_scaffold_9	gmst	start_codon	64699077	64699079	216.251535	+	0	ID=g19466.t2.start1;Parent=g19466.t2
HiC_scaffold_9	AUGUSTUS	exon	64699077	64699218	.	+	.	ID=g19466.t1.exon1;Parent=g19466.t1
HiC_scaffold_9	AUGUSTUS	CDS	64699077	64699218	1.0	+	0	ID=g19466.t1.CDS1;Parent=g19466.t1
HiC_scaffold_9	gmst	CDS	64699077	64699218	216.251535	+	0	ID=g19466.t2.CDS1;Parent=g19466.t2
HiC_scaffold_9	gmst	exon	64699077	64699218	216.251535	+	0	ID=g19466.t2.exon1;Parent=g19466.t2
HiC_scaffold_9	AUGUSTUS	gene	64699077	64764316	.	+	.	ID=g19466
HiC_scaffold_9	gmst	mRNA	64699077	64764316	.	+	.	ID=g19466.t2;Parent=g19466;em_target=9707.XP_004403701.1;em_score=1793.8;em_evalue=0.0;em_tcov=.;em_OGs=KOG2175@1|root,KOG2175@2759|Eukaryota,38EYR@33154|Opisthokonta,3BB7I@33208|Metazoa,3CRP6@33213|Bilateria,480WV@7711|Chordata,49099@7742|Vertebrata,3J3ES@40674|Mammalia,3ESRW@33554|Carnivora;em_COG_cat=G;em_desc=SMEK homolog 2, suppressor of mek1 (Dictyostelium);em_max_annot_lvl=33208|Metazoa;em_Preferred_name=SMEK2;em_KEGG_ko=ko:K17491;em_KEGG_Pathway=ko04212,ko04922,map04212,map04922;em_BRITE=ko00000,ko00001,ko01009,ko03400;em_PFAMs=SMK-1;em_GOs=GO:0000775,GO:0003674,GO:0005488,GO:0005515,GO:0005575,GO:0005622,GO:0005623,GO:0005634,GO:0005654,GO:0005694,GO:0005737,GO:0005813,GO:0005815,GO:0005856,GO:0006109,GO:0006111,GO:0006139,GO:0006259,GO:0006281,GO:0006464,GO:0006470,GO:0006725,GO:0006793,GO:0006796,GO:0006807,GO:0006950,GO:0006952,GO:0006974,GO:0007275,GO:0007346,GO:0007399,GO:0007405,GO:0008104,GO:0008150,GO:0008152,GO:0008283,GO:0008287,GO:0008356,GO:0009314,GO:0009411,GO:0009416,GO:0009605,GO:0009607,GO:0009617,GO:0009628,GO:0009889,GO:0009891,GO:0009893,GO:0009987,GO:0010165,GO:0010212,GO:0010564,GO:0010675,GO:0010676,GO:0010906,GO:0010907,GO:0010948,GO:0015630,GO:0016311,GO:0016604,GO:0016607,GO:0017145,GO:0019216,GO:0019222,GO:0019538,GO:0022008,GO:0030154,GO:0030289,GO:0031323,GO:0031325,GO:0031326,GO:0031328,GO:0031974,GO:0031981,GO:0032501,GO:0032502,GO:0032991,GO:0033036,GO:0033554,GO:0034641,GO:0036211,GO:0036445,GO:0042742,GO:0043170,GO:0043207,GO:0043226,GO:0043227,GO:0043228,GO:0043229,GO:0043231,GO:0043232,GO:0043233,GO:0043255,GO:0043412,GO:0044237,GO:0044238,GO:0044260,GO:0044267,GO:0044422,GO:0044424,GO:0044427,GO:0044428,GO:0044430,GO:0044446,GO:0044451,GO:0044464,GO:0045165,GO:0045175,GO:0045722,GO:0045786,GO:0045787,GO:0045913,GO:0045930,GO:0045931,GO:0046483,GO:0048103,GO:0048518,GO:0048519,GO:0048522,GO:0048523,GO:0048583,GO:0048585,GO:0048699,GO:0048731,GO:0048856,GO:0048869,GO:0050789,GO:0050794,GO:0050896,GO:0051179,GO:0051301,GO:0051704,GO:0051707,GO:0051716,GO:0051726,GO:0055057,GO:0055059,GO:0061351,GO:0062012,GO:0062013,GO:0065007,GO:0070013,GO:0071704,GO:0072089,GO:0080090,GO:0080134,GO:0080135,GO:0090304,GO:0098542,GO:0098687,GO:0098722,GO:1901360,GO:1901564,GO:1901976,GO:1901977,GO:1902494,GO:1903293,GO:1904289,GO:1904290,GO:2000001,GO:2000002,GO:2001020,GO:2001021
HiC_scaffold_9	AUGUSTUS	mRNA	64699077	64764316	1.0	+	.	ID=g19466.t1;Parent=g19466;em_target=9707.XP_004403701.1;em_score=1821.0;em_evalue=0.0;em_tcov=.;em_OGs=KOG2175@1|root,KOG2175@2759|Eukaryota,38EYR@33154|Opisthokonta,3BB7I@33208|Metazoa,3CRP6@33213|Bilateria,480WV@7711|Chordata,49099@7742|Vertebrata,3J3ES@40674|Mammalia,3ESRW@33554|Carnivora;em_COG_cat=G;em_desc=SMEK homolog 2, suppressor of mek1 (Dictyostelium);em_max_annot_lvl=33208|Metazoa;em_Preferred_name=SMEK2;em_KEGG_ko=ko:K17491;em_KEGG_Pathway=ko04212,ko04922,map04212,map04922;em_BRITE=ko00000,ko00001,ko01009,ko03400;em_PFAMs=SMK-1;em_GOs=GO:0000775,GO:0003674,GO:0005488,GO:0005515,GO:0005575,GO:0005622,GO:0005623,GO:0005634,GO:0005654,GO:0005694,GO:0005737,GO:0005813,GO:0005815,GO:0005856,GO:0006109,GO:0006111,GO:0006139,GO:0006259,GO:0006281,GO:0006464,GO:0006470,GO:0006725,GO:0006793,GO:0006796,GO:0006807,GO:0006950,GO:0006952,GO:0006974,GO:0007275,GO:0007346,GO:0007399,GO:0007405,GO:0008104,GO:0008150,GO:0008152,GO:0008283,GO:0008287,GO:0008356,GO:0009314,GO:0009411,GO:0009416,GO:0009605,GO:0009607,GO:0009617,GO:0009628,GO:0009889,GO:0009891,GO:0009893,GO:0009987,GO:0010165,GO:0010212,GO:0010564,GO:0010675,GO:0010676,GO:0010906,GO:0010907,GO:0010948,GO:0015630,GO:0016311,GO:0016604,GO:0016607,GO:0017145,GO:0019216,GO:0019222,GO:0019538,GO:0022008,GO:0030154,GO:0030289,GO:0031323,GO:0031325,GO:0031326,GO:0031328,GO:0031974,GO:0031981,GO:0032501,GO:0032502,GO:0032991,GO:0033036,GO:0033554,GO:0034641,GO:0036211,GO:0036445,GO:0042742,GO:0043170,GO:0043207,GO:0043226,GO:0043227,GO:0043228,GO:0043229,GO:0043231,GO:0043232,GO:0043233,GO:0043255,GO:0043412,GO:0044237,GO:0044238,GO:0044260,GO:0044267,GO:0044422,GO:0044424,GO:0044427,GO:0044428,GO:0044430,GO:0044446,GO:0044451,GO:0044464,GO:0045165,GO:0045175,GO:0045722,GO:0045786,GO:0045787,GO:0045913,GO:0045930,GO:0045931,GO:0046483,GO:0048103,GO:0048518,GO:0048519,GO:0048522,GO:0048523,GO:0048583,GO:0048585,GO:0048699,GO:0048731,GO:0048856,GO:0048869,GO:0050789,GO:0050794,GO:0050896,GO:0051179,GO:0051301,GO:0051704,GO:0051707,GO:0051716,GO:0051726,GO:0055057,GO:0055059,GO:0061351,GO:0062012,GO:0062013,GO:0065007,GO:0070013,GO:0071704,GO:0072089,GO:0080090,GO:0080134,GO:0080135,GO:0090304,GO:0098542,GO:0098687,GO:0098722,GO:1901360,GO:1901564,GO:1901976,GO:1901977,GO:1902494,GO:1903293,GO:1904289,GO:1904290,GO:2000001,GO:2000002,GO:2001020,GO:2001021
HiC_scaffold_9	AUGUSTUS	intron	64699219	64700518	1.0	+	.	ID=g19466.t1.intron1;Parent=g19466.t1
HiC_scaffold_9	gmst	intron	64699219	64700518	216.251535	+	0	ID=g19466.t2.intron1;Parent=g19466.t2
HiC_scaffold_9	AUGUSTUS	exon	64700519	64700574	.	+	.	ID=g19466.t1.exon2;Parent=g19466.t1
HiC_scaffold_9	AUGUSTUS	CDS	64700519	64700574	1.0	+	2	ID=g19466.t1.CDS2;Parent=g19466.t1
HiC_scaffold_9	gmst	CDS	64700519	64700574	216.251535	+	2	ID=g19466.t2.CDS2;Parent=g19466.t2
HiC_scaffold_9	gmst	exon	64700519	64700574	216.251535	+	2	ID=g19466.t2.exon2;Parent=g19466.t2
HiC_scaffold_9	AUGUSTUS	intron	64700575	64710738	1.0	+	.	ID=g19466.t1.intron2;Parent=g19466.t1
HiC_scaffold_9	gmst	intron	64700575	64710738	216.251535	+	0	ID=g19466.t2.intron2;Parent=g19466.t2
HiC_scaffold_9	AUGUSTUS	exon	64710739	64710837	.	+	.	ID=g19466.t1.exon3;Parent=g19466.t1
HiC_scaffold_9	AUGUSTUS	CDS	64710739	64710837	1.0	+	0	ID=g19466.t1.CDS3;Parent=g19466.t1
HiC_scaffold_9	gmst	CDS	64710739	64710837	216.251535	+	0	ID=g19466.t2.CDS3;Parent=g19466.t2
HiC_scaffold_9	gmst	exon	64710739	64710837	216.251535	+	0	ID=g19466.t2.exon3;Parent=g19466.t2
HiC_scaffold_9	AUGUSTUS	intron	64710838	64719513	1.0	+	.	ID=g19466.t1.intron3;Parent=g19466.t1
HiC_scaffold_9	gmst	intron	64710838	64719513	216.251535	+	0	ID=g19466.t2.intron3;Parent=g19466.t2
HiC_scaffold_9	AUGUSTUS	exon	64719514	64720137	.	+	.	ID=g19466.t1.exon4;Parent=g19466.t1
HiC_scaffold_9	AUGUSTUS	CDS	64719514	64720137	1.0	+	0	ID=g19466.t1.CDS4;Parent=g19466.t1
HiC_scaffold_9	gmst	CDS	64719514	64720137	216.251535	+	0	ID=g19466.t2.CDS4;Parent=g19466.t2
HiC_scaffold_9	gmst	exon	64719514	64720137	216.251535	+	0	ID=g19466.t2.exon4;Parent=g19466.t2
HiC_scaffold_9	AUGUSTUS	intron	64720138	64727466	1.0	+	.	ID=g19466.t1.intron4;Parent=g19466.t1
HiC_scaffold_9	gmst	intron	64720138	64727466	216.251535	+	0	ID=g19466.t2.intron4;Parent=g19466.t2
HiC_scaffold_9	AUGUSTUS	exon	64727467	64727544	.	+	.	ID=g19466.t1.exon5;Parent=g19466.t1
HiC_scaffold_9	AUGUSTUS	CDS	64727467	64727544	1.0	+	0	ID=g19466.t1.CDS5;Parent=g19466.t1
HiC_scaffold_9	gmst	CDS	64727467	64727544	216.251535	+	0	ID=g19466.t2.CDS5;Parent=g19466.t2
HiC_scaffold_9	gmst	exon	64727467	64727544	216.251535	+	0	ID=g19466.t2.exon5;Parent=g19466.t2
HiC_scaffold_9	AUGUSTUS	intron	64727545	64728866	1.0	+	.	ID=g19466.t1.intron5;Parent=g19466.t1
HiC_scaffold_9	gmst	intron	64727545	64728866	216.251535	+	0	ID=g19466.t2.intron5;Parent=g19466.t2
HiC_scaffold_9	AUGUSTUS	exon	64728867	64728983	.	+	.	ID=g19466.t1.exon6;Parent=g19466.t1
HiC_scaffold_9	AUGUSTUS	CDS	64728867	64728983	1.0	+	0	ID=g19466.t1.CDS6;Parent=g19466.t1
HiC_scaffold_9	gmst	CDS	64728867	64728983	216.251535	+	0	ID=g19466.t2.CDS6;Parent=g19466.t2
HiC_scaffold_9	gmst	exon	64728867	64728983	216.251535	+	0	ID=g19466.t2.exon6;Parent=g19466.t2
HiC_scaffold_9	AUGUSTUS	intron	64728984	64730318	1.0	+	.	ID=g19466.t1.intron6;Parent=g19466.t1
HiC_scaffold_9	gmst	intron	64728984	64730318	216.251535	+	0	ID=g19466.t2.intron6;Parent=g19466.t2
HiC_scaffold_9	AUGUSTUS	exon	64730319	64730435	.	+	.	ID=g19466.t1.exon7;Parent=g19466.t1
HiC_scaffold_9	AUGUSTUS	CDS	64730319	64730435	1.0	+	0	ID=g19466.t1.CDS7;Parent=g19466.t1
HiC_scaffold_9	gmst	CDS	64730319	64730435	216.251535	+	0	ID=g19466.t2.CDS7;Parent=g19466.t2
HiC_scaffold_9	gmst	exon	64730319	64730435	216.251535	+	0	ID=g19466.t2.exon7;Parent=g19466.t2
HiC_scaffold_9	AUGUSTUS	intron	64730436	64743097	1.0	+	.	ID=g19466.t1.intron7;Parent=g19466.t1
HiC_scaffold_9	gmst	intron	64730436	64743097	216.251535	+	0	ID=g19466.t2.intron7;Parent=g19466.t2
HiC_scaffold_9	AUGUSTUS	exon	64743098	64743229	.	+	.	ID=g19466.t1.exon8;Parent=g19466.t1
HiC_scaffold_9	AUGUSTUS	CDS	64743098	64743229	1.0	+	0	ID=g19466.t1.CDS8;Parent=g19466.t1
HiC_scaffold_9	gmst	CDS	64743098	64743229	216.251535	+	0	ID=g19466.t2.CDS8;Parent=g19466.t2
HiC_scaffold_9	gmst	exon	64743098	64743229	216.251535	+	0	ID=g19466.t2.exon8;Parent=g19466.t2
HiC_scaffold_9	AUGUSTUS	intron	64743230	64744304	1.0	+	.	ID=g19466.t1.intron8;Parent=g19466.t1
HiC_scaffold_9	gmst	intron	64743230	64744304	216.251535	+	0	ID=g19466.t2.intron8;Parent=g19466.t2
HiC_scaffold_9	AUGUSTUS	exon	64744305	64744407	.	+	.	ID=g19466.t1.exon9;Parent=g19466.t1
HiC_scaffold_9	AUGUSTUS	CDS	64744305	64744407	1.0	+	0	ID=g19466.t1.CDS9;Parent=g19466.t1
HiC_scaffold_9	gmst	CDS	64744305	64744407	216.251535	+	0	ID=g19466.t2.CDS9;Parent=g19466.t2
HiC_scaffold_9	gmst	exon	64744305	64744407	216.251535	+	0	ID=g19466.t2.exon9;Parent=g19466.t2
HiC_scaffold_9	AUGUSTUS	intron	64744408	64746718	1.0	+	.	ID=g19466.t1.intron9;Parent=g19466.t1
HiC_scaffold_9	gmst	intron	64744408	64746718	216.251535	+	0	ID=g19466.t2.intron9;Parent=g19466.t2
HiC_scaffold_9	AUGUSTUS	exon	64746719	64746760	.	+	.	ID=g19466.t1.exon10;Parent=g19466.t1
HiC_scaffold_9	AUGUSTUS	CDS	64746719	64746760	1.0	+	2	ID=g19466.t1.CDS10;Parent=g19466.t1
HiC_scaffold_9	gmst	CDS	64746719	64746760	216.251535	+	2	ID=g19466.t2.CDS10;Parent=g19466.t2
HiC_scaffold_9	gmst	exon	64746719	64746760	216.251535	+	2	ID=g19466.t2.exon10;Parent=g19466.t2
HiC_scaffold_9	AUGUSTUS	intron	64746761	64748463	1.0	+	.	ID=g19466.t1.intron10;Parent=g19466.t1
HiC_scaffold_9	gmst	intron	64746761	64748463	216.251535	+	0	ID=g19466.t2.intron10;Parent=g19466.t2
HiC_scaffold_9	AUGUSTUS	exon	64748464	64748622	.	+	.	ID=g19466.t1.exon11;Parent=g19466.t1
HiC_scaffold_9	AUGUSTUS	CDS	64748464	64748622	1.0	+	2	ID=g19466.t1.CDS11;Parent=g19466.t1
HiC_scaffold_9	gmst	CDS	64748464	64748622	216.251535	+	2	ID=g19466.t2.CDS11;Parent=g19466.t2
HiC_scaffold_9	gmst	exon	64748464	64748622	216.251535	+	2	ID=g19466.t2.exon11;Parent=g19466.t2
HiC_scaffold_9	AUGUSTUS	intron	64748623	64752303	1.0	+	.	ID=g19466.t1.intron11;Parent=g19466.t1
HiC_scaffold_9	gmst	intron	64748623	64752303	216.251535	+	0	ID=g19466.t2.intron11;Parent=g19466.t2
HiC_scaffold_9	AUGUSTUS	exon	64752304	64752473	.	+	.	ID=g19466.t1.exon12;Parent=g19466.t1
HiC_scaffold_9	AUGUSTUS	CDS	64752304	64752473	1.0	+	2	ID=g19466.t1.CDS12;Parent=g19466.t1
HiC_scaffold_9	gmst	CDS	64752304	64752473	216.251535	+	2	ID=g19466.t2.CDS12;Parent=g19466.t2
HiC_scaffold_9	gmst	exon	64752304	64752473	216.251535	+	2	ID=g19466.t2.exon12;Parent=g19466.t2
HiC_scaffold_9	AUGUSTUS	intron	64752474	64755045	1.0	+	.	ID=g19466.t1.intron12;Parent=g19466.t1
HiC_scaffold_9	gmst	intron	64752474	64755045	216.251535	+	0	ID=g19466.t2.intron12;Parent=g19466.t2
HiC_scaffold_9	AUGUSTUS	exon	64755046	64755185	.	+	.	ID=g19466.t1.exon13;Parent=g19466.t1
HiC_scaffold_9	AUGUSTUS	CDS	64755046	64755185	1.0	+	0	ID=g19466.t1.CDS13;Parent=g19466.t1
HiC_scaffold_9	gmst	CDS	64755046	64755185	216.251535	+	0	ID=g19466.t2.CDS13;Parent=g19466.t2
HiC_scaffold_9	gmst	exon	64755046	64755185	216.251535	+	0	ID=g19466.t2.exon13;Parent=g19466.t2
HiC_scaffold_9	AUGUSTUS	intron	64755186	64755559	1.0	+	.	ID=g19466.t1.intron13;Parent=g19466.t1
HiC_scaffold_9	gmst	intron	64755186	64755580	216.251535	+	0	ID=g19466.t2.intron13;Parent=g19466.t2
HiC_scaffold_9	AUGUSTUS	exon	64755560	64755744	.	+	.	ID=g19466.t1.exon14;Parent=g19466.t1
HiC_scaffold_9	AUGUSTUS	CDS	64755560	64755744	1.0	+	1	ID=g19466.t1.CDS14;Parent=g19466.t1
HiC_scaffold_9	gmst	CDS	64755581	64755744	216.251535	+	1	ID=g19466.t2.CDS14;Parent=g19466.t2
HiC_scaffold_9	gmst	exon	64755581	64755744	216.251535	+	1	ID=g19466.t2.exon14;Parent=g19466.t2
HiC_scaffold_9	AUGUSTUS	intron	64755745	64757354	1.0	+	.	ID=g19466.t1.intron14;Parent=g19466.t1
HiC_scaffold_9	gmst	intron	64755745	64757354	216.251535	+	0	ID=g19466.t2.intron14;Parent=g19466.t2
HiC_scaffold_9	AUGUSTUS	exon	64757355	64757548	.	+	.	ID=g19466.t1.exon15;Parent=g19466.t1
HiC_scaffold_9	AUGUSTUS	CDS	64757355	64757548	1.0	+	2	ID=g19466.t1.CDS15;Parent=g19466.t1
HiC_scaffold_9	gmst	CDS	64757355	64757548	216.251535	+	2	ID=g19466.t2.CDS15;Parent=g19466.t2
HiC_scaffold_9	gmst	exon	64757355	64757548	216.251535	+	2	ID=g19466.t2.exon15;Parent=g19466.t2
HiC_scaffold_9	AUGUSTUS	intron	64757549	64764220	1.0	+	.	ID=g19466.t1.intron15;Parent=g19466.t1
HiC_scaffold_9	gmst	intron	64757549	64764220	216.251535	+	0	ID=g19466.t2.intron15;Parent=g19466.t2
HiC_scaffold_9	AUGUSTUS	exon	64764221	64764316	.	+	.	ID=g19466.t1.exon16;Parent=g19466.t1
HiC_scaffold_9	AUGUSTUS	CDS	64764221	64764316	1.0	+	0	ID=g19466.t1.CDS16;Parent=g19466.t1
HiC_scaffold_9	gmst	CDS	64764221	64764316	216.251535	+	0	ID=g19466.t2.CDS16;Parent=g19466.t2
HiC_scaffold_9	gmst	exon	64764221	64764316	216.251535	+	0	ID=g19466.t2.exon16;Parent=g19466.t2
HiC_scaffold_9	AUGUSTUS	stop_codon	64764314	64764316	.	+	0	ID=g19466.t1.stop1;Parent=g19466.t1
HiC_scaffold_9	gmst	stop_codon	64764314	64764316	216.251535	+	0	ID=g19466.t2.stop1;Parent=g19466.t2
HiC_scaffold_9	AUGUSTUS	stop_codon	64768050	64768052	.	-	0	ID=g19467.t1.stop1;Parent=g19467.t1
HiC_scaffold_9	AUGUSTUS	exon	64768050	64768151	.	-	.	ID=g19467.t1.exon1;Parent=g19467.t1
HiC_scaffold_9	AUGUSTUS	CDS	64768050	64768151	1.0	-	0	ID=g19467.t1.CDS1;Parent=g19467.t1
HiC_scaffold_9	AUGUSTUS	gene	64768050	64797182	.	-	.	ID=g19467
HiC_scaffold_9	AUGUSTUS	mRNA	64768050	64797182	1.0	-	.	ID=g19467.t1;Parent=g19467;em_target=9733.XP_004284429.1;em_score=676.1;em_evalue=1.2e-207;em_tcov=.;em_OGs=KOG4511@1|root,KOG4511@2759|Eukaryota,39R2N@33154|Opisthokonta,3BU8B@33208|Metazoa,3E499@33213|Bilateria,48QYA@7711|Chordata,49MI8@7742|Vertebrata,3JNGR@40674|Mammalia,4JCV1@91561|Cetartiodactyla;em_COG_cat=S;em_desc=Cilia and flagella associated protein 36;em_max_annot_lvl=33208|Metazoa;em_Preferred_name=CCDC104;em_PFAMs=ARL2_Bind_BART;em_GOs=GO:0005575,GO:0005622,GO:0005623,GO:0005737,GO:0005856,GO:0005929,GO:0005930,GO:0032838,GO:0042995,GO:0043226,GO:0043228,GO:0043229,GO:0043232,GO:0044422,GO:0044424,GO:0044430,GO:0044441,GO:0044444,GO:0044446,GO:0044463,GO:0044464,GO:0097014,GO:0097546,GO:0099568,GO:0120025,GO:0120038
HiC_scaffold_9	AUGUSTUS	intron	64768152	64768675	1.0	-	.	ID=g19467.t1.intron1;Parent=g19467.t1
HiC_scaffold_9	AUGUSTUS	exon	64768676	64768825	.	-	.	ID=g19467.t1.exon2;Parent=g19467.t1
HiC_scaffold_9	AUGUSTUS	CDS	64768676	64768825	1.0	-	0	ID=g19467.t1.CDS2;Parent=g19467.t1
HiC_scaffold_9	AUGUSTUS	intron	64768826	64769016	1.0	-	.	ID=g19467.t1.intron2;Parent=g19467.t1
HiC_scaffold_9	AUGUSTUS	exon	64769017	64769156	.	-	.	ID=g19467.t1.exon3;Parent=g19467.t1
HiC_scaffold_9	AUGUSTUS	CDS	64769017	64769156	1.0	-	2	ID=g19467.t1.CDS3;Parent=g19467.t1
HiC_scaffold_9	AUGUSTUS	intron	64769157	64772477	1.0	-	.	ID=g19467.t1.intron3;Parent=g19467.t1
HiC_scaffold_9	AUGUSTUS	exon	64772478	64772580	.	-	.	ID=g19467.t1.exon4;Parent=g19467.t1
HiC_scaffold_9	AUGUSTUS	CDS	64772478	64772580	1.0	-	0	ID=g19467.t1.CDS4;Parent=g19467.t1
HiC_scaffold_9	AUGUSTUS	intron	64772581	64774704	1.0	-	.	ID=g19467.t1.intron4;Parent=g19467.t1
HiC_scaffold_9	AUGUSTUS	exon	64774705	64774756	.	-	.	ID=g19467.t1.exon5;Parent=g19467.t1
HiC_scaffold_9	AUGUSTUS	CDS	64774705	64774756	1.0	-	1	ID=g19467.t1.CDS5;Parent=g19467.t1
HiC_scaffold_9	AUGUSTUS	intron	64774757	64775917	1.0	-	.	ID=g19467.t1.intron5;Parent=g19467.t1
HiC_scaffold_9	AUGUSTUS	exon	64775918	64776005	.	-	.	ID=g19467.t1.exon6;Parent=g19467.t1
HiC_scaffold_9	AUGUSTUS	CDS	64775918	64776005	1.0	-	2	ID=g19467.t1.CDS6;Parent=g19467.t1
HiC_scaffold_9	AUGUSTUS	intron	64776006	64779469	1.0	-	.	ID=g19467.t1.intron6;Parent=g19467.t1
HiC_scaffold_9	AUGUSTUS	exon	64779470	64779584	.	-	.	ID=g19467.t1.exon7;Parent=g19467.t1
HiC_scaffold_9	AUGUSTUS	CDS	64779470	64779584	1.0	-	0	ID=g19467.t1.CDS7;Parent=g19467.t1
HiC_scaffold_9	AUGUSTUS	intron	64779585	64793336	1.0	-	.	ID=g19467.t1.intron7;Parent=g19467.t1
HiC_scaffold_9	AUGUSTUS	exon	64793337	64793438	.	-	.	ID=g19467.t1.exon8;Parent=g19467.t1
HiC_scaffold_9	AUGUSTUS	CDS	64793337	64793438	1.0	-	0	ID=g19467.t1.CDS8;Parent=g19467.t1
HiC_scaffold_9	AUGUSTUS	intron	64793439	64794193	1.0	-	.	ID=g19467.t1.intron8;Parent=g19467.t1
HiC_scaffold_9	AUGUSTUS	exon	64794194	64794258	.	-	.	ID=g19467.t1.exon9;Parent=g19467.t1
HiC_scaffold_9	AUGUSTUS	CDS	64794194	64794258	1.0	-	2	ID=g19467.t1.CDS9;Parent=g19467.t1
HiC_scaffold_9	AUGUSTUS	intron	64794259	64797067	1.0	-	.	ID=g19467.t1.intron9;Parent=g19467.t1
HiC_scaffold_9	AUGUSTUS	exon	64797068	64797182	.	-	.	ID=g19467.t1.exon10;Parent=g19467.t1
HiC_scaffold_9	AUGUSTUS	CDS	64797068	64797182	1.0	-	0	ID=g19467.t1.CDS10;Parent=g19467.t1
HiC_scaffold_9	AUGUSTUS	start_codon	64797180	64797182	.	-	0	ID=g19467.t1.start1;Parent=g19467.t1
HiC_scaffold_9	AUGUSTUS	start_codon	64867417	64867419	.	+	0	ID=g19468.t1.start1;Parent=g19468.t1
HiC_scaffold_9	gmst	start_codon	64867417	64867419	490.265569	+	0	ID=g19468.t2.start1;Parent=g19468.t2
HiC_scaffold_9	AUGUSTUS	exon	64867417	64867479	.	+	.	ID=g19468.t1.exon1;Parent=g19468.t1
HiC_scaffold_9	AUGUSTUS	CDS	64867417	64867479	1.0	+	0	ID=g19468.t1.CDS1;Parent=g19468.t1
HiC_scaffold_9	gmst	CDS	64867417	64867479	490.265569	+	0	ID=g19468.t2.CDS1;Parent=g19468.t2
HiC_scaffold_9	gmst	exon	64867417	64867479	490.265569	+	0	ID=g19468.t2.exon1;Parent=g19468.t2
HiC_scaffold_9	AUGUSTUS	gene	64867417	64987992	.	+	.	ID=g19468
HiC_scaffold_9	gmst	mRNA	64867417	64987992	.	+	.	ID=g19468.t2;Parent=g19468;em_target=9646.ENSAMEP00000004190;em_score=3747.6;em_evalue=0.0;em_tcov=.;em_OGs=KOG4643@1|root,KOG4643@2759|Eukaryota,38CBD@33154|Opisthokonta,3BBRW@33208|Metazoa,3CZG6@33213|Bilateria,484PW@7711|Chordata,48Y2P@7742|Vertebrata,3JFEH@40674|Mammalia,3ES1R@33554|Carnivora;em_COG_cat=S;em_desc=Coiled-coil domain containing 88A;em_max_annot_lvl=33208|Metazoa;em_Preferred_name=CCDC88A;em_PFAMs=HOOK;em_GOs=GO:0000226,GO:0000902,GO:0000904,GO:0001932,GO:0001934,GO:0003674,GO:0003779,GO:0005488,GO:0005515,GO:0005543,GO:0005575,GO:0005622,GO:0005623,GO:0005737,GO:0005783,GO:0005794,GO:0005813,GO:0005814,GO:0005815,GO:0005829,GO:0005856,GO:0005886,GO:0005911,GO:0005912,GO:0005913,GO:0005914,GO:0005915,GO:0005929,GO:0006275,GO:0006810,GO:0006928,GO:0006996,GO:0007010,GO:0007015,GO:0007017,GO:0007154,GO:0007155,GO:0007165,GO:0007275,GO:0007399,GO:0008017,GO:0008092,GO:0008150,GO:0008289,GO:0008361,GO:0009653,GO:0009889,GO:0009893,GO:0009987,GO:0010556,GO:0010562,GO:0010604,GO:0010638,GO:0010975,GO:0012505,GO:0015630,GO:0015631,GO:0016020,GO:0016043,GO:0016358,GO:0016477,GO:0019219,GO:0019220,GO:0019222,GO:0019899,GO:0019900,GO:0019901,GO:0022008,GO:0022607,GO:0022610,GO:0023052,GO:0030027,GO:0030029,GO:0030030,GO:0030031,GO:0030032,GO:0030036,GO:0030054,GO:0030154,GO:0030182,GO:0030425,GO:0030705,GO:0031122,GO:0031175,GO:0031252,GO:0031323,GO:0031325,GO:0031326,GO:0031344,GO:0031346,GO:0031399,GO:0031401,GO:0031410,GO:0031929,GO:0031982,GO:0032147,GO:0032148,GO:0032268,GO:0032270,GO:0032501,GO:0032502,GO:0032535,GO:0032879,GO:0032880,GO:0032956,GO:0032970,GO:0032989,GO:0032990,GO:0033043,GO:0033674,GO:0035091,GO:0035556,GO:0036064,GO:0036477,GO:0040011,GO:0042127,GO:0042325,GO:0042327,GO:0042802,GO:0042803,GO:0042995,GO:0043005,GO:0043085,GO:0043167,GO:0043168,GO:0043226,GO:0043227,GO:0043228,GO:0043229,GO:0043231,GO:0043232,GO:0043296,GO:0043422,GO:0043549,GO:0044085,GO:0044087,GO:0044089,GO:0044093,GO:0044422,GO:0044424,GO:0044430,GO:0044441,GO:0044444,GO:0044446,GO:0044450,GO:0044463,GO:0044464,GO:0045595,GO:0045664,GO:0045724,GO:0045793,GO:0045859,GO:0045860,GO:0045937,GO:0046907,GO:0046983,GO:0048468,GO:0048518,GO:0048522,GO:0048666,GO:0048667,GO:0048699,GO:0048731,GO:0048812,GO:0048813,GO:0048856,GO:0048858,GO:0048869,GO:0048870,GO:0050767,GO:0050789,GO:0050790,GO:0050793,GO:0050794,GO:0050896,GO:0051052,GO:0051128,GO:0051130,GO:0051171,GO:0051173,GO:0051174,GO:0051179,GO:0051234,GO:0051239,GO:0051246,GO:0051247,GO:0051338,GO:0051347,GO:0051493,GO:0051641,GO:0051649,GO:0051674,GO:0051716,GO:0051959,GO:0051960,GO:0060255,GO:0060284,GO:0060341,GO:0060491,GO:0061024,GO:0065007,GO:0065008,GO:0065009,GO:0070161,GO:0071683,GO:0071840,GO:0071944,GO:0080090,GO:0090066,GO:0090130,GO:0090132,GO:0090136,GO:0097435,GO:0097447,GO:0097458,GO:0097581,GO:0097708,GO:0098609,GO:0120025,GO:0120031,GO:0120032,GO:0120034,GO:0120035,GO:0120036,GO:0120038,GO:0120039,GO:1902017,GO:1902115,GO:1902117,GO:1903564,GO:1903566,GO:1903827,GO:1903829,GO:2000026,GO:2000112
HiC_scaffold_9	AUGUSTUS	mRNA	64867417	64987992	0.57	+	.	ID=g19468.t1;Parent=g19468;em_target=9646.ENSAMEP00000004190;em_score=3887.7;em_evalue=0.0;em_tcov=.;em_OGs=KOG4643@1|root,KOG4643@2759|Eukaryota,38CBD@33154|Opisthokonta,3BBRW@33208|Metazoa,3CZG6@33213|Bilateria,484PW@7711|Chordata,48Y2P@7742|Vertebrata,3JFEH@40674|Mammalia,3ES1R@33554|Carnivora;em_COG_cat=S;em_desc=Coiled-coil domain containing 88A;em_max_annot_lvl=33208|Metazoa;em_Preferred_name=CCDC88A;em_PFAMs=HOOK;em_GOs=GO:0000226,GO:0000902,GO:0000904,GO:0001932,GO:0001934,GO:0003674,GO:0003779,GO:0005488,GO:0005515,GO:0005543,GO:0005575,GO:0005622,GO:0005623,GO:0005737,GO:0005783,GO:0005794,GO:0005813,GO:0005814,GO:0005815,GO:0005829,GO:0005856,GO:0005886,GO:0005911,GO:0005912,GO:0005913,GO:0005914,GO:0005915,GO:0005929,GO:0006275,GO:0006810,GO:0006928,GO:0006996,GO:0007010,GO:0007015,GO:0007017,GO:0007154,GO:0007155,GO:0007165,GO:0007275,GO:0007399,GO:0008017,GO:0008092,GO:0008150,GO:0008289,GO:0008361,GO:0009653,GO:0009889,GO:0009893,GO:0009987,GO:0010556,GO:0010562,GO:0010604,GO:0010638,GO:0010975,GO:0012505,GO:0015630,GO:0015631,GO:0016020,GO:0016043,GO:0016358,GO:0016477,GO:0019219,GO:0019220,GO:0019222,GO:0019899,GO:0019900,GO:0019901,GO:0022008,GO:0022607,GO:0022610,GO:0023052,GO:0030027,GO:0030029,GO:0030030,GO:0030031,GO:0030032,GO:0030036,GO:0030054,GO:0030154,GO:0030182,GO:0030425,GO:0030705,GO:0031122,GO:0031175,GO:0031252,GO:0031323,GO:0031325,GO:0031326,GO:0031344,GO:0031346,GO:0031399,GO:0031401,GO:0031410,GO:0031929,GO:0031982,GO:0032147,GO:0032148,GO:0032268,GO:0032270,GO:0032501,GO:0032502,GO:0032535,GO:0032879,GO:0032880,GO:0032956,GO:0032970,GO:0032989,GO:0032990,GO:0033043,GO:0033674,GO:0035091,GO:0035556,GO:0036064,GO:0036477,GO:0040011,GO:0042127,GO:0042325,GO:0042327,GO:0042802,GO:0042803,GO:0042995,GO:0043005,GO:0043085,GO:0043167,GO:0043168,GO:0043226,GO:0043227,GO:0043228,GO:0043229,GO:0043231,GO:0043232,GO:0043296,GO:0043422,GO:0043549,GO:0044085,GO:0044087,GO:0044089,GO:0044093,GO:0044422,GO:0044424,GO:0044430,GO:0044441,GO:0044444,GO:0044446,GO:0044450,GO:0044463,GO:0044464,GO:0045595,GO:0045664,GO:0045724,GO:0045793,GO:0045859,GO:0045860,GO:0045937,GO:0046907,GO:0046983,GO:0048468,GO:0048518,GO:0048522,GO:0048666,GO:0048667,GO:0048699,GO:0048731,GO:0048812,GO:0048813,GO:0048856,GO:0048858,GO:0048869,GO:0048870,GO:0050767,GO:0050789,GO:0050790,GO:0050793,GO:0050794,GO:0050896,GO:0051052,GO:0051128,GO:0051130,GO:0051171,GO:0051173,GO:0051174,GO:0051179,GO:0051234,GO:0051239,GO:0051246,GO:0051247,GO:0051338,GO:0051347,GO:0051493,GO:0051641,GO:0051649,GO:0051674,GO:0051716,GO:0051959,GO:0051960,GO:0060255,GO:0060284,GO:0060341,GO:0060491,GO:0061024,GO:0065007,GO:0065008,GO:0065009,GO:0070161,GO:0071683,GO:0071840,GO:0071944,GO:0080090,GO:0090066,GO:0090130,GO:0090132,GO:0090136,GO:0097435,GO:0097447,GO:0097458,GO:0097581,GO:0097708,GO:0098609,GO:0120025,GO:0120031,GO:0120032,GO:0120034,GO:0120035,GO:0120036,GO:0120038,GO:0120039,GO:1902017,GO:1902115,GO:1902117,GO:1903564,GO:1903566,GO:1903827,GO:1903829,GO:2000026,GO:2000112
HiC_scaffold_9	AUGUSTUS	intron	64867480	64867575	1.0	+	.	ID=g19468.t1.intron1;Parent=g19468.t1
HiC_scaffold_9	gmst	intron	64867480	64867575	490.265569	+	0	ID=g19468.t2.intron1;Parent=g19468.t2
HiC_scaffold_9	AUGUSTUS	exon	64867576	64867676	.	+	.	ID=g19468.t1.exon2;Parent=g19468.t1
HiC_scaffold_9	AUGUSTUS	CDS	64867576	64867676	1.0	+	0	ID=g19468.t1.CDS2;Parent=g19468.t1
HiC_scaffold_9	gmst	CDS	64867576	64867676	490.265569	+	0	ID=g19468.t2.CDS2;Parent=g19468.t2
HiC_scaffold_9	gmst	exon	64867576	64867676	490.265569	+	0	ID=g19468.t2.exon2;Parent=g19468.t2
HiC_scaffold_9	AUGUSTUS	intron	64867677	64897563	1.0	+	.	ID=g19468.t1.intron2;Parent=g19468.t1
HiC_scaffold_9	gmst	intron	64867677	64897563	490.265569	+	0	ID=g19468.t2.intron2;Parent=g19468.t2
HiC_scaffold_9	AUGUSTUS	exon	64897564	64897672	.	+	.	ID=g19468.t1.exon3;Parent=g19468.t1
HiC_scaffold_9	AUGUSTUS	CDS	64897564	64897672	1.0	+	1	ID=g19468.t1.CDS3;Parent=g19468.t1
HiC_scaffold_9	gmst	CDS	64897564	64897672	490.265569	+	1	ID=g19468.t2.CDS3;Parent=g19468.t2
HiC_scaffold_9	gmst	exon	64897564	64897672	490.265569	+	1	ID=g19468.t2.exon3;Parent=g19468.t2
HiC_scaffold_9	AUGUSTUS	intron	64897673	64908123	1.0	+	.	ID=g19468.t1.intron3;Parent=g19468.t1
HiC_scaffold_9	gmst	intron	64897673	64908123	490.265569	+	0	ID=g19468.t2.intron3;Parent=g19468.t2
HiC_scaffold_9	AUGUSTUS	exon	64908124	64908193	.	+	.	ID=g19468.t1.exon4;Parent=g19468.t1
HiC_scaffold_9	AUGUSTUS	CDS	64908124	64908193	1.0	+	0	ID=g19468.t1.CDS4;Parent=g19468.t1
HiC_scaffold_9	gmst	CDS	64908124	64908193	490.265569	+	0	ID=g19468.t2.CDS4;Parent=g19468.t2
HiC_scaffold_9	gmst	exon	64908124	64908193	490.265569	+	0	ID=g19468.t2.exon4;Parent=g19468.t2
HiC_scaffold_9	AUGUSTUS	intron	64908194	64910357	1.0	+	.	ID=g19468.t1.intron4;Parent=g19468.t1
HiC_scaffold_9	gmst	intron	64908194	64910357	490.265569	+	0	ID=g19468.t2.intron4;Parent=g19468.t2
HiC_scaffold_9	AUGUSTUS	exon	64910358	64910416	.	+	.	ID=g19468.t1.exon5;Parent=g19468.t1
HiC_scaffold_9	AUGUSTUS	CDS	64910358	64910416	1.0	+	2	ID=g19468.t1.CDS5;Parent=g19468.t1
HiC_scaffold_9	gmst	CDS	64910358	64910416	490.265569	+	2	ID=g19468.t2.CDS5;Parent=g19468.t2
HiC_scaffold_9	gmst	exon	64910358	64910416	490.265569	+	2	ID=g19468.t2.exon5;Parent=g19468.t2
HiC_scaffold_9	AUGUSTUS	intron	64910417	64916758	1.0	+	.	ID=g19468.t1.intron5;Parent=g19468.t1
HiC_scaffold_9	gmst	intron	64910417	64916758	490.265569	+	0	ID=g19468.t2.intron5;Parent=g19468.t2
HiC_scaffold_9	AUGUSTUS	exon	64916759	64916842	.	+	.	ID=g19468.t1.exon6;Parent=g19468.t1
HiC_scaffold_9	AUGUSTUS	CDS	64916759	64916842	1.0	+	0	ID=g19468.t1.CDS6;Parent=g19468.t1
HiC_scaffold_9	gmst	CDS	64916759	64916842	490.265569	+	0	ID=g19468.t2.CDS6;Parent=g19468.t2
HiC_scaffold_9	gmst	exon	64916759	64916842	490.265569	+	0	ID=g19468.t2.exon6;Parent=g19468.t2
HiC_scaffold_9	AUGUSTUS	intron	64916843	64918382	1.0	+	.	ID=g19468.t1.intron6;Parent=g19468.t1
HiC_scaffold_9	gmst	intron	64916843	64918382	490.265569	+	0	ID=g19468.t2.intron6;Parent=g19468.t2
HiC_scaffold_9	AUGUSTUS	exon	64918383	64918523	.	+	.	ID=g19468.t1.exon7;Parent=g19468.t1
HiC_scaffold_9	AUGUSTUS	CDS	64918383	64918523	1.0	+	0	ID=g19468.t1.CDS7;Parent=g19468.t1
HiC_scaffold_9	gmst	CDS	64918383	64918523	490.265569	+	0	ID=g19468.t2.CDS7;Parent=g19468.t2
HiC_scaffold_9	gmst	exon	64918383	64918523	490.265569	+	0	ID=g19468.t2.exon7;Parent=g19468.t2
HiC_scaffold_9	AUGUSTUS	intron	64918524	64928064	1.0	+	.	ID=g19468.t1.intron7;Parent=g19468.t1
HiC_scaffold_9	gmst	intron	64918524	64928064	490.265569	+	0	ID=g19468.t2.intron7;Parent=g19468.t2
HiC_scaffold_9	AUGUSTUS	exon	64928065	64928237	.	+	.	ID=g19468.t1.exon8;Parent=g19468.t1
HiC_scaffold_9	AUGUSTUS	CDS	64928065	64928237	1.0	+	0	ID=g19468.t1.CDS8;Parent=g19468.t1
HiC_scaffold_9	gmst	CDS	64928065	64928237	490.265569	+	0	ID=g19468.t2.CDS8;Parent=g19468.t2
HiC_scaffold_9	gmst	exon	64928065	64928237	490.265569	+	0	ID=g19468.t2.exon8;Parent=g19468.t2
HiC_scaffold_9	AUGUSTUS	intron	64928238	64931418	1.0	+	.	ID=g19468.t1.intron8;Parent=g19468.t1
HiC_scaffold_9	gmst	intron	64928238	64931418	490.265569	+	0	ID=g19468.t2.intron8;Parent=g19468.t2
HiC_scaffold_9	AUGUSTUS	exon	64931419	64931500	.	+	.	ID=g19468.t1.exon9;Parent=g19468.t1
HiC_scaffold_9	AUGUSTUS	CDS	64931419	64931500	1.0	+	1	ID=g19468.t1.CDS9;Parent=g19468.t1
HiC_scaffold_9	gmst	CDS	64931419	64931500	490.265569	+	1	ID=g19468.t2.CDS9;Parent=g19468.t2
HiC_scaffold_9	gmst	exon	64931419	64931500	490.265569	+	1	ID=g19468.t2.exon9;Parent=g19468.t2
HiC_scaffold_9	AUGUSTUS	intron	64931501	64933748	1.0	+	.	ID=g19468.t1.intron9;Parent=g19468.t1
HiC_scaffold_9	gmst	intron	64931501	64933748	490.265569	+	0	ID=g19468.t2.intron9;Parent=g19468.t2
HiC_scaffold_9	AUGUSTUS	exon	64933749	64933907	.	+	.	ID=g19468.t1.exon10;Parent=g19468.t1
HiC_scaffold_9	AUGUSTUS	CDS	64933749	64933907	1.0	+	0	ID=g19468.t1.CDS10;Parent=g19468.t1
HiC_scaffold_9	gmst	CDS	64933749	64933907	490.265569	+	0	ID=g19468.t2.CDS10;Parent=g19468.t2
HiC_scaffold_9	gmst	exon	64933749	64933907	490.265569	+	0	ID=g19468.t2.exon10;Parent=g19468.t2
HiC_scaffold_9	AUGUSTUS	intron	64933908	64935321	1.0	+	.	ID=g19468.t1.intron10;Parent=g19468.t1
HiC_scaffold_9	gmst	intron	64933908	64935321	490.265569	+	0	ID=g19468.t2.intron10;Parent=g19468.t2
HiC_scaffold_9	AUGUSTUS	exon	64935322	64935468	.	+	.	ID=g19468.t1.exon11;Parent=g19468.t1
HiC_scaffold_9	AUGUSTUS	CDS	64935322	64935468	1.0	+	0	ID=g19468.t1.CDS11;Parent=g19468.t1
HiC_scaffold_9	gmst	CDS	64935322	64935468	490.265569	+	0	ID=g19468.t2.CDS11;Parent=g19468.t2
HiC_scaffold_9	gmst	exon	64935322	64935468	490.265569	+	0	ID=g19468.t2.exon11;Parent=g19468.t2
HiC_scaffold_9	AUGUSTUS	intron	64935469	64936592	1.0	+	.	ID=g19468.t1.intron11;Parent=g19468.t1
HiC_scaffold_9	gmst	intron	64935469	64936592	490.265569	+	0	ID=g19468.t2.intron11;Parent=g19468.t2
HiC_scaffold_9	AUGUSTUS	exon	64936593	64936737	.	+	.	ID=g19468.t1.exon12;Parent=g19468.t1
HiC_scaffold_9	AUGUSTUS	CDS	64936593	64936737	1.0	+	0	ID=g19468.t1.CDS12;Parent=g19468.t1
HiC_scaffold_9	gmst	CDS	64936593	64936737	490.265569	+	0	ID=g19468.t2.CDS12;Parent=g19468.t2
HiC_scaffold_9	gmst	exon	64936593	64936737	490.265569	+	0	ID=g19468.t2.exon12;Parent=g19468.t2
HiC_scaffold_9	AUGUSTUS	intron	64936738	64945437	1.0	+	.	ID=g19468.t1.intron12;Parent=g19468.t1
HiC_scaffold_9	gmst	intron	64936738	64945437	490.265569	+	0	ID=g19468.t2.intron12;Parent=g19468.t2
HiC_scaffold_9	AUGUSTUS	exon	64945438	64945622	.	+	.	ID=g19468.t1.exon13;Parent=g19468.t1
HiC_scaffold_9	AUGUSTUS	CDS	64945438	64945622	1.0	+	2	ID=g19468.t1.CDS13;Parent=g19468.t1
HiC_scaffold_9	gmst	CDS	64945438	64945622	490.265569	+	2	ID=g19468.t2.CDS13;Parent=g19468.t2
HiC_scaffold_9	gmst	exon	64945438	64945622	490.265569	+	2	ID=g19468.t2.exon13;Parent=g19468.t2
HiC_scaffold_9	AUGUSTUS	intron	64945623	64948581	1.0	+	.	ID=g19468.t1.intron13;Parent=g19468.t1
HiC_scaffold_9	gmst	intron	64945623	64948581	490.265569	+	0	ID=g19468.t2.intron13;Parent=g19468.t2
HiC_scaffold_9	AUGUSTUS	exon	64948582	64948719	.	+	.	ID=g19468.t1.exon14;Parent=g19468.t1
HiC_scaffold_9	AUGUSTUS	CDS	64948582	64948719	1.0	+	0	ID=g19468.t1.CDS14;Parent=g19468.t1
HiC_scaffold_9	gmst	CDS	64948582	64948719	490.265569	+	0	ID=g19468.t2.CDS14;Parent=g19468.t2
HiC_scaffold_9	gmst	exon	64948582	64948719	490.265569	+	0	ID=g19468.t2.exon14;Parent=g19468.t2
HiC_scaffold_9	AUGUSTUS	intron	64948720	64949859	1.0	+	.	ID=g19468.t1.intron14;Parent=g19468.t1
HiC_scaffold_9	gmst	intron	64948720	64949859	490.265569	+	0	ID=g19468.t2.intron14;Parent=g19468.t2
HiC_scaffold_9	AUGUSTUS	exon	64949860	64950930	.	+	.	ID=g19468.t1.exon15;Parent=g19468.t1
HiC_scaffold_9	AUGUSTUS	CDS	64949860	64950930	0.95	+	0	ID=g19468.t1.CDS15;Parent=g19468.t1
HiC_scaffold_9	gmst	CDS	64949860	64950930	490.265569	+	0	ID=g19468.t2.CDS15;Parent=g19468.t2
HiC_scaffold_9	gmst	exon	64949860	64950930	490.265569	+	0	ID=g19468.t2.exon15;Parent=g19468.t2
HiC_scaffold_9	AUGUSTUS	intron	64950931	64952330	1.0	+	.	ID=g19468.t1.intron15;Parent=g19468.t1
HiC_scaffold_9	gmst	intron	64950931	64952330	490.265569	+	0	ID=g19468.t2.intron15;Parent=g19468.t2
HiC_scaffold_9	AUGUSTUS	exon	64952331	64952458	.	+	.	ID=g19468.t1.exon16;Parent=g19468.t1
HiC_scaffold_9	AUGUSTUS	CDS	64952331	64952458	1.0	+	0	ID=g19468.t1.CDS16;Parent=g19468.t1
HiC_scaffold_9	gmst	CDS	64952331	64952458	490.265569	+	0	ID=g19468.t2.CDS16;Parent=g19468.t2
HiC_scaffold_9	gmst	exon	64952331	64952458	490.265569	+	0	ID=g19468.t2.exon16;Parent=g19468.t2
HiC_scaffold_9	AUGUSTUS	intron	64952459	64953499	1.0	+	.	ID=g19468.t1.intron16;Parent=g19468.t1
HiC_scaffold_9	gmst	intron	64952459	64953499	490.265569	+	0	ID=g19468.t2.intron16;Parent=g19468.t2
HiC_scaffold_9	AUGUSTUS	exon	64953500	64953641	.	+	.	ID=g19468.t1.exon17;Parent=g19468.t1
HiC_scaffold_9	AUGUSTUS	CDS	64953500	64953641	1.0	+	1	ID=g19468.t1.CDS17;Parent=g19468.t1
HiC_scaffold_9	gmst	CDS	64953500	64953641	490.265569	+	1	ID=g19468.t2.CDS17;Parent=g19468.t2
HiC_scaffold_9	gmst	exon	64953500	64953641	490.265569	+	1	ID=g19468.t2.exon17;Parent=g19468.t2
HiC_scaffold_9	AUGUSTUS	intron	64953642	64956510	1.0	+	.	ID=g19468.t1.intron17;Parent=g19468.t1
HiC_scaffold_9	gmst	intron	64953642	64956510	490.265569	+	0	ID=g19468.t2.intron17;Parent=g19468.t2
HiC_scaffold_9	AUGUSTUS	exon	64956511	64956675	.	+	.	ID=g19468.t1.exon18;Parent=g19468.t1
HiC_scaffold_9	AUGUSTUS	CDS	64956511	64956675	1.0	+	0	ID=g19468.t1.CDS18;Parent=g19468.t1
HiC_scaffold_9	gmst	CDS	64956511	64956675	490.265569	+	0	ID=g19468.t2.CDS18;Parent=g19468.t2
HiC_scaffold_9	gmst	exon	64956511	64956675	490.265569	+	0	ID=g19468.t2.exon18;Parent=g19468.t2
HiC_scaffold_9	AUGUSTUS	intron	64956676	64961515	1.0	+	.	ID=g19468.t1.intron18;Parent=g19468.t1
HiC_scaffold_9	gmst	intron	64956676	64961515	490.265569	+	0	ID=g19468.t2.intron18;Parent=g19468.t2
HiC_scaffold_9	AUGUSTUS	exon	64961516	64961677	.	+	.	ID=g19468.t1.exon19;Parent=g19468.t1
HiC_scaffold_9	AUGUSTUS	CDS	64961516	64961677	1.0	+	0	ID=g19468.t1.CDS19;Parent=g19468.t1
HiC_scaffold_9	gmst	CDS	64961516	64961677	490.265569	+	0	ID=g19468.t2.CDS19;Parent=g19468.t2
HiC_scaffold_9	gmst	exon	64961516	64961677	490.265569	+	0	ID=g19468.t2.exon19;Parent=g19468.t2
HiC_scaffold_9	AUGUSTUS	intron	64961678	64963220	1.0	+	.	ID=g19468.t1.intron19;Parent=g19468.t1
HiC_scaffold_9	gmst	intron	64961678	64963220	490.265569	+	0	ID=g19468.t2.intron19;Parent=g19468.t2
HiC_scaffold_9	AUGUSTUS	exon	64963221	64963498	.	+	.	ID=g19468.t1.exon20;Parent=g19468.t1
HiC_scaffold_9	AUGUSTUS	CDS	64963221	64963498	1.0	+	0	ID=g19468.t1.CDS20;Parent=g19468.t1
HiC_scaffold_9	gmst	CDS	64963221	64963498	490.265569	+	0	ID=g19468.t2.CDS20;Parent=g19468.t2
HiC_scaffold_9	gmst	exon	64963221	64963498	490.265569	+	0	ID=g19468.t2.exon20;Parent=g19468.t2
HiC_scaffold_9	AUGUSTUS	intron	64963499	64963717	1.0	+	.	ID=g19468.t1.intron20;Parent=g19468.t1
HiC_scaffold_9	gmst	intron	64963499	64963717	490.265569	+	0	ID=g19468.t2.intron20;Parent=g19468.t2
HiC_scaffold_9	AUGUSTUS	exon	64963718	64963861	.	+	.	ID=g19468.t1.exon21;Parent=g19468.t1
HiC_scaffold_9	AUGUSTUS	CDS	64963718	64963861	1.0	+	1	ID=g19468.t1.CDS21;Parent=g19468.t1
HiC_scaffold_9	gmst	CDS	64963718	64963861	490.265569	+	1	ID=g19468.t2.CDS21;Parent=g19468.t2
HiC_scaffold_9	gmst	exon	64963718	64963861	490.265569	+	1	ID=g19468.t2.exon21;Parent=g19468.t2
HiC_scaffold_9	AUGUSTUS	intron	64963862	64966362	1.0	+	.	ID=g19468.t1.intron21;Parent=g19468.t1
HiC_scaffold_9	gmst	intron	64963862	64966362	490.265569	+	0	ID=g19468.t2.intron21;Parent=g19468.t2
HiC_scaffold_9	AUGUSTUS	exon	64966363	64966549	.	+	.	ID=g19468.t1.exon22;Parent=g19468.t1
HiC_scaffold_9	AUGUSTUS	CDS	64966363	64966549	1.0	+	1	ID=g19468.t1.CDS22;Parent=g19468.t1
HiC_scaffold_9	gmst	CDS	64966363	64966549	490.265569	+	1	ID=g19468.t2.CDS22;Parent=g19468.t2
HiC_scaffold_9	gmst	exon	64966363	64966549	490.265569	+	1	ID=g19468.t2.exon22;Parent=g19468.t2
HiC_scaffold_9	AUGUSTUS	intron	64966550	64971507	1.0	+	.	ID=g19468.t1.intron22;Parent=g19468.t1
HiC_scaffold_9	gmst	intron	64966550	64971507	490.265569	+	0	ID=g19468.t2.intron22;Parent=g19468.t2
HiC_scaffold_9	AUGUSTUS	exon	64971508	64971653	.	+	.	ID=g19468.t1.exon23;Parent=g19468.t1
HiC_scaffold_9	AUGUSTUS	CDS	64971508	64971653	1.0	+	0	ID=g19468.t1.CDS23;Parent=g19468.t1
HiC_scaffold_9	gmst	CDS	64971508	64971653	490.265569	+	0	ID=g19468.t2.CDS23;Parent=g19468.t2
HiC_scaffold_9	gmst	exon	64971508	64971653	490.265569	+	0	ID=g19468.t2.exon23;Parent=g19468.t2
HiC_scaffold_9	AUGUSTUS	intron	64971654	64974704	1.0	+	.	ID=g19468.t1.intron23;Parent=g19468.t1
HiC_scaffold_9	gmst	intron	64971654	64974704	490.265569	+	0	ID=g19468.t2.intron23;Parent=g19468.t2
HiC_scaffold_9	AUGUSTUS	exon	64974705	64974797	.	+	.	ID=g19468.t1.exon24;Parent=g19468.t1
HiC_scaffold_9	AUGUSTUS	CDS	64974705	64974797	1.0	+	1	ID=g19468.t1.CDS24;Parent=g19468.t1
HiC_scaffold_9	gmst	CDS	64974705	64974797	490.265569	+	1	ID=g19468.t2.CDS24;Parent=g19468.t2
HiC_scaffold_9	gmst	exon	64974705	64974797	490.265569	+	1	ID=g19468.t2.exon24;Parent=g19468.t2
HiC_scaffold_9	AUGUSTUS	intron	64974798	64974923	1.0	+	.	ID=g19468.t1.intron24;Parent=g19468.t1
HiC_scaffold_9	gmst	intron	64974798	64974923	490.265569	+	0	ID=g19468.t2.intron24;Parent=g19468.t2
HiC_scaffold_9	AUGUSTUS	exon	64974924	64975138	.	+	.	ID=g19468.t1.exon25;Parent=g19468.t1
HiC_scaffold_9	AUGUSTUS	CDS	64974924	64975138	1.0	+	1	ID=g19468.t1.CDS25;Parent=g19468.t1
HiC_scaffold_9	gmst	CDS	64974924	64975138	490.265569	+	1	ID=g19468.t2.CDS25;Parent=g19468.t2
HiC_scaffold_9	gmst	exon	64974924	64975138	490.265569	+	1	ID=g19468.t2.exon25;Parent=g19468.t2
HiC_scaffold_9	AUGUSTUS	intron	64975139	64978637	1.0	+	.	ID=g19468.t1.intron25;Parent=g19468.t1
HiC_scaffold_9	gmst	intron	64975139	64979701	490.265569	+	0	ID=g19468.t2.intron25;Parent=g19468.t2
HiC_scaffold_9	AUGUSTUS	exon	64978638	64978721	.	+	.	ID=g19468.t1.exon26;Parent=g19468.t1
HiC_scaffold_9	AUGUSTUS	CDS	64978638	64978721	1.0	+	2	ID=g19468.t1.CDS26;Parent=g19468.t1
HiC_scaffold_9	AUGUSTUS	intron	64978722	64979701	1.0	+	.	ID=g19468.t1.intron26;Parent=g19468.t1
HiC_scaffold_9	AUGUSTUS	exon	64979702	64979905	.	+	.	ID=g19468.t1.exon27;Parent=g19468.t1
HiC_scaffold_9	AUGUSTUS	CDS	64979702	64979905	1.0	+	2	ID=g19468.t1.CDS27;Parent=g19468.t1
HiC_scaffold_9	gmst	CDS	64979702	64979905	490.265569	+	2	ID=g19468.t2.CDS26;Parent=g19468.t2
HiC_scaffold_9	gmst	exon	64979702	64979905	490.265569	+	2	ID=g19468.t2.exon26;Parent=g19468.t2
HiC_scaffold_9	AUGUSTUS	intron	64979906	64980508	1.0	+	.	ID=g19468.t1.intron27;Parent=g19468.t1
HiC_scaffold_9	gmst	intron	64979906	64980508	490.265569	+	0	ID=g19468.t2.intron26;Parent=g19468.t2
HiC_scaffold_9	AUGUSTUS	exon	64980509	64980580	.	+	.	ID=g19468.t1.exon28;Parent=g19468.t1
HiC_scaffold_9	AUGUSTUS	CDS	64980509	64980580	1.0	+	2	ID=g19468.t1.CDS28;Parent=g19468.t1
HiC_scaffold_9	gmst	CDS	64980509	64980580	490.265569	+	2	ID=g19468.t2.CDS27;Parent=g19468.t2
HiC_scaffold_9	gmst	exon	64980509	64980580	490.265569	+	2	ID=g19468.t2.exon27;Parent=g19468.t2
HiC_scaffold_9	AUGUSTUS	intron	64980581	64981554	1.0	+	.	ID=g19468.t1.intron28;Parent=g19468.t1
HiC_scaffold_9	gmst	intron	64980581	64981554	490.265569	+	0	ID=g19468.t2.intron27;Parent=g19468.t2
HiC_scaffold_9	AUGUSTUS	exon	64981555	64981635	.	+	.	ID=g19468.t1.exon29;Parent=g19468.t1
HiC_scaffold_9	AUGUSTUS	CDS	64981555	64981635	1.0	+	2	ID=g19468.t1.CDS29;Parent=g19468.t1
HiC_scaffold_9	gmst	CDS	64981555	64981635	490.265569	+	2	ID=g19468.t2.CDS28;Parent=g19468.t2
HiC_scaffold_9	gmst	exon	64981555	64981635	490.265569	+	2	ID=g19468.t2.exon28;Parent=g19468.t2
HiC_scaffold_9	AUGUSTUS	intron	64981636	64983446	1.0	+	.	ID=g19468.t1.intron29;Parent=g19468.t1
HiC_scaffold_9	gmst	intron	64981636	64983446	490.265569	+	0	ID=g19468.t2.intron28;Parent=g19468.t2
HiC_scaffold_9	AUGUSTUS	exon	64983447	64983715	.	+	.	ID=g19468.t1.exon30;Parent=g19468.t1
HiC_scaffold_9	AUGUSTUS	CDS	64983447	64983715	1.0	+	2	ID=g19468.t1.CDS30;Parent=g19468.t1
HiC_scaffold_9	gmst	CDS	64983447	64983715	490.265569	+	2	ID=g19468.t2.CDS29;Parent=g19468.t2
HiC_scaffold_9	gmst	exon	64983447	64983715	490.265569	+	2	ID=g19468.t2.exon29;Parent=g19468.t2
HiC_scaffold_9	AUGUSTUS	intron	64983716	64983902	1.0	+	.	ID=g19468.t1.intron30;Parent=g19468.t1
HiC_scaffold_9	gmst	intron	64983716	64983902	490.265569	+	0	ID=g19468.t2.intron29;Parent=g19468.t2
HiC_scaffold_9	AUGUSTUS	exon	64983903	64984365	.	+	.	ID=g19468.t1.exon31;Parent=g19468.t1
HiC_scaffold_9	AUGUSTUS	CDS	64983903	64984365	0.6	+	0	ID=g19468.t1.CDS31;Parent=g19468.t1
HiC_scaffold_9	gmst	CDS	64983903	64984365	490.265569	+	0	ID=g19468.t2.CDS30;Parent=g19468.t2
HiC_scaffold_9	gmst	exon	64983903	64984365	490.265569	+	0	ID=g19468.t2.exon30;Parent=g19468.t2
HiC_scaffold_9	AUGUSTUS	intron	64984366	64987927	1.0	+	.	ID=g19468.t1.intron31;Parent=g19468.t1
HiC_scaffold_9	gmst	intron	64984366	64987927	490.265569	+	0	ID=g19468.t2.intron30;Parent=g19468.t2
HiC_scaffold_9	AUGUSTUS	exon	64987928	64987992	.	+	.	ID=g19468.t1.exon32;Parent=g19468.t1
HiC_scaffold_9	AUGUSTUS	CDS	64987928	64987992	1.0	+	2	ID=g19468.t1.CDS32;Parent=g19468.t1
HiC_scaffold_9	gmst	CDS	64987928	64987992	490.265569	+	2	ID=g19468.t2.CDS31;Parent=g19468.t2
HiC_scaffold_9	gmst	exon	64987928	64987992	490.265569	+	2	ID=g19468.t2.exon31;Parent=g19468.t2
HiC_scaffold_9	AUGUSTUS	stop_codon	64987990	64987992	.	+	0	ID=g19468.t1.stop1;Parent=g19468.t1
HiC_scaffold_9	gmst	stop_codon	64987990	64987992	490.265569	+	0	ID=g19468.t2.stop1;Parent=g19468.t2
HiC_scaffold_9	AUGUSTUS	stop_codon	64993678	64993680	.	-	0	ID=g19469.t1.stop1;Parent=g19469.t1
HiC_scaffold_9	AUGUSTUS	exon	64993678	64994112	.	-	.	ID=g19469.t1.exon1;Parent=g19469.t1
HiC_scaffold_9	AUGUSTUS	CDS	64993678	64994112	1.0	-	0	ID=g19469.t1.CDS1;Parent=g19469.t1
HiC_scaffold_9	AUGUSTUS	gene	64993678	64995263	.	-	.	ID=g19469
HiC_scaffold_9	AUGUSTUS	mRNA	64993678	64995263	1.0	-	.	ID=g19469.t1;Parent=g19469;em_target=9668.ENSMPUP00000010382;em_score=378.0;em_evalue=1.6e-116;em_tcov=.;em_OGs=COG3760@1|root,2QT6S@2759|Eukaryota,3A0KC@33154|Opisthokonta,3BPHJ@33208|Metazoa,3CY74@33213|Bilateria,48BPT@7711|Chordata,48VGM@7742|Vertebrata,3J5HI@40674|Mammalia,3EMG3@33554|Carnivora;em_COG_cat=S;em_desc=Aminoacyl-tRNA editing domain;em_max_annot_lvl=33208|Metazoa;em_Preferred_name=Prorsd1;em_PFAMs=tRNA_edit;em_GOs=
HiC_scaffold_9	AUGUSTUS	intron	64994113	64995179	1.0	-	.	ID=g19469.t1.intron1;Parent=g19469.t1
HiC_scaffold_9	AUGUSTUS	exon	64995180	64995263	.	-	.	ID=g19469.t1.exon2;Parent=g19469.t1
HiC_scaffold_9	AUGUSTUS	CDS	64995180	64995263	1.0	-	0	ID=g19469.t1.CDS2;Parent=g19469.t1
HiC_scaffold_9	AUGUSTUS	start_codon	64995261	64995263	.	-	0	ID=g19469.t1.start1;Parent=g19469.t1
HiC_scaffold_9	AUGUSTUS	start_codon	65009591	65009593	.	+	0	ID=g19470.t1.start1;Parent=g19470.t1
HiC_scaffold_9	AUGUSTUS	exon	65009591	65009800	.	+	.	ID=g19470.t1.exon1;Parent=g19470.t1
HiC_scaffold_9	AUGUSTUS	CDS	65009591	65009800	1.0	+	0	ID=g19470.t1.CDS1;Parent=g19470.t1
HiC_scaffold_9	AUGUSTUS	gene	65009591	65028252	.	+	.	ID=g19470
HiC_scaffold_9	AUGUSTUS	mRNA	65009591	65028252	1.0	+	.	ID=g19470.t1;Parent=g19470;em_target=9668.ENSMPUP00000010385;em_score=1590.7;em_evalue=0.0;em_tcov=.;em_OGs=COG0532@1|root,KOG1145@2759|Eukaryota,38DYA@33154|Opisthokonta,3BFK9@33208|Metazoa,3D0N1@33213|Bilateria,488U6@7711|Chordata,495DU@7742|Vertebrata,3J7RZ@40674|Mammalia,3EG9Z@33554|Carnivora;em_COG_cat=J;em_desc=Mitochondrial translational initiation factor 2;em_max_annot_lvl=33208|Metazoa;em_Preferred_name=MTIF2;em_KEGG_ko=ko:K02519;em_BRITE=ko00000,ko03012,ko03029;em_PFAMs=GTP_EFTU,IF-2;em_GOs=GO:0000049,GO:0003674,GO:0003676,GO:0003723,GO:0003743,GO:0003824,GO:0003924,GO:0005488,GO:0005575,GO:0005622,GO:0005623,GO:0005634,GO:0005654,GO:0005737,GO:0005739,GO:0005759,GO:0006412,GO:0006413,GO:0006417,GO:0006446,GO:0006518,GO:0006807,GO:0006996,GO:0008135,GO:0008150,GO:0008152,GO:0009058,GO:0009059,GO:0009889,GO:0009987,GO:0010467,GO:0010468,GO:0010556,GO:0010608,GO:0016043,GO:0016462,GO:0016787,GO:0016817,GO:0016818,GO:0017111,GO:0019222,GO:0019538,GO:0022411,GO:0031323,GO:0031326,GO:0031974,GO:0031981,GO:0032268,GO:0032543,GO:0032790,GO:0032984,GO:0032988,GO:0034248,GO:0034641,GO:0034645,GO:0043021,GO:0043024,GO:0043043,GO:0043170,GO:0043226,GO:0043227,GO:0043229,GO:0043231,GO:0043233,GO:0043603,GO:0043604,GO:0043933,GO:0044237,GO:0044238,GO:0044249,GO:0044260,GO:0044267,GO:0044271,GO:0044422,GO:0044424,GO:0044428,GO:0044429,GO:0044444,GO:0044446,GO:0044464,GO:0044877,GO:0050789,GO:0050794,GO:0051171,GO:0051246,GO:0060255,GO:0065007,GO:0070013,GO:0070124,GO:0071704,GO:0071826,GO:0071840,GO:0080090,GO:0097159,GO:0140053,GO:1901363,GO:1901564,GO:1901566,GO:1901576,GO:1903008,GO:2000112
HiC_scaffold_9	AUGUSTUS	intron	65009801	65010197	1.0	+	.	ID=g19470.t1.intron1;Parent=g19470.t1
HiC_scaffold_9	AUGUSTUS	exon	65010198	65010309	.	+	.	ID=g19470.t1.exon2;Parent=g19470.t1
HiC_scaffold_9	AUGUSTUS	CDS	65010198	65010309	1.0	+	0	ID=g19470.t1.CDS2;Parent=g19470.t1
HiC_scaffold_9	AUGUSTUS	intron	65010310	65013927	1.0	+	.	ID=g19470.t1.intron2;Parent=g19470.t1
HiC_scaffold_9	AUGUSTUS	exon	65013928	65014099	.	+	.	ID=g19470.t1.exon3;Parent=g19470.t1
HiC_scaffold_9	AUGUSTUS	CDS	65013928	65014099	1.0	+	2	ID=g19470.t1.CDS3;Parent=g19470.t1
HiC_scaffold_9	AUGUSTUS	intron	65014100	65014548	1.0	+	.	ID=g19470.t1.intron3;Parent=g19470.t1
HiC_scaffold_9	AUGUSTUS	exon	65014549	65014709	.	+	.	ID=g19470.t1.exon4;Parent=g19470.t1
HiC_scaffold_9	AUGUSTUS	CDS	65014549	65014709	1.0	+	1	ID=g19470.t1.CDS4;Parent=g19470.t1
HiC_scaffold_9	AUGUSTUS	intron	65014710	65015600	1.0	+	.	ID=g19470.t1.intron4;Parent=g19470.t1
HiC_scaffold_9	AUGUSTUS	exon	65015601	65015777	.	+	.	ID=g19470.t1.exon5;Parent=g19470.t1
HiC_scaffold_9	AUGUSTUS	CDS	65015601	65015777	1.0	+	2	ID=g19470.t1.CDS5;Parent=g19470.t1
HiC_scaffold_9	AUGUSTUS	intron	65015778	65017927	1.0	+	.	ID=g19470.t1.intron5;Parent=g19470.t1
HiC_scaffold_9	AUGUSTUS	exon	65017928	65018067	.	+	.	ID=g19470.t1.exon6;Parent=g19470.t1
HiC_scaffold_9	AUGUSTUS	CDS	65017928	65018067	1.0	+	2	ID=g19470.t1.CDS6;Parent=g19470.t1
HiC_scaffold_9	AUGUSTUS	intron	65018068	65020066	1.0	+	.	ID=g19470.t1.intron6;Parent=g19470.t1
HiC_scaffold_9	AUGUSTUS	exon	65020067	65020191	.	+	.	ID=g19470.t1.exon7;Parent=g19470.t1
HiC_scaffold_9	AUGUSTUS	CDS	65020067	65020191	1.0	+	0	ID=g19470.t1.CDS7;Parent=g19470.t1
HiC_scaffold_9	AUGUSTUS	intron	65020192	65021597	1.0	+	.	ID=g19470.t1.intron7;Parent=g19470.t1
HiC_scaffold_9	AUGUSTUS	exon	65021598	65021802	.	+	.	ID=g19470.t1.exon8;Parent=g19470.t1
HiC_scaffold_9	AUGUSTUS	CDS	65021598	65021802	1.0	+	1	ID=g19470.t1.CDS8;Parent=g19470.t1
HiC_scaffold_9	AUGUSTUS	intron	65021803	65022373	1.0	+	.	ID=g19470.t1.intron8;Parent=g19470.t1
HiC_scaffold_9	AUGUSTUS	exon	65022374	65022626	.	+	.	ID=g19470.t1.exon9;Parent=g19470.t1
HiC_scaffold_9	AUGUSTUS	CDS	65022374	65022626	1.0	+	0	ID=g19470.t1.CDS9;Parent=g19470.t1
HiC_scaffold_9	AUGUSTUS	intron	65022627	65023483	1.0	+	.	ID=g19470.t1.intron9;Parent=g19470.t1
HiC_scaffold_9	AUGUSTUS	exon	65023484	65023624	.	+	.	ID=g19470.t1.exon10;Parent=g19470.t1
HiC_scaffold_9	AUGUSTUS	CDS	65023484	65023624	1.0	+	2	ID=g19470.t1.CDS10;Parent=g19470.t1
HiC_scaffold_9	AUGUSTUS	intron	65023625	65025649	1.0	+	.	ID=g19470.t1.intron10;Parent=g19470.t1
HiC_scaffold_9	AUGUSTUS	exon	65025650	65025814	.	+	.	ID=g19470.t1.exon11;Parent=g19470.t1
HiC_scaffold_9	AUGUSTUS	CDS	65025650	65025814	1.0	+	2	ID=g19470.t1.CDS11;Parent=g19470.t1
HiC_scaffold_9	AUGUSTUS	intron	65025815	65027336	1.0	+	.	ID=g19470.t1.intron11;Parent=g19470.t1
HiC_scaffold_9	AUGUSTUS	exon	65027337	65027477	.	+	.	ID=g19470.t1.exon12;Parent=g19470.t1
HiC_scaffold_9	AUGUSTUS	CDS	65027337	65027477	1.0	+	2	ID=g19470.t1.CDS12;Parent=g19470.t1
HiC_scaffold_9	AUGUSTUS	intron	65027478	65028079	1.0	+	.	ID=g19470.t1.intron12;Parent=g19470.t1
HiC_scaffold_9	AUGUSTUS	exon	65028080	65028252	.	+	.	ID=g19470.t1.exon13;Parent=g19470.t1
HiC_scaffold_9	AUGUSTUS	CDS	65028080	65028252	1.0	+	2	ID=g19470.t1.CDS13;Parent=g19470.t1
HiC_scaffold_9	AUGUSTUS	stop_codon	65028250	65028252	.	+	0	ID=g19470.t1.stop1;Parent=g19470.t1
HiC_scaffold_9	gmst	stop_codon	65029322	65029324	23.97656	-	0	ID=g19471.t1.stop1;Parent=g19471.t1
HiC_scaffold_9	gmst	CDS	65029322	65029471	23.97656	-	0	ID=g19471.t1.CDS1;Parent=g19471.t1
HiC_scaffold_9	gmst	exon	65029322	65029471	23.97656	-	0	ID=g19471.t1.exon1;Parent=g19471.t1
HiC_scaffold_9	gmst	gene	65029322	65031756	.	-	.	ID=g19471
HiC_scaffold_9	gmst	mRNA	65029322	65031756	.	-	.	ID=g19471.t1;Parent=g19471;em_target=10029.XP_007636802.1;em_score=349.8;em_evalue=1.4e-107;em_tcov=.;em_OGs=COG5272@1|root,KOG0004@2759|Eukaryota,38CAM@33154|Opisthokonta,3BDTF@33208|Metazoa,3CUJQ@33213|Bilateria,483G4@7711|Chordata,4948X@7742|Vertebrata,3JBSG@40674|Mammalia,35H1A@314146|Euarchontoglires,4PW77@9989|Rodentia;em_COG_cat=J;em_desc=ribosomal protein;em_max_annot_lvl=33208|Metazoa;em_Preferred_name=RPS27A;em_KEGG_ko=ko:K02977;em_KEGG_Pathway=ko03010,map03010;em_KEGG_Module=M00177,M00179;em_BRITE=br01610,ko00000,ko00001,ko00002,ko03011,ko04147;em_PFAMs=Ribosomal_S27,ubiquitin;em_GOs=GO:0000122,GO:0000165,GO:0000184,GO:0000187,GO:0000209,GO:0000715,GO:0000731,GO:0000956,GO:0001666,GO:0001932,GO:0001934,GO:0002218,GO:0002221,GO:0002224,GO:0002253,GO:0002376,GO:0002682,GO:0002684,GO:0002753,GO:0002755,GO:0002756,GO:0002757,GO:0002758,GO:0002764,GO:0005575,GO:0005622,GO:0005623,GO:0005634,GO:0005654,GO:0005737,GO:0005739,GO:0005740,GO:0005741,GO:0005768,GO:0005783,GO:0005789,GO:0005829,GO:0005840,GO:0005886,GO:0006139,GO:0006259,GO:0006281,GO:0006283,GO:0006289,GO:0006294,GO:0006296,GO:0006297,GO:0006301,GO:0006355,GO:0006357,GO:0006401,GO:0006402,GO:0006412,GO:0006413,GO:0006464,GO:0006468,GO:0006508,GO:0006511,GO:0006518,GO:0006605,GO:0006612,GO:0006613,GO:0006614,GO:0006625,GO:0006725,GO:0006793,GO:0006796,GO:0006807,GO:0006810,GO:0006886,GO:0006950,GO:0006974,GO:0006996,GO:0007031,GO:0007154,GO:0007165,GO:0007166,GO:0007167,GO:0007178,GO:0007179,GO:0007249,GO:0007254,GO:0007267,GO:0008104,GO:0008150,GO:0008152,GO:0009056,GO:0009057,GO:0009058,GO:0009059,GO:0009628,GO:0009719,GO:0009889,GO:0009890,GO:0009891,GO:0009892,GO:0009893,GO:0009894,GO:0009966,GO:0009967,GO:0009968,GO:0009987,GO:0010008,GO:0010033,GO:0010467,GO:0010468,GO:0010498,GO:0010556,GO:0010557,GO:0010558,GO:0010562,GO:0010604,GO:0010605,GO:0010608,GO:0010628,GO:0010629,GO:0010646,GO:0010647,GO:0010648,GO:0010941,GO:0010942,GO:0012505,GO:0012506,GO:0015031,GO:0015833,GO:0015935,GO:0016020,GO:0016032,GO:0016043,GO:0016055,GO:0016070,GO:0016071,GO:0016192,GO:0016197,GO:0016310,GO:0016567,GO:0016579,GO:0017015,GO:0018130,GO:0019058,GO:0019068,GO:0019219,GO:0019220,GO:0019221,GO:0019222,GO:0019438,GO:0019439,GO:0019538,GO:0019867,GO:0019941,GO:0019985,GO:0022607,GO:0022626,GO:0022627,GO:0023014,GO:0023051,GO:0023052,GO:0023056,GO:0023057,GO:0030139,GO:0030163,GO:0030512,GO:0030522,GO:0030659,GO:0030666,GO:0031090,GO:0031098,GO:0031145,GO:0031323,GO:0031324,GO:0031325,GO:0031326,GO:0031327,GO:0031328,GO:0031329,GO:0031347,GO:0031349,GO:0031399,GO:0031401,GO:0031410,GO:0031966,GO:0031967,GO:0031968,GO:0031974,GO:0031975,GO:0031981,GO:0031982,GO:0031984,GO:0032147,GO:0032268,GO:0032270,GO:0032446,GO:0032991,GO:0033036,GO:0033365,GO:0033554,GO:0033674,GO:0033683,GO:0034097,GO:0034613,GO:0034622,GO:0034641,GO:0034645,GO:0034654,GO:0034655,GO:0035556,GO:0035666,GO:0035872,GO:0036211,GO:0036293,GO:0036294,GO:0036297,GO:0042175,GO:0042221,GO:0042276,GO:0042325,GO:0042327,GO:0042769,GO:0042886,GO:0042981,GO:0043043,GO:0043065,GO:0043066,GO:0043067,GO:0043068,GO:0043069,GO:0043085,GO:0043161,GO:0043170,GO:0043209,GO:0043226,GO:0043227,GO:0043228,GO:0043229,GO:0043231,GO:0043232,GO:0043233,GO:0043405,GO:0043406,GO:0043408,GO:0043410,GO:0043412,GO:0043487,GO:0043488,GO:0043549,GO:0043574,GO:0043603,GO:0043604,GO:0043618,GO:0043620,GO:0043632,GO:0043933,GO:0044085,GO:0044093,GO:0044237,GO:0044238,GO:0044248,GO:0044249,GO:0044257,GO:0044260,GO:0044265,GO:0044267,GO:0044270,GO:0044271,GO:0044391,GO:0044403,GO:0044419,GO:0044422,GO:0044424,GO:0044425,GO:0044428,GO:0044429,GO:0044432,GO:0044433,GO:0044440,GO:0044444,GO:0044445,GO:0044446,GO:0044464,GO:0044766,GO:0045047,GO:0045088,GO:0045089,GO:0045184,GO:0045859,GO:0045860,GO:0045892,GO:0045893,GO:0045934,GO:0045935,GO:0045937,GO:0045944,GO:0046483,GO:0046700,GO:0046794,GO:0046907,GO:0048518,GO:0048519,GO:0048522,GO:0048523,GO:0048583,GO:0048584,GO:0048585,GO:0050776,GO:0050778,GO:0050789,GO:0050790,GO:0050794,GO:0050896,GO:0051090,GO:0051091,GO:0051092,GO:0051171,GO:0051172,GO:0051173,GO:0051174,GO:0051179,GO:0051234,GO:0051246,GO:0051247,GO:0051252,GO:0051253,GO:0051254,GO:0051276,GO:0051338,GO:0051347,GO:0051403,GO:0051603,GO:0051606,GO:0051641,GO:0051649,GO:0051704,GO:0051716,GO:0055085,GO:0060255,GO:0060548,GO:0061013,GO:0061024,GO:0061418,GO:0065003,GO:0065004,GO:0065007,GO:0065008,GO:0065009,GO:0070013,GO:0070423,GO:0070482,GO:0070498,GO:0070555,GO:0070646,GO:0070647,GO:0070727,GO:0070848,GO:0070887,GO:0070911,GO:0070972,GO:0070987,GO:0071310,GO:0071345,GO:0071347,GO:0071363,GO:0071453,GO:0071456,GO:0071495,GO:0071559,GO:0071560,GO:0071702,GO:0071704,GO:0071705,GO:0071824,GO:0071840,GO:0071897,GO:0071900,GO:0071902,GO:0071944,GO:0072594,GO:0072599,GO:0072657,GO:0072662,GO:0072663,GO:0075733,GO:0080090,GO:0080134,GO:0090092,GO:0090101,GO:0090150,GO:0090287,GO:0090288,GO:0090304,GO:0090305,GO:0097708,GO:0098588,GO:0098805,GO:0098827,GO:0198738,GO:1901360,GO:1901361,GO:1901362,GO:1901564,GO:1901565,GO:1901566,GO:1901575,GO:1901576,GO:1902531,GO:1902533,GO:1902579,GO:1902679,GO:1902680,GO:1903311,GO:1903506,GO:1903507,GO:1903508,GO:1903844,GO:1903845,GO:1905114,GO:1990904,GO:2000112,GO:2000113,GO:2001141
HiC_scaffold_9	gmst	intron	65029472	65030153	23.97656	-	0	ID=g19471.t1.intron1;Parent=g19471.t1
HiC_scaffold_9	gmst	CDS	65030154	65030285	23.97656	-	0	ID=g19471.t1.CDS2;Parent=g19471.t1
HiC_scaffold_9	gmst	exon	65030154	65030285	23.97656	-	0	ID=g19471.t1.exon2;Parent=g19471.t1
HiC_scaffold_9	gmst	intron	65030286	65030651	23.97656	-	0	ID=g19471.t1.intron2;Parent=g19471.t1
HiC_scaffold_9	gmst	CDS	65030652	65030737	23.97656	-	2	ID=g19471.t1.CDS3;Parent=g19471.t1
HiC_scaffold_9	gmst	exon	65030652	65030737	23.97656	-	2	ID=g19471.t1.exon3;Parent=g19471.t1
HiC_scaffold_9	gmst	intron	65030738	65031143	23.97656	-	0	ID=g19471.t1.intron3;Parent=g19471.t1
HiC_scaffold_9	gmst	CDS	65031144	65031198	23.97656	-	0	ID=g19471.t1.CDS4;Parent=g19471.t1
HiC_scaffold_9	gmst	exon	65031144	65031198	23.97656	-	0	ID=g19471.t1.exon4;Parent=g19471.t1
HiC_scaffold_9	gmst	intron	65031199	65031708	23.97656	-	0	ID=g19471.t1.intron4;Parent=g19471.t1
HiC_scaffold_9	gmst	CDS	65031709	65031756	23.97656	-	0	ID=g19471.t1.CDS5;Parent=g19471.t1
HiC_scaffold_9	gmst	exon	65031709	65031756	23.97656	-	0	ID=g19471.t1.exon5;Parent=g19471.t1
HiC_scaffold_9	gmst	start_codon	65031754	65031756	23.97656	-	0	ID=g19471.t1.start1;Parent=g19471.t1
HiC_scaffold_9	AUGUSTUS	start_codon	65038867	65038869	.	+	0	ID=g19472.t1.start1;Parent=g19472.t1
HiC_scaffold_9	AUGUSTUS	exon	65038867	65039043	.	+	.	ID=g19472.t1.exon1;Parent=g19472.t1
HiC_scaffold_9	AUGUSTUS	CDS	65038867	65039043	1.0	+	0	ID=g19472.t1.CDS1;Parent=g19472.t1
HiC_scaffold_9	AUGUSTUS	gene	65038867	65049156	.	+	.	ID=g19472
HiC_scaffold_9	AUGUSTUS	mRNA	65038867	65049156	.	+	.	ID=g19472.t1;Parent=g19472;em_target=9668.ENSMPUP00000010417;em_score=628.6;em_evalue=4.6e-192;em_tcov=.;em_OGs=KOG0985@1|root,KOG0985@2759|Eukaryota,39UVC@33154|Opisthokonta,3BHRE@33208|Metazoa,3CZQW@33213|Bilateria,489F7@7711|Chordata,494QY@7742|Vertebrata,3JBBZ@40674|Mammalia,3EME3@33554|Carnivora;em_COG_cat=U;em_desc=Clathrin heavy chain linker;em_max_annot_lvl=33208|Metazoa;em_Preferred_name=CLHC1;em_PFAMs=Clathrin_H_link,TSNAXIP1_N
HiC_scaffold_9	AUGUSTUS	intron	65039044	65043579	1.0	+	.	ID=g19472.t1.intron1;Parent=g19472.t1
HiC_scaffold_9	AUGUSTUS	exon	65043580	65043767	.	+	.	ID=g19472.t1.exon2;Parent=g19472.t1
HiC_scaffold_9	AUGUSTUS	CDS	65043580	65043767	1.0	+	0	ID=g19472.t1.CDS2;Parent=g19472.t1
HiC_scaffold_9	AUGUSTUS	intron	65043768	65045697	1.0	+	.	ID=g19472.t1.intron2;Parent=g19472.t1
HiC_scaffold_9	AUGUSTUS	exon	65045698	65045831	.	+	.	ID=g19472.t1.exon3;Parent=g19472.t1
HiC_scaffold_9	AUGUSTUS	CDS	65045698	65045831	1.0	+	1	ID=g19472.t1.CDS3;Parent=g19472.t1
HiC_scaffold_9	AUGUSTUS	intron	65045832	65048222	1.0	+	.	ID=g19472.t1.intron3;Parent=g19472.t1
HiC_scaffold_9	AUGUSTUS	exon	65048223	65048424	.	+	.	ID=g19472.t1.exon4;Parent=g19472.t1
HiC_scaffold_9	AUGUSTUS	CDS	65048223	65048424	1.0	+	2	ID=g19472.t1.CDS4;Parent=g19472.t1
HiC_scaffold_9	AUGUSTUS	intron	65048425	65048545	1.0	+	.	ID=g19472.t1.intron4;Parent=g19472.t1
HiC_scaffold_9	AUGUSTUS	exon	65048546	65048658	.	+	.	ID=g19472.t1.exon5;Parent=g19472.t1
HiC_scaffold_9	AUGUSTUS	CDS	65048546	65048658	1.0	+	1	ID=g19472.t1.CDS5;Parent=g19472.t1
HiC_scaffold_9	AUGUSTUS	intron	65048659	65049040	0.96	+	.	ID=g19472.t1.intron5;Parent=g19472.t1
HiC_scaffold_9	AUGUSTUS	exon	65049041	65049156	.	+	.	ID=g19472.t1.exon6;Parent=g19472.t1
HiC_scaffold_9	AUGUSTUS	CDS	65049041	65049156	0.96	+	2	ID=g19472.t1.CDS6;Parent=g19472.t1
HiC_scaffold_9	AUGUSTUS	stop_codon	65049154	65049156	.	+	0	ID=g19472.t1.stop1;Parent=g19472.t1
HiC_scaffold_9	AUGUSTUS	start_codon	65049646	65049648	.	+	0	ID=g19473.t1.start1;Parent=g19473.t1
HiC_scaffold_9	AUGUSTUS	exon	65049646	65049668	.	+	.	ID=g19473.t1.exon1;Parent=g19473.t1
HiC_scaffold_9	AUGUSTUS	CDS	65049646	65049668	0.83	+	0	ID=g19473.t1.CDS1;Parent=g19473.t1
HiC_scaffold_9	AUGUSTUS	gene	65049646	65071568	.	+	.	ID=g19473
HiC_scaffold_9	AUGUSTUS	mRNA	65049646	65071568	.	+	.	ID=g19473.t1;Parent=g19473;em_target=9668.ENSMPUP00000010417;em_score=645.1;em_evalue=4.8e-197;em_tcov=.;em_OGs=KOG0985@1|root,KOG0985@2759|Eukaryota,39UVC@33154|Opisthokonta,3BHRE@33208|Metazoa,3CZQW@33213|Bilateria,489F7@7711|Chordata,494QY@7742|Vertebrata,3JBBZ@40674|Mammalia,3EME3@33554|Carnivora;em_COG_cat=U;em_desc=Clathrin heavy chain linker;em_max_annot_lvl=33208|Metazoa;em_Preferred_name=CLHC1;em_PFAMs=Clathrin_H_link,TSNAXIP1_N
HiC_scaffold_9	AUGUSTUS	intron	65049669	65050529	0.83	+	.	ID=g19473.t1.intron1;Parent=g19473.t1
HiC_scaffold_9	AUGUSTUS	exon	65050530	65050636	.	+	.	ID=g19473.t1.exon2;Parent=g19473.t1
HiC_scaffold_9	AUGUSTUS	CDS	65050530	65050636	1.0	+	1	ID=g19473.t1.CDS2;Parent=g19473.t1
HiC_scaffold_9	AUGUSTUS	intron	65050637	65057466	1.0	+	.	ID=g19473.t1.intron2;Parent=g19473.t1
HiC_scaffold_9	AUGUSTUS	exon	65057467	65057641	.	+	.	ID=g19473.t1.exon3;Parent=g19473.t1
HiC_scaffold_9	AUGUSTUS	CDS	65057467	65057641	1.0	+	2	ID=g19473.t1.CDS3;Parent=g19473.t1
HiC_scaffold_9	AUGUSTUS	intron	65057642	65064584	1.0	+	.	ID=g19473.t1.intron3;Parent=g19473.t1
HiC_scaffold_9	AUGUSTUS	exon	65064585	65064787	.	+	.	ID=g19473.t1.exon4;Parent=g19473.t1
HiC_scaffold_9	AUGUSTUS	CDS	65064585	65064787	1.0	+	1	ID=g19473.t1.CDS4;Parent=g19473.t1
HiC_scaffold_9	AUGUSTUS	intron	65064788	65069604	1.0	+	.	ID=g19473.t1.intron4;Parent=g19473.t1
HiC_scaffold_9	AUGUSTUS	exon	65069605	65069784	.	+	.	ID=g19473.t1.exon5;Parent=g19473.t1
HiC_scaffold_9	AUGUSTUS	CDS	65069605	65069784	1.0	+	2	ID=g19473.t1.CDS5;Parent=g19473.t1
HiC_scaffold_9	AUGUSTUS	intron	65069785	65071371	1.0	+	.	ID=g19473.t1.intron5;Parent=g19473.t1
HiC_scaffold_9	AUGUSTUS	exon	65071372	65071568	.	+	.	ID=g19473.t1.exon6;Parent=g19473.t1
HiC_scaffold_9	AUGUSTUS	CDS	65071372	65071568	0.99	+	2	ID=g19473.t1.CDS6;Parent=g19473.t1
HiC_scaffold_9	AUGUSTUS	stop_codon	65071566	65071568	.	+	0	ID=g19473.t1.stop1;Parent=g19473.t1
HiC_scaffold_9	AUGUSTUS	start_codon	65218271	65218273	.	+	0	ID=g19474.t1.start1;Parent=g19474.t1
HiC_scaffold_9	AUGUSTUS	exon	65218271	65218830	.	+	.	ID=g19474.t1.exon1;Parent=g19474.t1
HiC_scaffold_9	AUGUSTUS	CDS	65218271	65218830	1.0	+	0	ID=g19474.t1.CDS1;Parent=g19474.t1
HiC_scaffold_9	AUGUSTUS	gene	65218271	65238456	.	+	.	ID=g19474
HiC_scaffold_9	AUGUSTUS	mRNA	65218271	65238456	1.0	+	.	ID=g19474.t1;Parent=g19474;em_target=9707.XP_004403713.1;em_score=256.7;em_evalue=5.7e-79;em_tcov=.;em_OGs=KOG1792@1|root,KOG1792@2759|Eukaryota,39SV8@33154|Opisthokonta,3BDK8@33208|Metazoa,3CV8P@33213|Bilateria,485YN@7711|Chordata,48V1Z@7742|Vertebrata,3J9SN@40674|Mammalia,3EH4H@33554|Carnivora;em_COG_cat=U;em_desc=Reticulon 4;em_max_annot_lvl=33208|Metazoa;em_Preferred_name=RTN4;em_KEGG_ko=ko:K20720,ko:K20721;em_KEGG_Pathway=ko05010,map05010;em_BRITE=ko00000,ko00001,ko03036,ko04131;em_PFAMs=Reticulon;em_GOs=GO:0001525,GO:0001558,GO:0001568,GO:0001837,GO:0001944,GO:0003007,GO:0003674,GO:0005488,GO:0005515,GO:0005575,GO:0005622,GO:0005623,GO:0005634,GO:0005635,GO:0005737,GO:0005783,GO:0005789,GO:0005886,GO:0006915,GO:0006928,GO:0006996,GO:0006997,GO:0006999,GO:0007029,GO:0007275,GO:0007399,GO:0007413,GO:0007417,GO:0007420,GO:0007507,GO:0007568,GO:0008037,GO:0008038,GO:0008150,GO:0008219,GO:0008284,GO:0008347,GO:0008361,GO:0009653,GO:0009887,GO:0009888,GO:0009966,GO:0009967,GO:0009987,GO:0010001,GO:0010256,GO:0010632,GO:0010634,GO:0010646,GO:0010647,GO:0010720,GO:0010721,GO:0010769,GO:0010770,GO:0010771,GO:0010941,GO:0010975,GO:0010976,GO:0010977,GO:0012501,GO:0012505,GO:0014013,GO:0014015,GO:0014059,GO:0014069,GO:0014823,GO:0016020,GO:0016021,GO:0016043,GO:0016477,GO:0019899,GO:0021537,GO:0021543,GO:0021545,GO:0021553,GO:0021675,GO:0021795,GO:0021799,GO:0021801,GO:0021885,GO:0021987,GO:0022008,GO:0022029,GO:0022030,GO:0022603,GO:0022604,GO:0022607,GO:0023051,GO:0023056,GO:0030030,GO:0030154,GO:0030176,GO:0030182,GO:0030307,GO:0030308,GO:0030334,GO:0030335,GO:0030424,GO:0030425,GO:0030426,GO:0030427,GO:0030516,GO:0030517,GO:0030900,GO:0031175,GO:0031224,GO:0031227,GO:0031344,GO:0031345,GO:0031346,GO:0031625,GO:0031644,GO:0031647,GO:0031967,GO:0031975,GO:0031984,GO:0032101,GO:0032102,GO:0032103,GO:0032279,GO:0032501,GO:0032502,GO:0032535,GO:0032879,GO:0032880,GO:0032991,GO:0033267,GO:0033599,GO:0033601,GO:0033603,GO:0033605,GO:0034622,GO:0035239,GO:0035295,GO:0036477,GO:0040008,GO:0040011,GO:0040012,GO:0040017,GO:0042063,GO:0042127,GO:0042175,GO:0042981,GO:0042995,GO:0043005,GO:0043025,GO:0043067,GO:0043209,GO:0043226,GO:0043227,GO:0043229,GO:0043231,GO:0043269,GO:0043270,GO:0043933,GO:0044057,GO:0044085,GO:0044292,GO:0044294,GO:0044297,GO:0044389,GO:0044422,GO:0044424,GO:0044425,GO:0044428,GO:0044432,GO:0044444,GO:0044446,GO:0044456,GO:0044463,GO:0044464,GO:0044877,GO:0045202,GO:0045595,GO:0045596,GO:0045597,GO:0045664,GO:0045665,GO:0045666,GO:0045685,GO:0045687,GO:0045926,GO:0045927,GO:0046931,GO:0048468,GO:0048513,GO:0048514,GO:0048518,GO:0048519,GO:0048522,GO:0048523,GO:0048583,GO:0048584,GO:0048585,GO:0048638,GO:0048639,GO:0048640,GO:0048646,GO:0048666,GO:0048670,GO:0048672,GO:0048679,GO:0048680,GO:0048681,GO:0048686,GO:0048687,GO:0048688,GO:0048693,GO:0048694,GO:0048699,GO:0048709,GO:0048731,GO:0048762,GO:0048856,GO:0048869,GO:0048870,GO:0050433,GO:0050678,GO:0050679,GO:0050767,GO:0050768,GO:0050769,GO:0050770,GO:0050771,GO:0050772,GO:0050789,GO:0050793,GO:0050794,GO:0050821,GO:0050896,GO:0051046,GO:0051047,GO:0051049,GO:0051050,GO:0051093,GO:0051094,GO:0051128,GO:0051129,GO:0051130,GO:0051179,GO:0051239,GO:0051240,GO:0051241,GO:0051270,GO:0051272,GO:0051292,GO:0051674,GO:0051896,GO:0051897,GO:0051930,GO:0051931,GO:0051952,GO:0051954,GO:0051960,GO:0051961,GO:0051962,GO:0060284,GO:0060317,GO:0060322,GO:0060341,GO:0060485,GO:0060688,GO:0061024,GO:0061387,GO:0061564,GO:0065003,GO:0065007,GO:0065008,GO:0070570,GO:0070571,GO:0070572,GO:0071782,GO:0071786,GO:0071787,GO:0071840,GO:0071944,GO:0072358,GO:0072359,GO:0080134,GO:0080135,GO:0090066,GO:0090158,GO:0097447,GO:0097458,GO:0098794,GO:0098826,GO:0098827,GO:0098984,GO:0099572,GO:0106030,GO:0120025,GO:0120035,GO:0120036,GO:0120038,GO:0150034,GO:1901184,GO:1901186,GO:1902531,GO:1902533,GO:1903034,GO:1903035,GO:1903036,GO:1903530,GO:1903532,GO:1903827,GO:1903829,GO:1903859,GO:1903860,GO:1905550,GO:1905552,GO:1905578,GO:1905580,GO:1905942,GO:1905943,GO:1990809,GO:2000026,GO:2000145,GO:2000147,GO:2000172,GO:2001023,GO:2001025
HiC_scaffold_9	AUGUSTUS	intron	65218831	65238452	1.0	+	.	ID=g19474.t1.intron1;Parent=g19474.t1
HiC_scaffold_9	AUGUSTUS	exon	65238453	65238456	.	+	.	ID=g19474.t1.exon2;Parent=g19474.t1
HiC_scaffold_9	AUGUSTUS	CDS	65238453	65238456	1.0	+	1	ID=g19474.t1.CDS2;Parent=g19474.t1
HiC_scaffold_9	AUGUSTUS	stop_codon	65238454	65238456	.	+	0	ID=g19474.t1.stop1;Parent=g19474.t1
HiC_scaffold_9	gmst	start_codon	65239188	65239190	120.631747	+	0	ID=g19475.t2.start1;Parent=g19475.t2
HiC_scaffold_9	gmst	CDS	65239188	65241567	120.631747	+	0	ID=g19475.t2.CDS1;Parent=g19475.t2
HiC_scaffold_9	gmst	exon	65239188	65241567	120.631747	+	0	ID=g19475.t2.exon1;Parent=g19475.t2
HiC_scaffold_9	AUGUSTUS	gene	65239188	65290151	.	+	.	ID=g19475
HiC_scaffold_9	gmst	mRNA	65239188	65290151	.	+	.	ID=g19475.t2;Parent=g19475;em_target=9668.ENSMPUP00000010460;em_score=2028.9;em_evalue=0.0;em_tcov=.;em_OGs=KOG1792@1|root,KOG1792@2759|Eukaryota,39SV8@33154|Opisthokonta,3BDK8@33208|Metazoa,3CV8P@33213|Bilateria,485YN@7711|Chordata,48V1Z@7742|Vertebrata,3J9SN@40674|Mammalia,3EH4H@33554|Carnivora;em_COG_cat=U;em_desc=Reticulon 4;em_max_annot_lvl=33208|Metazoa;em_Preferred_name=RTN4;em_KEGG_ko=ko:K20720,ko:K20721;em_KEGG_Pathway=ko05010,map05010;em_BRITE=ko00000,ko00001,ko03036,ko04131;em_PFAMs=Reticulon;em_GOs=GO:0001525,GO:0001558,GO:0001568,GO:0001837,GO:0001944,GO:0003007,GO:0003674,GO:0005488,GO:0005515,GO:0005575,GO:0005622,GO:0005623,GO:0005634,GO:0005635,GO:0005737,GO:0005783,GO:0005789,GO:0005886,GO:0006915,GO:0006928,GO:0006996,GO:0006997,GO:0006999,GO:0007029,GO:0007275,GO:0007399,GO:0007413,GO:0007417,GO:0007420,GO:0007507,GO:0007568,GO:0008037,GO:0008038,GO:0008150,GO:0008219,GO:0008284,GO:0008347,GO:0008361,GO:0009653,GO:0009887,GO:0009888,GO:0009966,GO:0009967,GO:0009987,GO:0010001,GO:0010256,GO:0010632,GO:0010634,GO:0010646,GO:0010647,GO:0010720,GO:0010721,GO:0010769,GO:0010770,GO:0010771,GO:0010941,GO:0010975,GO:0010976,GO:0010977,GO:0012501,GO:0012505,GO:0014013,GO:0014015,GO:0014059,GO:0014069,GO:0014823,GO:0016020,GO:0016021,GO:0016043,GO:0016477,GO:0019899,GO:0021537,GO:0021543,GO:0021545,GO:0021553,GO:0021675,GO:0021795,GO:0021799,GO:0021801,GO:0021885,GO:0021987,GO:0022008,GO:0022029,GO:0022030,GO:0022603,GO:0022604,GO:0022607,GO:0023051,GO:0023056,GO:0030030,GO:0030154,GO:0030176,GO:0030182,GO:0030307,GO:0030308,GO:0030334,GO:0030335,GO:0030424,GO:0030425,GO:0030426,GO:0030427,GO:0030516,GO:0030517,GO:0030900,GO:0031175,GO:0031224,GO:0031227,GO:0031344,GO:0031345,GO:0031346,GO:0031625,GO:0031644,GO:0031647,GO:0031967,GO:0031975,GO:0031984,GO:0032101,GO:0032102,GO:0032103,GO:0032279,GO:0032501,GO:0032502,GO:0032535,GO:0032879,GO:0032880,GO:0032991,GO:0033267,GO:0033599,GO:0033601,GO:0033603,GO:0033605,GO:0034622,GO:0035239,GO:0035295,GO:0036477,GO:0040008,GO:0040011,GO:0040012,GO:0040017,GO:0042063,GO:0042127,GO:0042175,GO:0042981,GO:0042995,GO:0043005,GO:0043025,GO:0043067,GO:0043209,GO:0043226,GO:0043227,GO:0043229,GO:0043231,GO:0043269,GO:0043270,GO:0043933,GO:0044057,GO:0044085,GO:0044292,GO:0044294,GO:0044297,GO:0044389,GO:0044422,GO:0044424,GO:0044425,GO:0044428,GO:0044432,GO:0044444,GO:0044446,GO:0044456,GO:0044463,GO:0044464,GO:0044877,GO:0045202,GO:0045595,GO:0045596,GO:0045597,GO:0045664,GO:0045665,GO:0045666,GO:0045685,GO:0045687,GO:0045926,GO:0045927,GO:0046931,GO:0048468,GO:0048513,GO:0048514,GO:0048518,GO:0048519,GO:0048522,GO:0048523,GO:0048583,GO:0048584,GO:0048585,GO:0048638,GO:0048639,GO:0048640,GO:0048646,GO:0048666,GO:0048670,GO:0048672,GO:0048679,GO:0048680,GO:0048681,GO:0048686,GO:0048687,GO:0048688,GO:0048693,GO:0048694,GO:0048699,GO:0048709,GO:0048731,GO:0048762,GO:0048856,GO:0048869,GO:0048870,GO:0050433,GO:0050678,GO:0050679,GO:0050767,GO:0050768,GO:0050769,GO:0050770,GO:0050771,GO:0050772,GO:0050789,GO:0050793,GO:0050794,GO:0050821,GO:0050896,GO:0051046,GO:0051047,GO:0051049,GO:0051050,GO:0051093,GO:0051094,GO:0051128,GO:0051129,GO:0051130,GO:0051179,GO:0051239,GO:0051240,GO:0051241,GO:0051270,GO:0051272,GO:0051292,GO:0051674,GO:0051896,GO:0051897,GO:0051930,GO:0051931,GO:0051952,GO:0051954,GO:0051960,GO:0051961,GO:0051962,GO:0060284,GO:0060317,GO:0060322,GO:0060341,GO:0060485,GO:0060688,GO:0061024,GO:0061387,GO:0061564,GO:0065003,GO:0065007,GO:0065008,GO:0070570,GO:0070571,GO:0070572,GO:0071782,GO:0071786,GO:0071787,GO:0071840,GO:0071944,GO:0072358,GO:0072359,GO:0080134,GO:0080135,GO:0090066,GO:0090158,GO:0097447,GO:0097458,GO:0098794,GO:0098826,GO:0098827,GO:0098984,GO:0099572,GO:0106030,GO:0120025,GO:0120035,GO:0120036,GO:0120038,GO:0150034,GO:1901184,GO:1901186,GO:1902531,GO:1902533,GO:1903034,GO:1903035,GO:1903036,GO:1903530,GO:1903532,GO:1903827,GO:1903829,GO:1903859,GO:1903860,GO:1905550,GO:1905552,GO:1905578,GO:1905580,GO:1905942,GO:1905943,GO:1990809,GO:2000026,GO:2000145,GO:2000147,GO:2000172,GO:2001023,GO:2001025
HiC_scaffold_9	AUGUSTUS	start_codon	65239464	65239466	.	+	0	ID=g19475.t3.start1;Parent=g19475.t3
HiC_scaffold_9	AUGUSTUS	exon	65239464	65241567	.	+	.	ID=g19475.t3.exon1;Parent=g19475.t3
HiC_scaffold_9	AUGUSTUS	CDS	65239464	65241567	0.39	+	0	ID=g19475.t3.CDS1;Parent=g19475.t3
HiC_scaffold_9	AUGUSTUS	mRNA	65239464	65290151	0.39	+	.	ID=g19475.t3;Parent=g19475;em_target=9668.ENSMPUP00000010460;em_score=1839.6;em_evalue=0.0;em_tcov=.;em_OGs=KOG1792@1|root,KOG1792@2759|Eukaryota,39SV8@33154|Opisthokonta,3BDK8@33208|Metazoa,3CV8P@33213|Bilateria,485YN@7711|Chordata,48V1Z@7742|Vertebrata,3J9SN@40674|Mammalia,3EH4H@33554|Carnivora;em_COG_cat=U;em_desc=Reticulon 4;em_max_annot_lvl=33208|Metazoa;em_Preferred_name=RTN4;em_KEGG_ko=ko:K20720,ko:K20721;em_KEGG_Pathway=ko05010,map05010;em_BRITE=ko00000,ko00001,ko03036,ko04131;em_PFAMs=Reticulon;em_GOs=GO:0001525,GO:0001558,GO:0001568,GO:0001837,GO:0001944,GO:0003007,GO:0003674,GO:0005488,GO:0005515,GO:0005575,GO:0005622,GO:0005623,GO:0005634,GO:0005635,GO:0005737,GO:0005783,GO:0005789,GO:0005886,GO:0006915,GO:0006928,GO:0006996,GO:0006997,GO:0006999,GO:0007029,GO:0007275,GO:0007399,GO:0007413,GO:0007417,GO:0007420,GO:0007507,GO:0007568,GO:0008037,GO:0008038,GO:0008150,GO:0008219,GO:0008284,GO:0008347,GO:0008361,GO:0009653,GO:0009887,GO:0009888,GO:0009966,GO:0009967,GO:0009987,GO:0010001,GO:0010256,GO:0010632,GO:0010634,GO:0010646,GO:0010647,GO:0010720,GO:0010721,GO:0010769,GO:0010770,GO:0010771,GO:0010941,GO:0010975,GO:0010976,GO:0010977,GO:0012501,GO:0012505,GO:0014013,GO:0014015,GO:0014059,GO:0014069,GO:0014823,GO:0016020,GO:0016021,GO:0016043,GO:0016477,GO:0019899,GO:0021537,GO:0021543,GO:0021545,GO:0021553,GO:0021675,GO:0021795,GO:0021799,GO:0021801,GO:0021885,GO:0021987,GO:0022008,GO:0022029,GO:0022030,GO:0022603,GO:0022604,GO:0022607,GO:0023051,GO:0023056,GO:0030030,GO:0030154,GO:0030176,GO:0030182,GO:0030307,GO:0030308,GO:0030334,GO:0030335,GO:0030424,GO:0030425,GO:0030426,GO:0030427,GO:0030516,GO:0030517,GO:0030900,GO:0031175,GO:0031224,GO:0031227,GO:0031344,GO:0031345,GO:0031346,GO:0031625,GO:0031644,GO:0031647,GO:0031967,GO:0031975,GO:0031984,GO:0032101,GO:0032102,GO:0032103,GO:0032279,GO:0032501,GO:0032502,GO:0032535,GO:0032879,GO:0032880,GO:0032991,GO:0033267,GO:0033599,GO:0033601,GO:0033603,GO:0033605,GO:0034622,GO:0035239,GO:0035295,GO:0036477,GO:0040008,GO:0040011,GO:0040012,GO:0040017,GO:0042063,GO:0042127,GO:0042175,GO:0042981,GO:0042995,GO:0043005,GO:0043025,GO:0043067,GO:0043209,GO:0043226,GO:0043227,GO:0043229,GO:0043231,GO:0043269,GO:0043270,GO:0043933,GO:0044057,GO:0044085,GO:0044292,GO:0044294,GO:0044297,GO:0044389,GO:0044422,GO:0044424,GO:0044425,GO:0044428,GO:0044432,GO:0044444,GO:0044446,GO:0044456,GO:0044463,GO:0044464,GO:0044877,GO:0045202,GO:0045595,GO:0045596,GO:0045597,GO:0045664,GO:0045665,GO:0045666,GO:0045685,GO:0045687,GO:0045926,GO:0045927,GO:0046931,GO:0048468,GO:0048513,GO:0048514,GO:0048518,GO:0048519,GO:0048522,GO:0048523,GO:0048583,GO:0048584,GO:0048585,GO:0048638,GO:0048639,GO:0048640,GO:0048646,GO:0048666,GO:0048670,GO:0048672,GO:0048679,GO:0048680,GO:0048681,GO:0048686,GO:0048687,GO:0048688,GO:0048693,GO:0048694,GO:0048699,GO:0048709,GO:0048731,GO:0048762,GO:0048856,GO:0048869,GO:0048870,GO:0050433,GO:0050678,GO:0050679,GO:0050767,GO:0050768,GO:0050769,GO:0050770,GO:0050771,GO:0050772,GO:0050789,GO:0050793,GO:0050794,GO:0050821,GO:0050896,GO:0051046,GO:0051047,GO:0051049,GO:0051050,GO:0051093,GO:0051094,GO:0051128,GO:0051129,GO:0051130,GO:0051179,GO:0051239,GO:0051240,GO:0051241,GO:0051270,GO:0051272,GO:0051292,GO:0051674,GO:0051896,GO:0051897,GO:0051930,GO:0051931,GO:0051952,GO:0051954,GO:0051960,GO:0051961,GO:0051962,GO:0060284,GO:0060317,GO:0060322,GO:0060341,GO:0060485,GO:0060688,GO:0061024,GO:0061387,GO:0061564,GO:0065003,GO:0065007,GO:0065008,GO:0070570,GO:0070571,GO:0070572,GO:0071782,GO:0071786,GO:0071787,GO:0071840,GO:0071944,GO:0072358,GO:0072359,GO:0080134,GO:0080135,GO:0090066,GO:0090158,GO:0097447,GO:0097458,GO:0098794,GO:0098826,GO:0098827,GO:0098984,GO:0099572,GO:0106030,GO:0120025,GO:0120035,GO:0120036,GO:0120038,GO:0150034,GO:1901184,GO:1901186,GO:1902531,GO:1902533,GO:1903034,GO:1903035,GO:1903036,GO:1903530,GO:1903532,GO:1903827,GO:1903829,GO:1903859,GO:1903860,GO:1905550,GO:1905552,GO:1905578,GO:1905580,GO:1905942,GO:1905943,GO:1990809,GO:2000026,GO:2000145,GO:2000147,GO:2000172,GO:2001023,GO:2001025
HiC_scaffold_9	AUGUSTUS	intron	65241568	65275237	1.0	+	.	ID=g19475.t3.intron1;Parent=g19475.t3
HiC_scaffold_9	gmst	intron	65241568	65275237	120.631747	+	0	ID=g19475.t2.intron1;Parent=g19475.t2
HiC_scaffold_9	AUGUSTUS	start_codon	65256604	65256606	.	+	0	ID=g19475.t1.start1;Parent=g19475.t1
HiC_scaffold_9	AUGUSTUS	exon	65256604	65256637	.	+	.	ID=g19475.t1.exon1;Parent=g19475.t1
HiC_scaffold_9	AUGUSTUS	CDS	65256604	65256637	1.0	+	0	ID=g19475.t1.CDS1;Parent=g19475.t1
HiC_scaffold_9	AUGUSTUS	mRNA	65256604	65290151	1.0	+	.	ID=g19475.t1;Parent=g19475;em_target=60711.ENSCSAP00000010212;em_score=412.6;em_evalue=7.8e-127;em_tcov=.;em_OGs=KOG1792@1|root,KOG1792@2759|Eukaryota,39SV8@33154|Opisthokonta,3BDK8@33208|Metazoa,3CV8P@33213|Bilateria,485YN@7711|Chordata,48V1Z@7742|Vertebrata,3J9SN@40674|Mammalia,35HDX@314146|Euarchontoglires,4M81Q@9443|Primates,366QK@314294|Cercopithecoidea;em_COG_cat=U;em_desc=Reticulon;em_max_annot_lvl=33208|Metazoa;em_Preferred_name=RTN4;em_KEGG_ko=ko:K20720,ko:K20721;em_KEGG_Pathway=ko05010,map05010;em_BRITE=ko00000,ko00001,ko03036,ko04131;em_PFAMs=Reticulon;em_GOs=GO:0001525,GO:0001558,GO:0001568,GO:0001837,GO:0001944,GO:0003007,GO:0003674,GO:0005488,GO:0005515,GO:0005575,GO:0005622,GO:0005623,GO:0005634,GO:0005635,GO:0005737,GO:0005783,GO:0005789,GO:0005886,GO:0006928,GO:0006996,GO:0006997,GO:0006999,GO:0007029,GO:0007275,GO:0007399,GO:0007413,GO:0007417,GO:0007420,GO:0007507,GO:0007568,GO:0008037,GO:0008038,GO:0008150,GO:0008284,GO:0008347,GO:0008361,GO:0009653,GO:0009887,GO:0009888,GO:0009966,GO:0009967,GO:0009987,GO:0010001,GO:0010256,GO:0010632,GO:0010634,GO:0010646,GO:0010647,GO:0010720,GO:0010721,GO:0010769,GO:0010770,GO:0010771,GO:0010975,GO:0010976,GO:0010977,GO:0012505,GO:0014013,GO:0014015,GO:0014059,GO:0014069,GO:0014823,GO:0016020,GO:0016021,GO:0016043,GO:0016477,GO:0019899,GO:0021537,GO:0021543,GO:0021545,GO:0021553,GO:0021675,GO:0021795,GO:0021799,GO:0021801,GO:0021885,GO:0021987,GO:0022008,GO:0022029,GO:0022030,GO:0022603,GO:0022604,GO:0022607,GO:0023051,GO:0023056,GO:0030030,GO:0030154,GO:0030176,GO:0030182,GO:0030307,GO:0030308,GO:0030334,GO:0030335,GO:0030424,GO:0030425,GO:0030426,GO:0030427,GO:0030516,GO:0030517,GO:0030900,GO:0031175,GO:0031224,GO:0031227,GO:0031344,GO:0031345,GO:0031346,GO:0031625,GO:0031644,GO:0031647,GO:0031967,GO:0031975,GO:0031984,GO:0032101,GO:0032102,GO:0032103,GO:0032279,GO:0032501,GO:0032502,GO:0032535,GO:0032879,GO:0032880,GO:0032991,GO:0033267,GO:0033599,GO:0033601,GO:0033603,GO:0033605,GO:0034622,GO:0035239,GO:0035295,GO:0036477,GO:0040008,GO:0040011,GO:0040012,GO:0040017,GO:0042063,GO:0042127,GO:0042175,GO:0042995,GO:0043005,GO:0043025,GO:0043209,GO:0043226,GO:0043227,GO:0043229,GO:0043231,GO:0043269,GO:0043270,GO:0043933,GO:0044057,GO:0044085,GO:0044292,GO:0044294,GO:0044297,GO:0044389,GO:0044422,GO:0044424,GO:0044425,GO:0044428,GO:0044432,GO:0044444,GO:0044446,GO:0044456,GO:0044463,GO:0044464,GO:0044877,GO:0045202,GO:0045595,GO:0045596,GO:0045597,GO:0045664,GO:0045665,GO:0045666,GO:0045685,GO:0045687,GO:0045926,GO:0045927,GO:0046931,GO:0048468,GO:0048513,GO:0048514,GO:0048518,GO:0048519,GO:0048522,GO:0048523,GO:0048583,GO:0048584,GO:0048585,GO:0048638,GO:0048639,GO:0048640,GO:0048646,GO:0048666,GO:0048670,GO:0048672,GO:0048679,GO:0048680,GO:0048681,GO:0048686,GO:0048687,GO:0048688,GO:0048693,GO:0048694,GO:0048699,GO:0048709,GO:0048731,GO:0048762,GO:0048856,GO:0048869,GO:0048870,GO:0050433,GO:0050678,GO:0050679,GO:0050767,GO:0050768,GO:0050769,GO:0050770,GO:0050771,GO:0050772,GO:0050789,GO:0050793,GO:0050794,GO:0050821,GO:0050896,GO:0051046,GO:0051047,GO:0051049,GO:0051050,GO:0051093,GO:0051094,GO:0051128,GO:0051129,GO:0051130,GO:0051179,GO:0051239,GO:0051240,GO:0051241,GO:0051270,GO:0051272,GO:0051292,GO:0051674,GO:0051896,GO:0051897,GO:0051930,GO:0051931,GO:0051952,GO:0051954,GO:0051960,GO:0051961,GO:0051962,GO:0060284,GO:0060317,GO:0060322,GO:0060341,GO:0060485,GO:0060688,GO:0061024,GO:0061387,GO:0061564,GO:0065003,GO:0065007,GO:0065008,GO:0070570,GO:0070571,GO:0070572,GO:0071782,GO:0071786,GO:0071787,GO:0071840,GO:0071944,GO:0072358,GO:0072359,GO:0080134,GO:0080135,GO:0090066,GO:0090158,GO:0097447,GO:0097458,GO:0098794,GO:0098826,GO:0098827,GO:0098984,GO:0099572,GO:0106030,GO:0120025,GO:0120035,GO:0120036,GO:0120038,GO:0150034,GO:1901184,GO:1901186,GO:1902531,GO:1902533,GO:1903034,GO:1903035,GO:1903036,GO:1903530,GO:1903532,GO:1903827,GO:1903829,GO:1903859,GO:1903860,GO:1905550,GO:1905552,GO:1905578,GO:1905580,GO:1905942,GO:1905943,GO:1990809,GO:2000026,GO:2000145,GO:2000147,GO:2000172,GO:2001023,GO:2001025
HiC_scaffold_9	AUGUSTUS	intron	65256638	65275237	1.0	+	.	ID=g19475.t1.intron1;Parent=g19475.t1
HiC_scaffold_9	AUGUSTUS	exon	65275238	65275445	.	+	.	ID=g19475.t1.exon2;Parent=g19475.t1
HiC_scaffold_9	AUGUSTUS	exon	65275238	65275445	.	+	.	ID=g19475.t3.exon2;Parent=g19475.t3
HiC_scaffold_9	AUGUSTUS	CDS	65275238	65275445	1.0	+	2	ID=g19475.t1.CDS2;Parent=g19475.t1
HiC_scaffold_9	AUGUSTUS	CDS	65275238	65275445	1.0	+	2	ID=g19475.t3.CDS2;Parent=g19475.t3
HiC_scaffold_9	gmst	CDS	65275238	65275445	120.631747	+	2	ID=g19475.t2.CDS2;Parent=g19475.t2
HiC_scaffold_9	gmst	exon	65275238	65275445	120.631747	+	2	ID=g19475.t2.exon2;Parent=g19475.t2
HiC_scaffold_9	AUGUSTUS	intron	65275446	65279631	1.0	+	.	ID=g19475.t1.intron2;Parent=g19475.t1
HiC_scaffold_9	AUGUSTUS	intron	65275446	65279631	1.0	+	.	ID=g19475.t3.intron2;Parent=g19475.t3
HiC_scaffold_9	gmst	intron	65275446	65279631	120.631747	+	0	ID=g19475.t2.intron2;Parent=g19475.t2
HiC_scaffold_9	AUGUSTUS	exon	65279632	65279770	.	+	.	ID=g19475.t1.exon3;Parent=g19475.t1
HiC_scaffold_9	AUGUSTUS	exon	65279632	65279770	.	+	.	ID=g19475.t3.exon3;Parent=g19475.t3
HiC_scaffold_9	AUGUSTUS	CDS	65279632	65279770	1.0	+	1	ID=g19475.t1.CDS3;Parent=g19475.t1
HiC_scaffold_9	AUGUSTUS	CDS	65279632	65279770	1.0	+	1	ID=g19475.t3.CDS3;Parent=g19475.t3
HiC_scaffold_9	gmst	CDS	65279632	65279770	120.631747	+	1	ID=g19475.t2.CDS3;Parent=g19475.t2
HiC_scaffold_9	gmst	exon	65279632	65279770	120.631747	+	1	ID=g19475.t2.exon3;Parent=g19475.t2
HiC_scaffold_9	AUGUSTUS	intron	65279771	65288908	1.0	+	.	ID=g19475.t1.intron3;Parent=g19475.t1
HiC_scaffold_9	AUGUSTUS	intron	65279771	65288908	1.0	+	.	ID=g19475.t3.intron3;Parent=g19475.t3
HiC_scaffold_9	gmst	intron	65279771	65288908	120.631747	+	0	ID=g19475.t2.intron3;Parent=g19475.t2
HiC_scaffold_9	AUGUSTUS	exon	65288909	65288978	.	+	.	ID=g19475.t1.exon4;Parent=g19475.t1
HiC_scaffold_9	AUGUSTUS	exon	65288909	65288978	.	+	.	ID=g19475.t3.exon4;Parent=g19475.t3
HiC_scaffold_9	AUGUSTUS	CDS	65288909	65288978	1.0	+	0	ID=g19475.t1.CDS4;Parent=g19475.t1
HiC_scaffold_9	AUGUSTUS	CDS	65288909	65288978	1.0	+	0	ID=g19475.t3.CDS4;Parent=g19475.t3
HiC_scaffold_9	gmst	CDS	65288909	65288978	120.631747	+	0	ID=g19475.t2.CDS4;Parent=g19475.t2
HiC_scaffold_9	gmst	exon	65288909	65288978	120.631747	+	0	ID=g19475.t2.exon4;Parent=g19475.t2
HiC_scaffold_9	AUGUSTUS	intron	65288979	65289444	1.0	+	.	ID=g19475.t1.intron4;Parent=g19475.t1
HiC_scaffold_9	AUGUSTUS	intron	65288979	65289444	1.0	+	.	ID=g19475.t3.intron4;Parent=g19475.t3
HiC_scaffold_9	gmst	intron	65288979	65289444	120.631747	+	0	ID=g19475.t2.intron4;Parent=g19475.t2
HiC_scaffold_9	AUGUSTUS	exon	65289445	65289491	.	+	.	ID=g19475.t1.exon5;Parent=g19475.t1
HiC_scaffold_9	AUGUSTUS	exon	65289445	65289491	.	+	.	ID=g19475.t3.exon5;Parent=g19475.t3
HiC_scaffold_9	AUGUSTUS	CDS	65289445	65289491	1.0	+	2	ID=g19475.t1.CDS5;Parent=g19475.t1
HiC_scaffold_9	AUGUSTUS	CDS	65289445	65289491	1.0	+	2	ID=g19475.t3.CDS5;Parent=g19475.t3
HiC_scaffold_9	gmst	CDS	65289445	65289491	120.631747	+	2	ID=g19475.t2.CDS5;Parent=g19475.t2
HiC_scaffold_9	gmst	exon	65289445	65289491	120.631747	+	2	ID=g19475.t2.exon5;Parent=g19475.t2
HiC_scaffold_9	AUGUSTUS	intron	65289492	65289699	1.0	+	.	ID=g19475.t1.intron5;Parent=g19475.t1
HiC_scaffold_9	AUGUSTUS	intron	65289492	65289699	1.0	+	.	ID=g19475.t3.intron5;Parent=g19475.t3
HiC_scaffold_9	gmst	intron	65289492	65289699	120.631747	+	0	ID=g19475.t2.intron5;Parent=g19475.t2
HiC_scaffold_9	AUGUSTUS	exon	65289700	65289758	.	+	.	ID=g19475.t1.exon6;Parent=g19475.t1
HiC_scaffold_9	AUGUSTUS	exon	65289700	65289758	.	+	.	ID=g19475.t3.exon6;Parent=g19475.t3
HiC_scaffold_9	AUGUSTUS	CDS	65289700	65289758	1.0	+	0	ID=g19475.t1.CDS6;Parent=g19475.t1
HiC_scaffold_9	AUGUSTUS	CDS	65289700	65289758	1.0	+	0	ID=g19475.t3.CDS6;Parent=g19475.t3
HiC_scaffold_9	gmst	CDS	65289700	65289758	120.631747	+	0	ID=g19475.t2.CDS6;Parent=g19475.t2
HiC_scaffold_9	gmst	exon	65289700	65289758	120.631747	+	0	ID=g19475.t2.exon6;Parent=g19475.t2
HiC_scaffold_9	AUGUSTUS	intron	65289759	65290108	1.0	+	.	ID=g19475.t1.intron6;Parent=g19475.t1
HiC_scaffold_9	AUGUSTUS	intron	65289759	65290108	1.0	+	.	ID=g19475.t3.intron6;Parent=g19475.t3
HiC_scaffold_9	gmst	intron	65289759	65290108	120.631747	+	0	ID=g19475.t2.intron6;Parent=g19475.t2
HiC_scaffold_9	AUGUSTUS	exon	65290109	65290151	.	+	.	ID=g19475.t1.exon7;Parent=g19475.t1
HiC_scaffold_9	AUGUSTUS	exon	65290109	65290151	.	+	.	ID=g19475.t3.exon7;Parent=g19475.t3
HiC_scaffold_9	AUGUSTUS	CDS	65290109	65290151	1.0	+	1	ID=g19475.t1.CDS7;Parent=g19475.t1
HiC_scaffold_9	AUGUSTUS	CDS	65290109	65290151	1.0	+	1	ID=g19475.t3.CDS7;Parent=g19475.t3
HiC_scaffold_9	gmst	CDS	65290109	65290151	120.631747	+	1	ID=g19475.t2.CDS7;Parent=g19475.t2
HiC_scaffold_9	gmst	exon	65290109	65290151	120.631747	+	1	ID=g19475.t2.exon7;Parent=g19475.t2
HiC_scaffold_9	AUGUSTUS	stop_codon	65290149	65290151	.	+	0	ID=g19475.t1.stop1;Parent=g19475.t1
HiC_scaffold_9	AUGUSTUS	stop_codon	65290149	65290151	.	+	0	ID=g19475.t3.stop1;Parent=g19475.t3
HiC_scaffold_9	gmst	stop_codon	65290149	65290151	120.631747	+	0	ID=g19475.t2.stop1;Parent=g19475.t2
HiC_scaffold_9	AUGUSTUS	stop_codon	65293151	65293153	.	-	0	ID=g19476.t1.stop1;Parent=g19476.t1
HiC_scaffold_9	gmst	stop_codon	65293151	65293153	158.959592	-	0	ID=g19476.t2.stop1;Parent=g19476.t2
HiC_scaffold_9	AUGUSTUS	exon	65293151	65293175	.	-	.	ID=g19476.t1.exon1;Parent=g19476.t1
HiC_scaffold_9	AUGUSTUS	CDS	65293151	65293175	1.0	-	1	ID=g19476.t1.CDS1;Parent=g19476.t1
HiC_scaffold_9	gmst	CDS	65293151	65293175	158.959592	-	1	ID=g19476.t2.CDS1;Parent=g19476.t2
HiC_scaffold_9	gmst	exon	65293151	65293175	158.959592	-	1	ID=g19476.t2.exon1;Parent=g19476.t2
HiC_scaffold_9	gmst	mRNA	65293151	65313373	.	-	.	ID=g19476.t2;Parent=g19476;em_target=9668.ENSMPUP00000010465;em_score=2474.7;em_evalue=0.0;em_tcov=.;em_OGs=COG2319@1|root,KOG2106@2759|Eukaryota,38B67@33154|Opisthokonta,3B9DE@33208|Metazoa,3CTEV@33213|Bilateria,4807M@7711|Chordata,490PE@7742|Vertebrata,3J2DI@40674|Mammalia,3EIG4@33554|Carnivora;em_COG_cat=S;em_desc=Echinoderm microtubule associated protein like 6;em_max_annot_lvl=33208|Metazoa;em_Preferred_name=EML6;em_KEGG_ko=ko:K18598;em_BRITE=ko00000;em_PFAMs=ANAPC4_WD40,HELP,WD40;em_GOs=GO:0003674,GO:0005488,GO:0005515,GO:0005575,GO:0005622,GO:0005623,GO:0005856,GO:0008017,GO:0008092,GO:0015630,GO:0015631,GO:0043226,GO:0043228,GO:0043229,GO:0043232,GO:0044424,GO:0044464
HiC_scaffold_9	AUGUSTUS	gene	65293151	65567290	.	-	.	ID=g19476
HiC_scaffold_9	AUGUSTUS	mRNA	65293151	65567290	1.0	-	.	ID=g19476.t1;Parent=g19476;em_target=9668.ENSMPUP00000010465;em_score=4616.9;em_evalue=0.0;em_tcov=.;em_OGs=COG2319@1|root,KOG2106@2759|Eukaryota,38B67@33154|Opisthokonta,3B9DE@33208|Metazoa,3CTEV@33213|Bilateria,4807M@7711|Chordata,490PE@7742|Vertebrata,3J2DI@40674|Mammalia,3EIG4@33554|Carnivora;em_COG_cat=S;em_desc=Echinoderm microtubule associated protein like 6;em_max_annot_lvl=33208|Metazoa;em_Preferred_name=EML6;em_KEGG_ko=ko:K18598;em_BRITE=ko00000;em_PFAMs=ANAPC4_WD40,HELP,WD40;em_GOs=GO:0003674,GO:0005488,GO:0005515,GO:0005575,GO:0005622,GO:0005623,GO:0005856,GO:0008017,GO:0008092,GO:0015630,GO:0015631,GO:0043226,GO:0043228,GO:0043229,GO:0043232,GO:0044424,GO:0044464
HiC_scaffold_9	AUGUSTUS	intron	65293176	65294786	1.0	-	.	ID=g19476.t1.intron1;Parent=g19476.t1
HiC_scaffold_9	gmst	intron	65293176	65294786	158.959592	-	0	ID=g19476.t2.intron1;Parent=g19476.t2
HiC_scaffold_9	AUGUSTUS	exon	65294787	65294887	.	-	.	ID=g19476.t1.exon2;Parent=g19476.t1
HiC_scaffold_9	AUGUSTUS	CDS	65294787	65294887	1.0	-	0	ID=g19476.t1.CDS2;Parent=g19476.t1
HiC_scaffold_9	gmst	CDS	65294787	65294887	158.959592	-	0	ID=g19476.t2.CDS2;Parent=g19476.t2
HiC_scaffold_9	gmst	exon	65294787	65294887	158.959592	-	0	ID=g19476.t2.exon2;Parent=g19476.t2
HiC_scaffold_9	AUGUSTUS	intron	65294888	65295296	1.0	-	.	ID=g19476.t1.intron2;Parent=g19476.t1
HiC_scaffold_9	gmst	intron	65294888	65295296	158.959592	-	0	ID=g19476.t2.intron2;Parent=g19476.t2
HiC_scaffold_9	AUGUSTUS	exon	65295297	65295450	.	-	.	ID=g19476.t1.exon3;Parent=g19476.t1
HiC_scaffold_9	AUGUSTUS	CDS	65295297	65295450	1.0	-	1	ID=g19476.t1.CDS3;Parent=g19476.t1
HiC_scaffold_9	gmst	CDS	65295297	65295450	158.959592	-	1	ID=g19476.t2.CDS3;Parent=g19476.t2
HiC_scaffold_9	gmst	exon	65295297	65295450	158.959592	-	1	ID=g19476.t2.exon3;Parent=g19476.t2
HiC_scaffold_9	AUGUSTUS	intron	65295451	65296160	1.0	-	.	ID=g19476.t1.intron3;Parent=g19476.t1
HiC_scaffold_9	gmst	intron	65295451	65296160	158.959592	-	0	ID=g19476.t2.intron3;Parent=g19476.t2
HiC_scaffold_9	AUGUSTUS	exon	65296161	65296264	.	-	.	ID=g19476.t1.exon4;Parent=g19476.t1
HiC_scaffold_9	AUGUSTUS	CDS	65296161	65296264	1.0	-	0	ID=g19476.t1.CDS4;Parent=g19476.t1
HiC_scaffold_9	gmst	CDS	65296161	65296264	158.959592	-	0	ID=g19476.t2.CDS4;Parent=g19476.t2
HiC_scaffold_9	gmst	exon	65296161	65296264	158.959592	-	0	ID=g19476.t2.exon4;Parent=g19476.t2
HiC_scaffold_9	AUGUSTUS	intron	65296265	65297832	1.0	-	.	ID=g19476.t1.intron4;Parent=g19476.t1
HiC_scaffold_9	gmst	intron	65296265	65297832	158.959592	-	0	ID=g19476.t2.intron4;Parent=g19476.t2
HiC_scaffold_9	AUGUSTUS	exon	65297833	65297995	.	-	.	ID=g19476.t1.exon5;Parent=g19476.t1
HiC_scaffold_9	AUGUSTUS	CDS	65297833	65297995	1.0	-	1	ID=g19476.t1.CDS5;Parent=g19476.t1
HiC_scaffold_9	gmst	CDS	65297833	65297995	158.959592	-	1	ID=g19476.t2.CDS5;Parent=g19476.t2
HiC_scaffold_9	gmst	exon	65297833	65297995	158.959592	-	1	ID=g19476.t2.exon5;Parent=g19476.t2
HiC_scaffold_9	AUGUSTUS	intron	65297996	65298397	1.0	-	.	ID=g19476.t1.intron5;Parent=g19476.t1
HiC_scaffold_9	gmst	intron	65297996	65298397	158.959592	-	0	ID=g19476.t2.intron5;Parent=g19476.t2
HiC_scaffold_9	AUGUSTUS	exon	65298398	65298570	.	-	.	ID=g19476.t1.exon6;Parent=g19476.t1
HiC_scaffold_9	AUGUSTUS	CDS	65298398	65298570	1.0	-	0	ID=g19476.t1.CDS6;Parent=g19476.t1
HiC_scaffold_9	gmst	CDS	65298398	65298570	158.959592	-	0	ID=g19476.t2.CDS6;Parent=g19476.t2
HiC_scaffold_9	gmst	exon	65298398	65298570	158.959592	-	0	ID=g19476.t2.exon6;Parent=g19476.t2
HiC_scaffold_9	AUGUSTUS	intron	65298571	65299099	1.0	-	.	ID=g19476.t1.intron6;Parent=g19476.t1
HiC_scaffold_9	gmst	intron	65298571	65299099	158.959592	-	0	ID=g19476.t2.intron6;Parent=g19476.t2
HiC_scaffold_9	AUGUSTUS	exon	65299100	65299288	.	-	.	ID=g19476.t1.exon7;Parent=g19476.t1
HiC_scaffold_9	AUGUSTUS	CDS	65299100	65299288	1.0	-	0	ID=g19476.t1.CDS7;Parent=g19476.t1
HiC_scaffold_9	gmst	CDS	65299100	65299288	158.959592	-	0	ID=g19476.t2.CDS7;Parent=g19476.t2
HiC_scaffold_9	gmst	exon	65299100	65299288	158.959592	-	0	ID=g19476.t2.exon7;Parent=g19476.t2
HiC_scaffold_9	AUGUSTUS	intron	65299289	65300891	1.0	-	.	ID=g19476.t1.intron7;Parent=g19476.t1
HiC_scaffold_9	gmst	intron	65299289	65300891	158.959592	-	0	ID=g19476.t2.intron7;Parent=g19476.t2
HiC_scaffold_9	AUGUSTUS	exon	65300892	65301006	.	-	.	ID=g19476.t1.exon8;Parent=g19476.t1
HiC_scaffold_9	AUGUSTUS	CDS	65300892	65301006	1.0	-	1	ID=g19476.t1.CDS8;Parent=g19476.t1
HiC_scaffold_9	gmst	CDS	65300892	65301006	158.959592	-	1	ID=g19476.t2.CDS8;Parent=g19476.t2
HiC_scaffold_9	gmst	exon	65300892	65301006	158.959592	-	1	ID=g19476.t2.exon8;Parent=g19476.t2
HiC_scaffold_9	AUGUSTUS	intron	65301007	65301638	1.0	-	.	ID=g19476.t1.intron8;Parent=g19476.t1
HiC_scaffold_9	gmst	intron	65301007	65301638	158.959592	-	0	ID=g19476.t2.intron8;Parent=g19476.t2
HiC_scaffold_9	AUGUSTUS	exon	65301639	65301796	.	-	.	ID=g19476.t1.exon9;Parent=g19476.t1
HiC_scaffold_9	AUGUSTUS	CDS	65301639	65301796	1.0	-	0	ID=g19476.t1.CDS9;Parent=g19476.t1
HiC_scaffold_9	gmst	CDS	65301639	65301796	158.959592	-	0	ID=g19476.t2.CDS9;Parent=g19476.t2
HiC_scaffold_9	gmst	exon	65301639	65301796	158.959592	-	0	ID=g19476.t2.exon9;Parent=g19476.t2
HiC_scaffold_9	AUGUSTUS	intron	65301797	65302604	1.0	-	.	ID=g19476.t1.intron9;Parent=g19476.t1
HiC_scaffold_9	gmst	intron	65301797	65302604	158.959592	-	0	ID=g19476.t2.intron9;Parent=g19476.t2
HiC_scaffold_9	AUGUSTUS	exon	65302605	65302813	.	-	.	ID=g19476.t1.exon10;Parent=g19476.t1
HiC_scaffold_9	AUGUSTUS	CDS	65302605	65302813	1.0	-	2	ID=g19476.t1.CDS10;Parent=g19476.t1
HiC_scaffold_9	gmst	CDS	65302605	65302813	158.959592	-	2	ID=g19476.t2.CDS10;Parent=g19476.t2
HiC_scaffold_9	gmst	exon	65302605	65302813	158.959592	-	2	ID=g19476.t2.exon10;Parent=g19476.t2
HiC_scaffold_9	AUGUSTUS	intron	65302814	65306979	1.0	-	.	ID=g19476.t1.intron10;Parent=g19476.t1
HiC_scaffold_9	gmst	intron	65302814	65306979	158.959592	-	0	ID=g19476.t2.intron10;Parent=g19476.t2
HiC_scaffold_9	AUGUSTUS	exon	65306980	65307153	.	-	.	ID=g19476.t1.exon11;Parent=g19476.t1
HiC_scaffold_9	AUGUSTUS	CDS	65306980	65307153	1.0	-	2	ID=g19476.t1.CDS11;Parent=g19476.t1
HiC_scaffold_9	gmst	CDS	65306980	65307153	158.959592	-	2	ID=g19476.t2.CDS11;Parent=g19476.t2
HiC_scaffold_9	gmst	exon	65306980	65307153	158.959592	-	2	ID=g19476.t2.exon11;Parent=g19476.t2
HiC_scaffold_9	AUGUSTUS	intron	65307154	65308194	1.0	-	.	ID=g19476.t1.intron11;Parent=g19476.t1
HiC_scaffold_9	gmst	intron	65307154	65308194	158.959592	-	0	ID=g19476.t2.intron11;Parent=g19476.t2
HiC_scaffold_9	AUGUSTUS	exon	65308195	65308293	.	-	.	ID=g19476.t1.exon12;Parent=g19476.t1
HiC_scaffold_9	AUGUSTUS	CDS	65308195	65308293	1.0	-	2	ID=g19476.t1.CDS12;Parent=g19476.t1
HiC_scaffold_9	gmst	CDS	65308195	65308293	158.959592	-	2	ID=g19476.t2.CDS12;Parent=g19476.t2
HiC_scaffold_9	gmst	exon	65308195	65308293	158.959592	-	2	ID=g19476.t2.exon12;Parent=g19476.t2
HiC_scaffold_9	AUGUSTUS	intron	65308294	65309706	1.0	-	.	ID=g19476.t1.intron12;Parent=g19476.t1
HiC_scaffold_9	gmst	intron	65308294	65309706	158.959592	-	0	ID=g19476.t2.intron12;Parent=g19476.t2
HiC_scaffold_9	AUGUSTUS	exon	65309707	65309836	.	-	.	ID=g19476.t1.exon13;Parent=g19476.t1
HiC_scaffold_9	AUGUSTUS	CDS	65309707	65309836	1.0	-	0	ID=g19476.t1.CDS13;Parent=g19476.t1
HiC_scaffold_9	gmst	CDS	65309707	65309836	158.959592	-	0	ID=g19476.t2.CDS13;Parent=g19476.t2
HiC_scaffold_9	gmst	exon	65309707	65309836	158.959592	-	0	ID=g19476.t2.exon13;Parent=g19476.t2
HiC_scaffold_9	AUGUSTUS	intron	65309837	65312331	1.0	-	.	ID=g19476.t1.intron13;Parent=g19476.t1
HiC_scaffold_9	gmst	intron	65309837	65312331	158.959592	-	0	ID=g19476.t2.intron13;Parent=g19476.t2
HiC_scaffold_9	AUGUSTUS	exon	65312332	65312410	.	-	.	ID=g19476.t1.exon14;Parent=g19476.t1
HiC_scaffold_9	AUGUSTUS	CDS	65312332	65312410	1.0	-	1	ID=g19476.t1.CDS14;Parent=g19476.t1
HiC_scaffold_9	gmst	CDS	65312332	65312410	158.959592	-	1	ID=g19476.t2.CDS14;Parent=g19476.t2
HiC_scaffold_9	gmst	exon	65312332	65312410	158.959592	-	1	ID=g19476.t2.exon14;Parent=g19476.t2
HiC_scaffold_9	gmst	intron	65312411	65313290	158.959592	-	0	ID=g19476.t2.intron14;Parent=g19476.t2
HiC_scaffold_9	AUGUSTUS	intron	65312411	65334133	1.0	-	.	ID=g19476.t1.intron14;Parent=g19476.t1
HiC_scaffold_9	gmst	CDS	65313291	65313373	158.959592	-	0	ID=g19476.t2.CDS15;Parent=g19476.t2
HiC_scaffold_9	gmst	exon	65313291	65313373	158.959592	-	0	ID=g19476.t2.exon15;Parent=g19476.t2
HiC_scaffold_9	gmst	start_codon	65313371	65313373	158.959592	-	0	ID=g19476.t2.start1;Parent=g19476.t2
HiC_scaffold_9	AUGUSTUS	exon	65334134	65334260	.	-	.	ID=g19476.t1.exon15;Parent=g19476.t1
HiC_scaffold_9	AUGUSTUS	CDS	65334134	65334260	1.0	-	2	ID=g19476.t1.CDS15;Parent=g19476.t1
HiC_scaffold_9	AUGUSTUS	intron	65334261	65334373	1.0	-	.	ID=g19476.t1.intron15;Parent=g19476.t1
HiC_scaffold_9	AUGUSTUS	exon	65334374	65334575	.	-	.	ID=g19476.t1.exon16;Parent=g19476.t1
HiC_scaffold_9	AUGUSTUS	CDS	65334374	65334575	1.0	-	0	ID=g19476.t1.CDS16;Parent=g19476.t1
HiC_scaffold_9	AUGUSTUS	intron	65334576	65341510	1.0	-	.	ID=g19476.t1.intron16;Parent=g19476.t1
HiC_scaffold_9	AUGUSTUS	exon	65341511	65341687	.	-	.	ID=g19476.t1.exon17;Parent=g19476.t1
HiC_scaffold_9	AUGUSTUS	CDS	65341511	65341687	1.0	-	0	ID=g19476.t1.CDS17;Parent=g19476.t1
HiC_scaffold_9	AUGUSTUS	intron	65341688	65345342	1.0	-	.	ID=g19476.t1.intron17;Parent=g19476.t1
HiC_scaffold_9	AUGUSTUS	exon	65345343	65345431	.	-	.	ID=g19476.t1.exon18;Parent=g19476.t1
HiC_scaffold_9	AUGUSTUS	CDS	65345343	65345431	1.0	-	2	ID=g19476.t1.CDS18;Parent=g19476.t1
HiC_scaffold_9	AUGUSTUS	intron	65345432	65352788	1.0	-	.	ID=g19476.t1.intron18;Parent=g19476.t1
HiC_scaffold_9	AUGUSTUS	exon	65352789	65352920	.	-	.	ID=g19476.t1.exon19;Parent=g19476.t1
HiC_scaffold_9	AUGUSTUS	CDS	65352789	65352920	1.0	-	2	ID=g19476.t1.CDS19;Parent=g19476.t1
HiC_scaffold_9	AUGUSTUS	intron	65352921	65353091	1.0	-	.	ID=g19476.t1.intron19;Parent=g19476.t1
HiC_scaffold_9	AUGUSTUS	exon	65353092	65353244	.	-	.	ID=g19476.t1.exon20;Parent=g19476.t1
HiC_scaffold_9	AUGUSTUS	CDS	65353092	65353244	1.0	-	2	ID=g19476.t1.CDS20;Parent=g19476.t1
HiC_scaffold_9	AUGUSTUS	intron	65353245	65355989	1.0	-	.	ID=g19476.t1.intron20;Parent=g19476.t1
HiC_scaffold_9	AUGUSTUS	exon	65355990	65356131	.	-	.	ID=g19476.t1.exon21;Parent=g19476.t1
HiC_scaffold_9	AUGUSTUS	CDS	65355990	65356131	1.0	-	0	ID=g19476.t1.CDS21;Parent=g19476.t1
HiC_scaffold_9	AUGUSTUS	intron	65356132	65360783	1.0	-	.	ID=g19476.t1.intron21;Parent=g19476.t1
HiC_scaffold_9	AUGUSTUS	exon	65360784	65360911	.	-	.	ID=g19476.t1.exon22;Parent=g19476.t1
HiC_scaffold_9	AUGUSTUS	CDS	65360784	65360911	1.0	-	2	ID=g19476.t1.CDS22;Parent=g19476.t1
HiC_scaffold_9	AUGUSTUS	intron	65360912	65361182	1.0	-	.	ID=g19476.t1.intron22;Parent=g19476.t1
HiC_scaffold_9	AUGUSTUS	exon	65361183	65361294	.	-	.	ID=g19476.t1.exon23;Parent=g19476.t1
HiC_scaffold_9	AUGUSTUS	CDS	65361183	65361294	1.0	-	0	ID=g19476.t1.CDS23;Parent=g19476.t1
HiC_scaffold_9	AUGUSTUS	intron	65361295	65363644	1.0	-	.	ID=g19476.t1.intron23;Parent=g19476.t1
HiC_scaffold_9	AUGUSTUS	exon	65363645	65363847	.	-	.	ID=g19476.t1.exon24;Parent=g19476.t1
HiC_scaffold_9	AUGUSTUS	CDS	65363645	65363847	1.0	-	2	ID=g19476.t1.CDS24;Parent=g19476.t1
HiC_scaffold_9	AUGUSTUS	intron	65363848	65365139	1.0	-	.	ID=g19476.t1.intron24;Parent=g19476.t1
HiC_scaffold_9	AUGUSTUS	exon	65365140	65365240	.	-	.	ID=g19476.t1.exon25;Parent=g19476.t1
HiC_scaffold_9	AUGUSTUS	CDS	65365140	65365240	1.0	-	1	ID=g19476.t1.CDS25;Parent=g19476.t1
HiC_scaffold_9	AUGUSTUS	intron	65365241	65381678	1.0	-	.	ID=g19476.t1.intron25;Parent=g19476.t1
HiC_scaffold_9	AUGUSTUS	exon	65381679	65381772	.	-	.	ID=g19476.t1.exon26;Parent=g19476.t1
HiC_scaffold_9	AUGUSTUS	CDS	65381679	65381772	1.0	-	2	ID=g19476.t1.CDS26;Parent=g19476.t1
HiC_scaffold_9	AUGUSTUS	intron	65381773	65388626	1.0	-	.	ID=g19476.t1.intron26;Parent=g19476.t1
HiC_scaffold_9	AUGUSTUS	exon	65388627	65388732	.	-	.	ID=g19476.t1.exon27;Parent=g19476.t1
HiC_scaffold_9	AUGUSTUS	CDS	65388627	65388732	1.0	-	0	ID=g19476.t1.CDS27;Parent=g19476.t1
HiC_scaffold_9	AUGUSTUS	intron	65388733	65390751	1.0	-	.	ID=g19476.t1.intron27;Parent=g19476.t1
HiC_scaffold_9	AUGUSTUS	exon	65390752	65390938	.	-	.	ID=g19476.t1.exon28;Parent=g19476.t1
HiC_scaffold_9	AUGUSTUS	CDS	65390752	65390938	1.0	-	1	ID=g19476.t1.CDS28;Parent=g19476.t1
HiC_scaffold_9	AUGUSTUS	intron	65390939	65393019	1.0	-	.	ID=g19476.t1.intron28;Parent=g19476.t1
HiC_scaffold_9	AUGUSTUS	exon	65393020	65393138	.	-	.	ID=g19476.t1.exon29;Parent=g19476.t1
HiC_scaffold_9	AUGUSTUS	CDS	65393020	65393138	1.0	-	0	ID=g19476.t1.CDS29;Parent=g19476.t1
HiC_scaffold_9	AUGUSTUS	intron	65393139	65396840	1.0	-	.	ID=g19476.t1.intron29;Parent=g19476.t1
HiC_scaffold_9	AUGUSTUS	exon	65396841	65396947	.	-	.	ID=g19476.t1.exon30;Parent=g19476.t1
HiC_scaffold_9	AUGUSTUS	CDS	65396841	65396947	1.0	-	2	ID=g19476.t1.CDS30;Parent=g19476.t1
HiC_scaffold_9	AUGUSTUS	intron	65396948	65397941	1.0	-	.	ID=g19476.t1.intron30;Parent=g19476.t1
HiC_scaffold_9	AUGUSTUS	exon	65397942	65398109	.	-	.	ID=g19476.t1.exon31;Parent=g19476.t1
HiC_scaffold_9	AUGUSTUS	CDS	65397942	65398109	1.0	-	2	ID=g19476.t1.CDS31;Parent=g19476.t1
HiC_scaffold_9	AUGUSTUS	intron	65398110	65402274	1.0	-	.	ID=g19476.t1.intron31;Parent=g19476.t1
HiC_scaffold_9	AUGUSTUS	exon	65402275	65402487	.	-	.	ID=g19476.t1.exon32;Parent=g19476.t1
HiC_scaffold_9	AUGUSTUS	CDS	65402275	65402487	1.0	-	2	ID=g19476.t1.CDS32;Parent=g19476.t1
HiC_scaffold_9	AUGUSTUS	intron	65402488	65404430	1.0	-	.	ID=g19476.t1.intron32;Parent=g19476.t1
HiC_scaffold_9	AUGUSTUS	exon	65404431	65404687	.	-	.	ID=g19476.t1.exon33;Parent=g19476.t1
HiC_scaffold_9	AUGUSTUS	CDS	65404431	65404687	1.0	-	1	ID=g19476.t1.CDS33;Parent=g19476.t1
HiC_scaffold_9	AUGUSTUS	intron	65404688	65406358	1.0	-	.	ID=g19476.t1.intron33;Parent=g19476.t1
HiC_scaffold_9	AUGUSTUS	exon	65406359	65406496	.	-	.	ID=g19476.t1.exon34;Parent=g19476.t1
HiC_scaffold_9	AUGUSTUS	CDS	65406359	65406496	1.0	-	1	ID=g19476.t1.CDS34;Parent=g19476.t1
HiC_scaffold_9	AUGUSTUS	intron	65406497	65409099	1.0	-	.	ID=g19476.t1.intron34;Parent=g19476.t1
HiC_scaffold_9	AUGUSTUS	exon	65409100	65409301	.	-	.	ID=g19476.t1.exon35;Parent=g19476.t1
HiC_scaffold_9	AUGUSTUS	CDS	65409100	65409301	1.0	-	2	ID=g19476.t1.CDS35;Parent=g19476.t1
HiC_scaffold_9	AUGUSTUS	intron	65409302	65441486	1.0	-	.	ID=g19476.t1.intron35;Parent=g19476.t1
HiC_scaffold_9	AUGUSTUS	exon	65441487	65441622	.	-	.	ID=g19476.t1.exon36;Parent=g19476.t1
HiC_scaffold_9	AUGUSTUS	CDS	65441487	65441622	1.0	-	0	ID=g19476.t1.CDS36;Parent=g19476.t1
HiC_scaffold_9	AUGUSTUS	intron	65441623	65443229	1.0	-	.	ID=g19476.t1.intron36;Parent=g19476.t1
HiC_scaffold_9	AUGUSTUS	exon	65443230	65443415	.	-	.	ID=g19476.t1.exon37;Parent=g19476.t1
HiC_scaffold_9	AUGUSTUS	CDS	65443230	65443415	1.0	-	0	ID=g19476.t1.CDS37;Parent=g19476.t1
HiC_scaffold_9	AUGUSTUS	intron	65443416	65451607	1.0	-	.	ID=g19476.t1.intron37;Parent=g19476.t1
HiC_scaffold_9	AUGUSTUS	exon	65451608	65451676	.	-	.	ID=g19476.t1.exon38;Parent=g19476.t1
HiC_scaffold_9	AUGUSTUS	CDS	65451608	65451676	1.0	-	0	ID=g19476.t1.CDS38;Parent=g19476.t1
HiC_scaffold_9	AUGUSTUS	intron	65451677	65454784	1.0	-	.	ID=g19476.t1.intron38;Parent=g19476.t1
HiC_scaffold_9	AUGUSTUS	exon	65454785	65454883	.	-	.	ID=g19476.t1.exon39;Parent=g19476.t1
HiC_scaffold_9	AUGUSTUS	CDS	65454785	65454883	1.0	-	0	ID=g19476.t1.CDS39;Parent=g19476.t1
HiC_scaffold_9	AUGUSTUS	intron	65454884	65458246	1.0	-	.	ID=g19476.t1.intron39;Parent=g19476.t1
HiC_scaffold_9	AUGUSTUS	exon	65458247	65458406	.	-	.	ID=g19476.t1.exon40;Parent=g19476.t1
HiC_scaffold_9	AUGUSTUS	CDS	65458247	65458406	1.0	-	1	ID=g19476.t1.CDS40;Parent=g19476.t1
HiC_scaffold_9	AUGUSTUS	intron	65458407	65567093	1.0	-	.	ID=g19476.t1.intron40;Parent=g19476.t1
HiC_scaffold_9	AUGUSTUS	exon	65567094	65567290	.	-	.	ID=g19476.t1.exon41;Parent=g19476.t1
HiC_scaffold_9	AUGUSTUS	CDS	65567094	65567290	1.0	-	0	ID=g19476.t1.CDS41;Parent=g19476.t1
HiC_scaffold_9	AUGUSTUS	start_codon	65567288	65567290	.	-	0	ID=g19476.t1.start1;Parent=g19476.t1
HiC_scaffold_9	AUGUSTUS	stop_codon	65612339	65612341	.	-	0	ID=g19477.t1.stop1;Parent=g19477.t1
HiC_scaffold_9	AUGUSTUS	stop_codon	65612339	65612341	.	-	0	ID=g19477.t2.stop1;Parent=g19477.t2
HiC_scaffold_9	AUGUSTUS	exon	65612339	65612557	.	-	.	ID=g19477.t1.exon1;Parent=g19477.t1
HiC_scaffold_9	AUGUSTUS	exon	65612339	65612557	.	-	.	ID=g19477.t2.exon1;Parent=g19477.t2
HiC_scaffold_9	AUGUSTUS	CDS	65612339	65612557	1.0	-	0	ID=g19477.t1.CDS1;Parent=g19477.t1
HiC_scaffold_9	AUGUSTUS	CDS	65612339	65612557	1.0	-	0	ID=g19477.t2.CDS1;Parent=g19477.t2
HiC_scaffold_9	AUGUSTUS	mRNA	65612339	65720910	0.99	-	.	ID=g19477.t1;Parent=g19477;em_target=9668.ENSMPUP00000010611;em_score=5220.3;em_evalue=0.0;em_tcov=.;em_OGs=COG5069@1|root,KOG0517@2759|Eukaryota,3AH5E@33154|Opisthokonta,3BGKT@33208|Metazoa,3CTK3@33213|Bilateria,486FD@7711|Chordata,497HC@7742|Vertebrata,3JDIE@40674|Mammalia,3EMTD@33554|Carnivora;em_COG_cat=Z;em_desc=Spectrin beta;em_max_annot_lvl=33208|Metazoa;em_Preferred_name=SPTBN1;em_KEGG_ko=ko:K06115;em_BRITE=ko00000,ko04812;em_PFAMs=CH,PH_9,Spectrin;em_GOs=GO:0000165,GO:0000278,GO:0000281,GO:0000902,GO:0000904,GO:0000910,GO:0001817,GO:0001819,GO:0002119,GO:0002164,GO:0002791,GO:0002793,GO:0003674,GO:0003779,GO:0005085,GO:0005088,GO:0005198,GO:0005200,GO:0005488,GO:0005515,GO:0005543,GO:0005546,GO:0005575,GO:0005622,GO:0005623,GO:0005634,GO:0005730,GO:0005737,GO:0005829,GO:0005856,GO:0005886,GO:0005938,GO:0006464,GO:0006468,GO:0006793,GO:0006796,GO:0006807,GO:0006810,GO:0006888,GO:0006892,GO:0006893,GO:0006928,GO:0006935,GO:0006996,GO:0007009,GO:0007010,GO:0007026,GO:0007049,GO:0007154,GO:0007165,GO:0007166,GO:0007167,GO:0007178,GO:0007182,GO:0007267,GO:0007268,GO:0007274,GO:0007275,GO:0007399,GO:0007409,GO:0007411,GO:0008017,GO:0008037,GO:0008038,GO:0008091,GO:0008092,GO:0008104,GO:0008150,GO:0008152,GO:0008289,GO:0008582,GO:0009605,GO:0009653,GO:0009790,GO:0009791,GO:0009966,GO:0009987,GO:0010171,GO:0010172,GO:0010256,GO:0010639,GO:0010646,GO:0010647,GO:0014069,GO:0014731,GO:0015031,GO:0015629,GO:0015631,GO:0015833,GO:0016020,GO:0016043,GO:0016192,GO:0016198,GO:0016199,GO:0016310,GO:0016327,GO:0016328,GO:0016358,GO:0017016,GO:0019538,GO:0019725,GO:0019899,GO:0022008,GO:0022402,GO:0022607,GO:0023014,GO:0023051,GO:0023052,GO:0023056,GO:0030016,GO:0030017,GO:0030030,GO:0030054,GO:0030154,GO:0030182,GO:0030424,GO:0030506,GO:0030673,GO:0030863,GO:0030864,GO:0031110,GO:0031111,GO:0031114,GO:0031175,GO:0031252,GO:0031253,GO:0031256,GO:0031267,GO:0031430,GO:0031594,GO:0031672,GO:0031674,GO:0031974,GO:0031981,GO:0032279,GO:0032437,GO:0032501,GO:0032502,GO:0032589,GO:0032663,GO:0032743,GO:0032879,GO:0032880,GO:0032886,GO:0032989,GO:0032990,GO:0032991,GO:0033036,GO:0033043,GO:0033267,GO:0034613,GO:0035091,GO:0035556,GO:0036211,GO:0040008,GO:0040011,GO:0040012,GO:0042062,GO:0042221,GO:0042330,GO:0042592,GO:0042886,GO:0042995,GO:0043001,GO:0043005,GO:0043167,GO:0043168,GO:0043170,GO:0043226,GO:0043227,GO:0043228,GO:0043229,GO:0043231,GO:0043232,GO:0043233,GO:0043242,GO:0043244,GO:0043292,GO:0043412,GO:0043954,GO:0044085,GO:0044087,GO:0044091,GO:0044237,GO:0044238,GO:0044260,GO:0044267,GO:0044304,GO:0044422,GO:0044424,GO:0044425,GO:0044428,GO:0044430,GO:0044444,GO:0044446,GO:0044448,GO:0044449,GO:0044456,GO:0044459,GO:0044463,GO:0044464,GO:0044877,GO:0045169,GO:0045170,GO:0045184,GO:0045202,GO:0046716,GO:0046907,GO:0048193,GO:0048468,GO:0048518,GO:0048519,GO:0048522,GO:0048523,GO:0048583,GO:0048598,GO:0048638,GO:0048666,GO:0048667,GO:0048699,GO:0048731,GO:0048790,GO:0048812,GO:0048856,GO:0048858,GO:0048869,GO:0050707,GO:0050708,GO:0050714,GO:0050715,GO:0050789,GO:0050793,GO:0050794,GO:0050803,GO:0050804,GO:0050806,GO:0050807,GO:0050808,GO:0050896,GO:0051020,GO:0051046,GO:0051047,GO:0051049,GO:0051050,GO:0051128,GO:0051129,GO:0051179,GO:0051222,GO:0051223,GO:0051234,GO:0051239,GO:0051240,GO:0051301,GO:0051493,GO:0051494,GO:0051641,GO:0051649,GO:0051716,GO:0051960,GO:0051963,GO:0060249,GO:0060341,GO:0060390,GO:0061024,GO:0061564,GO:0061640,GO:0061951,GO:0065007,GO:0065008,GO:0065009,GO:0070013,GO:0070201,GO:0070507,GO:0070727,GO:0071702,GO:0071704,GO:0071705,GO:0071709,GO:0071840,GO:0071944,GO:0072499,GO:0072657,GO:0072659,GO:0090087,GO:0090092,GO:0090150,GO:0097458,GO:0097485,GO:0098590,GO:0098772,GO:0098794,GO:0098876,GO:0098916,GO:0098984,GO:0099080,GO:0099081,GO:0099177,GO:0099512,GO:0099536,GO:0099537,GO:0099558,GO:0099568,GO:0099572,GO:0120025,GO:0120036,GO:0120038,GO:0120039,GO:1900040,GO:1900042,GO:1901564,GO:1901879,GO:1901880,GO:1901981,GO:1902903,GO:1902904,GO:1902936,GO:1903047,GO:1903076,GO:1903078,GO:1903530,GO:1903532,GO:1903827,GO:1903829,GO:1904375,GO:1904377,GO:1904396,GO:1904951,GO:1905475,GO:1905477,GO:1990709,GO:1990778,GO:2000026
HiC_scaffold_9	AUGUSTUS	gene	65612339	65753329	.	-	.	ID=g19477
HiC_scaffold_9	AUGUSTUS	mRNA	65612339	65753329	1.0	-	.	ID=g19477.t2;Parent=g19477;em_target=9707.XP_004403719.1;em_score=5232.5;em_evalue=0.0;em_tcov=.;em_OGs=COG5069@1|root,KOG0517@2759|Eukaryota,3AH5E@33154|Opisthokonta,3BGKT@33208|Metazoa,3CTK3@33213|Bilateria,486FD@7711|Chordata,497HC@7742|Vertebrata,3JDIE@40674|Mammalia,3EMTD@33554|Carnivora;em_COG_cat=Z;em_desc=Spectrin beta;em_max_annot_lvl=33208|Metazoa;em_Preferred_name=SPTBN1;em_KEGG_ko=ko:K06115;em_BRITE=ko00000,ko04812;em_PFAMs=CH,PH_9,Spectrin;em_GOs=GO:0000165,GO:0000278,GO:0000281,GO:0000902,GO:0000904,GO:0000910,GO:0001817,GO:0001819,GO:0002119,GO:0002164,GO:0002791,GO:0002793,GO:0003674,GO:0003779,GO:0005085,GO:0005088,GO:0005198,GO:0005200,GO:0005488,GO:0005515,GO:0005543,GO:0005546,GO:0005575,GO:0005622,GO:0005623,GO:0005634,GO:0005730,GO:0005737,GO:0005829,GO:0005856,GO:0005886,GO:0005938,GO:0006464,GO:0006468,GO:0006793,GO:0006796,GO:0006807,GO:0006810,GO:0006888,GO:0006892,GO:0006893,GO:0006928,GO:0006935,GO:0006996,GO:0007009,GO:0007010,GO:0007026,GO:0007049,GO:0007154,GO:0007165,GO:0007166,GO:0007167,GO:0007178,GO:0007182,GO:0007267,GO:0007268,GO:0007274,GO:0007275,GO:0007399,GO:0007409,GO:0007411,GO:0008017,GO:0008037,GO:0008038,GO:0008091,GO:0008092,GO:0008104,GO:0008150,GO:0008152,GO:0008289,GO:0008582,GO:0009605,GO:0009653,GO:0009790,GO:0009791,GO:0009966,GO:0009987,GO:0010171,GO:0010172,GO:0010256,GO:0010639,GO:0010646,GO:0010647,GO:0014069,GO:0014731,GO:0015031,GO:0015629,GO:0015631,GO:0015833,GO:0016020,GO:0016043,GO:0016192,GO:0016198,GO:0016199,GO:0016310,GO:0016327,GO:0016328,GO:0016358,GO:0017016,GO:0019538,GO:0019725,GO:0019899,GO:0022008,GO:0022402,GO:0022607,GO:0023014,GO:0023051,GO:0023052,GO:0023056,GO:0030016,GO:0030017,GO:0030030,GO:0030054,GO:0030154,GO:0030182,GO:0030424,GO:0030506,GO:0030673,GO:0030863,GO:0030864,GO:0031110,GO:0031111,GO:0031114,GO:0031175,GO:0031252,GO:0031253,GO:0031256,GO:0031267,GO:0031430,GO:0031594,GO:0031672,GO:0031674,GO:0031974,GO:0031981,GO:0032279,GO:0032437,GO:0032501,GO:0032502,GO:0032589,GO:0032663,GO:0032743,GO:0032879,GO:0032880,GO:0032886,GO:0032989,GO:0032990,GO:0032991,GO:0033036,GO:0033043,GO:0033267,GO:0034613,GO:0035091,GO:0035556,GO:0036211,GO:0040008,GO:0040011,GO:0040012,GO:0042062,GO:0042221,GO:0042330,GO:0042592,GO:0042886,GO:0042995,GO:0043001,GO:0043005,GO:0043167,GO:0043168,GO:0043170,GO:0043226,GO:0043227,GO:0043228,GO:0043229,GO:0043231,GO:0043232,GO:0043233,GO:0043242,GO:0043244,GO:0043292,GO:0043412,GO:0043954,GO:0044085,GO:0044087,GO:0044091,GO:0044237,GO:0044238,GO:0044260,GO:0044267,GO:0044304,GO:0044422,GO:0044424,GO:0044425,GO:0044428,GO:0044430,GO:0044444,GO:0044446,GO:0044448,GO:0044449,GO:0044456,GO:0044459,GO:0044463,GO:0044464,GO:0044877,GO:0045169,GO:0045170,GO:0045184,GO:0045202,GO:0046716,GO:0046907,GO:0048193,GO:0048468,GO:0048518,GO:0048519,GO:0048522,GO:0048523,GO:0048583,GO:0048598,GO:0048638,GO:0048666,GO:0048667,GO:0048699,GO:0048731,GO:0048790,GO:0048812,GO:0048856,GO:0048858,GO:0048869,GO:0050707,GO:0050708,GO:0050714,GO:0050715,GO:0050789,GO:0050793,GO:0050794,GO:0050803,GO:0050804,GO:0050806,GO:0050807,GO:0050808,GO:0050896,GO:0051020,GO:0051046,GO:0051047,GO:0051049,GO:0051050,GO:0051128,GO:0051129,GO:0051179,GO:0051222,GO:0051223,GO:0051234,GO:0051239,GO:0051240,GO:0051301,GO:0051493,GO:0051494,GO:0051641,GO:0051649,GO:0051716,GO:0051960,GO:0051963,GO:0060249,GO:0060341,GO:0060390,GO:0061024,GO:0061564,GO:0061640,GO:0061951,GO:0065007,GO:0065008,GO:0065009,GO:0070013,GO:0070201,GO:0070507,GO:0070727,GO:0071702,GO:0071704,GO:0071705,GO:0071709,GO:0071840,GO:0071944,GO:0072499,GO:0072657,GO:0072659,GO:0090087,GO:0090092,GO:0090150,GO:0097458,GO:0097485,GO:0098590,GO:0098772,GO:0098794,GO:0098876,GO:0098916,GO:0098984,GO:0099080,GO:0099081,GO:0099177,GO:0099512,GO:0099536,GO:0099537,GO:0099558,GO:0099568,GO:0099572,GO:0120025,GO:0120036,GO:0120038,GO:0120039,GO:1900040,GO:1900042,GO:1901564,GO:1901879,GO:1901880,GO:1901981,GO:1902903,GO:1902904,GO:1902936,GO:1903047,GO:1903076,GO:1903078,GO:1903530,GO:1903532,GO:1903827,GO:1903829,GO:1904375,GO:1904377,GO:1904396,GO:1904951,GO:1905475,GO:1905477,GO:1990709,GO:1990778,GO:2000026
HiC_scaffold_9	AUGUSTUS	intron	65612558	65613372	1.0	-	.	ID=g19477.t1.intron1;Parent=g19477.t1
HiC_scaffold_9	AUGUSTUS	intron	65612558	65613372	1.0	-	.	ID=g19477.t2.intron1;Parent=g19477.t2
HiC_scaffold_9	AUGUSTUS	exon	65613373	65613415	.	-	.	ID=g19477.t1.exon2;Parent=g19477.t1
HiC_scaffold_9	AUGUSTUS	exon	65613373	65613415	.	-	.	ID=g19477.t2.exon2;Parent=g19477.t2
HiC_scaffold_9	AUGUSTUS	CDS	65613373	65613415	1.0	-	1	ID=g19477.t1.CDS2;Parent=g19477.t1
HiC_scaffold_9	AUGUSTUS	CDS	65613373	65613415	1.0	-	1	ID=g19477.t2.CDS2;Parent=g19477.t2
HiC_scaffold_9	AUGUSTUS	intron	65613416	65618916	1.0	-	.	ID=g19477.t1.intron2;Parent=g19477.t1
HiC_scaffold_9	AUGUSTUS	intron	65613416	65618916	1.0	-	.	ID=g19477.t2.intron2;Parent=g19477.t2
HiC_scaffold_9	AUGUSTUS	exon	65618917	65619090	.	-	.	ID=g19477.t1.exon3;Parent=g19477.t1
HiC_scaffold_9	AUGUSTUS	exon	65618917	65619090	.	-	.	ID=g19477.t2.exon3;Parent=g19477.t2
HiC_scaffold_9	AUGUSTUS	CDS	65618917	65619090	1.0	-	1	ID=g19477.t1.CDS3;Parent=g19477.t1
HiC_scaffold_9	AUGUSTUS	CDS	65618917	65619090	1.0	-	1	ID=g19477.t2.CDS3;Parent=g19477.t2
HiC_scaffold_9	AUGUSTUS	intron	65619091	65620516	1.0	-	.	ID=g19477.t1.intron3;Parent=g19477.t1
HiC_scaffold_9	AUGUSTUS	intron	65619091	65620516	1.0	-	.	ID=g19477.t2.intron3;Parent=g19477.t2
HiC_scaffold_9	AUGUSTUS	exon	65620517	65620755	.	-	.	ID=g19477.t1.exon4;Parent=g19477.t1
HiC_scaffold_9	AUGUSTUS	exon	65620517	65620755	.	-	.	ID=g19477.t2.exon4;Parent=g19477.t2
HiC_scaffold_9	AUGUSTUS	CDS	65620517	65620755	1.0	-	0	ID=g19477.t1.CDS4;Parent=g19477.t1
HiC_scaffold_9	AUGUSTUS	CDS	65620517	65620755	1.0	-	0	ID=g19477.t2.CDS4;Parent=g19477.t2
HiC_scaffold_9	AUGUSTUS	intron	65620756	65625127	1.0	-	.	ID=g19477.t1.intron4;Parent=g19477.t1
HiC_scaffold_9	AUGUSTUS	intron	65620756	65625127	1.0	-	.	ID=g19477.t2.intron4;Parent=g19477.t2
HiC_scaffold_9	AUGUSTUS	exon	65625128	65625191	.	-	.	ID=g19477.t1.exon5;Parent=g19477.t1
HiC_scaffold_9	AUGUSTUS	exon	65625128	65625191	.	-	.	ID=g19477.t2.exon5;Parent=g19477.t2
HiC_scaffold_9	AUGUSTUS	CDS	65625128	65625191	1.0	-	1	ID=g19477.t1.CDS5;Parent=g19477.t1
HiC_scaffold_9	AUGUSTUS	CDS	65625128	65625191	1.0	-	1	ID=g19477.t2.CDS5;Parent=g19477.t2
HiC_scaffold_9	AUGUSTUS	intron	65625192	65625861	1.0	-	.	ID=g19477.t1.intron5;Parent=g19477.t1
HiC_scaffold_9	AUGUSTUS	intron	65625192	65625861	1.0	-	.	ID=g19477.t2.intron5;Parent=g19477.t2
HiC_scaffold_9	AUGUSTUS	exon	65625862	65625974	.	-	.	ID=g19477.t1.exon6;Parent=g19477.t1
HiC_scaffold_9	AUGUSTUS	exon	65625862	65625974	.	-	.	ID=g19477.t2.exon6;Parent=g19477.t2
HiC_scaffold_9	AUGUSTUS	CDS	65625862	65625974	1.0	-	0	ID=g19477.t1.CDS6;Parent=g19477.t1
HiC_scaffold_9	AUGUSTUS	CDS	65625862	65625974	1.0	-	0	ID=g19477.t2.CDS6;Parent=g19477.t2
HiC_scaffold_9	AUGUSTUS	intron	65625975	65627092	1.0	-	.	ID=g19477.t1.intron6;Parent=g19477.t1
HiC_scaffold_9	AUGUSTUS	intron	65625975	65627092	1.0	-	.	ID=g19477.t2.intron6;Parent=g19477.t2
HiC_scaffold_9	AUGUSTUS	exon	65627093	65627289	.	-	.	ID=g19477.t1.exon7;Parent=g19477.t1
HiC_scaffold_9	AUGUSTUS	exon	65627093	65627289	.	-	.	ID=g19477.t2.exon7;Parent=g19477.t2
HiC_scaffold_9	AUGUSTUS	CDS	65627093	65627289	1.0	-	2	ID=g19477.t1.CDS7;Parent=g19477.t1
HiC_scaffold_9	AUGUSTUS	CDS	65627093	65627289	1.0	-	2	ID=g19477.t2.CDS7;Parent=g19477.t2
HiC_scaffold_9	AUGUSTUS	intron	65627290	65629107	1.0	-	.	ID=g19477.t1.intron7;Parent=g19477.t1
HiC_scaffold_9	AUGUSTUS	intron	65627290	65629107	1.0	-	.	ID=g19477.t2.intron7;Parent=g19477.t2
HiC_scaffold_9	AUGUSTUS	exon	65629108	65629192	.	-	.	ID=g19477.t1.exon8;Parent=g19477.t1
HiC_scaffold_9	AUGUSTUS	exon	65629108	65629192	.	-	.	ID=g19477.t2.exon8;Parent=g19477.t2
HiC_scaffold_9	AUGUSTUS	CDS	65629108	65629192	1.0	-	0	ID=g19477.t1.CDS8;Parent=g19477.t1
HiC_scaffold_9	AUGUSTUS	CDS	65629108	65629192	1.0	-	0	ID=g19477.t2.CDS8;Parent=g19477.t2
HiC_scaffold_9	AUGUSTUS	intron	65629193	65629898	1.0	-	.	ID=g19477.t1.intron8;Parent=g19477.t1
HiC_scaffold_9	AUGUSTUS	intron	65629193	65629898	1.0	-	.	ID=g19477.t2.intron8;Parent=g19477.t2
HiC_scaffold_9	AUGUSTUS	exon	65629899	65630037	.	-	.	ID=g19477.t1.exon9;Parent=g19477.t1
HiC_scaffold_9	AUGUSTUS	exon	65629899	65630037	.	-	.	ID=g19477.t2.exon9;Parent=g19477.t2
HiC_scaffold_9	AUGUSTUS	CDS	65629899	65630037	1.0	-	1	ID=g19477.t1.CDS9;Parent=g19477.t1
HiC_scaffold_9	AUGUSTUS	CDS	65629899	65630037	1.0	-	1	ID=g19477.t2.CDS9;Parent=g19477.t2
HiC_scaffold_9	AUGUSTUS	intron	65630038	65631145	1.0	-	.	ID=g19477.t1.intron9;Parent=g19477.t1
HiC_scaffold_9	AUGUSTUS	intron	65630038	65631145	1.0	-	.	ID=g19477.t2.intron9;Parent=g19477.t2
HiC_scaffold_9	AUGUSTUS	exon	65631146	65631390	.	-	.	ID=g19477.t1.exon10;Parent=g19477.t1
HiC_scaffold_9	AUGUSTUS	exon	65631146	65631390	.	-	.	ID=g19477.t2.exon10;Parent=g19477.t2
HiC_scaffold_9	AUGUSTUS	CDS	65631146	65631390	1.0	-	0	ID=g19477.t1.CDS10;Parent=g19477.t1
HiC_scaffold_9	AUGUSTUS	CDS	65631146	65631390	1.0	-	0	ID=g19477.t2.CDS10;Parent=g19477.t2
HiC_scaffold_9	AUGUSTUS	intron	65631391	65635609	1.0	-	.	ID=g19477.t1.intron10;Parent=g19477.t1
HiC_scaffold_9	AUGUSTUS	intron	65631391	65635609	1.0	-	.	ID=g19477.t2.intron10;Parent=g19477.t2
HiC_scaffold_9	AUGUSTUS	exon	65635610	65635984	.	-	.	ID=g19477.t1.exon11;Parent=g19477.t1
HiC_scaffold_9	AUGUSTUS	exon	65635610	65635984	.	-	.	ID=g19477.t2.exon11;Parent=g19477.t2
HiC_scaffold_9	AUGUSTUS	CDS	65635610	65635984	1.0	-	0	ID=g19477.t1.CDS11;Parent=g19477.t1
HiC_scaffold_9	AUGUSTUS	CDS	65635610	65635984	1.0	-	0	ID=g19477.t2.CDS11;Parent=g19477.t2
HiC_scaffold_9	AUGUSTUS	intron	65635985	65636383	1.0	-	.	ID=g19477.t1.intron11;Parent=g19477.t1
HiC_scaffold_9	AUGUSTUS	intron	65635985	65636383	1.0	-	.	ID=g19477.t2.intron11;Parent=g19477.t2
HiC_scaffold_9	AUGUSTUS	exon	65636384	65636588	.	-	.	ID=g19477.t1.exon12;Parent=g19477.t1
HiC_scaffold_9	AUGUSTUS	exon	65636384	65636588	.	-	.	ID=g19477.t2.exon12;Parent=g19477.t2
HiC_scaffold_9	AUGUSTUS	CDS	65636384	65636588	1.0	-	1	ID=g19477.t1.CDS12;Parent=g19477.t1
HiC_scaffold_9	AUGUSTUS	CDS	65636384	65636588	1.0	-	1	ID=g19477.t2.CDS12;Parent=g19477.t2
HiC_scaffold_9	AUGUSTUS	intron	65636589	65637794	1.0	-	.	ID=g19477.t1.intron12;Parent=g19477.t1
HiC_scaffold_9	AUGUSTUS	intron	65636589	65637794	1.0	-	.	ID=g19477.t2.intron12;Parent=g19477.t2
HiC_scaffold_9	AUGUSTUS	exon	65637795	65637925	.	-	.	ID=g19477.t1.exon13;Parent=g19477.t1
HiC_scaffold_9	AUGUSTUS	exon	65637795	65637925	.	-	.	ID=g19477.t2.exon13;Parent=g19477.t2
HiC_scaffold_9	AUGUSTUS	CDS	65637795	65637925	1.0	-	0	ID=g19477.t1.CDS13;Parent=g19477.t1
HiC_scaffold_9	AUGUSTUS	CDS	65637795	65637925	1.0	-	0	ID=g19477.t2.CDS13;Parent=g19477.t2
HiC_scaffold_9	AUGUSTUS	intron	65637926	65639042	1.0	-	.	ID=g19477.t1.intron13;Parent=g19477.t1
HiC_scaffold_9	AUGUSTUS	intron	65637926	65639042	1.0	-	.	ID=g19477.t2.intron13;Parent=g19477.t2
HiC_scaffold_9	AUGUSTUS	exon	65639043	65639324	.	-	.	ID=g19477.t1.exon14;Parent=g19477.t1
HiC_scaffold_9	AUGUSTUS	exon	65639043	65639324	.	-	.	ID=g19477.t2.exon14;Parent=g19477.t2
HiC_scaffold_9	AUGUSTUS	CDS	65639043	65639324	1.0	-	0	ID=g19477.t1.CDS14;Parent=g19477.t1
HiC_scaffold_9	AUGUSTUS	CDS	65639043	65639324	1.0	-	0	ID=g19477.t2.CDS14;Parent=g19477.t2
HiC_scaffold_9	AUGUSTUS	intron	65639325	65639422	1.0	-	.	ID=g19477.t1.intron14;Parent=g19477.t1
HiC_scaffold_9	AUGUSTUS	intron	65639325	65639422	1.0	-	.	ID=g19477.t2.intron14;Parent=g19477.t2
HiC_scaffold_9	AUGUSTUS	exon	65639423	65639512	.	-	.	ID=g19477.t1.exon15;Parent=g19477.t1
HiC_scaffold_9	AUGUSTUS	exon	65639423	65639512	.	-	.	ID=g19477.t2.exon15;Parent=g19477.t2
HiC_scaffold_9	AUGUSTUS	CDS	65639423	65639512	1.0	-	0	ID=g19477.t1.CDS15;Parent=g19477.t1
HiC_scaffold_9	AUGUSTUS	CDS	65639423	65639512	1.0	-	0	ID=g19477.t2.CDS15;Parent=g19477.t2
HiC_scaffold_9	AUGUSTUS	intron	65639513	65639980	1.0	-	.	ID=g19477.t1.intron15;Parent=g19477.t1
HiC_scaffold_9	AUGUSTUS	intron	65639513	65639980	1.0	-	.	ID=g19477.t2.intron15;Parent=g19477.t2
HiC_scaffold_9	AUGUSTUS	exon	65639981	65640205	.	-	.	ID=g19477.t1.exon16;Parent=g19477.t1
HiC_scaffold_9	AUGUSTUS	exon	65639981	65640205	.	-	.	ID=g19477.t2.exon16;Parent=g19477.t2
HiC_scaffold_9	AUGUSTUS	CDS	65639981	65640205	1.0	-	0	ID=g19477.t1.CDS16;Parent=g19477.t1
HiC_scaffold_9	AUGUSTUS	CDS	65639981	65640205	1.0	-	0	ID=g19477.t2.CDS16;Parent=g19477.t2
HiC_scaffold_9	AUGUSTUS	intron	65640206	65641593	1.0	-	.	ID=g19477.t1.intron16;Parent=g19477.t1
HiC_scaffold_9	AUGUSTUS	intron	65640206	65641593	1.0	-	.	ID=g19477.t2.intron16;Parent=g19477.t2
HiC_scaffold_9	AUGUSTUS	exon	65641594	65641857	.	-	.	ID=g19477.t1.exon17;Parent=g19477.t1
HiC_scaffold_9	AUGUSTUS	exon	65641594	65641857	.	-	.	ID=g19477.t2.exon17;Parent=g19477.t2
HiC_scaffold_9	AUGUSTUS	CDS	65641594	65641857	1.0	-	0	ID=g19477.t1.CDS17;Parent=g19477.t1
HiC_scaffold_9	AUGUSTUS	CDS	65641594	65641857	1.0	-	0	ID=g19477.t2.CDS17;Parent=g19477.t2
HiC_scaffold_9	AUGUSTUS	intron	65641858	65642906	1.0	-	.	ID=g19477.t1.intron17;Parent=g19477.t1
HiC_scaffold_9	AUGUSTUS	intron	65641858	65642906	1.0	-	.	ID=g19477.t2.intron17;Parent=g19477.t2
HiC_scaffold_9	AUGUSTUS	exon	65642907	65643053	.	-	.	ID=g19477.t1.exon18;Parent=g19477.t1
HiC_scaffold_9	AUGUSTUS	exon	65642907	65643053	.	-	.	ID=g19477.t2.exon18;Parent=g19477.t2
HiC_scaffold_9	AUGUSTUS	CDS	65642907	65643053	1.0	-	0	ID=g19477.t1.CDS18;Parent=g19477.t1
HiC_scaffold_9	AUGUSTUS	CDS	65642907	65643053	1.0	-	0	ID=g19477.t2.CDS18;Parent=g19477.t2
HiC_scaffold_9	AUGUSTUS	intron	65643054	65648851	1.0	-	.	ID=g19477.t1.intron18;Parent=g19477.t1
HiC_scaffold_9	AUGUSTUS	intron	65643054	65648851	1.0	-	.	ID=g19477.t2.intron18;Parent=g19477.t2
HiC_scaffold_9	AUGUSTUS	exon	65648852	65648942	.	-	.	ID=g19477.t1.exon19;Parent=g19477.t1
HiC_scaffold_9	AUGUSTUS	exon	65648852	65648942	.	-	.	ID=g19477.t2.exon19;Parent=g19477.t2
HiC_scaffold_9	AUGUSTUS	CDS	65648852	65648942	1.0	-	1	ID=g19477.t1.CDS19;Parent=g19477.t1
HiC_scaffold_9	AUGUSTUS	CDS	65648852	65648942	1.0	-	1	ID=g19477.t2.CDS19;Parent=g19477.t2
HiC_scaffold_9	AUGUSTUS	intron	65648943	65654076	1.0	-	.	ID=g19477.t1.intron19;Parent=g19477.t1
HiC_scaffold_9	AUGUSTUS	intron	65648943	65654076	1.0	-	.	ID=g19477.t2.intron19;Parent=g19477.t2
HiC_scaffold_9	AUGUSTUS	exon	65654077	65654279	.	-	.	ID=g19477.t1.exon20;Parent=g19477.t1
HiC_scaffold_9	AUGUSTUS	exon	65654077	65654279	.	-	.	ID=g19477.t2.exon20;Parent=g19477.t2
HiC_scaffold_9	AUGUSTUS	CDS	65654077	65654279	1.0	-	0	ID=g19477.t1.CDS20;Parent=g19477.t1
HiC_scaffold_9	AUGUSTUS	CDS	65654077	65654279	1.0	-	0	ID=g19477.t2.CDS20;Parent=g19477.t2
HiC_scaffold_9	AUGUSTUS	intron	65654280	65655162	1.0	-	.	ID=g19477.t1.intron20;Parent=g19477.t1
HiC_scaffold_9	AUGUSTUS	intron	65654280	65655162	1.0	-	.	ID=g19477.t2.intron20;Parent=g19477.t2
HiC_scaffold_9	AUGUSTUS	exon	65655163	65655919	.	-	.	ID=g19477.t1.exon21;Parent=g19477.t1
HiC_scaffold_9	AUGUSTUS	exon	65655163	65655919	.	-	.	ID=g19477.t2.exon21;Parent=g19477.t2
HiC_scaffold_9	AUGUSTUS	CDS	65655163	65655919	1.0	-	1	ID=g19477.t1.CDS21;Parent=g19477.t1
HiC_scaffold_9	AUGUSTUS	CDS	65655163	65655919	1.0	-	1	ID=g19477.t2.CDS21;Parent=g19477.t2
HiC_scaffold_9	AUGUSTUS	intron	65655920	65656743	1.0	-	.	ID=g19477.t1.intron21;Parent=g19477.t1
HiC_scaffold_9	AUGUSTUS	intron	65655920	65656743	1.0	-	.	ID=g19477.t2.intron21;Parent=g19477.t2
HiC_scaffold_9	AUGUSTUS	exon	65656744	65656881	.	-	.	ID=g19477.t1.exon22;Parent=g19477.t1
HiC_scaffold_9	AUGUSTUS	exon	65656744	65656881	.	-	.	ID=g19477.t2.exon22;Parent=g19477.t2
HiC_scaffold_9	AUGUSTUS	CDS	65656744	65656881	1.0	-	1	ID=g19477.t1.CDS22;Parent=g19477.t1
HiC_scaffold_9	AUGUSTUS	CDS	65656744	65656881	1.0	-	1	ID=g19477.t2.CDS22;Parent=g19477.t2
HiC_scaffold_9	AUGUSTUS	intron	65656882	65656977	1.0	-	.	ID=g19477.t1.intron22;Parent=g19477.t1
HiC_scaffold_9	AUGUSTUS	intron	65656882	65656977	1.0	-	.	ID=g19477.t2.intron22;Parent=g19477.t2
HiC_scaffold_9	AUGUSTUS	exon	65656978	65657848	.	-	.	ID=g19477.t1.exon23;Parent=g19477.t1
HiC_scaffold_9	AUGUSTUS	exon	65656978	65657848	.	-	.	ID=g19477.t2.exon23;Parent=g19477.t2
HiC_scaffold_9	AUGUSTUS	CDS	65656978	65657848	1.0	-	2	ID=g19477.t1.CDS23;Parent=g19477.t1
HiC_scaffold_9	AUGUSTUS	CDS	65656978	65657848	1.0	-	2	ID=g19477.t2.CDS23;Parent=g19477.t2
HiC_scaffold_9	AUGUSTUS	intron	65657849	65658524	1.0	-	.	ID=g19477.t1.intron23;Parent=g19477.t1
HiC_scaffold_9	AUGUSTUS	intron	65657849	65658524	1.0	-	.	ID=g19477.t2.intron23;Parent=g19477.t2
HiC_scaffold_9	AUGUSTUS	exon	65658525	65658678	.	-	.	ID=g19477.t1.exon24;Parent=g19477.t1
HiC_scaffold_9	AUGUSTUS	exon	65658525	65658678	.	-	.	ID=g19477.t2.exon24;Parent=g19477.t2
HiC_scaffold_9	AUGUSTUS	CDS	65658525	65658678	1.0	-	0	ID=g19477.t1.CDS24;Parent=g19477.t1
HiC_scaffold_9	AUGUSTUS	CDS	65658525	65658678	1.0	-	0	ID=g19477.t2.CDS24;Parent=g19477.t2
HiC_scaffold_9	AUGUSTUS	intron	65658679	65660148	1.0	-	.	ID=g19477.t1.intron24;Parent=g19477.t1
HiC_scaffold_9	AUGUSTUS	intron	65658679	65660148	1.0	-	.	ID=g19477.t2.intron24;Parent=g19477.t2
HiC_scaffold_9	AUGUSTUS	exon	65660149	65660451	.	-	.	ID=g19477.t1.exon25;Parent=g19477.t1
HiC_scaffold_9	AUGUSTUS	exon	65660149	65660451	.	-	.	ID=g19477.t2.exon25;Parent=g19477.t2
HiC_scaffold_9	AUGUSTUS	CDS	65660149	65660451	1.0	-	0	ID=g19477.t1.CDS25;Parent=g19477.t1
HiC_scaffold_9	AUGUSTUS	CDS	65660149	65660451	1.0	-	0	ID=g19477.t2.CDS25;Parent=g19477.t2
HiC_scaffold_9	AUGUSTUS	intron	65660452	65661110	1.0	-	.	ID=g19477.t1.intron25;Parent=g19477.t1
HiC_scaffold_9	AUGUSTUS	intron	65660452	65661110	1.0	-	.	ID=g19477.t2.intron25;Parent=g19477.t2
HiC_scaffold_9	AUGUSTUS	exon	65661111	65661269	.	-	.	ID=g19477.t1.exon26;Parent=g19477.t1
HiC_scaffold_9	AUGUSTUS	exon	65661111	65661269	.	-	.	ID=g19477.t2.exon26;Parent=g19477.t2
HiC_scaffold_9	AUGUSTUS	CDS	65661111	65661269	1.0	-	0	ID=g19477.t1.CDS26;Parent=g19477.t1
HiC_scaffold_9	AUGUSTUS	CDS	65661111	65661269	1.0	-	0	ID=g19477.t2.CDS26;Parent=g19477.t2
HiC_scaffold_9	AUGUSTUS	intron	65661270	65662415	1.0	-	.	ID=g19477.t1.intron26;Parent=g19477.t1
HiC_scaffold_9	AUGUSTUS	intron	65661270	65662415	1.0	-	.	ID=g19477.t2.intron26;Parent=g19477.t2
HiC_scaffold_9	AUGUSTUS	exon	65662416	65662533	.	-	.	ID=g19477.t1.exon27;Parent=g19477.t1
HiC_scaffold_9	AUGUSTUS	exon	65662416	65662533	.	-	.	ID=g19477.t2.exon27;Parent=g19477.t2
HiC_scaffold_9	AUGUSTUS	CDS	65662416	65662533	1.0	-	1	ID=g19477.t1.CDS27;Parent=g19477.t1
HiC_scaffold_9	AUGUSTUS	CDS	65662416	65662533	1.0	-	1	ID=g19477.t2.CDS27;Parent=g19477.t2
HiC_scaffold_9	AUGUSTUS	intron	65662534	65663568	1.0	-	.	ID=g19477.t1.intron27;Parent=g19477.t1
HiC_scaffold_9	AUGUSTUS	intron	65662534	65663568	1.0	-	.	ID=g19477.t2.intron27;Parent=g19477.t2
HiC_scaffold_9	AUGUSTUS	exon	65663569	65663756	.	-	.	ID=g19477.t1.exon28;Parent=g19477.t1
HiC_scaffold_9	AUGUSTUS	exon	65663569	65663756	.	-	.	ID=g19477.t2.exon28;Parent=g19477.t2
HiC_scaffold_9	AUGUSTUS	CDS	65663569	65663756	1.0	-	0	ID=g19477.t1.CDS28;Parent=g19477.t1
HiC_scaffold_9	AUGUSTUS	CDS	65663569	65663756	1.0	-	0	ID=g19477.t2.CDS28;Parent=g19477.t2
HiC_scaffold_9	AUGUSTUS	intron	65663757	65664551	1.0	-	.	ID=g19477.t1.intron28;Parent=g19477.t1
HiC_scaffold_9	AUGUSTUS	intron	65663757	65664551	1.0	-	.	ID=g19477.t2.intron28;Parent=g19477.t2
HiC_scaffold_9	AUGUSTUS	exon	65664552	65664664	.	-	.	ID=g19477.t1.exon29;Parent=g19477.t1
HiC_scaffold_9	AUGUSTUS	exon	65664552	65664664	.	-	.	ID=g19477.t2.exon29;Parent=g19477.t2
HiC_scaffold_9	AUGUSTUS	CDS	65664552	65664664	1.0	-	2	ID=g19477.t1.CDS29;Parent=g19477.t1
HiC_scaffold_9	AUGUSTUS	CDS	65664552	65664664	1.0	-	2	ID=g19477.t2.CDS29;Parent=g19477.t2
HiC_scaffold_9	AUGUSTUS	intron	65664665	65667715	1.0	-	.	ID=g19477.t1.intron29;Parent=g19477.t1
HiC_scaffold_9	AUGUSTUS	intron	65664665	65667715	1.0	-	.	ID=g19477.t2.intron29;Parent=g19477.t2
HiC_scaffold_9	AUGUSTUS	exon	65667716	65667831	.	-	.	ID=g19477.t1.exon30;Parent=g19477.t1
HiC_scaffold_9	AUGUSTUS	exon	65667716	65667831	.	-	.	ID=g19477.t2.exon30;Parent=g19477.t2
HiC_scaffold_9	AUGUSTUS	CDS	65667716	65667831	1.0	-	1	ID=g19477.t1.CDS30;Parent=g19477.t1
HiC_scaffold_9	AUGUSTUS	CDS	65667716	65667831	1.0	-	1	ID=g19477.t2.CDS30;Parent=g19477.t2
HiC_scaffold_9	AUGUSTUS	intron	65667832	65668219	1.0	-	.	ID=g19477.t1.intron30;Parent=g19477.t1
HiC_scaffold_9	AUGUSTUS	intron	65667832	65668219	1.0	-	.	ID=g19477.t2.intron30;Parent=g19477.t2
HiC_scaffold_9	AUGUSTUS	exon	65668220	65668300	.	-	.	ID=g19477.t1.exon31;Parent=g19477.t1
HiC_scaffold_9	AUGUSTUS	exon	65668220	65668300	.	-	.	ID=g19477.t2.exon31;Parent=g19477.t2
HiC_scaffold_9	AUGUSTUS	CDS	65668220	65668300	1.0	-	1	ID=g19477.t1.CDS31;Parent=g19477.t1
HiC_scaffold_9	AUGUSTUS	CDS	65668220	65668300	1.0	-	1	ID=g19477.t2.CDS31;Parent=g19477.t2
HiC_scaffold_9	AUGUSTUS	intron	65668301	65669514	1.0	-	.	ID=g19477.t1.intron31;Parent=g19477.t1
HiC_scaffold_9	AUGUSTUS	intron	65668301	65669514	1.0	-	.	ID=g19477.t2.intron31;Parent=g19477.t2
HiC_scaffold_9	AUGUSTUS	exon	65669515	65669606	.	-	.	ID=g19477.t1.exon32;Parent=g19477.t1
HiC_scaffold_9	AUGUSTUS	exon	65669515	65669606	.	-	.	ID=g19477.t2.exon32;Parent=g19477.t2
HiC_scaffold_9	AUGUSTUS	CDS	65669515	65669606	1.0	-	0	ID=g19477.t1.CDS32;Parent=g19477.t1
HiC_scaffold_9	AUGUSTUS	CDS	65669515	65669606	1.0	-	0	ID=g19477.t2.CDS32;Parent=g19477.t2
HiC_scaffold_9	AUGUSTUS	intron	65669607	65673319	1.0	-	.	ID=g19477.t1.intron32;Parent=g19477.t1
HiC_scaffold_9	AUGUSTUS	intron	65669607	65673319	1.0	-	.	ID=g19477.t2.intron32;Parent=g19477.t2
HiC_scaffold_9	AUGUSTUS	exon	65673320	65673493	.	-	.	ID=g19477.t1.exon33;Parent=g19477.t1
HiC_scaffold_9	AUGUSTUS	exon	65673320	65673493	.	-	.	ID=g19477.t2.exon33;Parent=g19477.t2
HiC_scaffold_9	AUGUSTUS	CDS	65673320	65673493	1.0	-	0	ID=g19477.t1.CDS33;Parent=g19477.t1
HiC_scaffold_9	AUGUSTUS	CDS	65673320	65673493	1.0	-	0	ID=g19477.t2.CDS33;Parent=g19477.t2
HiC_scaffold_9	AUGUSTUS	intron	65673494	65682752	1.0	-	.	ID=g19477.t1.intron33;Parent=g19477.t1
HiC_scaffold_9	AUGUSTUS	intron	65673494	65682752	1.0	-	.	ID=g19477.t2.intron33;Parent=g19477.t2
HiC_scaffold_9	AUGUSTUS	exon	65682753	65682904	.	-	.	ID=g19477.t1.exon34;Parent=g19477.t1
HiC_scaffold_9	AUGUSTUS	exon	65682753	65682904	.	-	.	ID=g19477.t2.exon34;Parent=g19477.t2
HiC_scaffold_9	AUGUSTUS	CDS	65682753	65682904	1.0	-	2	ID=g19477.t1.CDS34;Parent=g19477.t1
HiC_scaffold_9	AUGUSTUS	CDS	65682753	65682904	1.0	-	2	ID=g19477.t2.CDS34;Parent=g19477.t2
HiC_scaffold_9	AUGUSTUS	intron	65682905	65720801	1.0	-	.	ID=g19477.t1.intron34;Parent=g19477.t1
HiC_scaffold_9	AUGUSTUS	intron	65682905	65753181	1.0	-	.	ID=g19477.t2.intron34;Parent=g19477.t2
HiC_scaffold_9	AUGUSTUS	exon	65720802	65720910	.	-	.	ID=g19477.t1.exon35;Parent=g19477.t1
HiC_scaffold_9	AUGUSTUS	CDS	65720802	65720910	0.99	-	0	ID=g19477.t1.CDS35;Parent=g19477.t1
HiC_scaffold_9	AUGUSTUS	start_codon	65720908	65720910	.	-	0	ID=g19477.t1.start1;Parent=g19477.t1
HiC_scaffold_9	AUGUSTUS	exon	65753182	65753329	.	-	.	ID=g19477.t2.exon35;Parent=g19477.t2
HiC_scaffold_9	AUGUSTUS	CDS	65753182	65753329	1.0	-	0	ID=g19477.t2.CDS35;Parent=g19477.t2
HiC_scaffold_9	AUGUSTUS	start_codon	65753327	65753329	.	-	0	ID=g19477.t2.start1;Parent=g19477.t2
HiC_scaffold_9	gmst	start_codon	65823585	65823587	43.221061	+	0	ID=g19478.t1.start1;Parent=g19478.t1
HiC_scaffold_9	gmst	gene	65823585	65823947	.	+	.	ID=g19478
HiC_scaffold_9	gmst	mRNA	65823585	65823947	.	+	.	ID=g19478.t1;Parent=g19478
HiC_scaffold_9	gmst	CDS	65823585	65823947	43.221061	+	0	ID=g19478.t1.CDS1;Parent=g19478.t1
HiC_scaffold_9	gmst	exon	65823585	65823947	43.221061	+	0	ID=g19478.t1.exon1;Parent=g19478.t1
HiC_scaffold_9	gmst	stop_codon	65823945	65823947	43.221061	+	0	ID=g19478.t1.stop1;Parent=g19478.t1
HiC_scaffold_9	AUGUSTUS	stop_codon	65868862	65868864	.	-	0	ID=g19479.t1.stop1;Parent=g19479.t1
HiC_scaffold_9	AUGUSTUS	exon	65868862	65869033	.	-	.	ID=g19479.t1.exon1;Parent=g19479.t1
HiC_scaffold_9	AUGUSTUS	CDS	65868862	65869033	0.73	-	1	ID=g19479.t1.CDS1;Parent=g19479.t1
HiC_scaffold_9	AUGUSTUS	gene	65868862	65924614	.	-	.	ID=g19479
HiC_scaffold_9	AUGUSTUS	mRNA	65868862	65924614	.	-	.	ID=g19479.t1;Parent=g19479;em_target=9668.ENSMPUP00000010616;em_score=414.0;em_evalue=8.7e-127;em_tcov=.;em_OGs=2BXNU@1|root,2S2FJ@2759|Eukaryota,39YGX@33154|Opisthokonta,3BIC5@33208|Metazoa,3D4QF@33213|Bilateria,48595@7711|Chordata,492ED@7742|Vertebrata,3JG26@40674|Mammalia,3ERVG@33554|Carnivora;em_COG_cat=S;em_desc=Chromosome 2 open reading frame 73;em_max_annot_lvl=33208|Metazoa;em_PFAMs=GDWWSH;em_Preferred_name=C2orf73
HiC_scaffold_9	AUGUSTUS	intron	65869034	65895618	0.76	-	.	ID=g19479.t1.intron1;Parent=g19479.t1
HiC_scaffold_9	AUGUSTUS	exon	65895619	65895677	.	-	.	ID=g19479.t1.exon2;Parent=g19479.t1
HiC_scaffold_9	AUGUSTUS	CDS	65895619	65895677	0.98	-	0	ID=g19479.t1.CDS2;Parent=g19479.t1
HiC_scaffold_9	AUGUSTUS	intron	65895678	65903086	1.0	-	.	ID=g19479.t1.intron2;Parent=g19479.t1
HiC_scaffold_9	AUGUSTUS	exon	65903087	65903155	.	-	.	ID=g19479.t1.exon3;Parent=g19479.t1
HiC_scaffold_9	AUGUSTUS	CDS	65903087	65903155	1.0	-	0	ID=g19479.t1.CDS3;Parent=g19479.t1
HiC_scaffold_9	AUGUSTUS	intron	65903156	65903959	1.0	-	.	ID=g19479.t1.intron3;Parent=g19479.t1
HiC_scaffold_9	AUGUSTUS	exon	65903960	65904075	.	-	.	ID=g19479.t1.exon4;Parent=g19479.t1
HiC_scaffold_9	AUGUSTUS	CDS	65903960	65904075	1.0	-	2	ID=g19479.t1.CDS4;Parent=g19479.t1
HiC_scaffold_9	AUGUSTUS	intron	65904076	65913774	1.0	-	.	ID=g19479.t1.intron4;Parent=g19479.t1
HiC_scaffold_9	AUGUSTUS	exon	65913775	65913928	.	-	.	ID=g19479.t1.exon5;Parent=g19479.t1
HiC_scaffold_9	AUGUSTUS	CDS	65913775	65913928	1.0	-	0	ID=g19479.t1.CDS5;Parent=g19479.t1
HiC_scaffold_9	AUGUSTUS	intron	65913929	65920633	1.0	-	.	ID=g19479.t1.intron5;Parent=g19479.t1
HiC_scaffold_9	AUGUSTUS	exon	65920634	65920850	.	-	.	ID=g19479.t1.exon6;Parent=g19479.t1
HiC_scaffold_9	AUGUSTUS	CDS	65920634	65920850	1.0	-	1	ID=g19479.t1.CDS6;Parent=g19479.t1
HiC_scaffold_9	AUGUSTUS	intron	65920851	65924588	1.0	-	.	ID=g19479.t1.intron6;Parent=g19479.t1
HiC_scaffold_9	AUGUSTUS	exon	65924589	65924614	.	-	.	ID=g19479.t1.exon7;Parent=g19479.t1
HiC_scaffold_9	AUGUSTUS	CDS	65924589	65924614	1.0	-	0	ID=g19479.t1.CDS7;Parent=g19479.t1
HiC_scaffold_9	AUGUSTUS	start_codon	65924612	65924614	.	-	0	ID=g19479.t1.start1;Parent=g19479.t1
HiC_scaffold_9	AUGUSTUS	stop_codon	65945026	65945028	.	-	0	ID=g19480.t1.stop1;Parent=g19480.t1
HiC_scaffold_9	AUGUSTUS	exon	65945026	65945140	.	-	.	ID=g19480.t1.exon1;Parent=g19480.t1
HiC_scaffold_9	AUGUSTUS	CDS	65945026	65945140	1.0	-	1	ID=g19480.t1.CDS1;Parent=g19480.t1
HiC_scaffold_9	AUGUSTUS	gene	65945026	66118486	.	-	.	ID=g19480
HiC_scaffold_9	AUGUSTUS	mRNA	65945026	66118486	1.0	-	.	ID=g19480.t1;Parent=g19480;em_target=9668.ENSMPUP00000010619;em_score=272.9;em_evalue=7.3e-85;em_tcov=.;em_OGs=KOG3360@1|root,KOG3360@2759|Eukaryota,3A3IT@33154|Opisthokonta,3BRMK@33208|Metazoa,3D7IG@33213|Bilateria,48EQ6@7711|Chordata,49BHM@7742|Vertebrata,3JGYW@40674|Mammalia,3EVKF@33554|Carnivora;em_COG_cat=C;em_desc=Acylphosphatase 2, muscle type;em_max_annot_lvl=33208|Metazoa;em_Preferred_name=ACYP2;em_EC=3.6.1.7;em_KEGG_ko=ko:K01512;em_KEGG_Pathway=ko00620,ko00627,ko01120,map00620,map00627,map01120;em_KEGG_Reaction=R00317,R01421,R01515;em_KEGG_rclass=RC00043;em_BRITE=ko00000,ko00001,ko01000;em_PFAMs=Acylphosphatase;em_GOs=GO:0003674,GO:0003824,GO:0003998,GO:0005488,GO:0005515,GO:0016787,GO:0016817,GO:0016818,GO:0042802
HiC_scaffold_9	AUGUSTUS	intron	65945141	66105478	1.0	-	.	ID=g19480.t1.intron1;Parent=g19480.t1
HiC_scaffold_9	AUGUSTUS	exon	66105479	66105588	.	-	.	ID=g19480.t1.exon2;Parent=g19480.t1
HiC_scaffold_9	AUGUSTUS	CDS	66105479	66105588	1.0	-	0	ID=g19480.t1.CDS2;Parent=g19480.t1
HiC_scaffold_9	AUGUSTUS	intron	66105589	66106668	1.0	-	.	ID=g19480.t1.intron2;Parent=g19480.t1
HiC_scaffold_9	AUGUSTUS	exon	66106669	66106685	.	-	.	ID=g19480.t1.exon3;Parent=g19480.t1
HiC_scaffold_9	AUGUSTUS	CDS	66106669	66106685	1.0	-	2	ID=g19480.t1.CDS3;Parent=g19480.t1
HiC_scaffold_9	AUGUSTUS	intron	66106686	66118335	1.0	-	.	ID=g19480.t1.intron3;Parent=g19480.t1
HiC_scaffold_9	AUGUSTUS	exon	66118336	66118486	.	-	.	ID=g19480.t1.exon4;Parent=g19480.t1
HiC_scaffold_9	AUGUSTUS	CDS	66118336	66118486	1.0	-	0	ID=g19480.t1.CDS4;Parent=g19480.t1
HiC_scaffold_9	AUGUSTUS	start_codon	66118484	66118486	.	-	0	ID=g19480.t1.start1;Parent=g19480.t1
HiC_scaffold_9	AUGUSTUS	start_codon	66225741	66225743	.	+	0	ID=g19481.t1.start1;Parent=g19481.t1
HiC_scaffold_9	gmst	start_codon	66225741	66225743	368.167839	+	0	ID=g19481.t2.start1;Parent=g19481.t2
HiC_scaffold_9	AUGUSTUS	exon	66225741	66225982	.	+	.	ID=g19481.t1.exon1;Parent=g19481.t1
HiC_scaffold_9	AUGUSTUS	CDS	66225741	66225982	1.0	+	0	ID=g19481.t1.CDS1;Parent=g19481.t1
HiC_scaffold_9	gmst	CDS	66225741	66225982	368.167839	+	0	ID=g19481.t2.CDS1;Parent=g19481.t2
HiC_scaffold_9	gmst	exon	66225741	66225982	368.167839	+	0	ID=g19481.t2.exon1;Parent=g19481.t2
HiC_scaffold_9	AUGUSTUS	gene	66225741	66336517	.	+	.	ID=g19481
HiC_scaffold_9	gmst	mRNA	66225741	66336517	.	+	.	ID=g19481.t2;Parent=g19481;em_target=9707.XP_004403722.1;em_score=4016.8;em_evalue=0.0;em_tcov=.;em_OGs=KOG1851@1|root,KOG1851@2759|Eukaryota,38EI6@33154|Opisthokonta,3B9QR@33208|Metazoa,3CSTV@33213|Bilateria,47ZG5@7711|Chordata,49165@7742|Vertebrata,3J5Q8@40674|Mammalia,3EHIM@33554|Carnivora;em_COG_cat=S;em_desc=Proteasome (prosome, macropain) activator subunit 4;em_max_annot_lvl=33208|Metazoa;em_Preferred_name=PSME4;em_KEGG_ko=ko:K06699;em_KEGG_Pathway=ko03050,map03050;em_BRITE=ko00000,ko00001,ko03051;em_PFAMs=BLM10_mid,DUF3437;em_GOs=GO:0000003,GO:0000502,GO:0003006,GO:0003674,GO:0005488,GO:0005515,GO:0005575,GO:0005622,GO:0005623,GO:0005634,GO:0005654,GO:0005737,GO:0005829,GO:0005839,GO:0006139,GO:0006259,GO:0006281,GO:0006323,GO:0006325,GO:0006338,GO:0006464,GO:0006508,GO:0006725,GO:0006807,GO:0006950,GO:0006974,GO:0006996,GO:0006997,GO:0007276,GO:0007281,GO:0007283,GO:0007286,GO:0007289,GO:0008047,GO:0008150,GO:0008152,GO:0009056,GO:0009057,GO:0009893,GO:0009987,GO:0010498,GO:0010499,GO:0010604,GO:0010952,GO:0016043,GO:0016504,GO:0016579,GO:0019222,GO:0019538,GO:0019953,GO:0022412,GO:0022414,GO:0030154,GO:0030162,GO:0030163,GO:0030234,GO:0031323,GO:0031325,GO:0031974,GO:0031981,GO:0032268,GO:0032270,GO:0032501,GO:0032502,GO:0032504,GO:0032991,GO:0033554,GO:0034641,GO:0034728,GO:0035092,GO:0035093,GO:0036211,GO:0042393,GO:0043044,GO:0043085,GO:0043170,GO:0043226,GO:0043227,GO:0043229,GO:0043231,GO:0043233,GO:0043412,GO:0043486,GO:0043687,GO:0043933,GO:0044093,GO:0044237,GO:0044238,GO:0044248,GO:0044257,GO:0044260,GO:0044265,GO:0044267,GO:0044422,GO:0044424,GO:0044428,GO:0044444,GO:0044446,GO:0044464,GO:0044703,GO:0044877,GO:0045862,GO:0046483,GO:0048232,GO:0048468,GO:0048515,GO:0048518,GO:0048522,GO:0048609,GO:0048856,GO:0048869,GO:0050789,GO:0050790,GO:0050794,GO:0050896,GO:0051171,GO:0051173,GO:0051246,GO:0051247,GO:0051276,GO:0051336,GO:0051345,GO:0051603,GO:0051704,GO:0051716,GO:0052547,GO:0060255,GO:0061134,GO:0065007,GO:0065009,GO:0070013,GO:0070577,GO:0070628,GO:0070646,GO:0070647,GO:0071103,GO:0071704,GO:0071824,GO:0071840,GO:0080090,GO:0090304,GO:0098772,GO:0140030,GO:0140033,GO:1901360,GO:1901564,GO:1901565,GO:1901575,GO:1902494,GO:1905368,GO:1905369,GO:1990111
HiC_scaffold_9	AUGUSTUS	mRNA	66225741	66336517	1.0	+	.	ID=g19481.t1;Parent=g19481;em_target=9707.XP_004403722.1;em_score=4259.0;em_evalue=0.0;em_tcov=.;em_OGs=KOG1851@1|root,KOG1851@2759|Eukaryota,38EI6@33154|Opisthokonta,3B9QR@33208|Metazoa,3CSTV@33213|Bilateria,47ZG5@7711|Chordata,49165@7742|Vertebrata,3J5Q8@40674|Mammalia,3EHIM@33554|Carnivora;em_COG_cat=S;em_desc=Proteasome (prosome, macropain) activator subunit 4;em_max_annot_lvl=33208|Metazoa;em_Preferred_name=PSME4;em_KEGG_ko=ko:K06699;em_KEGG_Pathway=ko03050,map03050;em_BRITE=ko00000,ko00001,ko03051;em_PFAMs=BLM10_mid,DUF3437;em_GOs=GO:0000003,GO:0000502,GO:0003006,GO:0003674,GO:0005488,GO:0005515,GO:0005575,GO:0005622,GO:0005623,GO:0005634,GO:0005654,GO:0005737,GO:0005829,GO:0005839,GO:0006139,GO:0006259,GO:0006281,GO:0006323,GO:0006325,GO:0006338,GO:0006464,GO:0006508,GO:0006725,GO:0006807,GO:0006950,GO:0006974,GO:0006996,GO:0006997,GO:0007276,GO:0007281,GO:0007283,GO:0007286,GO:0007289,GO:0008047,GO:0008150,GO:0008152,GO:0009056,GO:0009057,GO:0009893,GO:0009987,GO:0010498,GO:0010499,GO:0010604,GO:0010952,GO:0016043,GO:0016504,GO:0016579,GO:0019222,GO:0019538,GO:0019953,GO:0022412,GO:0022414,GO:0030154,GO:0030162,GO:0030163,GO:0030234,GO:0031323,GO:0031325,GO:0031974,GO:0031981,GO:0032268,GO:0032270,GO:0032501,GO:0032502,GO:0032504,GO:0032991,GO:0033554,GO:0034641,GO:0034728,GO:0035092,GO:0035093,GO:0036211,GO:0042393,GO:0043044,GO:0043085,GO:0043170,GO:0043226,GO:0043227,GO:0043229,GO:0043231,GO:0043233,GO:0043412,GO:0043486,GO:0043687,GO:0043933,GO:0044093,GO:0044237,GO:0044238,GO:0044248,GO:0044257,GO:0044260,GO:0044265,GO:0044267,GO:0044422,GO:0044424,GO:0044428,GO:0044444,GO:0044446,GO:0044464,GO:0044703,GO:0044877,GO:0045862,GO:0046483,GO:0048232,GO:0048468,GO:0048515,GO:0048518,GO:0048522,GO:0048609,GO:0048856,GO:0048869,GO:0050789,GO:0050790,GO:0050794,GO:0050896,GO:0051171,GO:0051173,GO:0051246,GO:0051247,GO:0051276,GO:0051336,GO:0051345,GO:0051603,GO:0051704,GO:0051716,GO:0052547,GO:0060255,GO:0061134,GO:0065007,GO:0065009,GO:0070013,GO:0070577,GO:0070628,GO:0070646,GO:0070647,GO:0071103,GO:0071704,GO:0071824,GO:0071840,GO:0080090,GO:0090304,GO:0098772,GO:0140030,GO:0140033,GO:1901360,GO:1901564,GO:1901565,GO:1901575,GO:1902494,GO:1905368,GO:1905369,GO:1990111
HiC_scaffold_9	AUGUSTUS	intron	66225983	66244121	1.0	+	.	ID=g19481.t1.intron1;Parent=g19481.t1
HiC_scaffold_9	gmst	intron	66225983	66244121	368.167839	+	0	ID=g19481.t2.intron1;Parent=g19481.t2
HiC_scaffold_9	AUGUSTUS	exon	66244122	66244262	.	+	.	ID=g19481.t1.exon2;Parent=g19481.t1
HiC_scaffold_9	AUGUSTUS	CDS	66244122	66244262	1.0	+	1	ID=g19481.t1.CDS2;Parent=g19481.t1
HiC_scaffold_9	gmst	CDS	66244122	66244262	368.167839	+	1	ID=g19481.t2.CDS2;Parent=g19481.t2
HiC_scaffold_9	gmst	exon	66244122	66244262	368.167839	+	1	ID=g19481.t2.exon2;Parent=g19481.t2
HiC_scaffold_9	AUGUSTUS	intron	66244263	66244897	1.0	+	.	ID=g19481.t1.intron2;Parent=g19481.t1
HiC_scaffold_9	gmst	intron	66244263	66244897	368.167839	+	0	ID=g19481.t2.intron2;Parent=g19481.t2
HiC_scaffold_9	AUGUSTUS	exon	66244898	66245014	.	+	.	ID=g19481.t1.exon3;Parent=g19481.t1
HiC_scaffold_9	AUGUSTUS	CDS	66244898	66245014	1.0	+	1	ID=g19481.t1.CDS3;Parent=g19481.t1
HiC_scaffold_9	gmst	CDS	66244898	66245014	368.167839	+	1	ID=g19481.t2.CDS3;Parent=g19481.t2
HiC_scaffold_9	gmst	exon	66244898	66245014	368.167839	+	1	ID=g19481.t2.exon3;Parent=g19481.t2
HiC_scaffold_9	AUGUSTUS	intron	66245015	66267466	1.0	+	.	ID=g19481.t1.intron3;Parent=g19481.t1
HiC_scaffold_9	gmst	intron	66245015	66267466	368.167839	+	0	ID=g19481.t2.intron3;Parent=g19481.t2
HiC_scaffold_9	AUGUSTUS	exon	66267467	66267511	.	+	.	ID=g19481.t1.exon4;Parent=g19481.t1
HiC_scaffold_9	AUGUSTUS	CDS	66267467	66267511	1.0	+	1	ID=g19481.t1.CDS4;Parent=g19481.t1
HiC_scaffold_9	gmst	CDS	66267467	66267511	368.167839	+	1	ID=g19481.t2.CDS4;Parent=g19481.t2
HiC_scaffold_9	gmst	exon	66267467	66267511	368.167839	+	1	ID=g19481.t2.exon4;Parent=g19481.t2
HiC_scaffold_9	AUGUSTUS	intron	66267512	66269473	1.0	+	.	ID=g19481.t1.intron4;Parent=g19481.t1
HiC_scaffold_9	gmst	intron	66267512	66269473	368.167839	+	0	ID=g19481.t2.intron4;Parent=g19481.t2
HiC_scaffold_9	AUGUSTUS	exon	66269474	66269623	.	+	.	ID=g19481.t1.exon5;Parent=g19481.t1
HiC_scaffold_9	AUGUSTUS	CDS	66269474	66269623	1.0	+	1	ID=g19481.t1.CDS5;Parent=g19481.t1
HiC_scaffold_9	gmst	CDS	66269474	66269623	368.167839	+	1	ID=g19481.t2.CDS5;Parent=g19481.t2
HiC_scaffold_9	gmst	exon	66269474	66269623	368.167839	+	1	ID=g19481.t2.exon5;Parent=g19481.t2
HiC_scaffold_9	AUGUSTUS	intron	66269624	66271165	1.0	+	.	ID=g19481.t1.intron5;Parent=g19481.t1
HiC_scaffold_9	gmst	intron	66269624	66271165	368.167839	+	0	ID=g19481.t2.intron5;Parent=g19481.t2
HiC_scaffold_9	AUGUSTUS	exon	66271166	66271229	.	+	.	ID=g19481.t1.exon6;Parent=g19481.t1
HiC_scaffold_9	AUGUSTUS	CDS	66271166	66271229	1.0	+	1	ID=g19481.t1.CDS6;Parent=g19481.t1
HiC_scaffold_9	gmst	CDS	66271166	66271229	368.167839	+	1	ID=g19481.t2.CDS6;Parent=g19481.t2
HiC_scaffold_9	gmst	exon	66271166	66271229	368.167839	+	1	ID=g19481.t2.exon6;Parent=g19481.t2
HiC_scaffold_9	AUGUSTUS	intron	66271230	66271748	1.0	+	.	ID=g19481.t1.intron6;Parent=g19481.t1
HiC_scaffold_9	gmst	intron	66271230	66271748	368.167839	+	0	ID=g19481.t2.intron6;Parent=g19481.t2
HiC_scaffold_9	AUGUSTUS	exon	66271749	66271823	.	+	.	ID=g19481.t1.exon7;Parent=g19481.t1
HiC_scaffold_9	AUGUSTUS	CDS	66271749	66271823	1.0	+	0	ID=g19481.t1.CDS7;Parent=g19481.t1
HiC_scaffold_9	gmst	CDS	66271749	66271823	368.167839	+	0	ID=g19481.t2.CDS7;Parent=g19481.t2
HiC_scaffold_9	gmst	exon	66271749	66271823	368.167839	+	0	ID=g19481.t2.exon7;Parent=g19481.t2
HiC_scaffold_9	AUGUSTUS	intron	66271824	66273334	1.0	+	.	ID=g19481.t1.intron7;Parent=g19481.t1
HiC_scaffold_9	gmst	intron	66271824	66273334	368.167839	+	0	ID=g19481.t2.intron7;Parent=g19481.t2
HiC_scaffold_9	AUGUSTUS	exon	66273335	66273457	.	+	.	ID=g19481.t1.exon8;Parent=g19481.t1
HiC_scaffold_9	AUGUSTUS	CDS	66273335	66273457	1.0	+	0	ID=g19481.t1.CDS8;Parent=g19481.t1
HiC_scaffold_9	gmst	CDS	66273335	66273457	368.167839	+	0	ID=g19481.t2.CDS8;Parent=g19481.t2
HiC_scaffold_9	gmst	exon	66273335	66273457	368.167839	+	0	ID=g19481.t2.exon8;Parent=g19481.t2
HiC_scaffold_9	AUGUSTUS	intron	66273458	66276115	1.0	+	.	ID=g19481.t1.intron8;Parent=g19481.t1
HiC_scaffold_9	gmst	intron	66273458	66276115	368.167839	+	0	ID=g19481.t2.intron8;Parent=g19481.t2
HiC_scaffold_9	AUGUSTUS	exon	66276116	66276208	.	+	.	ID=g19481.t1.exon9;Parent=g19481.t1
HiC_scaffold_9	AUGUSTUS	CDS	66276116	66276208	1.0	+	0	ID=g19481.t1.CDS9;Parent=g19481.t1
HiC_scaffold_9	gmst	CDS	66276116	66276208	368.167839	+	0	ID=g19481.t2.CDS9;Parent=g19481.t2
HiC_scaffold_9	gmst	exon	66276116	66276208	368.167839	+	0	ID=g19481.t2.exon9;Parent=g19481.t2
HiC_scaffold_9	AUGUSTUS	intron	66276209	66276769	1.0	+	.	ID=g19481.t1.intron9;Parent=g19481.t1
HiC_scaffold_9	gmst	intron	66276209	66276769	368.167839	+	0	ID=g19481.t2.intron9;Parent=g19481.t2
HiC_scaffold_9	AUGUSTUS	exon	66276770	66277035	.	+	.	ID=g19481.t1.exon10;Parent=g19481.t1
HiC_scaffold_9	AUGUSTUS	CDS	66276770	66277035	1.0	+	0	ID=g19481.t1.CDS10;Parent=g19481.t1
HiC_scaffold_9	gmst	CDS	66276770	66277035	368.167839	+	0	ID=g19481.t2.CDS10;Parent=g19481.t2
HiC_scaffold_9	gmst	exon	66276770	66277035	368.167839	+	0	ID=g19481.t2.exon10;Parent=g19481.t2
HiC_scaffold_9	AUGUSTUS	intron	66277036	66279749	1.0	+	.	ID=g19481.t1.intron10;Parent=g19481.t1
HiC_scaffold_9	gmst	intron	66277036	66279749	368.167839	+	0	ID=g19481.t2.intron10;Parent=g19481.t2
HiC_scaffold_9	AUGUSTUS	exon	66279750	66279936	.	+	.	ID=g19481.t1.exon11;Parent=g19481.t1
HiC_scaffold_9	AUGUSTUS	CDS	66279750	66279936	1.0	+	1	ID=g19481.t1.CDS11;Parent=g19481.t1
HiC_scaffold_9	gmst	CDS	66279750	66279936	368.167839	+	1	ID=g19481.t2.CDS11;Parent=g19481.t2
HiC_scaffold_9	gmst	exon	66279750	66279936	368.167839	+	1	ID=g19481.t2.exon11;Parent=g19481.t2
HiC_scaffold_9	AUGUSTUS	intron	66279937	66280897	1.0	+	.	ID=g19481.t1.intron11;Parent=g19481.t1
HiC_scaffold_9	gmst	intron	66279937	66280897	368.167839	+	0	ID=g19481.t2.intron11;Parent=g19481.t2
HiC_scaffold_9	AUGUSTUS	exon	66280898	66280987	.	+	.	ID=g19481.t1.exon12;Parent=g19481.t1
HiC_scaffold_9	AUGUSTUS	CDS	66280898	66280987	1.0	+	0	ID=g19481.t1.CDS12;Parent=g19481.t1
HiC_scaffold_9	gmst	CDS	66280898	66280987	368.167839	+	0	ID=g19481.t2.CDS12;Parent=g19481.t2
HiC_scaffold_9	gmst	exon	66280898	66280987	368.167839	+	0	ID=g19481.t2.exon12;Parent=g19481.t2
HiC_scaffold_9	AUGUSTUS	intron	66280988	66281763	1.0	+	.	ID=g19481.t1.intron12;Parent=g19481.t1
HiC_scaffold_9	gmst	intron	66280988	66281763	368.167839	+	0	ID=g19481.t2.intron12;Parent=g19481.t2
HiC_scaffold_9	AUGUSTUS	exon	66281764	66281828	.	+	.	ID=g19481.t1.exon13;Parent=g19481.t1
HiC_scaffold_9	AUGUSTUS	CDS	66281764	66281828	1.0	+	0	ID=g19481.t1.CDS13;Parent=g19481.t1
HiC_scaffold_9	gmst	CDS	66281764	66281828	368.167839	+	0	ID=g19481.t2.CDS13;Parent=g19481.t2
HiC_scaffold_9	gmst	exon	66281764	66281828	368.167839	+	0	ID=g19481.t2.exon13;Parent=g19481.t2
HiC_scaffold_9	AUGUSTUS	intron	66281829	66282088	1.0	+	.	ID=g19481.t1.intron13;Parent=g19481.t1
HiC_scaffold_9	gmst	intron	66281829	66282088	368.167839	+	0	ID=g19481.t2.intron13;Parent=g19481.t2
HiC_scaffold_9	AUGUSTUS	exon	66282089	66282239	.	+	.	ID=g19481.t1.exon14;Parent=g19481.t1
HiC_scaffold_9	AUGUSTUS	CDS	66282089	66282239	1.0	+	1	ID=g19481.t1.CDS14;Parent=g19481.t1
HiC_scaffold_9	gmst	CDS	66282089	66282239	368.167839	+	1	ID=g19481.t2.CDS14;Parent=g19481.t2
HiC_scaffold_9	gmst	exon	66282089	66282239	368.167839	+	1	ID=g19481.t2.exon14;Parent=g19481.t2
HiC_scaffold_9	AUGUSTUS	intron	66282240	66283033	1.0	+	.	ID=g19481.t1.intron14;Parent=g19481.t1
HiC_scaffold_9	gmst	intron	66282240	66283033	368.167839	+	0	ID=g19481.t2.intron14;Parent=g19481.t2
HiC_scaffold_9	AUGUSTUS	exon	66283034	66283132	.	+	.	ID=g19481.t1.exon15;Parent=g19481.t1
HiC_scaffold_9	AUGUSTUS	CDS	66283034	66283132	1.0	+	0	ID=g19481.t1.CDS15;Parent=g19481.t1
HiC_scaffold_9	gmst	CDS	66283034	66283132	368.167839	+	0	ID=g19481.t2.CDS15;Parent=g19481.t2
HiC_scaffold_9	gmst	exon	66283034	66283132	368.167839	+	0	ID=g19481.t2.exon15;Parent=g19481.t2
HiC_scaffold_9	AUGUSTUS	intron	66283133	66283351	1.0	+	.	ID=g19481.t1.intron15;Parent=g19481.t1
HiC_scaffold_9	gmst	intron	66283133	66283351	368.167839	+	0	ID=g19481.t2.intron15;Parent=g19481.t2
HiC_scaffold_9	AUGUSTUS	exon	66283352	66283421	.	+	.	ID=g19481.t1.exon16;Parent=g19481.t1
HiC_scaffold_9	AUGUSTUS	CDS	66283352	66283421	1.0	+	0	ID=g19481.t1.CDS16;Parent=g19481.t1
HiC_scaffold_9	gmst	CDS	66283352	66283421	368.167839	+	0	ID=g19481.t2.CDS16;Parent=g19481.t2
HiC_scaffold_9	gmst	exon	66283352	66283421	368.167839	+	0	ID=g19481.t2.exon16;Parent=g19481.t2
HiC_scaffold_9	AUGUSTUS	intron	66283422	66283871	1.0	+	.	ID=g19481.t1.intron16;Parent=g19481.t1
HiC_scaffold_9	gmst	intron	66283422	66283871	368.167839	+	0	ID=g19481.t2.intron16;Parent=g19481.t2
HiC_scaffold_9	AUGUSTUS	exon	66283872	66283939	.	+	.	ID=g19481.t1.exon17;Parent=g19481.t1
HiC_scaffold_9	AUGUSTUS	CDS	66283872	66283939	1.0	+	2	ID=g19481.t1.CDS17;Parent=g19481.t1
HiC_scaffold_9	gmst	CDS	66283872	66283939	368.167839	+	2	ID=g19481.t2.CDS17;Parent=g19481.t2
HiC_scaffold_9	gmst	exon	66283872	66283939	368.167839	+	2	ID=g19481.t2.exon17;Parent=g19481.t2
HiC_scaffold_9	AUGUSTUS	intron	66283940	66285008	1.0	+	.	ID=g19481.t1.intron17;Parent=g19481.t1
HiC_scaffold_9	gmst	intron	66283940	66285008	368.167839	+	0	ID=g19481.t2.intron17;Parent=g19481.t2
HiC_scaffold_9	AUGUSTUS	exon	66285009	66285224	.	+	.	ID=g19481.t1.exon18;Parent=g19481.t1
HiC_scaffold_9	AUGUSTUS	CDS	66285009	66285224	1.0	+	0	ID=g19481.t1.CDS18;Parent=g19481.t1
HiC_scaffold_9	gmst	CDS	66285009	66285224	368.167839	+	0	ID=g19481.t2.CDS18;Parent=g19481.t2
HiC_scaffold_9	gmst	exon	66285009	66285224	368.167839	+	0	ID=g19481.t2.exon18;Parent=g19481.t2
HiC_scaffold_9	AUGUSTUS	intron	66285225	66285817	1.0	+	.	ID=g19481.t1.intron18;Parent=g19481.t1
HiC_scaffold_9	gmst	intron	66285225	66285817	368.167839	+	0	ID=g19481.t2.intron18;Parent=g19481.t2
HiC_scaffold_9	AUGUSTUS	exon	66285818	66285975	.	+	.	ID=g19481.t1.exon19;Parent=g19481.t1
HiC_scaffold_9	AUGUSTUS	CDS	66285818	66285975	1.0	+	0	ID=g19481.t1.CDS19;Parent=g19481.t1
HiC_scaffold_9	gmst	CDS	66285818	66285975	368.167839	+	0	ID=g19481.t2.CDS19;Parent=g19481.t2
HiC_scaffold_9	gmst	exon	66285818	66285975	368.167839	+	0	ID=g19481.t2.exon19;Parent=g19481.t2
HiC_scaffold_9	AUGUSTUS	intron	66285976	66287456	1.0	+	.	ID=g19481.t1.intron19;Parent=g19481.t1
HiC_scaffold_9	gmst	intron	66285976	66287456	368.167839	+	0	ID=g19481.t2.intron19;Parent=g19481.t2
HiC_scaffold_9	AUGUSTUS	exon	66287457	66287552	.	+	.	ID=g19481.t1.exon20;Parent=g19481.t1
HiC_scaffold_9	AUGUSTUS	CDS	66287457	66287552	1.0	+	1	ID=g19481.t1.CDS20;Parent=g19481.t1
HiC_scaffold_9	gmst	CDS	66287457	66287552	368.167839	+	1	ID=g19481.t2.CDS20;Parent=g19481.t2
HiC_scaffold_9	gmst	exon	66287457	66287552	368.167839	+	1	ID=g19481.t2.exon20;Parent=g19481.t2
HiC_scaffold_9	AUGUSTUS	intron	66287553	66294734	1.0	+	.	ID=g19481.t1.intron20;Parent=g19481.t1
HiC_scaffold_9	gmst	intron	66287553	66294734	368.167839	+	0	ID=g19481.t2.intron20;Parent=g19481.t2
HiC_scaffold_9	AUGUSTUS	exon	66294735	66294790	.	+	.	ID=g19481.t1.exon21;Parent=g19481.t1
HiC_scaffold_9	AUGUSTUS	CDS	66294735	66294790	1.0	+	1	ID=g19481.t1.CDS21;Parent=g19481.t1
HiC_scaffold_9	gmst	CDS	66294735	66294790	368.167839	+	1	ID=g19481.t2.CDS21;Parent=g19481.t2
HiC_scaffold_9	gmst	exon	66294735	66294790	368.167839	+	1	ID=g19481.t2.exon21;Parent=g19481.t2
HiC_scaffold_9	AUGUSTUS	intron	66294791	66297508	1.0	+	.	ID=g19481.t1.intron21;Parent=g19481.t1
HiC_scaffold_9	gmst	intron	66294791	66297508	368.167839	+	0	ID=g19481.t2.intron21;Parent=g19481.t2
HiC_scaffold_9	AUGUSTUS	exon	66297509	66297565	.	+	.	ID=g19481.t1.exon22;Parent=g19481.t1
HiC_scaffold_9	AUGUSTUS	CDS	66297509	66297565	1.0	+	2	ID=g19481.t1.CDS22;Parent=g19481.t1
HiC_scaffold_9	gmst	CDS	66297509	66297565	368.167839	+	2	ID=g19481.t2.CDS22;Parent=g19481.t2
HiC_scaffold_9	gmst	exon	66297509	66297565	368.167839	+	2	ID=g19481.t2.exon22;Parent=g19481.t2
HiC_scaffold_9	AUGUSTUS	intron	66297566	66297764	1.0	+	.	ID=g19481.t1.intron22;Parent=g19481.t1
HiC_scaffold_9	gmst	intron	66297566	66297764	368.167839	+	0	ID=g19481.t2.intron22;Parent=g19481.t2
HiC_scaffold_9	AUGUSTUS	exon	66297765	66297820	.	+	.	ID=g19481.t1.exon23;Parent=g19481.t1
HiC_scaffold_9	AUGUSTUS	CDS	66297765	66297820	1.0	+	2	ID=g19481.t1.CDS23;Parent=g19481.t1
HiC_scaffold_9	gmst	CDS	66297765	66297820	368.167839	+	2	ID=g19481.t2.CDS23;Parent=g19481.t2
HiC_scaffold_9	gmst	exon	66297765	66297820	368.167839	+	2	ID=g19481.t2.exon23;Parent=g19481.t2
HiC_scaffold_9	AUGUSTUS	intron	66297821	66297913	1.0	+	.	ID=g19481.t1.intron23;Parent=g19481.t1
HiC_scaffold_9	gmst	intron	66297821	66297913	368.167839	+	0	ID=g19481.t2.intron23;Parent=g19481.t2
HiC_scaffold_9	AUGUSTUS	exon	66297914	66298012	.	+	.	ID=g19481.t1.exon24;Parent=g19481.t1
HiC_scaffold_9	AUGUSTUS	CDS	66297914	66298012	1.0	+	0	ID=g19481.t1.CDS24;Parent=g19481.t1
HiC_scaffold_9	gmst	CDS	66297914	66298012	368.167839	+	0	ID=g19481.t2.CDS24;Parent=g19481.t2
HiC_scaffold_9	gmst	exon	66297914	66298012	368.167839	+	0	ID=g19481.t2.exon24;Parent=g19481.t2
HiC_scaffold_9	AUGUSTUS	intron	66298013	66299866	1.0	+	.	ID=g19481.t1.intron24;Parent=g19481.t1
HiC_scaffold_9	gmst	intron	66298013	66299866	368.167839	+	0	ID=g19481.t2.intron24;Parent=g19481.t2
HiC_scaffold_9	AUGUSTUS	exon	66299867	66299929	.	+	.	ID=g19481.t1.exon25;Parent=g19481.t1
HiC_scaffold_9	AUGUSTUS	CDS	66299867	66299929	1.0	+	0	ID=g19481.t1.CDS25;Parent=g19481.t1
HiC_scaffold_9	gmst	CDS	66299867	66299929	368.167839	+	0	ID=g19481.t2.CDS25;Parent=g19481.t2
HiC_scaffold_9	gmst	exon	66299867	66299929	368.167839	+	0	ID=g19481.t2.exon25;Parent=g19481.t2
HiC_scaffold_9	AUGUSTUS	intron	66299930	66300071	1.0	+	.	ID=g19481.t1.intron25;Parent=g19481.t1
HiC_scaffold_9	gmst	intron	66299930	66300071	368.167839	+	0	ID=g19481.t2.intron25;Parent=g19481.t2
HiC_scaffold_9	AUGUSTUS	exon	66300072	66300167	.	+	.	ID=g19481.t1.exon26;Parent=g19481.t1
HiC_scaffold_9	AUGUSTUS	CDS	66300072	66300167	1.0	+	0	ID=g19481.t1.CDS26;Parent=g19481.t1
HiC_scaffold_9	gmst	CDS	66300072	66300167	368.167839	+	0	ID=g19481.t2.CDS26;Parent=g19481.t2
HiC_scaffold_9	gmst	exon	66300072	66300167	368.167839	+	0	ID=g19481.t2.exon26;Parent=g19481.t2
HiC_scaffold_9	AUGUSTUS	intron	66300168	66301612	1.0	+	.	ID=g19481.t1.intron26;Parent=g19481.t1
HiC_scaffold_9	gmst	intron	66300168	66301612	368.167839	+	0	ID=g19481.t2.intron26;Parent=g19481.t2
HiC_scaffold_9	AUGUSTUS	exon	66301613	66301744	.	+	.	ID=g19481.t1.exon27;Parent=g19481.t1
HiC_scaffold_9	AUGUSTUS	CDS	66301613	66301744	1.0	+	0	ID=g19481.t1.CDS27;Parent=g19481.t1
HiC_scaffold_9	gmst	CDS	66301613	66301744	368.167839	+	0	ID=g19481.t2.CDS27;Parent=g19481.t2
HiC_scaffold_9	gmst	exon	66301613	66301744	368.167839	+	0	ID=g19481.t2.exon27;Parent=g19481.t2
HiC_scaffold_9	AUGUSTUS	intron	66301745	66303797	1.0	+	.	ID=g19481.t1.intron27;Parent=g19481.t1
HiC_scaffold_9	gmst	intron	66301745	66303797	368.167839	+	0	ID=g19481.t2.intron27;Parent=g19481.t2
HiC_scaffold_9	AUGUSTUS	exon	66303798	66304007	.	+	.	ID=g19481.t1.exon28;Parent=g19481.t1
HiC_scaffold_9	AUGUSTUS	CDS	66303798	66304007	1.0	+	0	ID=g19481.t1.CDS28;Parent=g19481.t1
HiC_scaffold_9	gmst	CDS	66303798	66304007	368.167839	+	0	ID=g19481.t2.CDS28;Parent=g19481.t2
HiC_scaffold_9	gmst	exon	66303798	66304007	368.167839	+	0	ID=g19481.t2.exon28;Parent=g19481.t2
HiC_scaffold_9	AUGUSTUS	intron	66304008	66305394	1.0	+	.	ID=g19481.t1.intron28;Parent=g19481.t1
HiC_scaffold_9	gmst	intron	66304008	66305394	368.167839	+	0	ID=g19481.t2.intron28;Parent=g19481.t2
HiC_scaffold_9	AUGUSTUS	exon	66305395	66305531	.	+	.	ID=g19481.t1.exon29;Parent=g19481.t1
HiC_scaffold_9	AUGUSTUS	CDS	66305395	66305531	1.0	+	0	ID=g19481.t1.CDS29;Parent=g19481.t1
HiC_scaffold_9	gmst	CDS	66305395	66305531	368.167839	+	0	ID=g19481.t2.CDS29;Parent=g19481.t2
HiC_scaffold_9	gmst	exon	66305395	66305531	368.167839	+	0	ID=g19481.t2.exon29;Parent=g19481.t2
HiC_scaffold_9	AUGUSTUS	intron	66305532	66306533	1.0	+	.	ID=g19481.t1.intron29;Parent=g19481.t1
HiC_scaffold_9	gmst	intron	66305532	66306533	368.167839	+	0	ID=g19481.t2.intron29;Parent=g19481.t2
HiC_scaffold_9	AUGUSTUS	exon	66306534	66306587	.	+	.	ID=g19481.t1.exon30;Parent=g19481.t1
HiC_scaffold_9	AUGUSTUS	CDS	66306534	66306587	1.0	+	1	ID=g19481.t1.CDS30;Parent=g19481.t1
HiC_scaffold_9	gmst	CDS	66306534	66306587	368.167839	+	1	ID=g19481.t2.CDS30;Parent=g19481.t2
HiC_scaffold_9	gmst	exon	66306534	66306587	368.167839	+	1	ID=g19481.t2.exon30;Parent=g19481.t2
HiC_scaffold_9	AUGUSTUS	intron	66306588	66306871	1.0	+	.	ID=g19481.t1.intron30;Parent=g19481.t1
HiC_scaffold_9	gmst	intron	66306588	66306871	368.167839	+	0	ID=g19481.t2.intron30;Parent=g19481.t2
HiC_scaffold_9	AUGUSTUS	exon	66306872	66307001	.	+	.	ID=g19481.t1.exon31;Parent=g19481.t1
HiC_scaffold_9	AUGUSTUS	CDS	66306872	66307001	1.0	+	1	ID=g19481.t1.CDS31;Parent=g19481.t1
HiC_scaffold_9	gmst	CDS	66306872	66307001	368.167839	+	1	ID=g19481.t2.CDS31;Parent=g19481.t2
HiC_scaffold_9	gmst	exon	66306872	66307001	368.167839	+	1	ID=g19481.t2.exon31;Parent=g19481.t2
HiC_scaffold_9	AUGUSTUS	intron	66307002	66307660	1.0	+	.	ID=g19481.t1.intron31;Parent=g19481.t1
HiC_scaffold_9	gmst	intron	66307002	66307660	368.167839	+	0	ID=g19481.t2.intron31;Parent=g19481.t2
HiC_scaffold_9	AUGUSTUS	exon	66307661	66307742	.	+	.	ID=g19481.t1.exon32;Parent=g19481.t1
HiC_scaffold_9	AUGUSTUS	CDS	66307661	66307742	1.0	+	0	ID=g19481.t1.CDS32;Parent=g19481.t1
HiC_scaffold_9	gmst	CDS	66307661	66307742	368.167839	+	0	ID=g19481.t2.CDS32;Parent=g19481.t2
HiC_scaffold_9	gmst	exon	66307661	66307742	368.167839	+	0	ID=g19481.t2.exon32;Parent=g19481.t2
HiC_scaffold_9	AUGUSTUS	intron	66307743	66309276	1.0	+	.	ID=g19481.t1.intron32;Parent=g19481.t1
HiC_scaffold_9	gmst	intron	66307743	66309276	368.167839	+	0	ID=g19481.t2.intron32;Parent=g19481.t2
HiC_scaffold_9	AUGUSTUS	exon	66309277	66309430	.	+	.	ID=g19481.t1.exon33;Parent=g19481.t1
HiC_scaffold_9	AUGUSTUS	CDS	66309277	66309430	1.0	+	2	ID=g19481.t1.CDS33;Parent=g19481.t1
HiC_scaffold_9	gmst	CDS	66309277	66309430	368.167839	+	2	ID=g19481.t2.CDS33;Parent=g19481.t2
HiC_scaffold_9	gmst	exon	66309277	66309430	368.167839	+	2	ID=g19481.t2.exon33;Parent=g19481.t2
HiC_scaffold_9	AUGUSTUS	intron	66309431	66309923	1.0	+	.	ID=g19481.t1.intron33;Parent=g19481.t1
HiC_scaffold_9	gmst	intron	66309431	66309923	368.167839	+	0	ID=g19481.t2.intron33;Parent=g19481.t2
HiC_scaffold_9	AUGUSTUS	exon	66309924	66309993	.	+	.	ID=g19481.t1.exon34;Parent=g19481.t1
HiC_scaffold_9	AUGUSTUS	CDS	66309924	66309993	1.0	+	1	ID=g19481.t1.CDS34;Parent=g19481.t1
HiC_scaffold_9	gmst	CDS	66309924	66309993	368.167839	+	1	ID=g19481.t2.CDS34;Parent=g19481.t2
HiC_scaffold_9	gmst	exon	66309924	66309993	368.167839	+	1	ID=g19481.t2.exon34;Parent=g19481.t2
HiC_scaffold_9	AUGUSTUS	intron	66309994	66311045	1.0	+	.	ID=g19481.t1.intron34;Parent=g19481.t1
HiC_scaffold_9	gmst	intron	66309994	66311045	368.167839	+	0	ID=g19481.t2.intron34;Parent=g19481.t2
HiC_scaffold_9	AUGUSTUS	exon	66311046	66311171	.	+	.	ID=g19481.t1.exon35;Parent=g19481.t1
HiC_scaffold_9	AUGUSTUS	CDS	66311046	66311171	1.0	+	0	ID=g19481.t1.CDS35;Parent=g19481.t1
HiC_scaffold_9	gmst	CDS	66311046	66311171	368.167839	+	0	ID=g19481.t2.CDS35;Parent=g19481.t2
HiC_scaffold_9	gmst	exon	66311046	66311171	368.167839	+	0	ID=g19481.t2.exon35;Parent=g19481.t2
HiC_scaffold_9	AUGUSTUS	intron	66311172	66311871	1.0	+	.	ID=g19481.t1.intron35;Parent=g19481.t1
HiC_scaffold_9	gmst	intron	66311172	66311871	368.167839	+	0	ID=g19481.t2.intron35;Parent=g19481.t2
HiC_scaffold_9	AUGUSTUS	exon	66311872	66312024	.	+	.	ID=g19481.t1.exon36;Parent=g19481.t1
HiC_scaffold_9	AUGUSTUS	CDS	66311872	66312024	1.0	+	0	ID=g19481.t1.CDS36;Parent=g19481.t1
HiC_scaffold_9	gmst	CDS	66311872	66312024	368.167839	+	0	ID=g19481.t2.CDS36;Parent=g19481.t2
HiC_scaffold_9	gmst	exon	66311872	66312024	368.167839	+	0	ID=g19481.t2.exon36;Parent=g19481.t2
HiC_scaffold_9	AUGUSTUS	intron	66312025	66313911	1.0	+	.	ID=g19481.t1.intron36;Parent=g19481.t1
HiC_scaffold_9	gmst	intron	66312025	66313911	368.167839	+	0	ID=g19481.t2.intron36;Parent=g19481.t2
HiC_scaffold_9	AUGUSTUS	exon	66313912	66314016	.	+	.	ID=g19481.t1.exon37;Parent=g19481.t1
HiC_scaffold_9	AUGUSTUS	CDS	66313912	66314016	1.0	+	0	ID=g19481.t1.CDS37;Parent=g19481.t1
HiC_scaffold_9	gmst	CDS	66313912	66314016	368.167839	+	0	ID=g19481.t2.CDS37;Parent=g19481.t2
HiC_scaffold_9	gmst	exon	66313912	66314016	368.167839	+	0	ID=g19481.t2.exon37;Parent=g19481.t2
HiC_scaffold_9	AUGUSTUS	intron	66314017	66314574	1.0	+	.	ID=g19481.t1.intron37;Parent=g19481.t1
HiC_scaffold_9	gmst	intron	66314017	66314574	368.167839	+	0	ID=g19481.t2.intron37;Parent=g19481.t2
HiC_scaffold_9	AUGUSTUS	exon	66314575	66314666	.	+	.	ID=g19481.t1.exon38;Parent=g19481.t1
HiC_scaffold_9	AUGUSTUS	CDS	66314575	66314666	1.0	+	0	ID=g19481.t1.CDS38;Parent=g19481.t1
HiC_scaffold_9	gmst	CDS	66314575	66314666	368.167839	+	0	ID=g19481.t2.CDS38;Parent=g19481.t2
HiC_scaffold_9	gmst	exon	66314575	66314666	368.167839	+	0	ID=g19481.t2.exon38;Parent=g19481.t2
HiC_scaffold_9	AUGUSTUS	intron	66314667	66315545	1.0	+	.	ID=g19481.t1.intron38;Parent=g19481.t1
HiC_scaffold_9	gmst	intron	66314667	66315545	368.167839	+	0	ID=g19481.t2.intron38;Parent=g19481.t2
HiC_scaffold_9	AUGUSTUS	exon	66315546	66315677	.	+	.	ID=g19481.t1.exon39;Parent=g19481.t1
HiC_scaffold_9	AUGUSTUS	CDS	66315546	66315677	1.0	+	1	ID=g19481.t1.CDS39;Parent=g19481.t1
HiC_scaffold_9	gmst	CDS	66315546	66315677	368.167839	+	1	ID=g19481.t2.CDS39;Parent=g19481.t2
HiC_scaffold_9	gmst	exon	66315546	66315677	368.167839	+	1	ID=g19481.t2.exon39;Parent=g19481.t2
HiC_scaffold_9	AUGUSTUS	intron	66315678	66316048	1.0	+	.	ID=g19481.t1.intron39;Parent=g19481.t1
HiC_scaffold_9	gmst	intron	66315678	66316048	368.167839	+	0	ID=g19481.t2.intron39;Parent=g19481.t2
HiC_scaffold_9	AUGUSTUS	exon	66316049	66316257	.	+	.	ID=g19481.t1.exon40;Parent=g19481.t1
HiC_scaffold_9	AUGUSTUS	CDS	66316049	66316257	1.0	+	1	ID=g19481.t1.CDS40;Parent=g19481.t1
HiC_scaffold_9	gmst	CDS	66316049	66316257	368.167839	+	1	ID=g19481.t2.CDS40;Parent=g19481.t2
HiC_scaffold_9	gmst	exon	66316049	66316257	368.167839	+	1	ID=g19481.t2.exon40;Parent=g19481.t2
HiC_scaffold_9	AUGUSTUS	intron	66316258	66318320	1.0	+	.	ID=g19481.t1.intron40;Parent=g19481.t1
HiC_scaffold_9	gmst	intron	66316258	66318320	368.167839	+	0	ID=g19481.t2.intron40;Parent=g19481.t2
HiC_scaffold_9	AUGUSTUS	exon	66318321	66318406	.	+	.	ID=g19481.t1.exon41;Parent=g19481.t1
HiC_scaffold_9	AUGUSTUS	CDS	66318321	66318406	1.0	+	2	ID=g19481.t1.CDS41;Parent=g19481.t1
HiC_scaffold_9	gmst	CDS	66318321	66318406	368.167839	+	2	ID=g19481.t2.CDS41;Parent=g19481.t2
HiC_scaffold_9	gmst	exon	66318321	66318406	368.167839	+	2	ID=g19481.t2.exon41;Parent=g19481.t2
HiC_scaffold_9	AUGUSTUS	intron	66318407	66329074	1.0	+	.	ID=g19481.t1.intron41;Parent=g19481.t1
HiC_scaffold_9	gmst	intron	66318407	66333031	368.167839	+	0	ID=g19481.t2.intron41;Parent=g19481.t2
HiC_scaffold_9	AUGUSTUS	exon	66329075	66329203	.	+	.	ID=g19481.t1.exon42;Parent=g19481.t1
HiC_scaffold_9	AUGUSTUS	CDS	66329075	66329203	1.0	+	0	ID=g19481.t1.CDS42;Parent=g19481.t1
HiC_scaffold_9	AUGUSTUS	intron	66329204	66330130	1.0	+	.	ID=g19481.t1.intron42;Parent=g19481.t1
HiC_scaffold_9	AUGUSTUS	exon	66330131	66330286	.	+	.	ID=g19481.t1.exon43;Parent=g19481.t1
HiC_scaffold_9	AUGUSTUS	CDS	66330131	66330286	1.0	+	0	ID=g19481.t1.CDS43;Parent=g19481.t1
HiC_scaffold_9	AUGUSTUS	intron	66330287	66333031	1.0	+	.	ID=g19481.t1.intron43;Parent=g19481.t1
HiC_scaffold_9	AUGUSTUS	exon	66333032	66333194	.	+	.	ID=g19481.t1.exon44;Parent=g19481.t1
HiC_scaffold_9	AUGUSTUS	CDS	66333032	66333194	1.0	+	0	ID=g19481.t1.CDS44;Parent=g19481.t1
HiC_scaffold_9	gmst	CDS	66333032	66333194	368.167839	+	0	ID=g19481.t2.CDS42;Parent=g19481.t2
HiC_scaffold_9	gmst	exon	66333032	66333194	368.167839	+	0	ID=g19481.t2.exon42;Parent=g19481.t2
HiC_scaffold_9	AUGUSTUS	intron	66333195	66335375	1.0	+	.	ID=g19481.t1.intron44;Parent=g19481.t1
HiC_scaffold_9	gmst	intron	66333195	66335375	368.167839	+	0	ID=g19481.t2.intron42;Parent=g19481.t2
HiC_scaffold_9	AUGUSTUS	exon	66335376	66335509	.	+	.	ID=g19481.t1.exon45;Parent=g19481.t1
HiC_scaffold_9	AUGUSTUS	CDS	66335376	66335509	1.0	+	2	ID=g19481.t1.CDS45;Parent=g19481.t1
HiC_scaffold_9	gmst	CDS	66335376	66335509	368.167839	+	2	ID=g19481.t2.CDS43;Parent=g19481.t2
HiC_scaffold_9	gmst	exon	66335376	66335509	368.167839	+	2	ID=g19481.t2.exon43;Parent=g19481.t2
HiC_scaffold_9	AUGUSTUS	intron	66335510	66336382	1.0	+	.	ID=g19481.t1.intron45;Parent=g19481.t1
HiC_scaffold_9	gmst	intron	66335510	66336382	368.167839	+	0	ID=g19481.t2.intron43;Parent=g19481.t2
HiC_scaffold_9	AUGUSTUS	exon	66336383	66336517	.	+	.	ID=g19481.t1.exon46;Parent=g19481.t1
HiC_scaffold_9	AUGUSTUS	CDS	66336383	66336517	1.0	+	0	ID=g19481.t1.CDS46;Parent=g19481.t1
HiC_scaffold_9	gmst	CDS	66336383	66336517	368.167839	+	0	ID=g19481.t2.CDS44;Parent=g19481.t2
HiC_scaffold_9	gmst	exon	66336383	66336517	368.167839	+	0	ID=g19481.t2.exon44;Parent=g19481.t2
HiC_scaffold_9	AUGUSTUS	stop_codon	66336515	66336517	.	+	0	ID=g19481.t1.stop1;Parent=g19481.t1
HiC_scaffold_9	gmst	stop_codon	66336515	66336517	368.167839	+	0	ID=g19481.t2.stop1;Parent=g19481.t2
HiC_scaffold_9	AUGUSTUS	start_codon	66347930	66347932	.	+	0	ID=g19482.t1.start1;Parent=g19482.t1
HiC_scaffold_9	AUGUSTUS	gene	66347930	66349552	.	+	.	ID=g19482
HiC_scaffold_9	AUGUSTUS	exon	66347930	66349552	.	+	.	ID=g19482.t1.exon1;Parent=g19482.t1
HiC_scaffold_9	AUGUSTUS	mRNA	66347930	66349552	1.0	+	.	ID=g19482.t1;Parent=g19482;em_target=29073.XP_008698082.1;em_score=1158.6;em_evalue=0.0;em_tcov=.;em_OGs=2C8ZS@1|root,2QVED@2759|Eukaryota,38QGK@33154|Opisthokonta,3BBT0@33208|Metazoa,3CT3C@33213|Bilateria,487VR@7711|Chordata,495MU@7742|Vertebrata,3JD84@40674|Mammalia,3EPBN@33554|Carnivora;em_COG_cat=T;em_desc=receptor 75;em_max_annot_lvl=33208|Metazoa;em_Preferred_name=GPR75;em_KEGG_ko=ko:K08417;em_BRITE=ko00000,ko04030;em_PFAMs=7tm_1;em_GOs=GO:0001637,GO:0001653,GO:0003674,GO:0004888,GO:0004896,GO:0004930,GO:0004950,GO:0005575,GO:0005623,GO:0005886,GO:0005887,GO:0007154,GO:0007165,GO:0007166,GO:0007186,GO:0008150,GO:0008528,GO:0009987,GO:0010033,GO:0010941,GO:0016020,GO:0016021,GO:0016493,GO:0019221,GO:0023052,GO:0031224,GO:0031226,GO:0034097,GO:0038023,GO:0042221,GO:0044425,GO:0044459,GO:0044464,GO:0050789,GO:0050794,GO:0050896,GO:0051716,GO:0060089,GO:0065007,GO:0070098,GO:0070887,GO:0071310,GO:0071345,GO:0071944,GO:1901214
HiC_scaffold_9	AUGUSTUS	CDS	66347930	66349552	1.0	+	0	ID=g19482.t1.CDS1;Parent=g19482.t1
HiC_scaffold_9	AUGUSTUS	stop_codon	66349550	66349552	.	+	0	ID=g19482.t1.stop1;Parent=g19482.t1
HiC_scaffold_9	AUGUSTUS	stop_codon	66363840	66363842	.	-	0	ID=g19483.t1.stop1;Parent=g19483.t1
HiC_scaffold_9	AUGUSTUS	exon	66363840	66363911	.	-	.	ID=g19483.t1.exon1;Parent=g19483.t1
HiC_scaffold_9	AUGUSTUS	CDS	66363840	66363911	1.0	-	0	ID=g19483.t1.CDS1;Parent=g19483.t1
HiC_scaffold_9	AUGUSTUS	gene	66363840	66393657	.	-	.	ID=g19483
HiC_scaffold_9	AUGUSTUS	mRNA	66363840	66393657	0.98	-	.	ID=g19483.t1;Parent=g19483;em_target=9668.ENSMPUP00000010642;em_score=1185.6;em_evalue=0.0;em_tcov=.;em_OGs=KOG3394@1|root,KOG3394@2759|Eukaryota,38CHR@33154|Opisthokonta,3BBT7@33208|Metazoa,3CWKV@33213|Bilateria,484AN@7711|Chordata,490XB@7742|Vertebrata,3J8TB@40674|Mammalia,3EKYJ@33554|Carnivora;em_COG_cat=S;em_desc=Endoplasmic reticulum lectin 1;em_max_annot_lvl=33208|Metazoa;em_Preferred_name=ERLEC1;em_KEGG_ko=ko:K14008;em_KEGG_Pathway=ko04141,map04141;em_KEGG_Module=M00403;em_BRITE=ko00000,ko00001,ko00002;em_PFAMs=PRKCSH;em_GOs=GO:0003674,GO:0005488,GO:0005515,GO:0005575,GO:0005622,GO:0005623,GO:0005737,GO:0005783,GO:0005788,GO:0006508,GO:0006511,GO:0006807,GO:0006810,GO:0006886,GO:0006950,GO:0008104,GO:0008150,GO:0008152,GO:0009056,GO:0009057,GO:0009892,GO:0009894,GO:0009895,GO:0009987,GO:0010033,GO:0010243,GO:0010498,GO:0010605,GO:0012505,GO:0015031,GO:0015833,GO:0019222,GO:0019538,GO:0019941,GO:0030162,GO:0030163,GO:0030433,GO:0030970,GO:0031323,GO:0031324,GO:0031329,GO:0031330,GO:0031974,GO:0032268,GO:0032269,GO:0032386,GO:0032387,GO:0032527,GO:0032879,GO:0032880,GO:0033036,GO:0033157,GO:0033554,GO:0034613,GO:0034976,GO:0036503,GO:0042176,GO:0042177,GO:0042221,GO:0042886,GO:0043161,GO:0043170,GO:0043226,GO:0043227,GO:0043229,GO:0043231,GO:0043233,GO:0043632,GO:0044237,GO:0044238,GO:0044248,GO:0044257,GO:0044260,GO:0044265,GO:0044267,GO:0044322,GO:0044422,GO:0044424,GO:0044432,GO:0044444,GO:0044446,GO:0044464,GO:0045184,GO:0045861,GO:0046907,GO:0048519,GO:0048523,GO:0048583,GO:0048585,GO:0050789,GO:0050794,GO:0050896,GO:0051049,GO:0051051,GO:0051082,GO:0051171,GO:0051172,GO:0051179,GO:0051223,GO:0051224,GO:0051234,GO:0051246,GO:0051248,GO:0051603,GO:0051641,GO:0051649,GO:0051716,GO:0055085,GO:0060255,GO:0060341,GO:0061136,GO:0065007,GO:0070013,GO:0070201,GO:0070727,GO:0070861,GO:0070862,GO:0071702,GO:0071704,GO:0071705,GO:0080090,GO:0080134,GO:0080135,GO:0090087,GO:0090317,GO:1901564,GO:1901565,GO:1901575,GO:1901698,GO:1901799,GO:1903050,GO:1903051,GO:1903362,GO:1903363,GO:1903513,GO:1903573,GO:1903827,GO:1903828,GO:1904152,GO:1904153,GO:1904292,GO:1904293,GO:1904950,GO:1905897
HiC_scaffold_9	AUGUSTUS	intron	66363912	66366018	1.0	-	.	ID=g19483.t1.intron1;Parent=g19483.t1
HiC_scaffold_9	AUGUSTUS	exon	66366019	66366094	.	-	.	ID=g19483.t1.exon2;Parent=g19483.t1
HiC_scaffold_9	AUGUSTUS	CDS	66366019	66366094	1.0	-	1	ID=g19483.t1.CDS2;Parent=g19483.t1
HiC_scaffold_9	AUGUSTUS	intron	66366095	66367689	1.0	-	.	ID=g19483.t1.intron2;Parent=g19483.t1
HiC_scaffold_9	AUGUSTUS	exon	66367690	66367767	.	-	.	ID=g19483.t1.exon3;Parent=g19483.t1
HiC_scaffold_9	AUGUSTUS	CDS	66367690	66367767	1.0	-	1	ID=g19483.t1.CDS3;Parent=g19483.t1
HiC_scaffold_9	AUGUSTUS	intron	66367768	66369711	1.0	-	.	ID=g19483.t1.intron3;Parent=g19483.t1
HiC_scaffold_9	AUGUSTUS	exon	66369712	66369836	.	-	.	ID=g19483.t1.exon4;Parent=g19483.t1
HiC_scaffold_9	AUGUSTUS	CDS	66369712	66369836	1.0	-	0	ID=g19483.t1.CDS4;Parent=g19483.t1
HiC_scaffold_9	AUGUSTUS	intron	66369837	66373726	1.0	-	.	ID=g19483.t1.intron4;Parent=g19483.t1
HiC_scaffold_9	AUGUSTUS	exon	66373727	66373786	.	-	.	ID=g19483.t1.exon5;Parent=g19483.t1
HiC_scaffold_9	AUGUSTUS	CDS	66373727	66373786	1.0	-	0	ID=g19483.t1.CDS5;Parent=g19483.t1
HiC_scaffold_9	AUGUSTUS	intron	66373787	66374624	1.0	-	.	ID=g19483.t1.intron5;Parent=g19483.t1
HiC_scaffold_9	AUGUSTUS	exon	66374625	66374786	.	-	.	ID=g19483.t1.exon6;Parent=g19483.t1
HiC_scaffold_9	AUGUSTUS	CDS	66374625	66374786	1.0	-	0	ID=g19483.t1.CDS6;Parent=g19483.t1
HiC_scaffold_9	AUGUSTUS	intron	66374787	66380750	1.0	-	.	ID=g19483.t1.intron6;Parent=g19483.t1
HiC_scaffold_9	AUGUSTUS	exon	66380751	66380880	.	-	.	ID=g19483.t1.exon7;Parent=g19483.t1
HiC_scaffold_9	AUGUSTUS	CDS	66380751	66380880	1.0	-	1	ID=g19483.t1.CDS7;Parent=g19483.t1
HiC_scaffold_9	AUGUSTUS	intron	66380881	66380972	1.0	-	.	ID=g19483.t1.intron7;Parent=g19483.t1
HiC_scaffold_9	AUGUSTUS	exon	66380973	66381196	.	-	.	ID=g19483.t1.exon8;Parent=g19483.t1
HiC_scaffold_9	AUGUSTUS	CDS	66380973	66381196	0.98	-	0	ID=g19483.t1.CDS8;Parent=g19483.t1
HiC_scaffold_9	AUGUSTUS	intron	66381197	66383249	1.0	-	.	ID=g19483.t1.intron8;Parent=g19483.t1
HiC_scaffold_9	AUGUSTUS	exon	66383250	66383284	.	-	.	ID=g19483.t1.exon9;Parent=g19483.t1
HiC_scaffold_9	AUGUSTUS	CDS	66383250	66383284	1.0	-	2	ID=g19483.t1.CDS9;Parent=g19483.t1
HiC_scaffold_9	AUGUSTUS	intron	66383285	66384009	1.0	-	.	ID=g19483.t1.intron9;Parent=g19483.t1
HiC_scaffold_9	AUGUSTUS	exon	66384010	66384073	.	-	.	ID=g19483.t1.exon10;Parent=g19483.t1
HiC_scaffold_9	AUGUSTUS	CDS	66384010	66384073	1.0	-	0	ID=g19483.t1.CDS10;Parent=g19483.t1
HiC_scaffold_9	AUGUSTUS	intron	66384074	66384206	1.0	-	.	ID=g19483.t1.intron10;Parent=g19483.t1
HiC_scaffold_9	AUGUSTUS	exon	66384207	66384284	.	-	.	ID=g19483.t1.exon11;Parent=g19483.t1
HiC_scaffold_9	AUGUSTUS	CDS	66384207	66384284	1.0	-	0	ID=g19483.t1.CDS11;Parent=g19483.t1
HiC_scaffold_9	AUGUSTUS	intron	66384285	66384871	1.0	-	.	ID=g19483.t1.intron11;Parent=g19483.t1
HiC_scaffold_9	AUGUSTUS	exon	66384872	66384952	.	-	.	ID=g19483.t1.exon12;Parent=g19483.t1
HiC_scaffold_9	AUGUSTUS	CDS	66384872	66384952	1.0	-	0	ID=g19483.t1.CDS12;Parent=g19483.t1
HiC_scaffold_9	AUGUSTUS	intron	66384953	66386095	1.0	-	.	ID=g19483.t1.intron12;Parent=g19483.t1
HiC_scaffold_9	AUGUSTUS	exon	66386096	66386200	.	-	.	ID=g19483.t1.exon13;Parent=g19483.t1
HiC_scaffold_9	AUGUSTUS	CDS	66386096	66386200	1.0	-	0	ID=g19483.t1.CDS13;Parent=g19483.t1
HiC_scaffold_9	AUGUSTUS	intron	66386201	66393447	1.0	-	.	ID=g19483.t1.intron13;Parent=g19483.t1
HiC_scaffold_9	AUGUSTUS	exon	66393448	66393657	.	-	.	ID=g19483.t1.exon14;Parent=g19483.t1
HiC_scaffold_9	AUGUSTUS	CDS	66393448	66393657	1.0	-	0	ID=g19483.t1.CDS14;Parent=g19483.t1
HiC_scaffold_9	AUGUSTUS	start_codon	66393655	66393657	.	-	0	ID=g19483.t1.start1;Parent=g19483.t1
HiC_scaffold_9	AUGUSTUS	stop_codon	66409063	66409065	.	-	0	ID=g19484.t1.stop1;Parent=g19484.t1
HiC_scaffold_9	AUGUSTUS	exon	66409063	66409446	.	-	.	ID=g19484.t1.exon1;Parent=g19484.t1
HiC_scaffold_9	AUGUSTUS	CDS	66409063	66409446	1.0	-	0	ID=g19484.t1.CDS1;Parent=g19484.t1
HiC_scaffold_9	AUGUSTUS	gene	66409063	66417974	.	-	.	ID=g19484
HiC_scaffold_9	AUGUSTUS	mRNA	66409063	66417974	1.0	-	.	ID=g19484.t1;Parent=g19484;em_target=9668.ENSMPUP00000010651;em_score=432.2;em_evalue=9.8e-133;em_tcov=.;em_OGs=COG3703@1|root,KOG3182@2759|Eukaryota,39MU2@33154|Opisthokonta,3BG3N@33208|Metazoa,3D1GI@33213|Bilateria,484VG@7711|Chordata,48XG1@7742|Vertebrata,3J5X0@40674|Mammalia,3EQMM@33554|Carnivora;em_COG_cat=P;em_desc=Catalyzes the cleavage of glutathione into 5-oxo-L- proline and a Cys-Gly dipeptide. Acts specifically on glutathione, but not on other gamma-glutamyl peptides;em_max_annot_lvl=33208|Metazoa;em_Preferred_name=CHAC2;em_PFAMs=ChaC;em_GOs=GO:0003674,GO:0003824,GO:0003839,GO:0005575,GO:0005622,GO:0005623,GO:0005737,GO:0005829,GO:0006518,GO:0006575,GO:0006749,GO:0006750,GO:0006751,GO:0006790,GO:0006807,GO:0008150,GO:0008152,GO:0009056,GO:0009058,GO:0009987,GO:0016829,GO:0016840,GO:0016842,GO:0019184,GO:0034641,GO:0042219,GO:0042398,GO:0043043,GO:0043171,GO:0043603,GO:0043604,GO:0044237,GO:0044248,GO:0044249,GO:0044271,GO:0044272,GO:0044273,GO:0044424,GO:0044444,GO:0044464,GO:0051186,GO:0051187,GO:0051188,GO:0071704,GO:1901564,GO:1901565,GO:1901566,GO:1901575,GO:1901576
HiC_scaffold_9	AUGUSTUS	intron	66409447	66411164	1.0	-	.	ID=g19484.t1.intron1;Parent=g19484.t1
HiC_scaffold_9	AUGUSTUS	exon	66411165	66411200	.	-	.	ID=g19484.t1.exon2;Parent=g19484.t1
HiC_scaffold_9	AUGUSTUS	CDS	66411165	66411200	1.0	-	0	ID=g19484.t1.CDS2;Parent=g19484.t1
HiC_scaffold_9	AUGUSTUS	intron	66411201	66417839	1.0	-	.	ID=g19484.t1.intron2;Parent=g19484.t1
HiC_scaffold_9	AUGUSTUS	exon	66417840	66417974	.	-	.	ID=g19484.t1.exon3;Parent=g19484.t1
HiC_scaffold_9	AUGUSTUS	CDS	66417840	66417974	1.0	-	0	ID=g19484.t1.CDS3;Parent=g19484.t1
HiC_scaffold_9	AUGUSTUS	start_codon	66417972	66417974	.	-	0	ID=g19484.t1.start1;Parent=g19484.t1
HiC_scaffold_9	AUGUSTUS	start_codon	66421896	66421898	.	+	0	ID=g19485.t1.start1;Parent=g19485.t1
HiC_scaffold_9	AUGUSTUS	exon	66421896	66422091	.	+	.	ID=g19485.t1.exon1;Parent=g19485.t1
HiC_scaffold_9	AUGUSTUS	CDS	66421896	66422091	1.0	+	0	ID=g19485.t1.CDS1;Parent=g19485.t1
HiC_scaffold_9	AUGUSTUS	gene	66421896	66500435	.	+	.	ID=g19485
HiC_scaffold_9	AUGUSTUS	mRNA	66421896	66500435	1.0	+	.	ID=g19485.t1;Parent=g19485;em_target=9668.ENSMPUP00000010656;em_score=1206.7;em_evalue=0.0;em_tcov=.;em_OGs=COG0666@1|root,KOG0504@2759|Eukaryota,39JVB@33154|Opisthokonta,3BJQ0@33208|Metazoa,3CXAM@33213|Bilateria,48AB5@7711|Chordata,490N8@7742|Vertebrata,3JDE8@40674|Mammalia,3EPGU@33554|Carnivora;em_COG_cat=S;em_desc=ankyrin repeat and SOCS;em_max_annot_lvl=33208|Metazoa;em_Preferred_name=ASB3;em_KEGG_ko=ko:K10325;em_BRITE=ko00000,ko04121;em_PFAMs=Ank_2,Ank_3,Ank_4,SOCS_box;em_GOs=GO:0000151,GO:0003674,GO:0003824,GO:0004842,GO:0005488,GO:0005515,GO:0005575,GO:0005622,GO:0005623,GO:0005634,GO:0005737,GO:0005829,GO:0006464,GO:0006807,GO:0008150,GO:0008152,GO:0009987,GO:0016567,GO:0016740,GO:0019538,GO:0019787,GO:0019899,GO:0031625,GO:0032446,GO:0032991,GO:0036211,GO:0043170,GO:0043226,GO:0043227,GO:0043229,GO:0043231,GO:0043412,GO:0043687,GO:0044237,GO:0044238,GO:0044260,GO:0044267,GO:0044389,GO:0044424,GO:0044444,GO:0044464,GO:0070647,GO:0071704,GO:0140096,GO:1901564,GO:1902494,GO:1990234
HiC_scaffold_9	AUGUSTUS	intron	66422092	66433257	1.0	+	.	ID=g19485.t1.intron1;Parent=g19485.t1
HiC_scaffold_9	AUGUSTUS	exon	66433258	66433416	.	+	.	ID=g19485.t1.exon2;Parent=g19485.t1
HiC_scaffold_9	AUGUSTUS	CDS	66433258	66433416	1.0	+	2	ID=g19485.t1.CDS2;Parent=g19485.t1
HiC_scaffold_9	AUGUSTUS	intron	66433417	66459531	1.0	+	.	ID=g19485.t1.intron2;Parent=g19485.t1
HiC_scaffold_9	AUGUSTUS	exon	66459532	66459644	.	+	.	ID=g19485.t1.exon3;Parent=g19485.t1
HiC_scaffold_9	AUGUSTUS	CDS	66459532	66459644	1.0	+	2	ID=g19485.t1.CDS3;Parent=g19485.t1
HiC_scaffold_9	AUGUSTUS	intron	66459645	66460235	1.0	+	.	ID=g19485.t1.intron3;Parent=g19485.t1
HiC_scaffold_9	AUGUSTUS	exon	66460236	66460371	.	+	.	ID=g19485.t1.exon4;Parent=g19485.t1
HiC_scaffold_9	AUGUSTUS	CDS	66460236	66460371	1.0	+	0	ID=g19485.t1.CDS4;Parent=g19485.t1
HiC_scaffold_9	AUGUSTUS	intron	66460372	66463712	1.0	+	.	ID=g19485.t1.intron4;Parent=g19485.t1
HiC_scaffold_9	AUGUSTUS	exon	66463713	66463890	.	+	.	ID=g19485.t1.exon5;Parent=g19485.t1
HiC_scaffold_9	AUGUSTUS	CDS	66463713	66463890	1.0	+	2	ID=g19485.t1.CDS5;Parent=g19485.t1
HiC_scaffold_9	AUGUSTUS	intron	66463891	66466557	1.0	+	.	ID=g19485.t1.intron5;Parent=g19485.t1
HiC_scaffold_9	AUGUSTUS	exon	66466558	66466755	.	+	.	ID=g19485.t1.exon6;Parent=g19485.t1
HiC_scaffold_9	AUGUSTUS	CDS	66466558	66466755	1.0	+	1	ID=g19485.t1.CDS6;Parent=g19485.t1
HiC_scaffold_9	AUGUSTUS	intron	66466756	66478685	1.0	+	.	ID=g19485.t1.intron6;Parent=g19485.t1
HiC_scaffold_9	AUGUSTUS	exon	66478686	66478943	.	+	.	ID=g19485.t1.exon7;Parent=g19485.t1
HiC_scaffold_9	AUGUSTUS	CDS	66478686	66478943	1.0	+	1	ID=g19485.t1.CDS7;Parent=g19485.t1
HiC_scaffold_9	AUGUSTUS	intron	66478944	66486120	1.0	+	.	ID=g19485.t1.intron7;Parent=g19485.t1
HiC_scaffold_9	AUGUSTUS	exon	66486121	66486251	.	+	.	ID=g19485.t1.exon8;Parent=g19485.t1
HiC_scaffold_9	AUGUSTUS	CDS	66486121	66486251	1.0	+	1	ID=g19485.t1.CDS8;Parent=g19485.t1
HiC_scaffold_9	AUGUSTUS	intron	66486252	66500229	1.0	+	.	ID=g19485.t1.intron8;Parent=g19485.t1
HiC_scaffold_9	AUGUSTUS	exon	66500230	66500435	.	+	.	ID=g19485.t1.exon9;Parent=g19485.t1
HiC_scaffold_9	AUGUSTUS	CDS	66500230	66500435	1.0	+	2	ID=g19485.t1.CDS9;Parent=g19485.t1
HiC_scaffold_9	AUGUSTUS	stop_codon	66500433	66500435	.	+	0	ID=g19485.t1.stop1;Parent=g19485.t1
HiC_scaffold_9	AUGUSTUS	start_codon	67666413	67666415	.	+	0	ID=g19486.t1.start1;Parent=g19486.t1
HiC_scaffold_9	AUGUSTUS	gene	67666413	67667144	.	+	.	ID=g19486
HiC_scaffold_9	AUGUSTUS	exon	67666413	67667144	.	+	.	ID=g19486.t1.exon1;Parent=g19486.t1
HiC_scaffold_9	AUGUSTUS	mRNA	67666413	67667144	1.0	+	.	ID=g19486.t1;Parent=g19486;em_target=29073.XP_008687121.1;em_score=358.3;em_evalue=1.9e-109;em_tcov=.;em_OGs=COG2163@1|root,KOG1694@2759|Eukaryota,39HUD@33154|Opisthokonta,3BGDM@33208|Metazoa,3D11N@33213|Bilateria,482HA@7711|Chordata,48YX0@7742|Vertebrata,3J226@40674|Mammalia,3ETNW@33554|Carnivora;em_COG_cat=J;em_desc=60S ribosomal protein;em_max_annot_lvl=33208|Metazoa;em_PFAMs=Ribosomal_L6e,Ribosomal_L6e_N;em_Preferred_name=RPL6;em_KEGG_ko=ko:K02934;em_KEGG_Pathway=ko03010,map03010;em_KEGG_Module=M00177;em_BRITE=br01610,ko00000,ko00001,ko00002,ko03011;em_GOs=GO:0000027,GO:0000049,GO:0000184,GO:0000956,GO:0002181,GO:0003674,GO:0003676,GO:0003677,GO:0003723,GO:0003729,GO:0003735,GO:0005198,GO:0005488,GO:0005515,GO:0005575,GO:0005622,GO:0005623,GO:0005634,GO:0005730,GO:0005737,GO:0005783,GO:0005789,GO:0005791,GO:0005829,GO:0005840,GO:0005844,GO:0006139,GO:0006355,GO:0006401,GO:0006402,GO:0006412,GO:0006413,GO:0006518,GO:0006605,GO:0006612,GO:0006613,GO:0006614,GO:0006725,GO:0006807,GO:0006810,GO:0006886,GO:0006996,GO:0007275,GO:0007568,GO:0008104,GO:0008150,GO:0008152,GO:0008340,GO:0009056,GO:0009057,GO:0009058,GO:0009059,GO:0009889,GO:0009892,GO:0009987,GO:0010259,GO:0010467,GO:0010468,GO:0010556,GO:0010605,GO:0010629,GO:0012505,GO:0015031,GO:0015833,GO:0015934,GO:0016020,GO:0016043,GO:0016070,GO:0016071,GO:0019219,GO:0019222,GO:0019439,GO:0019538,GO:0019843,GO:0022607,GO:0022613,GO:0022618,GO:0022625,GO:0022626,GO:0030016,GO:0030017,GO:0030867,GO:0031090,GO:0031323,GO:0031326,GO:0031672,GO:0031974,GO:0031981,GO:0031984,GO:0032501,GO:0032502,GO:0032991,GO:0033036,GO:0033365,GO:0034613,GO:0034622,GO:0034641,GO:0034645,GO:0034655,GO:0035770,GO:0036464,GO:0042175,GO:0042254,GO:0042255,GO:0042273,GO:0042788,GO:0042886,GO:0043043,GO:0043170,GO:0043226,GO:0043227,GO:0043228,GO:0043229,GO:0043231,GO:0043232,GO:0043233,GO:0043292,GO:0043603,GO:0043604,GO:0043933,GO:0044085,GO:0044237,GO:0044238,GO:0044248,GO:0044249,GO:0044260,GO:0044265,GO:0044267,GO:0044270,GO:0044271,GO:0044391,GO:0044422,GO:0044424,GO:0044425,GO:0044428,GO:0044432,GO:0044444,GO:0044445,GO:0044446,GO:0044449,GO:0044464,GO:0045047,GO:0045184,GO:0046483,GO:0046700,GO:0046907,GO:0048519,GO:0048856,GO:0050789,GO:0050794,GO:0051171,GO:0051179,GO:0051234,GO:0051252,GO:0051641,GO:0051649,GO:0060255,GO:0065003,GO:0065007,GO:0070013,GO:0070727,GO:0070925,GO:0070972,GO:0071702,GO:0071704,GO:0071705,GO:0071826,GO:0071840,GO:0072594,GO:0072599,GO:0072657,GO:0080090,GO:0090150,GO:0090304,GO:0097159,GO:0098552,GO:0098554,GO:0098556,GO:0098562,GO:0098588,GO:0098827,GO:0099080,GO:0099081,GO:0099512,GO:1901360,GO:1901361,GO:1901363,GO:1901564,GO:1901566,GO:1901575,GO:1901576,GO:1903506,GO:1990904,GO:1990932,GO:2000112,GO:2001141
HiC_scaffold_9	AUGUSTUS	CDS	67666413	67667144	1.0	+	0	ID=g19486.t1.CDS1;Parent=g19486.t1
HiC_scaffold_9	AUGUSTUS	stop_codon	67667142	67667144	.	+	0	ID=g19486.t1.stop1;Parent=g19486.t1
HiC_scaffold_9	GeneMark.hmm3	start_codon	68051222	68051224	.	+	0	ID=g19487.t2.start1;Parent=g19487.t2
HiC_scaffold_9	GeneMark.hmm3	CDS	68051222	68051233	.	+	0	ID=g19487.t2.CDS1;Parent=g19487.t2
HiC_scaffold_9	GeneMark.hmm3	exon	68051222	68051233	.	+	0	ID=g19487.t2.exon1;Parent=g19487.t2
HiC_scaffold_9	AUGUSTUS	gene	68051222	68081438	.	+	.	ID=g19487
HiC_scaffold_9	GeneMark.hmm3	mRNA	68051222	68081438	.	+	.	ID=g19487.t2;Parent=g19487;em_target=9612.ENSCAFP00000017662;em_score=278.1;em_evalue=8.9e-86;em_tcov=.;em_OGs=KOG1812@1|root,KOG1812@2759|Eukaryota,38GJ1@33154|Opisthokonta,3BDD3@33208|Metazoa,3CSVM@33213|Bilateria,4896X@7711|Chordata,48ZWJ@7742|Vertebrata,3J4ZI@40674|Mammalia,3EQH3@33554|Carnivora;em_COG_cat=O;em_desc=HOIP UBA domain pair;em_max_annot_lvl=33208|Metazoa;em_Preferred_name=RNF31;em_EC=2.3.2.31;em_KEGG_ko=ko:K11974;em_KEGG_Pathway=ko04217,ko04621,map04217,map04621;em_BRITE=ko00000,ko00001,ko01000,ko04121;em_PFAMs=HOIP-UBA,IBR,PUB,zf-RanBP;em_GOs=GO:0000151,GO:0000209,GO:0001959,GO:0002253,GO:0002376,GO:0002429,GO:0002682,GO:0002684,GO:0002757,GO:0002764,GO:0002768,GO:0003674,GO:0003824,GO:0004842,GO:0005488,GO:0005515,GO:0005575,GO:0005622,GO:0005623,GO:0005737,GO:0005829,GO:0005886,GO:0005887,GO:0006355,GO:0006464,GO:0006807,GO:0006950,GO:0007154,GO:0007165,GO:0007166,GO:0007249,GO:0008150,GO:0008152,GO:0008270,GO:0009266,GO:0009408,GO:0009628,GO:0009889,GO:0009898,GO:0009966,GO:0009967,GO:0009987,GO:0010286,GO:0010468,GO:0010556,GO:0010646,GO:0010647,GO:0010803,GO:0010939,GO:0010941,GO:0016020,GO:0016021,GO:0016567,GO:0016740,GO:0019219,GO:0019222,GO:0019538,GO:0019787,GO:0019899,GO:0023035,GO:0023051,GO:0023052,GO:0023056,GO:0031224,GO:0031226,GO:0031323,GO:0031326,GO:0031593,GO:0031625,GO:0032182,GO:0032446,GO:0032991,GO:0035556,GO:0035631,GO:0036211,GO:0036435,GO:0043067,GO:0043069,GO:0043122,GO:0043123,GO:0043130,GO:0043167,GO:0043169,GO:0043170,GO:0043235,GO:0043412,GO:0044093,GO:0044237,GO:0044238,GO:0044260,GO:0044267,GO:0044389,GO:0044424,GO:0044425,GO:0044444,GO:0044459,GO:0044464,GO:0046872,GO:0046914,GO:0048518,GO:0048519,GO:0048522,GO:0048523,GO:0048583,GO:0048584,GO:0050776,GO:0050778,GO:0050789,GO:0050794,GO:0050851,GO:0050852,GO:0050896,GO:0051090,GO:0051091,GO:0051092,GO:0051171,GO:0051252,GO:0051716,GO:0060255,GO:0060544,GO:0060546,GO:0060547,GO:0060548,GO:0060759,GO:0061630,GO:0061659,GO:0065007,GO:0065009,GO:0070530,GO:0070647,GO:0071704,GO:0071797,GO:0071944,GO:0080090,GO:0097039,GO:0098552,GO:0098562,GO:0098796,GO:0098797,GO:0098802,GO:0140030,GO:0140096,GO:1901564,GO:1902494,GO:1902531,GO:1902533,GO:1903506,GO:1990234,GO:1990450,GO:2000112,GO:2001141
HiC_scaffold_9	GeneMark.hmm3	intron	68051234	68080910	.	+	0	ID=g19487.t2.intron1;Parent=g19487.t2
HiC_scaffold_9	AUGUSTUS	exon	68075610	68075612	.	+	.	ID=g19487.t1.exon1;Parent=g19487.t1
HiC_scaffold_9	AUGUSTUS	start_codon	68075610	68075612	.	+	0	ID=g19487.t1.start1;Parent=g19487.t1
HiC_scaffold_9	AUGUSTUS	CDS	68075610	68075612	0.76	+	0	ID=g19487.t1.CDS1;Parent=g19487.t1
HiC_scaffold_9	AUGUSTUS	mRNA	68075610	68081438	.	+	.	ID=g19487.t1;Parent=g19487;em_target=9612.ENSCAFP00000017662;em_score=279.2;em_evalue=3.8e-86;em_tcov=.;em_OGs=KOG1812@1|root,KOG1812@2759|Eukaryota,38GJ1@33154|Opisthokonta,3BDD3@33208|Metazoa,3CSVM@33213|Bilateria,4896X@7711|Chordata,48ZWJ@7742|Vertebrata,3J4ZI@40674|Mammalia,3EQH3@33554|Carnivora;em_COG_cat=O;em_desc=HOIP UBA domain pair;em_max_annot_lvl=33208|Metazoa;em_Preferred_name=RNF31;em_EC=2.3.2.31;em_KEGG_ko=ko:K11974;em_KEGG_Pathway=ko04217,ko04621,map04217,map04621;em_BRITE=ko00000,ko00001,ko01000,ko04121;em_PFAMs=HOIP-UBA,IBR,PUB,zf-RanBP;em_GOs=GO:0000151,GO:0000209,GO:0001959,GO:0002253,GO:0002376,GO:0002429,GO:0002682,GO:0002684,GO:0002757,GO:0002764,GO:0002768,GO:0003674,GO:0003824,GO:0004842,GO:0005488,GO:0005515,GO:0005575,GO:0005622,GO:0005623,GO:0005737,GO:0005829,GO:0005886,GO:0005887,GO:0006355,GO:0006464,GO:0006807,GO:0006950,GO:0007154,GO:0007165,GO:0007166,GO:0007249,GO:0008150,GO:0008152,GO:0008270,GO:0009266,GO:0009408,GO:0009628,GO:0009889,GO:0009898,GO:0009966,GO:0009967,GO:0009987,GO:0010286,GO:0010468,GO:0010556,GO:0010646,GO:0010647,GO:0010803,GO:0010939,GO:0010941,GO:0016020,GO:0016021,GO:0016567,GO:0016740,GO:0019219,GO:0019222,GO:0019538,GO:0019787,GO:0019899,GO:0023035,GO:0023051,GO:0023052,GO:0023056,GO:0031224,GO:0031226,GO:0031323,GO:0031326,GO:0031593,GO:0031625,GO:0032182,GO:0032446,GO:0032991,GO:0035556,GO:0035631,GO:0036211,GO:0036435,GO:0043067,GO:0043069,GO:0043122,GO:0043123,GO:0043130,GO:0043167,GO:0043169,GO:0043170,GO:0043235,GO:0043412,GO:0044093,GO:0044237,GO:0044238,GO:0044260,GO:0044267,GO:0044389,GO:0044424,GO:0044425,GO:0044444,GO:0044459,GO:0044464,GO:0046872,GO:0046914,GO:0048518,GO:0048519,GO:0048522,GO:0048523,GO:0048583,GO:0048584,GO:0050776,GO:0050778,GO:0050789,GO:0050794,GO:0050851,GO:0050852,GO:0050896,GO:0051090,GO:0051091,GO:0051092,GO:0051171,GO:0051252,GO:0051716,GO:0060255,GO:0060544,GO:0060546,GO:0060547,GO:0060548,GO:0060759,GO:0061630,GO:0061659,GO:0065007,GO:0065009,GO:0070530,GO:0070647,GO:0071704,GO:0071797,GO:0071944,GO:0080090,GO:0097039,GO:0098552,GO:0098562,GO:0098796,GO:0098797,GO:0098802,GO:0140030,GO:0140096,GO:1901564,GO:1902494,GO:1902531,GO:1902533,GO:1903506,GO:1990234,GO:1990450,GO:2000112,GO:2001141
HiC_scaffold_9	AUGUSTUS	intron	68075613	68080910	0.75	+	.	ID=g19487.t1.intron1;Parent=g19487.t1
HiC_scaffold_9	AUGUSTUS	exon	68080911	68081162	.	+	.	ID=g19487.t1.exon2;Parent=g19487.t1
HiC_scaffold_9	GeneMark.hmm3	CDS	68080911	68081162	.	+	0	ID=g19487.t2.CDS2;Parent=g19487.t2
HiC_scaffold_9	GeneMark.hmm3	exon	68080911	68081162	.	+	0	ID=g19487.t2.exon2;Parent=g19487.t2
HiC_scaffold_9	AUGUSTUS	CDS	68080911	68081162	0.84	+	0	ID=g19487.t1.CDS2;Parent=g19487.t1
HiC_scaffold_9	GeneMark.hmm3	intron	68081163	68081231	.	+	0	ID=g19487.t2.intron2;Parent=g19487.t2
HiC_scaffold_9	AUGUSTUS	intron	68081163	68081231	0.91	+	.	ID=g19487.t1.intron2;Parent=g19487.t1
HiC_scaffold_9	AUGUSTUS	exon	68081232	68081438	.	+	.	ID=g19487.t1.exon3;Parent=g19487.t1
HiC_scaffold_9	GeneMark.hmm3	CDS	68081232	68081438	.	+	0	ID=g19487.t2.CDS3;Parent=g19487.t2
HiC_scaffold_9	GeneMark.hmm3	exon	68081232	68081438	.	+	0	ID=g19487.t2.exon3;Parent=g19487.t2
HiC_scaffold_9	AUGUSTUS	CDS	68081232	68081438	0.97	+	0	ID=g19487.t1.CDS3;Parent=g19487.t1
HiC_scaffold_9	AUGUSTUS	stop_codon	68081436	68081438	.	+	0	ID=g19487.t1.stop1;Parent=g19487.t1
HiC_scaffold_9	GeneMark.hmm3	stop_codon	68081436	68081438	.	+	0	ID=g19487.t2.stop1;Parent=g19487.t2
HiC_scaffold_9	gmst	start_codon	68691251	68691253	382.37788	+	0	ID=g19488.t1.start1;Parent=g19488.t1
HiC_scaffold_9	gmst	CDS	68691251	68692022	382.37788	+	0	ID=g19488.t1.CDS1;Parent=g19488.t1
HiC_scaffold_9	gmst	exon	68691251	68692022	382.37788	+	0	ID=g19488.t1.exon1;Parent=g19488.t1
HiC_scaffold_9	gmst	gene	68691251	69855444	.	+	.	ID=g19488
HiC_scaffold_9	gmst	mRNA	68691251	69855444	.	+	.	ID=g19488.t1;Parent=g19488;em_target=246437.XP_006159072.1;em_score=3414.9;em_evalue=0.0;em_tcov=.;em_OGs=KOG3514@1|root,KOG3514@2759|Eukaryota,38D5D@33154|Opisthokonta,3BAQ5@33208|Metazoa,3CVTI@33213|Bilateria,4818D@7711|Chordata,48W2X@7742|Vertebrata,3J747@40674|Mammalia,35BS6@314146|Euarchontoglires;em_COG_cat=T;em_desc=isoform X1;em_max_annot_lvl=33208|Metazoa;em_Preferred_name=NRXN1;em_KEGG_ko=ko:K07377;em_KEGG_Pathway=ko04514,map04514;em_BRITE=ko00000,ko00001,ko04131,ko04516;em_PFAMs=EGF,Laminin_G_2,Syndecan;em_GOs=GO:0000902,GO:0000904,GO:0001505,GO:0001525,GO:0001568,GO:0001932,GO:0001934,GO:0001941,GO:0001944,GO:0002040,GO:0003008,GO:0003674,GO:0004888,GO:0005102,GO:0005104,GO:0005105,GO:0005246,GO:0005488,GO:0005509,GO:0005515,GO:0005575,GO:0005622,GO:0005623,GO:0005634,GO:0005635,GO:0005730,GO:0005737,GO:0005783,GO:0005886,GO:0005887,GO:0006810,GO:0006811,GO:0006820,GO:0006836,GO:0006869,GO:0006897,GO:0006928,GO:0006935,GO:0006996,GO:0007154,GO:0007155,GO:0007157,GO:0007158,GO:0007165,GO:0007267,GO:0007268,GO:0007269,GO:0007274,GO:0007275,GO:0007399,GO:0007409,GO:0007411,GO:0007416,GO:0007417,GO:0007420,GO:0007528,GO:0007610,GO:0007611,GO:0007612,GO:0007638,GO:0008104,GO:0008150,GO:0008306,GO:0009605,GO:0009612,GO:0009628,GO:0009653,GO:0009892,GO:0009893,GO:0009966,GO:0009967,GO:0009986,GO:0009987,GO:0010035,GO:0010038,GO:0010468,GO:0010469,GO:0010562,GO:0010604,GO:0010605,GO:0010628,GO:0010629,GO:0010646,GO:0010647,GO:0010738,GO:0010739,GO:0010876,GO:0010996,GO:0012505,GO:0015711,GO:0015718,GO:0015849,GO:0015850,GO:0015893,GO:0016020,GO:0016021,GO:0016043,GO:0016192,GO:0016247,GO:0016339,GO:0019220,GO:0019222,GO:0019899,GO:0019900,GO:0019901,GO:0021533,GO:0021549,GO:0021575,GO:0021587,GO:0021681,GO:0021683,GO:0021684,GO:0021695,GO:0021696,GO:0021697,GO:0021700,GO:0021707,GO:0021953,GO:0022008,GO:0022037,GO:0022607,GO:0022610,GO:0022898,GO:0023041,GO:0023051,GO:0023052,GO:0023056,GO:0023061,GO:0030030,GO:0030100,GO:0030139,GO:0030154,GO:0030182,GO:0030424,GO:0030426,GO:0030427,GO:0030534,GO:0030902,GO:0031090,GO:0031175,GO:0031223,GO:0031224,GO:0031226,GO:0031323,GO:0031325,GO:0031344,GO:0031345,GO:0031399,GO:0031401,GO:0031410,GO:0031503,GO:0031594,GO:0031644,GO:0031646,GO:0031965,GO:0031967,GO:0031974,GO:0031975,GO:0031981,GO:0031982,GO:0032268,GO:0032270,GO:0032409,GO:0032412,GO:0032501,GO:0032502,GO:0032879,GO:0032880,GO:0032940,GO:0032989,GO:0032990,GO:0032991,GO:0033036,GO:0033130,GO:0033135,GO:0033138,GO:0033267,GO:0033674,GO:0034185,GO:0034613,GO:0034633,GO:0034762,GO:0034765,GO:0035176,GO:0035239,GO:0035295,GO:0035418,GO:0036465,GO:0036477,GO:0038023,GO:0040007,GO:0040011,GO:0040012,GO:0040036,GO:0042043,GO:0042221,GO:0042297,GO:0042325,GO:0042327,GO:0042330,GO:0042391,GO:0042493,GO:0042734,GO:0042995,GO:0043005,GO:0043025,GO:0043085,GO:0043113,GO:0043167,GO:0043169,GO:0043195,GO:0043226,GO:0043227,GO:0043228,GO:0043229,GO:0043231,GO:0043232,GO:0043233,GO:0043269,GO:0043408,GO:0043410,GO:0043549,GO:0043679,GO:0043933,GO:0044057,GO:0044085,GO:0044087,GO:0044089,GO:0044091,GO:0044093,GO:0044295,GO:0044297,GO:0044306,GO:0044422,GO:0044424,GO:0044425,GO:0044428,GO:0044444,GO:0044446,GO:0044456,GO:0044459,GO:0044463,GO:0044464,GO:0045184,GO:0045202,GO:0045743,GO:0045807,GO:0045859,GO:0045860,GO:0045937,GO:0046864,GO:0046865,GO:0046872,GO:0046903,GO:0046942,GO:0048306,GO:0048468,GO:0048488,GO:0048513,GO:0048514,GO:0048518,GO:0048519,GO:0048522,GO:0048523,GO:0048583,GO:0048584,GO:0048589,GO:0048646,GO:0048666,GO:0048667,GO:0048699,GO:0048731,GO:0048812,GO:0048856,GO:0048858,GO:0048869,GO:0050789,GO:0050790,GO:0050793,GO:0050794,GO:0050803,GO:0050804,GO:0050806,GO:0050807,GO:0050808,GO:0050839,GO:0050877,GO:0050885,GO:0050890,GO:0050896,GO:0050905,GO:0051049,GO:0051050,GO:0051094,GO:0051124,GO:0051128,GO:0051129,GO:0051130,GO:0051171,GO:0051173,GO:0051174,GO:0051179,GO:0051180,GO:0051234,GO:0051239,GO:0051240,GO:0051246,GO:0051247,GO:0051338,GO:0051347,GO:0051489,GO:0051490,GO:0051592,GO:0051640,GO:0051641,GO:0051648,GO:0051649,GO:0051668,GO:0051703,GO:0051704,GO:0051705,GO:0051716,GO:0051896,GO:0051897,GO:0051960,GO:0051962,GO:0051963,GO:0051965,GO:0051966,GO:0051968,GO:0060074,GO:0060089,GO:0060255,GO:0060322,GO:0060341,GO:0060491,GO:0060627,GO:0061024,GO:0061174,GO:0061564,GO:0065003,GO:0065007,GO:0065008,GO:0065009,GO:0070013,GO:0070372,GO:0070374,GO:0070727,GO:0070851,GO:0070887,GO:0070925,GO:0071241,GO:0071248,GO:0071277,GO:0071625,GO:0071702,GO:0071709,GO:0071840,GO:0071900,GO:0071902,GO:0071938,GO:0071944,GO:0072358,GO:0072359,GO:0072553,GO:0072578,GO:0072657,GO:0080090,GO:0090126,GO:0090128,GO:0090129,GO:0090287,GO:0097060,GO:0097090,GO:0097091,GO:0097104,GO:0097105,GO:0097106,GO:0097107,GO:0097109,GO:0097112,GO:0097114,GO:0097116,GO:0097117,GO:0097118,GO:0097119,GO:0097120,GO:0097458,GO:0097479,GO:0097485,GO:0097708,GO:0098590,GO:0098596,GO:0098597,GO:0098598,GO:0098609,GO:0098657,GO:0098693,GO:0098698,GO:0098742,GO:0098772,GO:0098793,GO:0098815,GO:0098820,GO:0098889,GO:0098916,GO:0099003,GO:0099054,GO:0099056,GO:0099068,GO:0099084,GO:0099106,GO:0099172,GO:0099173,GO:0099174,GO:0099177,GO:0099240,GO:0099504,GO:0099536,GO:0099537,GO:0099601,GO:0099643,GO:0099699,GO:0120025,GO:0120032,GO:0120033,GO:0120035,GO:0120036,GO:0120038,GO:0120039,GO:0150034,GO:1900019,GO:1900020,GO:1900073,GO:1900242,GO:1900244,GO:1900449,GO:1902531,GO:1902533,GO:1903076,GO:1903078,GO:1903421,GO:1903423,GO:1903827,GO:1903829,GO:1904062,GO:1904375,GO:1904377,GO:1904861,GO:1905475,GO:1905477,GO:1905518,GO:1905520,GO:1905606,GO:1905608,GO:2000026,GO:2000310,GO:2000311,GO:2000331,GO:2000463,GO:2001257
HiC_scaffold_9	gmst	intron	68692023	68790890	382.37788	+	0	ID=g19488.t1.intron1;Parent=g19488.t1
HiC_scaffold_9	gmst	CDS	68790891	68790908	382.37788	+	2	ID=g19488.t1.CDS2;Parent=g19488.t1
HiC_scaffold_9	gmst	exon	68790891	68790908	382.37788	+	2	ID=g19488.t1.exon2;Parent=g19488.t1
HiC_scaffold_9	gmst	intron	68790909	68794122	382.37788	+	0	ID=g19488.t1.intron2;Parent=g19488.t1
HiC_scaffold_9	gmst	CDS	68794123	68794152	382.37788	+	2	ID=g19488.t1.CDS3;Parent=g19488.t1
HiC_scaffold_9	gmst	exon	68794123	68794152	382.37788	+	2	ID=g19488.t1.exon3;Parent=g19488.t1
HiC_scaffold_9	gmst	intron	68794153	69130258	382.37788	+	0	ID=g19488.t1.intron3;Parent=g19488.t1
HiC_scaffold_9	gmst	CDS	69130259	69130560	382.37788	+	2	ID=g19488.t1.CDS4;Parent=g19488.t1
HiC_scaffold_9	gmst	exon	69130259	69130560	382.37788	+	2	ID=g19488.t1.exon4;Parent=g19488.t1
HiC_scaffold_9	gmst	intron	69130561	69133761	382.37788	+	0	ID=g19488.t1.intron4;Parent=g19488.t1
HiC_scaffold_9	gmst	CDS	69133762	69133923	382.37788	+	0	ID=g19488.t1.CDS5;Parent=g19488.t1
HiC_scaffold_9	gmst	exon	69133762	69133923	382.37788	+	0	ID=g19488.t1.exon5;Parent=g19488.t1
HiC_scaffold_9	gmst	intron	69133924	69197466	382.37788	+	0	ID=g19488.t1.intron5;Parent=g19488.t1
HiC_scaffold_9	gmst	CDS	69197467	69197905	382.37788	+	0	ID=g19488.t1.CDS6;Parent=g19488.t1
HiC_scaffold_9	gmst	exon	69197467	69197905	382.37788	+	0	ID=g19488.t1.exon6;Parent=g19488.t1
HiC_scaffold_9	gmst	intron	69197906	69212004	382.37788	+	0	ID=g19488.t1.intron6;Parent=g19488.t1
HiC_scaffold_9	gmst	CDS	69212005	69212388	382.37788	+	2	ID=g19488.t1.CDS7;Parent=g19488.t1
HiC_scaffold_9	gmst	exon	69212005	69212388	382.37788	+	2	ID=g19488.t1.exon7;Parent=g19488.t1
HiC_scaffold_9	gmst	intron	69212389	69219329	382.37788	+	0	ID=g19488.t1.intron7;Parent=g19488.t1
HiC_scaffold_9	gmst	CDS	69219330	69219533	382.37788	+	2	ID=g19488.t1.CDS8;Parent=g19488.t1
HiC_scaffold_9	gmst	exon	69219330	69219533	382.37788	+	2	ID=g19488.t1.exon8;Parent=g19488.t1
HiC_scaffold_9	gmst	intron	69219534	69243940	382.37788	+	0	ID=g19488.t1.intron8;Parent=g19488.t1
HiC_scaffold_9	gmst	CDS	69243941	69244063	382.37788	+	2	ID=g19488.t1.CDS9;Parent=g19488.t1
HiC_scaffold_9	gmst	exon	69243941	69244063	382.37788	+	2	ID=g19488.t1.exon9;Parent=g19488.t1
HiC_scaffold_9	gmst	intron	69244064	69256657	382.37788	+	0	ID=g19488.t1.intron9;Parent=g19488.t1
HiC_scaffold_9	gmst	CDS	69256658	69257039	382.37788	+	2	ID=g19488.t1.CDS10;Parent=g19488.t1
HiC_scaffold_9	gmst	exon	69256658	69257039	382.37788	+	2	ID=g19488.t1.exon10;Parent=g19488.t1
HiC_scaffold_9	gmst	intron	69257040	69258140	382.37788	+	0	ID=g19488.t1.intron10;Parent=g19488.t1
HiC_scaffold_9	gmst	CDS	69258141	69258331	382.37788	+	1	ID=g19488.t1.CDS11;Parent=g19488.t1
HiC_scaffold_9	gmst	exon	69258141	69258331	382.37788	+	1	ID=g19488.t1.exon11;Parent=g19488.t1
HiC_scaffold_9	gmst	intron	69258332	69284452	382.37788	+	0	ID=g19488.t1.intron11;Parent=g19488.t1
HiC_scaffold_9	gmst	CDS	69284453	69284626	382.37788	+	2	ID=g19488.t1.CDS12;Parent=g19488.t1
HiC_scaffold_9	gmst	exon	69284453	69284626	382.37788	+	2	ID=g19488.t1.exon12;Parent=g19488.t1
HiC_scaffold_9	gmst	intron	69284627	69290752	382.37788	+	0	ID=g19488.t1.intron12;Parent=g19488.t1
HiC_scaffold_9	gmst	CDS	69290753	69290872	382.37788	+	2	ID=g19488.t1.CDS13;Parent=g19488.t1
HiC_scaffold_9	gmst	exon	69290753	69290872	382.37788	+	2	ID=g19488.t1.exon13;Parent=g19488.t1
HiC_scaffold_9	gmst	intron	69290873	69524239	382.37788	+	0	ID=g19488.t1.intron13;Parent=g19488.t1
HiC_scaffold_9	gmst	CDS	69524240	69524421	382.37788	+	2	ID=g19488.t1.CDS14;Parent=g19488.t1
HiC_scaffold_9	gmst	exon	69524240	69524421	382.37788	+	2	ID=g19488.t1.exon14;Parent=g19488.t1
HiC_scaffold_9	gmst	intron	69524422	69683847	382.37788	+	0	ID=g19488.t1.intron14;Parent=g19488.t1
HiC_scaffold_9	gmst	CDS	69683848	69684019	382.37788	+	0	ID=g19488.t1.CDS15;Parent=g19488.t1
HiC_scaffold_9	gmst	exon	69683848	69684019	382.37788	+	0	ID=g19488.t1.exon15;Parent=g19488.t1
HiC_scaffold_9	gmst	intron	69684020	69713455	382.37788	+	0	ID=g19488.t1.intron15;Parent=g19488.t1
HiC_scaffold_9	gmst	CDS	69713456	69713545	382.37788	+	2	ID=g19488.t1.CDS16;Parent=g19488.t1
HiC_scaffold_9	gmst	exon	69713456	69713545	382.37788	+	2	ID=g19488.t1.exon16;Parent=g19488.t1
HiC_scaffold_9	gmst	intron	69713546	69714929	382.37788	+	0	ID=g19488.t1.intron16;Parent=g19488.t1
HiC_scaffold_9	gmst	CDS	69714930	69715249	382.37788	+	2	ID=g19488.t1.CDS17;Parent=g19488.t1
HiC_scaffold_9	gmst	exon	69714930	69715249	382.37788	+	2	ID=g19488.t1.exon17;Parent=g19488.t1
HiC_scaffold_9	gmst	intron	69715250	69832201	382.37788	+	0	ID=g19488.t1.intron17;Parent=g19488.t1
HiC_scaffold_9	gmst	CDS	69832202	69832289	382.37788	+	0	ID=g19488.t1.CDS18;Parent=g19488.t1
HiC_scaffold_9	gmst	exon	69832202	69832289	382.37788	+	0	ID=g19488.t1.exon18;Parent=g19488.t1
HiC_scaffold_9	gmst	intron	69832290	69855136	382.37788	+	0	ID=g19488.t1.intron18;Parent=g19488.t1
HiC_scaffold_9	gmst	CDS	69855137	69855444	382.37788	+	2	ID=g19488.t1.CDS19;Parent=g19488.t1
HiC_scaffold_9	gmst	exon	69855137	69855444	382.37788	+	2	ID=g19488.t1.exon19;Parent=g19488.t1
HiC_scaffold_9	gmst	stop_codon	69855442	69855444	382.37788	+	0	ID=g19488.t1.stop1;Parent=g19488.t1
HiC_scaffold_9	AUGUSTUS	stop_codon	70082965	70082967	.	-	0	ID=g19489.t1.stop1;Parent=g19489.t1
HiC_scaffold_9	AUGUSTUS	exon	70082965	70083126	.	-	.	ID=g19489.t1.exon1;Parent=g19489.t1
HiC_scaffold_9	AUGUSTUS	CDS	70082965	70083126	1.0	-	0	ID=g19489.t1.CDS1;Parent=g19489.t1
HiC_scaffold_9	AUGUSTUS	gene	70082965	70098803	.	-	.	ID=g19489
HiC_scaffold_9	AUGUSTUS	mRNA	70082965	70098803	0.96	-	.	ID=g19489.t1;Parent=g19489
HiC_scaffold_9	AUGUSTUS	intron	70083127	70086683	1.0	-	.	ID=g19489.t1.intron1;Parent=g19489.t1
HiC_scaffold_9	AUGUSTUS	exon	70086684	70086776	.	-	.	ID=g19489.t1.exon2;Parent=g19489.t1
HiC_scaffold_9	AUGUSTUS	CDS	70086684	70086776	1.0	-	0	ID=g19489.t1.CDS2;Parent=g19489.t1
HiC_scaffold_9	AUGUSTUS	intron	70086777	70098770	1.0	-	.	ID=g19489.t1.intron2;Parent=g19489.t1
HiC_scaffold_9	AUGUSTUS	exon	70098771	70098803	.	-	.	ID=g19489.t1.exon3;Parent=g19489.t1
HiC_scaffold_9	AUGUSTUS	CDS	70098771	70098803	0.96	-	0	ID=g19489.t1.CDS3;Parent=g19489.t1
HiC_scaffold_9	AUGUSTUS	start_codon	70098801	70098803	.	-	0	ID=g19489.t1.start1;Parent=g19489.t1
HiC_scaffold_9	AUGUSTUS	start_codon	70486011	70486013	.	+	0	ID=g19490.t1.start1;Parent=g19490.t1
HiC_scaffold_9	AUGUSTUS	start_codon	70486011	70486013	.	+	0	ID=g19490.t2.start1;Parent=g19490.t2
HiC_scaffold_9	AUGUSTUS	start_codon	70486011	70486013	.	+	0	ID=g19490.t3.start1;Parent=g19490.t3
HiC_scaffold_9	AUGUSTUS	exon	70486011	70486162	.	+	.	ID=g19490.t1.exon1;Parent=g19490.t1
HiC_scaffold_9	AUGUSTUS	exon	70486011	70486162	.	+	.	ID=g19490.t2.exon1;Parent=g19490.t2
HiC_scaffold_9	AUGUSTUS	exon	70486011	70486162	.	+	.	ID=g19490.t3.exon1;Parent=g19490.t3
HiC_scaffold_9	AUGUSTUS	CDS	70486011	70486162	0.75	+	0	ID=g19490.t1.CDS1;Parent=g19490.t1
HiC_scaffold_9	AUGUSTUS	CDS	70486011	70486162	0.75	+	0	ID=g19490.t2.CDS1;Parent=g19490.t2
HiC_scaffold_9	AUGUSTUS	CDS	70486011	70486162	0.85	+	0	ID=g19490.t3.CDS1;Parent=g19490.t3
HiC_scaffold_9	AUGUSTUS	gene	70486011	70645228	.	+	.	ID=g19490
HiC_scaffold_9	AUGUSTUS	mRNA	70486011	70645228	.	+	.	ID=g19490.t1;Parent=g19490;em_target=9668.ENSMPUP00000010835;em_score=1505.1;em_evalue=0.0;em_tcov=.;em_OGs=KOG2087@1|root,KOG2087@2759|Eukaryota,38DRQ@33154|Opisthokonta,3B9GE@33208|Metazoa,3CSEC@33213|Bilateria,481TG@7711|Chordata,48WTB@7742|Vertebrata,3J4Q8@40674|Mammalia,3EF1I@33554|Carnivora;em_COG_cat=T;em_desc=Receptor for follicle-stimulating hormone. The activity of this receptor is mediated by G proteins which activate adenylate cyclase;em_max_annot_lvl=33208|Metazoa;em_Preferred_name=FSHR;em_KEGG_ko=ko:K04247,ko:K04248,ko:K04249;em_KEGG_Pathway=ko04020,ko04024,ko04080,ko04913,ko04917,ko04918,ko04923,ko05320,map04020,map04024,map04080,map04913,map04917,map04918,map04923,map05320;em_BRITE=ko00000,ko00001,ko04030;em_PFAMs=7tm_1,GnHR_trans,LRRNT,LRR_5,LRR_8;em_GOs=GO:0000003,GO:0001505,GO:0001541,GO:0001545,GO:0001653,GO:0001932,GO:0001934,GO:0002064,GO:0002682,GO:0002761,GO:0003006,GO:0003008,GO:0003013,GO:0003073,GO:0003674,GO:0004888,GO:0004930,GO:0004963,GO:0005488,GO:0005575,GO:0005622,GO:0005623,GO:0005737,GO:0005768,GO:0005886,GO:0005887,GO:0006323,GO:0006325,GO:0006338,GO:0006810,GO:0006884,GO:0006996,GO:0006997,GO:0007154,GO:0007165,GO:0007186,GO:0007187,GO:0007188,GO:0007189,GO:0007190,GO:0007193,GO:0007200,GO:0007218,GO:0007275,GO:0007276,GO:0007281,GO:0007283,GO:0007286,GO:0007289,GO:0007292,GO:0007399,GO:0007548,GO:0007610,GO:0007626,GO:0008015,GO:0008150,GO:0008188,GO:0008217,GO:0008283,GO:0008361,GO:0008406,GO:0008528,GO:0008584,GO:0008585,GO:0009719,GO:0009725,GO:0009755,GO:0009888,GO:0009893,GO:0009966,GO:0009967,GO:0009986,GO:0009987,GO:0009992,GO:0010033,GO:0010562,GO:0010604,GO:0010640,GO:0010646,GO:0010647,GO:0010738,GO:0010817,GO:0012505,GO:0014066,GO:0014068,GO:0016020,GO:0016021,GO:0016043,GO:0016192,GO:0016500,GO:0017046,GO:0019220,GO:0019222,GO:0019725,GO:0019932,GO:0019933,GO:0019935,GO:0019953,GO:0022008,GO:0022412,GO:0022414,GO:0022602,GO:0023051,GO:0023052,GO:0023056,GO:0030030,GO:0030104,GO:0030154,GO:0030182,GO:0030198,GO:0030855,GO:0031175,GO:0031224,GO:0031226,GO:0031279,GO:0031281,GO:0031323,GO:0031325,GO:0031399,GO:0031401,GO:0031410,GO:0031982,GO:0032268,GO:0032270,GO:0032276,GO:0032278,GO:0032350,GO:0032354,GO:0032501,GO:0032502,GO:0032504,GO:0032535,GO:0032870,GO:0032879,GO:0032991,GO:0033043,GO:0033044,GO:0033143,GO:0033145,GO:0033146,GO:0033148,GO:0033218,GO:0033238,GO:0033684,GO:0033686,GO:0034103,GO:0034104,GO:0034698,GO:0034728,GO:0035092,GO:0035093,GO:0035556,GO:0038023,GO:0040007,GO:0042221,GO:0042277,GO:0042325,GO:0042327,GO:0042562,GO:0042592,GO:0042698,GO:0042699,GO:0043044,GO:0043062,GO:0043085,GO:0043226,GO:0043227,GO:0043229,GO:0043235,GO:0043408,GO:0043410,GO:0043486,GO:0043933,GO:0044057,GO:0044060,GO:0044093,GO:0044424,GO:0044425,GO:0044444,GO:0044459,GO:0044464,GO:0044703,GO:0045056,GO:0045124,GO:0045137,GO:0045595,GO:0045637,GO:0045670,GO:0045761,GO:0045762,GO:0045779,GO:0045937,GO:0046545,GO:0046546,GO:0046660,GO:0046661,GO:0046850,GO:0046851,GO:0046883,GO:0046887,GO:0048232,GO:0048468,GO:0048511,GO:0048513,GO:0048515,GO:0048518,GO:0048519,GO:0048522,GO:0048583,GO:0048584,GO:0048608,GO:0048609,GO:0048666,GO:0048699,GO:0048731,GO:0048856,GO:0048869,GO:0048878,GO:0050673,GO:0050789,GO:0050790,GO:0050793,GO:0050794,GO:0050848,GO:0050850,GO:0050896,GO:0051046,GO:0051047,GO:0051049,GO:0051050,GO:0051128,GO:0051171,GO:0051173,GO:0051174,GO:0051179,GO:0051234,GO:0051239,GO:0051240,GO:0051241,GO:0051246,GO:0051247,GO:0051276,GO:0051339,GO:0051349,GO:0051704,GO:0051716,GO:0055082,GO:0060008,GO:0060009,GO:0060011,GO:0060065,GO:0060089,GO:0060255,GO:0060408,GO:0060429,GO:0061458,GO:0065007,GO:0065008,GO:0065009,GO:0070372,GO:0070374,GO:0070887,GO:0071103,GO:0071310,GO:0071371,GO:0071372,GO:0071495,GO:0071711,GO:0071824,GO:0071840,GO:0071944,GO:0080090,GO:0090066,GO:0097708,GO:0120036,GO:1902105,GO:1902531,GO:1902533,GO:1903530,GO:1903532,GO:1903706,GO:2000026
HiC_scaffold_9	AUGUSTUS	mRNA	70486011	70645228	.	+	.	ID=g19490.t2;Parent=g19490;em_target=9668.ENSMPUP00000010835;em_score=1536.6;em_evalue=0.0;em_tcov=.;em_OGs=KOG2087@1|root,KOG2087@2759|Eukaryota,38DRQ@33154|Opisthokonta,3B9GE@33208|Metazoa,3CSEC@33213|Bilateria,481TG@7711|Chordata,48WTB@7742|Vertebrata,3J4Q8@40674|Mammalia,3EF1I@33554|Carnivora;em_COG_cat=T;em_desc=Receptor for follicle-stimulating hormone. The activity of this receptor is mediated by G proteins which activate adenylate cyclase;em_max_annot_lvl=33208|Metazoa;em_Preferred_name=FSHR;em_KEGG_ko=ko:K04247,ko:K04248,ko:K04249;em_KEGG_Pathway=ko04020,ko04024,ko04080,ko04913,ko04917,ko04918,ko04923,ko05320,map04020,map04024,map04080,map04913,map04917,map04918,map04923,map05320;em_BRITE=ko00000,ko00001,ko04030;em_PFAMs=7tm_1,GnHR_trans,LRRNT,LRR_5,LRR_8;em_GOs=GO:0000003,GO:0001505,GO:0001541,GO:0001545,GO:0001653,GO:0001932,GO:0001934,GO:0002064,GO:0002682,GO:0002761,GO:0003006,GO:0003008,GO:0003013,GO:0003073,GO:0003674,GO:0004888,GO:0004930,GO:0004963,GO:0005488,GO:0005575,GO:0005622,GO:0005623,GO:0005737,GO:0005768,GO:0005886,GO:0005887,GO:0006323,GO:0006325,GO:0006338,GO:0006810,GO:0006884,GO:0006996,GO:0006997,GO:0007154,GO:0007165,GO:0007186,GO:0007187,GO:0007188,GO:0007189,GO:0007190,GO:0007193,GO:0007200,GO:0007218,GO:0007275,GO:0007276,GO:0007281,GO:0007283,GO:0007286,GO:0007289,GO:0007292,GO:0007399,GO:0007548,GO:0007610,GO:0007626,GO:0008015,GO:0008150,GO:0008188,GO:0008217,GO:0008283,GO:0008361,GO:0008406,GO:0008528,GO:0008584,GO:0008585,GO:0009719,GO:0009725,GO:0009755,GO:0009888,GO:0009893,GO:0009966,GO:0009967,GO:0009986,GO:0009987,GO:0009992,GO:0010033,GO:0010562,GO:0010604,GO:0010640,GO:0010646,GO:0010647,GO:0010738,GO:0010817,GO:0012505,GO:0014066,GO:0014068,GO:0016020,GO:0016021,GO:0016043,GO:0016192,GO:0016500,GO:0017046,GO:0019220,GO:0019222,GO:0019725,GO:0019932,GO:0019933,GO:0019935,GO:0019953,GO:0022008,GO:0022412,GO:0022414,GO:0022602,GO:0023051,GO:0023052,GO:0023056,GO:0030030,GO:0030104,GO:0030154,GO:0030182,GO:0030198,GO:0030855,GO:0031175,GO:0031224,GO:0031226,GO:0031279,GO:0031281,GO:0031323,GO:0031325,GO:0031399,GO:0031401,GO:0031410,GO:0031982,GO:0032268,GO:0032270,GO:0032276,GO:0032278,GO:0032350,GO:0032354,GO:0032501,GO:0032502,GO:0032504,GO:0032535,GO:0032870,GO:0032879,GO:0032991,GO:0033043,GO:0033044,GO:0033143,GO:0033145,GO:0033146,GO:0033148,GO:0033218,GO:0033238,GO:0033684,GO:0033686,GO:0034103,GO:0034104,GO:0034698,GO:0034728,GO:0035092,GO:0035093,GO:0035556,GO:0038023,GO:0040007,GO:0042221,GO:0042277,GO:0042325,GO:0042327,GO:0042562,GO:0042592,GO:0042698,GO:0042699,GO:0043044,GO:0043062,GO:0043085,GO:0043226,GO:0043227,GO:0043229,GO:0043235,GO:0043408,GO:0043410,GO:0043486,GO:0043933,GO:0044057,GO:0044060,GO:0044093,GO:0044424,GO:0044425,GO:0044444,GO:0044459,GO:0044464,GO:0044703,GO:0045056,GO:0045124,GO:0045137,GO:0045595,GO:0045637,GO:0045670,GO:0045761,GO:0045762,GO:0045779,GO:0045937,GO:0046545,GO:0046546,GO:0046660,GO:0046661,GO:0046850,GO:0046851,GO:0046883,GO:0046887,GO:0048232,GO:0048468,GO:0048511,GO:0048513,GO:0048515,GO:0048518,GO:0048519,GO:0048522,GO:0048583,GO:0048584,GO:0048608,GO:0048609,GO:0048666,GO:0048699,GO:0048731,GO:0048856,GO:0048869,GO:0048878,GO:0050673,GO:0050789,GO:0050790,GO:0050793,GO:0050794,GO:0050848,GO:0050850,GO:0050896,GO:0051046,GO:0051047,GO:0051049,GO:0051050,GO:0051128,GO:0051171,GO:0051173,GO:0051174,GO:0051179,GO:0051234,GO:0051239,GO:0051240,GO:0051241,GO:0051246,GO:0051247,GO:0051276,GO:0051339,GO:0051349,GO:0051704,GO:0051716,GO:0055082,GO:0060008,GO:0060009,GO:0060011,GO:0060065,GO:0060089,GO:0060255,GO:0060408,GO:0060429,GO:0061458,GO:0065007,GO:0065008,GO:0065009,GO:0070372,GO:0070374,GO:0070887,GO:0071103,GO:0071310,GO:0071371,GO:0071372,GO:0071495,GO:0071711,GO:0071824,GO:0071840,GO:0071944,GO:0080090,GO:0090066,GO:0097708,GO:0120036,GO:1902105,GO:1902531,GO:1902533,GO:1903530,GO:1903532,GO:1903706,GO:2000026
HiC_scaffold_9	AUGUSTUS	mRNA	70486011	70645228	.	+	.	ID=g19490.t3;Parent=g19490;em_target=9668.ENSMPUP00000010835;em_score=1470.9;em_evalue=0.0;em_tcov=.;em_OGs=KOG2087@1|root,KOG2087@2759|Eukaryota,38DRQ@33154|Opisthokonta,3B9GE@33208|Metazoa,3CSEC@33213|Bilateria,481TG@7711|Chordata,48WTB@7742|Vertebrata,3J4Q8@40674|Mammalia,3EF1I@33554|Carnivora;em_COG_cat=T;em_desc=Receptor for follicle-stimulating hormone. The activity of this receptor is mediated by G proteins which activate adenylate cyclase;em_max_annot_lvl=33208|Metazoa;em_Preferred_name=FSHR;em_KEGG_ko=ko:K04247,ko:K04248,ko:K04249;em_KEGG_Pathway=ko04020,ko04024,ko04080,ko04913,ko04917,ko04918,ko04923,ko05320,map04020,map04024,map04080,map04913,map04917,map04918,map04923,map05320;em_BRITE=ko00000,ko00001,ko04030;em_PFAMs=7tm_1,GnHR_trans,LRRNT,LRR_5,LRR_8;em_GOs=GO:0000003,GO:0001505,GO:0001541,GO:0001545,GO:0001653,GO:0001932,GO:0001934,GO:0002064,GO:0002682,GO:0002761,GO:0003006,GO:0003008,GO:0003013,GO:0003073,GO:0003674,GO:0004888,GO:0004930,GO:0004963,GO:0005488,GO:0005575,GO:0005622,GO:0005623,GO:0005737,GO:0005768,GO:0005886,GO:0005887,GO:0006323,GO:0006325,GO:0006338,GO:0006810,GO:0006884,GO:0006996,GO:0006997,GO:0007154,GO:0007165,GO:0007186,GO:0007187,GO:0007188,GO:0007189,GO:0007190,GO:0007193,GO:0007200,GO:0007218,GO:0007275,GO:0007276,GO:0007281,GO:0007283,GO:0007286,GO:0007289,GO:0007292,GO:0007399,GO:0007548,GO:0007610,GO:0007626,GO:0008015,GO:0008150,GO:0008188,GO:0008217,GO:0008283,GO:0008361,GO:0008406,GO:0008528,GO:0008584,GO:0008585,GO:0009719,GO:0009725,GO:0009755,GO:0009888,GO:0009893,GO:0009966,GO:0009967,GO:0009986,GO:0009987,GO:0009992,GO:0010033,GO:0010562,GO:0010604,GO:0010640,GO:0010646,GO:0010647,GO:0010738,GO:0010817,GO:0012505,GO:0014066,GO:0014068,GO:0016020,GO:0016021,GO:0016043,GO:0016192,GO:0016500,GO:0017046,GO:0019220,GO:0019222,GO:0019725,GO:0019932,GO:0019933,GO:0019935,GO:0019953,GO:0022008,GO:0022412,GO:0022414,GO:0022602,GO:0023051,GO:0023052,GO:0023056,GO:0030030,GO:0030104,GO:0030154,GO:0030182,GO:0030198,GO:0030855,GO:0031175,GO:0031224,GO:0031226,GO:0031279,GO:0031281,GO:0031323,GO:0031325,GO:0031399,GO:0031401,GO:0031410,GO:0031982,GO:0032268,GO:0032270,GO:0032276,GO:0032278,GO:0032350,GO:0032354,GO:0032501,GO:0032502,GO:0032504,GO:0032535,GO:0032870,GO:0032879,GO:0032991,GO:0033043,GO:0033044,GO:0033143,GO:0033145,GO:0033146,GO:0033148,GO:0033218,GO:0033238,GO:0033684,GO:0033686,GO:0034103,GO:0034104,GO:0034698,GO:0034728,GO:0035092,GO:0035093,GO:0035556,GO:0038023,GO:0040007,GO:0042221,GO:0042277,GO:0042325,GO:0042327,GO:0042562,GO:0042592,GO:0042698,GO:0042699,GO:0043044,GO:0043062,GO:0043085,GO:0043226,GO:0043227,GO:0043229,GO:0043235,GO:0043408,GO:0043410,GO:0043486,GO:0043933,GO:0044057,GO:0044060,GO:0044093,GO:0044424,GO:0044425,GO:0044444,GO:0044459,GO:0044464,GO:0044703,GO:0045056,GO:0045124,GO:0045137,GO:0045595,GO:0045637,GO:0045670,GO:0045761,GO:0045762,GO:0045779,GO:0045937,GO:0046545,GO:0046546,GO:0046660,GO:0046661,GO:0046850,GO:0046851,GO:0046883,GO:0046887,GO:0048232,GO:0048468,GO:0048511,GO:0048513,GO:0048515,GO:0048518,GO:0048519,GO:0048522,GO:0048583,GO:0048584,GO:0048608,GO:0048609,GO:0048666,GO:0048699,GO:0048731,GO:0048856,GO:0048869,GO:0048878,GO:0050673,GO:0050789,GO:0050790,GO:0050793,GO:0050794,GO:0050848,GO:0050850,GO:0050896,GO:0051046,GO:0051047,GO:0051049,GO:0051050,GO:0051128,GO:0051171,GO:0051173,GO:0051174,GO:0051179,GO:0051234,GO:0051239,GO:0051240,GO:0051241,GO:0051246,GO:0051247,GO:0051276,GO:0051339,GO:0051349,GO:0051704,GO:0051716,GO:0055082,GO:0060008,GO:0060009,GO:0060011,GO:0060065,GO:0060089,GO:0060255,GO:0060408,GO:0060429,GO:0061458,GO:0065007,GO:0065008,GO:0065009,GO:0070372,GO:0070374,GO:0070887,GO:0071103,GO:0071310,GO:0071371,GO:0071372,GO:0071495,GO:0071711,GO:0071824,GO:0071840,GO:0071944,GO:0080090,GO:0090066,GO:0097708,GO:0120036,GO:1902105,GO:1902531,GO:1902533,GO:1903530,GO:1903532,GO:1903706,GO:2000026
HiC_scaffold_9	AUGUSTUS	intron	70486163	70560172	1.0	+	.	ID=g19490.t1.intron1;Parent=g19490.t1
HiC_scaffold_9	AUGUSTUS	intron	70486163	70560172	1.0	+	.	ID=g19490.t2.intron1;Parent=g19490.t2
HiC_scaffold_9	AUGUSTUS	intron	70486163	70560172	1.0	+	.	ID=g19490.t3.intron1;Parent=g19490.t3
HiC_scaffold_9	AUGUSTUS	exon	70560173	70560244	.	+	.	ID=g19490.t1.exon2;Parent=g19490.t1
HiC_scaffold_9	AUGUSTUS	exon	70560173	70560244	.	+	.	ID=g19490.t2.exon2;Parent=g19490.t2
HiC_scaffold_9	AUGUSTUS	exon	70560173	70560244	.	+	.	ID=g19490.t3.exon2;Parent=g19490.t3
HiC_scaffold_9	AUGUSTUS	CDS	70560173	70560244	1.0	+	1	ID=g19490.t1.CDS2;Parent=g19490.t1
HiC_scaffold_9	AUGUSTUS	CDS	70560173	70560244	1.0	+	1	ID=g19490.t2.CDS2;Parent=g19490.t2
HiC_scaffold_9	AUGUSTUS	CDS	70560173	70560244	1.0	+	1	ID=g19490.t3.CDS2;Parent=g19490.t3
HiC_scaffold_9	AUGUSTUS	intron	70560245	70599509	0.99	+	.	ID=g19490.t1.intron2;Parent=g19490.t1
HiC_scaffold_9	AUGUSTUS	intron	70560245	70599509	1.0	+	.	ID=g19490.t2.intron2;Parent=g19490.t2
HiC_scaffold_9	AUGUSTUS	intron	70560245	70602491	1.0	+	.	ID=g19490.t3.intron2;Parent=g19490.t3
HiC_scaffold_9	AUGUSTUS	exon	70599510	70599584	.	+	.	ID=g19490.t1.exon3;Parent=g19490.t1
HiC_scaffold_9	AUGUSTUS	exon	70599510	70599584	.	+	.	ID=g19490.t2.exon3;Parent=g19490.t2
HiC_scaffold_9	AUGUSTUS	CDS	70599510	70599584	0.99	+	1	ID=g19490.t1.CDS3;Parent=g19490.t1
HiC_scaffold_9	AUGUSTUS	CDS	70599510	70599584	1.0	+	1	ID=g19490.t2.CDS3;Parent=g19490.t2
HiC_scaffold_9	AUGUSTUS	intron	70599585	70602491	0.99	+	.	ID=g19490.t1.intron3;Parent=g19490.t1
HiC_scaffold_9	AUGUSTUS	intron	70599585	70602491	1.0	+	.	ID=g19490.t2.intron3;Parent=g19490.t2
HiC_scaffold_9	AUGUSTUS	exon	70602492	70602566	.	+	.	ID=g19490.t1.exon4;Parent=g19490.t1
HiC_scaffold_9	AUGUSTUS	exon	70602492	70602566	.	+	.	ID=g19490.t2.exon4;Parent=g19490.t2
HiC_scaffold_9	AUGUSTUS	exon	70602492	70602566	.	+	.	ID=g19490.t3.exon3;Parent=g19490.t3
HiC_scaffold_9	AUGUSTUS	CDS	70602492	70602566	1.0	+	1	ID=g19490.t1.CDS4;Parent=g19490.t1
HiC_scaffold_9	AUGUSTUS	CDS	70602492	70602566	1.0	+	1	ID=g19490.t2.CDS4;Parent=g19490.t2
HiC_scaffold_9	AUGUSTUS	CDS	70602492	70602566	1.0	+	1	ID=g19490.t3.CDS3;Parent=g19490.t3
HiC_scaffold_9	AUGUSTUS	intron	70602567	70623289	1.0	+	.	ID=g19490.t1.intron4;Parent=g19490.t1
HiC_scaffold_9	AUGUSTUS	intron	70602567	70623289	1.0	+	.	ID=g19490.t2.intron4;Parent=g19490.t2
HiC_scaffold_9	AUGUSTUS	intron	70602567	70623289	1.0	+	.	ID=g19490.t3.intron3;Parent=g19490.t3
HiC_scaffold_9	GeneMark.hmm3	start_codon	70605903	70605905	.	+	0	ID=g19490.t4.start1;Parent=g19490.t4
HiC_scaffold_9	GeneMark.hmm3	CDS	70605903	70605920	.	+	0	ID=g19490.t4.CDS1;Parent=g19490.t4
HiC_scaffold_9	GeneMark.hmm3	exon	70605903	70605920	.	+	0	ID=g19490.t4.exon1;Parent=g19490.t4
HiC_scaffold_9	GeneMark.hmm3	mRNA	70605903	70645228	.	+	.	ID=g19490.t4;Parent=g19490;em_target=9668.ENSMPUP00000010835;em_score=1150.9;em_evalue=0.0;em_tcov=.;em_OGs=KOG2087@1|root,KOG2087@2759|Eukaryota,38DRQ@33154|Opisthokonta,3B9GE@33208|Metazoa,3CSEC@33213|Bilateria,481TG@7711|Chordata,48WTB@7742|Vertebrata,3J4Q8@40674|Mammalia,3EF1I@33554|Carnivora;em_COG_cat=T;em_desc=Receptor for follicle-stimulating hormone. The activity of this receptor is mediated by G proteins which activate adenylate cyclase;em_max_annot_lvl=33208|Metazoa;em_Preferred_name=FSHR;em_KEGG_ko=ko:K04247,ko:K04248,ko:K04249;em_KEGG_Pathway=ko04020,ko04024,ko04080,ko04913,ko04917,ko04918,ko04923,ko05320,map04020,map04024,map04080,map04913,map04917,map04918,map04923,map05320;em_BRITE=ko00000,ko00001,ko04030;em_PFAMs=7tm_1,GnHR_trans,LRRNT,LRR_5,LRR_8;em_GOs=GO:0000003,GO:0001505,GO:0001541,GO:0001545,GO:0001653,GO:0001932,GO:0001934,GO:0002064,GO:0002682,GO:0002761,GO:0003006,GO:0003008,GO:0003013,GO:0003073,GO:0003674,GO:0004888,GO:0004930,GO:0004963,GO:0005488,GO:0005575,GO:0005622,GO:0005623,GO:0005737,GO:0005768,GO:0005886,GO:0005887,GO:0006323,GO:0006325,GO:0006338,GO:0006810,GO:0006884,GO:0006996,GO:0006997,GO:0007154,GO:0007165,GO:0007186,GO:0007187,GO:0007188,GO:0007189,GO:0007190,GO:0007193,GO:0007200,GO:0007218,GO:0007275,GO:0007276,GO:0007281,GO:0007283,GO:0007286,GO:0007289,GO:0007292,GO:0007399,GO:0007548,GO:0007610,GO:0007626,GO:0008015,GO:0008150,GO:0008188,GO:0008217,GO:0008283,GO:0008361,GO:0008406,GO:0008528,GO:0008584,GO:0008585,GO:0009719,GO:0009725,GO:0009755,GO:0009888,GO:0009893,GO:0009966,GO:0009967,GO:0009986,GO:0009987,GO:0009992,GO:0010033,GO:0010562,GO:0010604,GO:0010640,GO:0010646,GO:0010647,GO:0010738,GO:0010817,GO:0012505,GO:0014066,GO:0014068,GO:0016020,GO:0016021,GO:0016043,GO:0016192,GO:0016500,GO:0017046,GO:0019220,GO:0019222,GO:0019725,GO:0019932,GO:0019933,GO:0019935,GO:0019953,GO:0022008,GO:0022412,GO:0022414,GO:0022602,GO:0023051,GO:0023052,GO:0023056,GO:0030030,GO:0030104,GO:0030154,GO:0030182,GO:0030198,GO:0030855,GO:0031175,GO:0031224,GO:0031226,GO:0031279,GO:0031281,GO:0031323,GO:0031325,GO:0031399,GO:0031401,GO:0031410,GO:0031982,GO:0032268,GO:0032270,GO:0032276,GO:0032278,GO:0032350,GO:0032354,GO:0032501,GO:0032502,GO:0032504,GO:0032535,GO:0032870,GO:0032879,GO:0032991,GO:0033043,GO:0033044,GO:0033143,GO:0033145,GO:0033146,GO:0033148,GO:0033218,GO:0033238,GO:0033684,GO:0033686,GO:0034103,GO:0034104,GO:0034698,GO:0034728,GO:0035092,GO:0035093,GO:0035556,GO:0038023,GO:0040007,GO:0042221,GO:0042277,GO:0042325,GO:0042327,GO:0042562,GO:0042592,GO:0042698,GO:0042699,GO:0043044,GO:0043062,GO:0043085,GO:0043226,GO:0043227,GO:0043229,GO:0043235,GO:0043408,GO:0043410,GO:0043486,GO:0043933,GO:0044057,GO:0044060,GO:0044093,GO:0044424,GO:0044425,GO:0044444,GO:0044459,GO:0044464,GO:0044703,GO:0045056,GO:0045124,GO:0045137,GO:0045595,GO:0045637,GO:0045670,GO:0045761,GO:0045762,GO:0045779,GO:0045937,GO:0046545,GO:0046546,GO:0046660,GO:0046661,GO:0046850,GO:0046851,GO:0046883,GO:0046887,GO:0048232,GO:0048468,GO:0048511,GO:0048513,GO:0048515,GO:0048518,GO:0048519,GO:0048522,GO:0048583,GO:0048584,GO:0048608,GO:0048609,GO:0048666,GO:0048699,GO:0048731,GO:0048856,GO:0048869,GO:0048878,GO:0050673,GO:0050789,GO:0050790,GO:0050793,GO:0050794,GO:0050848,GO:0050850,GO:0050896,GO:0051046,GO:0051047,GO:0051049,GO:0051050,GO:0051128,GO:0051171,GO:0051173,GO:0051174,GO:0051179,GO:0051234,GO:0051239,GO:0051240,GO:0051241,GO:0051246,GO:0051247,GO:0051276,GO:0051339,GO:0051349,GO:0051704,GO:0051716,GO:0055082,GO:0060008,GO:0060009,GO:0060011,GO:0060065,GO:0060089,GO:0060255,GO:0060408,GO:0060429,GO:0061458,GO:0065007,GO:0065008,GO:0065009,GO:0070372,GO:0070374,GO:0070887,GO:0071103,GO:0071310,GO:0071371,GO:0071372,GO:0071495,GO:0071711,GO:0071824,GO:0071840,GO:0071944,GO:0080090,GO:0090066,GO:0097708,GO:0120036,GO:1902105,GO:1902531,GO:1902533,GO:1903530,GO:1903532,GO:1903706,GO:2000026
HiC_scaffold_9	GeneMark.hmm3	intron	70605921	70608728	.	+	0	ID=g19490.t4.intron1;Parent=g19490.t4
HiC_scaffold_9	GeneMark.hmm3	CDS	70608729	70608864	.	+	0	ID=g19490.t4.CDS2;Parent=g19490.t4
HiC_scaffold_9	GeneMark.hmm3	exon	70608729	70608864	.	+	0	ID=g19490.t4.exon2;Parent=g19490.t4
HiC_scaffold_9	GeneMark.hmm3	intron	70608865	70628707	.	+	1	ID=g19490.t4.intron2;Parent=g19490.t4
HiC_scaffold_9	AUGUSTUS	exon	70623290	70623361	.	+	.	ID=g19490.t1.exon5;Parent=g19490.t1
HiC_scaffold_9	AUGUSTUS	exon	70623290	70623361	.	+	.	ID=g19490.t2.exon5;Parent=g19490.t2
HiC_scaffold_9	AUGUSTUS	exon	70623290	70623361	.	+	.	ID=g19490.t3.exon4;Parent=g19490.t3
HiC_scaffold_9	AUGUSTUS	CDS	70623290	70623361	1.0	+	1	ID=g19490.t1.CDS5;Parent=g19490.t1
HiC_scaffold_9	AUGUSTUS	CDS	70623290	70623361	1.0	+	1	ID=g19490.t2.CDS5;Parent=g19490.t2
HiC_scaffold_9	AUGUSTUS	CDS	70623290	70623361	1.0	+	1	ID=g19490.t3.CDS4;Parent=g19490.t3
HiC_scaffold_9	AUGUSTUS	intron	70623362	70624130	0.96	+	.	ID=g19490.t1.intron5;Parent=g19490.t1
HiC_scaffold_9	AUGUSTUS	intron	70623362	70624556	0.74	+	.	ID=g19490.t3.intron4;Parent=g19490.t3
HiC_scaffold_9	AUGUSTUS	intron	70623362	70624556	1.0	+	.	ID=g19490.t2.intron5;Parent=g19490.t2
HiC_scaffold_9	AUGUSTUS	exon	70624131	70624232	.	+	.	ID=g19490.t1.exon6;Parent=g19490.t1
HiC_scaffold_9	AUGUSTUS	CDS	70624131	70624232	0.96	+	1	ID=g19490.t1.CDS6;Parent=g19490.t1
HiC_scaffold_9	AUGUSTUS	intron	70624233	70624556	0.96	+	.	ID=g19490.t1.intron6;Parent=g19490.t1
HiC_scaffold_9	AUGUSTUS	exon	70624557	70624634	.	+	.	ID=g19490.t1.exon7;Parent=g19490.t1
HiC_scaffold_9	AUGUSTUS	exon	70624557	70624634	.	+	.	ID=g19490.t2.exon6;Parent=g19490.t2
HiC_scaffold_9	AUGUSTUS	exon	70624557	70624634	.	+	.	ID=g19490.t3.exon5;Parent=g19490.t3
HiC_scaffold_9	AUGUSTUS	CDS	70624557	70624634	1.0	+	1	ID=g19490.t1.CDS7;Parent=g19490.t1
HiC_scaffold_9	AUGUSTUS	CDS	70624557	70624634	1.0	+	1	ID=g19490.t2.CDS6;Parent=g19490.t2
HiC_scaffold_9	AUGUSTUS	CDS	70624557	70624634	1.0	+	1	ID=g19490.t3.CDS5;Parent=g19490.t3
HiC_scaffold_9	AUGUSTUS	intron	70624635	70629486	1.0	+	.	ID=g19490.t1.intron7;Parent=g19490.t1
HiC_scaffold_9	AUGUSTUS	intron	70624635	70629486	1.0	+	.	ID=g19490.t2.intron6;Parent=g19490.t2
HiC_scaffold_9	AUGUSTUS	intron	70624635	70629486	1.0	+	.	ID=g19490.t3.intron5;Parent=g19490.t3
HiC_scaffold_9	GeneMark.hmm3	CDS	70628708	70628886	.	+	2	ID=g19490.t4.CDS3;Parent=g19490.t4
HiC_scaffold_9	GeneMark.hmm3	exon	70628708	70628886	.	+	2	ID=g19490.t4.exon3;Parent=g19490.t4
HiC_scaffold_9	GeneMark.hmm3	intron	70628887	70628967	.	+	0	ID=g19490.t4.intron3;Parent=g19490.t4
HiC_scaffold_9	GeneMark.hmm3	CDS	70628968	70629035	.	+	0	ID=g19490.t4.CDS4;Parent=g19490.t4
HiC_scaffold_9	GeneMark.hmm3	exon	70628968	70629035	.	+	0	ID=g19490.t4.exon4;Parent=g19490.t4
HiC_scaffold_9	GeneMark.hmm3	intron	70629036	70629486	.	+	2	ID=g19490.t4.intron4;Parent=g19490.t4
HiC_scaffold_9	AUGUSTUS	exon	70629487	70629555	.	+	.	ID=g19490.t1.exon8;Parent=g19490.t1
HiC_scaffold_9	AUGUSTUS	exon	70629487	70629555	.	+	.	ID=g19490.t2.exon7;Parent=g19490.t2
HiC_scaffold_9	AUGUSTUS	exon	70629487	70629555	.	+	.	ID=g19490.t3.exon6;Parent=g19490.t3
HiC_scaffold_9	GeneMark.hmm3	CDS	70629487	70629555	.	+	1	ID=g19490.t4.CDS5;Parent=g19490.t4
HiC_scaffold_9	GeneMark.hmm3	exon	70629487	70629555	.	+	1	ID=g19490.t4.exon5;Parent=g19490.t4
HiC_scaffold_9	AUGUSTUS	CDS	70629487	70629555	1.0	+	1	ID=g19490.t1.CDS8;Parent=g19490.t1
HiC_scaffold_9	AUGUSTUS	CDS	70629487	70629555	1.0	+	1	ID=g19490.t2.CDS7;Parent=g19490.t2
HiC_scaffold_9	AUGUSTUS	CDS	70629487	70629555	1.0	+	1	ID=g19490.t3.CDS6;Parent=g19490.t3
HiC_scaffold_9	GeneMark.hmm3	intron	70629556	70629665	.	+	2	ID=g19490.t4.intron5;Parent=g19490.t4
HiC_scaffold_9	AUGUSTUS	intron	70629556	70629665	1.0	+	.	ID=g19490.t1.intron8;Parent=g19490.t1
HiC_scaffold_9	AUGUSTUS	intron	70629556	70629665	1.0	+	.	ID=g19490.t2.intron7;Parent=g19490.t2
HiC_scaffold_9	AUGUSTUS	intron	70629556	70629665	1.0	+	.	ID=g19490.t3.intron6;Parent=g19490.t3
HiC_scaffold_9	AUGUSTUS	exon	70629666	70629740	.	+	.	ID=g19490.t1.exon9;Parent=g19490.t1
HiC_scaffold_9	AUGUSTUS	exon	70629666	70629740	.	+	.	ID=g19490.t2.exon8;Parent=g19490.t2
HiC_scaffold_9	AUGUSTUS	exon	70629666	70629740	.	+	.	ID=g19490.t3.exon7;Parent=g19490.t3
HiC_scaffold_9	GeneMark.hmm3	CDS	70629666	70629740	.	+	1	ID=g19490.t4.CDS6;Parent=g19490.t4
HiC_scaffold_9	GeneMark.hmm3	exon	70629666	70629740	.	+	1	ID=g19490.t4.exon6;Parent=g19490.t4
HiC_scaffold_9	AUGUSTUS	CDS	70629666	70629740	1.0	+	1	ID=g19490.t1.CDS9;Parent=g19490.t1
HiC_scaffold_9	AUGUSTUS	CDS	70629666	70629740	1.0	+	1	ID=g19490.t2.CDS8;Parent=g19490.t2
HiC_scaffold_9	AUGUSTUS	CDS	70629666	70629740	1.0	+	1	ID=g19490.t3.CDS7;Parent=g19490.t3
HiC_scaffold_9	GeneMark.hmm3	intron	70629741	70639791	.	+	2	ID=g19490.t4.intron6;Parent=g19490.t4
HiC_scaffold_9	AUGUSTUS	intron	70629741	70639791	1.0	+	.	ID=g19490.t1.intron9;Parent=g19490.t1
HiC_scaffold_9	AUGUSTUS	intron	70629741	70639791	1.0	+	.	ID=g19490.t2.intron8;Parent=g19490.t2
HiC_scaffold_9	AUGUSTUS	intron	70629741	70639791	1.0	+	.	ID=g19490.t3.intron7;Parent=g19490.t3
HiC_scaffold_9	AUGUSTUS	exon	70639792	70639977	.	+	.	ID=g19490.t1.exon10;Parent=g19490.t1
HiC_scaffold_9	AUGUSTUS	exon	70639792	70639977	.	+	.	ID=g19490.t2.exon9;Parent=g19490.t2
HiC_scaffold_9	AUGUSTUS	exon	70639792	70639977	.	+	.	ID=g19490.t3.exon8;Parent=g19490.t3
HiC_scaffold_9	GeneMark.hmm3	CDS	70639792	70639977	.	+	1	ID=g19490.t4.CDS7;Parent=g19490.t4
HiC_scaffold_9	GeneMark.hmm3	exon	70639792	70639977	.	+	1	ID=g19490.t4.exon7;Parent=g19490.t4
HiC_scaffold_9	AUGUSTUS	CDS	70639792	70639977	1.0	+	1	ID=g19490.t1.CDS10;Parent=g19490.t1
HiC_scaffold_9	AUGUSTUS	CDS	70639792	70639977	1.0	+	1	ID=g19490.t2.CDS9;Parent=g19490.t2
HiC_scaffold_9	AUGUSTUS	CDS	70639792	70639977	1.0	+	1	ID=g19490.t3.CDS8;Parent=g19490.t3
HiC_scaffold_9	GeneMark.hmm3	intron	70639978	70644003	.	+	2	ID=g19490.t4.intron7;Parent=g19490.t4
HiC_scaffold_9	AUGUSTUS	intron	70639978	70644003	0.98	+	.	ID=g19490.t1.intron10;Parent=g19490.t1
HiC_scaffold_9	AUGUSTUS	intron	70639978	70644003	0.98	+	.	ID=g19490.t2.intron9;Parent=g19490.t2
HiC_scaffold_9	AUGUSTUS	intron	70639978	70644003	0.98	+	.	ID=g19490.t3.intron8;Parent=g19490.t3
HiC_scaffold_9	AUGUSTUS	exon	70644004	70645228	.	+	.	ID=g19490.t1.exon11;Parent=g19490.t1
HiC_scaffold_9	AUGUSTUS	exon	70644004	70645228	.	+	.	ID=g19490.t2.exon10;Parent=g19490.t2
HiC_scaffold_9	AUGUSTUS	exon	70644004	70645228	.	+	.	ID=g19490.t3.exon9;Parent=g19490.t3
HiC_scaffold_9	GeneMark.hmm3	CDS	70644004	70645228	.	+	1	ID=g19490.t4.CDS8;Parent=g19490.t4
HiC_scaffold_9	GeneMark.hmm3	exon	70644004	70645228	.	+	1	ID=g19490.t4.exon8;Parent=g19490.t4
HiC_scaffold_9	AUGUSTUS	CDS	70644004	70645228	0.98	+	1	ID=g19490.t1.CDS11;Parent=g19490.t1
HiC_scaffold_9	AUGUSTUS	CDS	70644004	70645228	0.98	+	1	ID=g19490.t2.CDS10;Parent=g19490.t2
HiC_scaffold_9	AUGUSTUS	CDS	70644004	70645228	0.98	+	1	ID=g19490.t3.CDS9;Parent=g19490.t3
HiC_scaffold_9	AUGUSTUS	stop_codon	70645226	70645228	.	+	0	ID=g19490.t1.stop1;Parent=g19490.t1
HiC_scaffold_9	AUGUSTUS	stop_codon	70645226	70645228	.	+	0	ID=g19490.t2.stop1;Parent=g19490.t2
HiC_scaffold_9	AUGUSTUS	stop_codon	70645226	70645228	.	+	0	ID=g19490.t3.stop1;Parent=g19490.t3
HiC_scaffold_9	GeneMark.hmm3	stop_codon	70645226	70645228	.	+	0	ID=g19490.t4.stop1;Parent=g19490.t4
HiC_scaffold_9	AUGUSTUS	stop_codon	70935183	70935185	.	-	0	ID=g19491.t1.stop1;Parent=g19491.t1
HiC_scaffold_9	GeneMark.hmm3	stop_codon	70935183	70935185	.	-	0	ID=g19491.t2.stop1;Parent=g19491.t2
HiC_scaffold_9	AUGUSTUS	exon	70935183	70935257	.	-	.	ID=g19491.t1.exon1;Parent=g19491.t1
HiC_scaffold_9	GeneMark.hmm3	CDS	70935183	70935257	.	-	0	ID=g19491.t2.CDS1;Parent=g19491.t2
HiC_scaffold_9	GeneMark.hmm3	exon	70935183	70935257	.	-	0	ID=g19491.t2.exon1;Parent=g19491.t2
HiC_scaffold_9	AUGUSTUS	CDS	70935183	70935257	1.0	-	0	ID=g19491.t1.CDS1;Parent=g19491.t1
HiC_scaffold_9	AUGUSTUS	mRNA	70935183	70945561	1.0	-	.	ID=g19491.t1;Parent=g19491;em_target=9668.ENSMPUP00000010855;em_score=1647.5;em_evalue=0.0;em_tcov=.;em_OGs=KOG2652@1|root,KOG2677@1|root,KOG2652@2759|Eukaryota,KOG2677@2759|Eukaryota,39HEI@33154|Opisthokonta,3BDR4@33208|Metazoa,3CSND@33213|Bilateria,483ZP@7711|Chordata,497XJ@7742|Vertebrata,3J3M5@40674|Mammalia,3ENU3@33554|Carnivora;em_COG_cat=KU;em_desc=Transcription factor IIA, alpha/beta subunit;em_max_annot_lvl=33208|Metazoa;em_Preferred_name=STON1;em_KEGG_ko=ko:K20067;em_BRITE=ko00000,ko04131;em_PFAMs=Adap_comp_sub,TFIIA;em_GOs=GO:0008150,GO:0030100,GO:0032879,GO:0050789,GO:0050794,GO:0051049,GO:0051128,GO:0060627,GO:0065007
HiC_scaffold_9	AUGUSTUS	gene	70935183	70978448	.	-	.	ID=g19491
HiC_scaffold_9	GeneMark.hmm3	mRNA	70935183	70978448	.	-	.	ID=g19491.t2;Parent=g19491;em_target=29073.XP_008698071.1;em_score=1341.5;em_evalue=0.0;em_tcov=.;em_OGs=KOG2677@1|root,KOG2677@2759|Eukaryota,39HEI@33154|Opisthokonta,3BDR4@33208|Metazoa,3CSND@33213|Bilateria,483ZP@7711|Chordata,497XJ@7742|Vertebrata,3J3M5@40674|Mammalia,3EWR0@33554|Carnivora;em_COG_cat=U;em_desc=Adaptor complexes medium subunit family;em_max_annot_lvl=33208|Metazoa;em_Preferred_name=STON1;em_KEGG_ko=ko:K20067;em_BRITE=ko00000,ko04131;em_PFAMs=Adap_comp_sub,TFIIA;em_GOs=GO:0008150,GO:0030100,GO:0032879,GO:0050789,GO:0050794,GO:0051049,GO:0051128,GO:0060627,GO:0065007
HiC_scaffold_9	GeneMark.hmm3	intron	70935258	70937440	.	-	0	ID=g19491.t2.intron1;Parent=g19491.t2
HiC_scaffold_9	AUGUSTUS	intron	70935258	70937440	1.0	-	.	ID=g19491.t1.intron1;Parent=g19491.t1
HiC_scaffold_9	AUGUSTUS	exon	70937441	70937643	.	-	.	ID=g19491.t1.exon2;Parent=g19491.t1
HiC_scaffold_9	GeneMark.hmm3	CDS	70937441	70937643	.	-	2	ID=g19491.t2.CDS2;Parent=g19491.t2
HiC_scaffold_9	GeneMark.hmm3	exon	70937441	70937643	.	-	2	ID=g19491.t2.exon2;Parent=g19491.t2
HiC_scaffold_9	AUGUSTUS	CDS	70937441	70937643	1.0	-	2	ID=g19491.t1.CDS2;Parent=g19491.t1
HiC_scaffold_9	GeneMark.hmm3	intron	70937644	70943631	.	-	1	ID=g19491.t2.intron2;Parent=g19491.t2
HiC_scaffold_9	AUGUSTUS	intron	70937644	70943631	1.0	-	.	ID=g19491.t1.intron2;Parent=g19491.t1
HiC_scaffold_9	GeneMark.hmm3	CDS	70943632	70945148	.	-	1	ID=g19491.t2.CDS3;Parent=g19491.t2
HiC_scaffold_9	GeneMark.hmm3	exon	70943632	70945148	.	-	1	ID=g19491.t2.exon3;Parent=g19491.t2
HiC_scaffold_9	AUGUSTUS	exon	70943632	70945561	.	-	.	ID=g19491.t1.exon3;Parent=g19491.t1
HiC_scaffold_9	AUGUSTUS	CDS	70943632	70945561	1.0	-	0	ID=g19491.t1.CDS3;Parent=g19491.t1
HiC_scaffold_9	GeneMark.hmm3	intron	70945149	70954098	.	-	2	ID=g19491.t2.intron3;Parent=g19491.t2
HiC_scaffold_9	AUGUSTUS	start_codon	70945559	70945561	.	-	0	ID=g19491.t1.start1;Parent=g19491.t1
HiC_scaffold_9	GeneMark.hmm3	CDS	70954099	70954158	.	-	1	ID=g19491.t2.CDS4;Parent=g19491.t2
HiC_scaffold_9	GeneMark.hmm3	exon	70954099	70954158	.	-	1	ID=g19491.t2.exon4;Parent=g19491.t2
HiC_scaffold_9	GeneMark.hmm3	intron	70954159	70962936	.	-	2	ID=g19491.t2.intron4;Parent=g19491.t2
HiC_scaffold_9	GeneMark.hmm3	CDS	70962937	70963127	.	-	0	ID=g19491.t2.CDS5;Parent=g19491.t2
HiC_scaffold_9	GeneMark.hmm3	exon	70962937	70963127	.	-	0	ID=g19491.t2.exon5;Parent=g19491.t2
HiC_scaffold_9	GeneMark.hmm3	intron	70963128	70968540	.	-	0	ID=g19491.t2.intron5;Parent=g19491.t2
HiC_scaffold_9	GeneMark.hmm3	CDS	70968541	70968753	.	-	0	ID=g19491.t2.CDS6;Parent=g19491.t2
HiC_scaffold_9	GeneMark.hmm3	exon	70968541	70968753	.	-	0	ID=g19491.t2.exon6;Parent=g19491.t2
HiC_scaffold_9	GeneMark.hmm3	intron	70968754	70969101	.	-	0	ID=g19491.t2.intron6;Parent=g19491.t2
HiC_scaffold_9	GeneMark.hmm3	CDS	70969102	70969281	.	-	0	ID=g19491.t2.CDS7;Parent=g19491.t2
HiC_scaffold_9	GeneMark.hmm3	exon	70969102	70969281	.	-	0	ID=g19491.t2.exon7;Parent=g19491.t2
HiC_scaffold_9	GeneMark.hmm3	intron	70969282	70977763	.	-	0	ID=g19491.t2.intron7;Parent=g19491.t2
HiC_scaffold_9	GeneMark.hmm3	CDS	70977764	70978214	.	-	1	ID=g19491.t2.CDS8;Parent=g19491.t2
HiC_scaffold_9	GeneMark.hmm3	exon	70977764	70978214	.	-	1	ID=g19491.t2.exon8;Parent=g19491.t2
HiC_scaffold_9	GeneMark.hmm3	intron	70978215	70978353	.	-	2	ID=g19491.t2.intron8;Parent=g19491.t2
HiC_scaffold_9	GeneMark.hmm3	CDS	70978354	70978448	.	-	0	ID=g19491.t2.CDS9;Parent=g19491.t2
HiC_scaffold_9	GeneMark.hmm3	exon	70978354	70978448	.	-	0	ID=g19491.t2.exon9;Parent=g19491.t2
HiC_scaffold_9	GeneMark.hmm3	start_codon	70978446	70978448	.	-	0	ID=g19491.t2.start1;Parent=g19491.t2
HiC_scaffold_9	AUGUSTUS	stop_codon	70984993	70984995	.	-	0	ID=g19492.t1.stop1;Parent=g19492.t1
HiC_scaffold_9	GeneMark.hmm3	stop_codon	70984993	70984995	.	-	0	ID=g19492.t2.stop1;Parent=g19492.t2
HiC_scaffold_9	AUGUSTUS	exon	70984993	70985022	.	-	.	ID=g19492.t1.exon1;Parent=g19492.t1
HiC_scaffold_9	GeneMark.hmm3	CDS	70984993	70985022	.	-	0	ID=g19492.t2.CDS1;Parent=g19492.t2
HiC_scaffold_9	GeneMark.hmm3	exon	70984993	70985022	.	-	0	ID=g19492.t2.exon1;Parent=g19492.t2
HiC_scaffold_9	AUGUSTUS	CDS	70984993	70985022	1.0	-	0	ID=g19492.t1.CDS1;Parent=g19492.t1
HiC_scaffold_9	AUGUSTUS	mRNA	70984993	71044983	1.0	-	.	ID=g19492.t1;Parent=g19492;em_target=9646.ENSAMEP00000006831;em_score=1617.7;em_evalue=0.0;em_tcov=.;em_OGs=KOG4421@1|root,KOG4421@2759|Eukaryota,39V3E@33154|Opisthokonta,3B97C@33208|Metazoa,3CVQV@33213|Bilateria,486YP@7711|Chordata,48XWI@7742|Vertebrata,3J8PE@40674|Mammalia,3EEX4@33554|Carnivora;em_COG_cat=S;em_desc=Protein phosphatase 1, regulatory subunit 21;em_max_annot_lvl=33208|Metazoa;em_Preferred_name=PPP1R21;em_KEGG_ko=ko:K17562;em_BRITE=ko00000,ko01009;em_PFAMs=KLRAQ,TTKRSYEDQ;em_GOs=GO:0003674,GO:0005488,GO:0005515,GO:0005575,GO:0005622,GO:0005623,GO:0005737,GO:0005768,GO:0005769,GO:0007154,GO:0007165,GO:0007264,GO:0007265,GO:0008150,GO:0009987,GO:0012505,GO:0017016,GO:0017137,GO:0019899,GO:0023052,GO:0031267,GO:0031410,GO:0031982,GO:0032482,GO:0035556,GO:0043226,GO:0043227,GO:0043229,GO:0044424,GO:0044444,GO:0044464,GO:0050789,GO:0050794,GO:0050896,GO:0051020,GO:0051716,GO:0065007,GO:0097708
HiC_scaffold_9	AUGUSTUS	gene	70984993	71045304	.	-	.	ID=g19492
HiC_scaffold_9	GeneMark.hmm3	mRNA	70984993	71045304	.	-	.	ID=g19492.t2;Parent=g19492;em_target=9986.ENSOCUP00000017877;em_score=1707.8;em_evalue=0.0;em_tcov=.;em_OGs=KOG4421@1|root,KOG4421@2759|Eukaryota,39V3E@33154|Opisthokonta,3B97C@33208|Metazoa,3CVQV@33213|Bilateria,486YP@7711|Chordata,48XWI@7742|Vertebrata,3J8PE@40674|Mammalia,35F3Q@314146|Euarchontoglires;em_COG_cat=S;em_desc=Protein phosphatase 1, regulatory subunit 21;em_max_annot_lvl=33208|Metazoa;em_Preferred_name=PPP1R21;em_KEGG_ko=ko:K17562;em_BRITE=ko00000,ko01009;em_PFAMs=KLRAQ,TTKRSYEDQ;em_GOs=GO:0003674,GO:0005488,GO:0005515,GO:0005575,GO:0005622,GO:0005623,GO:0005737,GO:0005768,GO:0005769,GO:0007154,GO:0007165,GO:0007264,GO:0007265,GO:0008150,GO:0009987,GO:0012505,GO:0017016,GO:0017137,GO:0019899,GO:0023052,GO:0031267,GO:0031410,GO:0031982,GO:0032482,GO:0035556,GO:0043226,GO:0043227,GO:0043229,GO:0044424,GO:0044444,GO:0044464,GO:0050789,GO:0050794,GO:0050896,GO:0051020,GO:0051716,GO:0065007,GO:0097708
HiC_scaffold_9	GeneMark.hmm3	intron	70985023	70987976	.	-	0	ID=g19492.t2.intron1;Parent=g19492.t2
HiC_scaffold_9	AUGUSTUS	intron	70985023	70987976	1.0	-	.	ID=g19492.t1.intron1;Parent=g19492.t1
HiC_scaffold_9	AUGUSTUS	exon	70987977	70988105	.	-	.	ID=g19492.t1.exon2;Parent=g19492.t1
HiC_scaffold_9	GeneMark.hmm3	CDS	70987977	70988105	.	-	0	ID=g19492.t2.CDS2;Parent=g19492.t2
HiC_scaffold_9	GeneMark.hmm3	exon	70987977	70988105	.	-	0	ID=g19492.t2.exon2;Parent=g19492.t2
HiC_scaffold_9	AUGUSTUS	CDS	70987977	70988105	1.0	-	0	ID=g19492.t1.CDS2;Parent=g19492.t1
HiC_scaffold_9	GeneMark.hmm3	intron	70988106	70989141	.	-	0	ID=g19492.t2.intron2;Parent=g19492.t2
HiC_scaffold_9	AUGUSTUS	intron	70988106	70989141	1.0	-	.	ID=g19492.t1.intron2;Parent=g19492.t1
HiC_scaffold_9	AUGUSTUS	exon	70989142	70989240	.	-	.	ID=g19492.t1.exon3;Parent=g19492.t1
HiC_scaffold_9	GeneMark.hmm3	CDS	70989142	70989240	.	-	0	ID=g19492.t2.CDS3;Parent=g19492.t2
HiC_scaffold_9	GeneMark.hmm3	exon	70989142	70989240	.	-	0	ID=g19492.t2.exon3;Parent=g19492.t2
HiC_scaffold_9	AUGUSTUS	CDS	70989142	70989240	1.0	-	0	ID=g19492.t1.CDS3;Parent=g19492.t1
HiC_scaffold_9	GeneMark.hmm3	intron	70989241	70991595	.	-	0	ID=g19492.t2.intron3;Parent=g19492.t2
HiC_scaffold_9	AUGUSTUS	intron	70989241	70991595	1.0	-	.	ID=g19492.t1.intron3;Parent=g19492.t1
HiC_scaffold_9	AUGUSTUS	exon	70991596	70991712	.	-	.	ID=g19492.t1.exon4;Parent=g19492.t1
HiC_scaffold_9	GeneMark.hmm3	CDS	70991596	70991712	.	-	0	ID=g19492.t2.CDS4;Parent=g19492.t2
HiC_scaffold_9	GeneMark.hmm3	exon	70991596	70991712	.	-	0	ID=g19492.t2.exon4;Parent=g19492.t2
HiC_scaffold_9	AUGUSTUS	CDS	70991596	70991712	1.0	-	0	ID=g19492.t1.CDS4;Parent=g19492.t1
HiC_scaffold_9	GeneMark.hmm3	intron	70991713	70992866	.	-	0	ID=g19492.t2.intron4;Parent=g19492.t2
HiC_scaffold_9	AUGUSTUS	intron	70991713	70992866	1.0	-	.	ID=g19492.t1.intron4;Parent=g19492.t1
HiC_scaffold_9	AUGUSTUS	exon	70992867	70992899	.	-	.	ID=g19492.t1.exon5;Parent=g19492.t1
HiC_scaffold_9	GeneMark.hmm3	CDS	70992867	70992899	.	-	0	ID=g19492.t2.CDS5;Parent=g19492.t2
HiC_scaffold_9	GeneMark.hmm3	exon	70992867	70992899	.	-	0	ID=g19492.t2.exon5;Parent=g19492.t2
HiC_scaffold_9	AUGUSTUS	CDS	70992867	70992899	1.0	-	0	ID=g19492.t1.CDS5;Parent=g19492.t1
HiC_scaffold_9	GeneMark.hmm3	intron	70992900	70996964	.	-	0	ID=g19492.t2.intron5;Parent=g19492.t2
HiC_scaffold_9	AUGUSTUS	intron	70992900	70996964	1.0	-	.	ID=g19492.t1.intron5;Parent=g19492.t1
HiC_scaffold_9	AUGUSTUS	exon	70996965	70997207	.	-	.	ID=g19492.t1.exon6;Parent=g19492.t1
HiC_scaffold_9	GeneMark.hmm3	CDS	70996965	70997207	.	-	0	ID=g19492.t2.CDS6;Parent=g19492.t2
HiC_scaffold_9	GeneMark.hmm3	exon	70996965	70997207	.	-	0	ID=g19492.t2.exon6;Parent=g19492.t2
HiC_scaffold_9	AUGUSTUS	CDS	70996965	70997207	1.0	-	0	ID=g19492.t1.CDS6;Parent=g19492.t1
HiC_scaffold_9	GeneMark.hmm3	intron	70997208	71000152	.	-	0	ID=g19492.t2.intron6;Parent=g19492.t2
HiC_scaffold_9	AUGUSTUS	intron	70997208	71000152	1.0	-	.	ID=g19492.t1.intron6;Parent=g19492.t1
HiC_scaffold_9	AUGUSTUS	exon	71000153	71000245	.	-	.	ID=g19492.t1.exon7;Parent=g19492.t1
HiC_scaffold_9	GeneMark.hmm3	CDS	71000153	71000245	.	-	0	ID=g19492.t2.CDS7;Parent=g19492.t2
HiC_scaffold_9	GeneMark.hmm3	exon	71000153	71000245	.	-	0	ID=g19492.t2.exon7;Parent=g19492.t2
HiC_scaffold_9	AUGUSTUS	CDS	71000153	71000245	1.0	-	0	ID=g19492.t1.CDS7;Parent=g19492.t1
HiC_scaffold_9	GeneMark.hmm3	intron	71000246	71004774	.	-	0	ID=g19492.t2.intron7;Parent=g19492.t2
HiC_scaffold_9	AUGUSTUS	intron	71000246	71004774	1.0	-	.	ID=g19492.t1.intron7;Parent=g19492.t1
HiC_scaffold_9	AUGUSTUS	exon	71004775	71004927	.	-	.	ID=g19492.t1.exon8;Parent=g19492.t1
HiC_scaffold_9	GeneMark.hmm3	CDS	71004775	71004927	.	-	0	ID=g19492.t2.CDS8;Parent=g19492.t2
HiC_scaffold_9	GeneMark.hmm3	exon	71004775	71004927	.	-	0	ID=g19492.t2.exon8;Parent=g19492.t2
HiC_scaffold_9	AUGUSTUS	CDS	71004775	71004927	1.0	-	0	ID=g19492.t1.CDS8;Parent=g19492.t1
HiC_scaffold_9	GeneMark.hmm3	intron	71004928	71007839	.	-	0	ID=g19492.t2.intron8;Parent=g19492.t2
HiC_scaffold_9	AUGUSTUS	intron	71004928	71007839	1.0	-	.	ID=g19492.t1.intron8;Parent=g19492.t1
HiC_scaffold_9	AUGUSTUS	exon	71007840	71007967	.	-	.	ID=g19492.t1.exon9;Parent=g19492.t1
HiC_scaffold_9	GeneMark.hmm3	CDS	71007840	71007967	.	-	2	ID=g19492.t2.CDS9;Parent=g19492.t2
HiC_scaffold_9	GeneMark.hmm3	exon	71007840	71007967	.	-	2	ID=g19492.t2.exon9;Parent=g19492.t2
HiC_scaffold_9	AUGUSTUS	CDS	71007840	71007967	1.0	-	2	ID=g19492.t1.CDS9;Parent=g19492.t1
HiC_scaffold_9	GeneMark.hmm3	intron	71007968	71011451	.	-	1	ID=g19492.t2.intron9;Parent=g19492.t2
HiC_scaffold_9	AUGUSTUS	intron	71007968	71011451	1.0	-	.	ID=g19492.t1.intron9;Parent=g19492.t1
HiC_scaffold_9	AUGUSTUS	exon	71011452	71011544	.	-	.	ID=g19492.t1.exon10;Parent=g19492.t1
HiC_scaffold_9	GeneMark.hmm3	CDS	71011452	71011544	.	-	2	ID=g19492.t2.CDS10;Parent=g19492.t2
HiC_scaffold_9	GeneMark.hmm3	exon	71011452	71011544	.	-	2	ID=g19492.t2.exon10;Parent=g19492.t2
HiC_scaffold_9	AUGUSTUS	CDS	71011452	71011544	1.0	-	2	ID=g19492.t1.CDS10;Parent=g19492.t1
HiC_scaffold_9	GeneMark.hmm3	intron	71011545	71016364	.	-	1	ID=g19492.t2.intron10;Parent=g19492.t2
HiC_scaffold_9	AUGUSTUS	intron	71011545	71016364	1.0	-	.	ID=g19492.t1.intron10;Parent=g19492.t1
HiC_scaffold_9	AUGUSTUS	exon	71016365	71016501	.	-	.	ID=g19492.t1.exon11;Parent=g19492.t1
HiC_scaffold_9	GeneMark.hmm3	CDS	71016365	71016501	.	-	1	ID=g19492.t2.CDS11;Parent=g19492.t2
HiC_scaffold_9	GeneMark.hmm3	exon	71016365	71016501	.	-	1	ID=g19492.t2.exon11;Parent=g19492.t2
HiC_scaffold_9	AUGUSTUS	CDS	71016365	71016501	1.0	-	1	ID=g19492.t1.CDS11;Parent=g19492.t1
HiC_scaffold_9	GeneMark.hmm3	intron	71016502	71019061	.	-	2	ID=g19492.t2.intron11;Parent=g19492.t2
HiC_scaffold_9	AUGUSTUS	intron	71016502	71019061	1.0	-	.	ID=g19492.t1.intron11;Parent=g19492.t1
HiC_scaffold_9	AUGUSTUS	exon	71019062	71019150	.	-	.	ID=g19492.t1.exon12;Parent=g19492.t1
HiC_scaffold_9	GeneMark.hmm3	CDS	71019062	71019150	.	-	0	ID=g19492.t2.CDS12;Parent=g19492.t2
HiC_scaffold_9	GeneMark.hmm3	exon	71019062	71019150	.	-	0	ID=g19492.t2.exon12;Parent=g19492.t2
HiC_scaffold_9	AUGUSTUS	CDS	71019062	71019150	1.0	-	0	ID=g19492.t1.CDS12;Parent=g19492.t1
HiC_scaffold_9	GeneMark.hmm3	intron	71019151	71019237	.	-	0	ID=g19492.t2.intron12;Parent=g19492.t2
HiC_scaffold_9	AUGUSTUS	intron	71019151	71019237	1.0	-	.	ID=g19492.t1.intron12;Parent=g19492.t1
HiC_scaffold_9	AUGUSTUS	exon	71019238	71019339	.	-	.	ID=g19492.t1.exon13;Parent=g19492.t1
HiC_scaffold_9	GeneMark.hmm3	CDS	71019238	71019339	.	-	0	ID=g19492.t2.CDS13;Parent=g19492.t2
HiC_scaffold_9	GeneMark.hmm3	exon	71019238	71019339	.	-	0	ID=g19492.t2.exon13;Parent=g19492.t2
HiC_scaffold_9	AUGUSTUS	CDS	71019238	71019339	1.0	-	0	ID=g19492.t1.CDS13;Parent=g19492.t1
HiC_scaffold_9	GeneMark.hmm3	intron	71019340	71022609	.	-	0	ID=g19492.t2.intron13;Parent=g19492.t2
HiC_scaffold_9	AUGUSTUS	intron	71019340	71022609	1.0	-	.	ID=g19492.t1.intron13;Parent=g19492.t1
HiC_scaffold_9	AUGUSTUS	exon	71022610	71022759	.	-	.	ID=g19492.t1.exon14;Parent=g19492.t1
HiC_scaffold_9	GeneMark.hmm3	CDS	71022610	71022759	.	-	0	ID=g19492.t2.CDS14;Parent=g19492.t2
HiC_scaffold_9	GeneMark.hmm3	exon	71022610	71022759	.	-	0	ID=g19492.t2.exon14;Parent=g19492.t2
HiC_scaffold_9	AUGUSTUS	CDS	71022610	71022759	1.0	-	0	ID=g19492.t1.CDS14;Parent=g19492.t1
HiC_scaffold_9	GeneMark.hmm3	intron	71022760	71023248	.	-	0	ID=g19492.t2.intron14;Parent=g19492.t2
HiC_scaffold_9	AUGUSTUS	intron	71022760	71023248	1.0	-	.	ID=g19492.t1.intron14;Parent=g19492.t1
HiC_scaffold_9	AUGUSTUS	exon	71023249	71023301	.	-	.	ID=g19492.t1.exon15;Parent=g19492.t1
HiC_scaffold_9	GeneMark.hmm3	CDS	71023249	71023301	.	-	2	ID=g19492.t2.CDS15;Parent=g19492.t2
HiC_scaffold_9	GeneMark.hmm3	exon	71023249	71023301	.	-	2	ID=g19492.t2.exon15;Parent=g19492.t2
HiC_scaffold_9	AUGUSTUS	CDS	71023249	71023301	1.0	-	2	ID=g19492.t1.CDS15;Parent=g19492.t1
HiC_scaffold_9	GeneMark.hmm3	intron	71023302	71026950	.	-	1	ID=g19492.t2.intron15;Parent=g19492.t2
HiC_scaffold_9	AUGUSTUS	intron	71023302	71026950	1.0	-	.	ID=g19492.t1.intron15;Parent=g19492.t1
HiC_scaffold_9	AUGUSTUS	exon	71026951	71027045	.	-	.	ID=g19492.t1.exon16;Parent=g19492.t1
HiC_scaffold_9	GeneMark.hmm3	CDS	71026951	71027045	.	-	1	ID=g19492.t2.CDS16;Parent=g19492.t2
HiC_scaffold_9	GeneMark.hmm3	exon	71026951	71027045	.	-	1	ID=g19492.t2.exon16;Parent=g19492.t2
HiC_scaffold_9	AUGUSTUS	CDS	71026951	71027045	1.0	-	1	ID=g19492.t1.CDS16;Parent=g19492.t1
HiC_scaffold_9	GeneMark.hmm3	intron	71027046	71028009	.	-	2	ID=g19492.t2.intron16;Parent=g19492.t2
HiC_scaffold_9	AUGUSTUS	intron	71027046	71028009	1.0	-	.	ID=g19492.t1.intron16;Parent=g19492.t1
HiC_scaffold_9	AUGUSTUS	exon	71028010	71028068	.	-	.	ID=g19492.t1.exon17;Parent=g19492.t1
HiC_scaffold_9	GeneMark.hmm3	CDS	71028010	71028068	.	-	0	ID=g19492.t2.CDS17;Parent=g19492.t2
HiC_scaffold_9	GeneMark.hmm3	exon	71028010	71028068	.	-	0	ID=g19492.t2.exon17;Parent=g19492.t2
HiC_scaffold_9	AUGUSTUS	CDS	71028010	71028068	1.0	-	0	ID=g19492.t1.CDS17;Parent=g19492.t1
HiC_scaffold_9	GeneMark.hmm3	intron	71028069	71028244	.	-	0	ID=g19492.t2.intron17;Parent=g19492.t2
HiC_scaffold_9	AUGUSTUS	intron	71028069	71028244	1.0	-	.	ID=g19492.t1.intron17;Parent=g19492.t1
HiC_scaffold_9	AUGUSTUS	exon	71028245	71028409	.	-	.	ID=g19492.t1.exon18;Parent=g19492.t1
HiC_scaffold_9	GeneMark.hmm3	CDS	71028245	71028409	.	-	0	ID=g19492.t2.CDS18;Parent=g19492.t2
HiC_scaffold_9	GeneMark.hmm3	exon	71028245	71028409	.	-	0	ID=g19492.t2.exon18;Parent=g19492.t2
HiC_scaffold_9	AUGUSTUS	CDS	71028245	71028409	1.0	-	0	ID=g19492.t1.CDS18;Parent=g19492.t1
HiC_scaffold_9	GeneMark.hmm3	intron	71028410	71029963	.	-	0	ID=g19492.t2.intron18;Parent=g19492.t2
HiC_scaffold_9	AUGUSTUS	intron	71028410	71029963	1.0	-	.	ID=g19492.t1.intron18;Parent=g19492.t1
HiC_scaffold_9	AUGUSTUS	exon	71029964	71030065	.	-	.	ID=g19492.t1.exon19;Parent=g19492.t1
HiC_scaffold_9	GeneMark.hmm3	CDS	71029964	71030065	.	-	0	ID=g19492.t2.CDS19;Parent=g19492.t2
HiC_scaffold_9	GeneMark.hmm3	exon	71029964	71030065	.	-	0	ID=g19492.t2.exon19;Parent=g19492.t2
HiC_scaffold_9	AUGUSTUS	CDS	71029964	71030065	1.0	-	0	ID=g19492.t1.CDS19;Parent=g19492.t1
HiC_scaffold_9	GeneMark.hmm3	intron	71030066	71033131	.	-	0	ID=g19492.t2.intron19;Parent=g19492.t2
HiC_scaffold_9	AUGUSTUS	intron	71030066	71033131	1.0	-	.	ID=g19492.t1.intron19;Parent=g19492.t1
HiC_scaffold_9	AUGUSTUS	exon	71033132	71033278	.	-	.	ID=g19492.t1.exon20;Parent=g19492.t1
HiC_scaffold_9	GeneMark.hmm3	CDS	71033132	71033278	.	-	0	ID=g19492.t2.CDS20;Parent=g19492.t2
HiC_scaffold_9	GeneMark.hmm3	exon	71033132	71033278	.	-	0	ID=g19492.t2.exon20;Parent=g19492.t2
HiC_scaffold_9	AUGUSTUS	CDS	71033132	71033278	1.0	-	0	ID=g19492.t1.CDS20;Parent=g19492.t1
HiC_scaffold_9	GeneMark.hmm3	intron	71033279	71036084	.	-	0	ID=g19492.t2.intron20;Parent=g19492.t2
HiC_scaffold_9	AUGUSTUS	intron	71033279	71036084	1.0	-	.	ID=g19492.t1.intron20;Parent=g19492.t1
HiC_scaffold_9	AUGUSTUS	exon	71036085	71036153	.	-	.	ID=g19492.t1.exon21;Parent=g19492.t1
HiC_scaffold_9	GeneMark.hmm3	CDS	71036085	71036153	.	-	0	ID=g19492.t2.CDS21;Parent=g19492.t2
HiC_scaffold_9	GeneMark.hmm3	exon	71036085	71036153	.	-	0	ID=g19492.t2.exon21;Parent=g19492.t2
HiC_scaffold_9	AUGUSTUS	CDS	71036085	71036153	1.0	-	0	ID=g19492.t1.CDS21;Parent=g19492.t1
HiC_scaffold_9	GeneMark.hmm3	intron	71036154	71044926	.	-	0	ID=g19492.t2.intron21;Parent=g19492.t2
HiC_scaffold_9	AUGUSTUS	intron	71036154	71044926	1.0	-	.	ID=g19492.t1.intron21;Parent=g19492.t1
HiC_scaffold_9	AUGUSTUS	exon	71044927	71044983	.	-	.	ID=g19492.t1.exon22;Parent=g19492.t1
HiC_scaffold_9	AUGUSTUS	CDS	71044927	71044983	1.0	-	0	ID=g19492.t1.CDS22;Parent=g19492.t1
HiC_scaffold_9	GeneMark.hmm3	CDS	71044927	71045304	.	-	0	ID=g19492.t2.CDS22;Parent=g19492.t2
HiC_scaffold_9	GeneMark.hmm3	exon	71044927	71045304	.	-	0	ID=g19492.t2.exon22;Parent=g19492.t2
HiC_scaffold_9	AUGUSTUS	start_codon	71044981	71044983	.	-	0	ID=g19492.t1.start1;Parent=g19492.t1
HiC_scaffold_9	GeneMark.hmm3	start_codon	71045302	71045304	.	-	0	ID=g19492.t2.start1;Parent=g19492.t2
HiC_scaffold_9	AUGUSTUS	stop_codon	71113752	71113754	.	-	0	ID=g19493.t1.stop1;Parent=g19493.t1
HiC_scaffold_9	AUGUSTUS	exon	71113752	71114275	.	-	.	ID=g19493.t1.exon1;Parent=g19493.t1
HiC_scaffold_9	AUGUSTUS	CDS	71113752	71114275	1.0	-	2	ID=g19493.t1.CDS1;Parent=g19493.t1
HiC_scaffold_9	AUGUSTUS	gene	71113752	71142105	.	-	.	ID=g19493
HiC_scaffold_9	AUGUSTUS	mRNA	71113752	71142105	1.0	-	.	ID=g19493.t1;Parent=g19493;em_target=9668.ENSMPUP00000010904;em_score=986.3;em_evalue=4.5e-300;em_tcov=.;em_OGs=COG5025@1|root,KOG2294@2759|Eukaryota,39TJJ@33154|Opisthokonta,3BGQ9@33208|Metazoa,3D4EK@33213|Bilateria,4894M@7711|Chordata,494IW@7742|Vertebrata,3JC2Z@40674|Mammalia,3EU1E@33554|Carnivora;em_COG_cat=K;em_desc=Forkhead box;em_max_annot_lvl=33208|Metazoa;em_Preferred_name=FOXN2;em_KEGG_ko=ko:K09407;em_BRITE=ko00000,ko03000;em_PFAMs=Forkhead;em_GOs=GO:0000981,GO:0003674,GO:0003676,GO:0003677,GO:0003700,GO:0005488,GO:0005575,GO:0005622,GO:0005623,GO:0005634,GO:0006355,GO:0006357,GO:0008150,GO:0009889,GO:0009891,GO:0009893,GO:0009987,GO:0010468,GO:0010556,GO:0010557,GO:0010604,GO:0010628,GO:0019219,GO:0019222,GO:0030154,GO:0031323,GO:0031325,GO:0031326,GO:0031328,GO:0032502,GO:0043226,GO:0043227,GO:0043229,GO:0043231,GO:0043565,GO:0044424,GO:0044464,GO:0045893,GO:0045935,GO:0048518,GO:0048522,GO:0048869,GO:0050789,GO:0050794,GO:0051171,GO:0051173,GO:0051252,GO:0051254,GO:0060255,GO:0065007,GO:0080090,GO:0097159,GO:0140110,GO:1901363,GO:1902680,GO:1903506,GO:1903508,GO:2000112,GO:2001141
HiC_scaffold_9	AUGUSTUS	intron	71114276	71116957	1.0	-	.	ID=g19493.t1.intron1;Parent=g19493.t1
HiC_scaffold_9	AUGUSTUS	exon	71116958	71117026	.	-	.	ID=g19493.t1.exon2;Parent=g19493.t1
HiC_scaffold_9	AUGUSTUS	CDS	71116958	71117026	1.0	-	2	ID=g19493.t1.CDS2;Parent=g19493.t1
HiC_scaffold_9	AUGUSTUS	intron	71117027	71125405	1.0	-	.	ID=g19493.t1.intron2;Parent=g19493.t1
HiC_scaffold_9	AUGUSTUS	exon	71125406	71125470	.	-	.	ID=g19493.t1.exon3;Parent=g19493.t1
HiC_scaffold_9	AUGUSTUS	CDS	71125406	71125470	1.0	-	1	ID=g19493.t1.CDS3;Parent=g19493.t1
HiC_scaffold_9	AUGUSTUS	intron	71125471	71128287	1.0	-	.	ID=g19493.t1.intron3;Parent=g19493.t1
HiC_scaffold_9	AUGUSTUS	exon	71128288	71128412	.	-	.	ID=g19493.t1.exon4;Parent=g19493.t1
HiC_scaffold_9	AUGUSTUS	CDS	71128288	71128412	1.0	-	0	ID=g19493.t1.CDS4;Parent=g19493.t1
HiC_scaffold_9	AUGUSTUS	intron	71128413	71141568	1.0	-	.	ID=g19493.t1.intron4;Parent=g19493.t1
HiC_scaffold_9	AUGUSTUS	exon	71141569	71142105	.	-	.	ID=g19493.t1.exon5;Parent=g19493.t1
HiC_scaffold_9	AUGUSTUS	CDS	71141569	71142105	1.0	-	0	ID=g19493.t1.CDS5;Parent=g19493.t1
HiC_scaffold_9	AUGUSTUS	start_codon	71142103	71142105	.	-	0	ID=g19493.t1.start1;Parent=g19493.t1
HiC_scaffold_9	AUGUSTUS	start_codon	71176420	71176422	.	+	0	ID=g19494.t1.start1;Parent=g19494.t1
HiC_scaffold_9	AUGUSTUS	gene	71176420	71176941	.	+	.	ID=g19494
HiC_scaffold_9	AUGUSTUS	exon	71176420	71176941	.	+	.	ID=g19494.t1.exon1;Parent=g19494.t1
HiC_scaffold_9	AUGUSTUS	mRNA	71176420	71176941	0.98	+	.	ID=g19494.t1;Parent=g19494
HiC_scaffold_9	AUGUSTUS	CDS	71176420	71176941	0.98	+	0	ID=g19494.t1.CDS1;Parent=g19494.t1
HiC_scaffold_9	AUGUSTUS	stop_codon	71176939	71176941	.	+	0	ID=g19494.t1.stop1;Parent=g19494.t1
HiC_scaffold_9	AUGUSTUS	start_codon	71477172	71477174	.	+	0	ID=g19495.t1.start1;Parent=g19495.t1
HiC_scaffold_9	gmst	start_codon	71477172	71477174	213.350635	+	0	ID=g19495.t2.start1;Parent=g19495.t2
HiC_scaffold_9	gmst	start_codon	71477172	71477174	219.176483	+	0	ID=g19495.t3.start1;Parent=g19495.t3
HiC_scaffold_9	AUGUSTUS	exon	71477172	71477391	.	+	.	ID=g19495.t1.exon1;Parent=g19495.t1
HiC_scaffold_9	AUGUSTUS	CDS	71477172	71477391	1.0	+	0	ID=g19495.t1.CDS1;Parent=g19495.t1
HiC_scaffold_9	gmst	CDS	71477172	71477391	213.350635	+	0	ID=g19495.t2.CDS1;Parent=g19495.t2
HiC_scaffold_9	gmst	exon	71477172	71477391	213.350635	+	0	ID=g19495.t2.exon1;Parent=g19495.t2
HiC_scaffold_9	gmst	CDS	71477172	71477391	219.176483	+	0	ID=g19495.t3.CDS1;Parent=g19495.t3
HiC_scaffold_9	gmst	exon	71477172	71477391	219.176483	+	0	ID=g19495.t3.exon1;Parent=g19495.t3
HiC_scaffold_9	AUGUSTUS	gene	71477172	71561460	.	+	.	ID=g19495
HiC_scaffold_9	gmst	mRNA	71477172	71561460	.	+	.	ID=g19495.t2;Parent=g19495;em_target=9707.XP_004403446.1;em_score=2071.4;em_evalue=0.0;em_tcov=.;em_OGs=KOG1777@1|root,KOG1777@2759|Eukaryota,38CQM@33154|Opisthokonta,3B9V9@33208|Metazoa,3CU97@33213|Bilateria,4811H@7711|Chordata,491FZ@7742|Vertebrata,3J9NQ@40674|Mammalia,3ENJ9@33554|Carnivora;em_COG_cat=S;em_desc=F-box protein 11;em_max_annot_lvl=33208|Metazoa;em_Preferred_name=FBXO11;em_KEGG_ko=ko:K10297;em_BRITE=ko00000,ko04121;em_PFAMs=Beta_helix,F-box-like,NosD,zf-UBR;em_GOs=GO:0000003,GO:0000151,GO:0000209,GO:0001667,GO:0002119,GO:0002164,GO:0003006,GO:0003008,GO:0003674,GO:0003824,GO:0004842,GO:0005488,GO:0005515,GO:0005575,GO:0005622,GO:0005623,GO:0005634,GO:0005694,GO:0005730,GO:0005737,GO:0005829,GO:0006325,GO:0006342,GO:0006355,GO:0006464,GO:0006479,GO:0006508,GO:0006511,GO:0006807,GO:0006928,GO:0006996,GO:0007275,GO:0007548,GO:0007600,GO:0007605,GO:0008078,GO:0008150,GO:0008152,GO:0008168,GO:0008170,GO:0008213,GO:0008276,GO:0008406,GO:0008757,GO:0009056,GO:0009057,GO:0009790,GO:0009791,GO:0009792,GO:0009889,GO:0009890,GO:0009892,GO:0009987,GO:0010468,GO:0010498,GO:0010556,GO:0010558,GO:0010605,GO:0010629,GO:0010941,GO:0010942,GO:0016043,GO:0016273,GO:0016274,GO:0016458,GO:0016477,GO:0016567,GO:0016740,GO:0016741,GO:0018193,GO:0018195,GO:0018216,GO:0018996,GO:0019005,GO:0019219,GO:0019222,GO:0019538,GO:0019787,GO:0019941,GO:0022414,GO:0022607,GO:0022613,GO:0022618,GO:0030163,GO:0031047,GO:0031048,GO:0031146,GO:0031323,GO:0031324,GO:0031326,GO:0031327,GO:0031461,GO:0031974,GO:0031981,GO:0032259,GO:0032446,GO:0032501,GO:0032502,GO:0032991,GO:0034622,GO:0035246,GO:0036211,GO:0040011,GO:0040029,GO:0040034,GO:0042303,GO:0042981,GO:0043065,GO:0043067,GO:0043068,GO:0043161,GO:0043170,GO:0043226,GO:0043227,GO:0043228,GO:0043229,GO:0043231,GO:0043232,GO:0043233,GO:0043412,GO:0043414,GO:0043632,GO:0043687,GO:0043933,GO:0044085,GO:0044237,GO:0044238,GO:0044248,GO:0044257,GO:0044260,GO:0044265,GO:0044267,GO:0044422,GO:0044424,GO:0044428,GO:0044444,GO:0044446,GO:0044464,GO:0045137,GO:0045814,GO:0045892,GO:0045934,GO:0048471,GO:0048513,GO:0048518,GO:0048519,GO:0048522,GO:0048523,GO:0048608,GO:0048731,GO:0048856,GO:0048870,GO:0050789,GO:0050793,GO:0050794,GO:0050877,GO:0050954,GO:0051171,GO:0051172,GO:0051179,GO:0051252,GO:0051253,GO:0051276,GO:0051603,GO:0051674,GO:0060255,GO:0060966,GO:0060968,GO:0061458,GO:0065003,GO:0065007,GO:0070013,GO:0070647,GO:0070922,GO:0070923,GO:0071704,GO:0071826,GO:0071840,GO:0080090,GO:0140096,GO:1901564,GO:1901565,GO:1901575,GO:1902494,GO:1902679,GO:1903506,GO:1903507,GO:1990234,GO:2000112,GO:2000113,GO:2001141
HiC_scaffold_9	gmst	mRNA	71477172	71561460	.	+	.	ID=g19495.t3;Parent=g19495;em_target=9707.XP_004403446.1;em_score=2208.8;em_evalue=0.0;em_tcov=.;em_OGs=KOG1777@1|root,KOG1777@2759|Eukaryota,38CQM@33154|Opisthokonta,3B9V9@33208|Metazoa,3CU97@33213|Bilateria,4811H@7711|Chordata,491FZ@7742|Vertebrata,3J9NQ@40674|Mammalia,3ENJ9@33554|Carnivora;em_COG_cat=S;em_desc=F-box protein 11;em_max_annot_lvl=33208|Metazoa;em_Preferred_name=FBXO11;em_KEGG_ko=ko:K10297;em_BRITE=ko00000,ko04121;em_PFAMs=Beta_helix,F-box-like,NosD,zf-UBR;em_GOs=GO:0000003,GO:0000151,GO:0000209,GO:0001667,GO:0002119,GO:0002164,GO:0003006,GO:0003008,GO:0003674,GO:0003824,GO:0004842,GO:0005488,GO:0005515,GO:0005575,GO:0005622,GO:0005623,GO:0005634,GO:0005694,GO:0005730,GO:0005737,GO:0005829,GO:0006325,GO:0006342,GO:0006355,GO:0006464,GO:0006479,GO:0006508,GO:0006511,GO:0006807,GO:0006928,GO:0006996,GO:0007275,GO:0007548,GO:0007600,GO:0007605,GO:0008078,GO:0008150,GO:0008152,GO:0008168,GO:0008170,GO:0008213,GO:0008276,GO:0008406,GO:0008757,GO:0009056,GO:0009057,GO:0009790,GO:0009791,GO:0009792,GO:0009889,GO:0009890,GO:0009892,GO:0009987,GO:0010468,GO:0010498,GO:0010556,GO:0010558,GO:0010605,GO:0010629,GO:0010941,GO:0010942,GO:0016043,GO:0016273,GO:0016274,GO:0016458,GO:0016477,GO:0016567,GO:0016740,GO:0016741,GO:0018193,GO:0018195,GO:0018216,GO:0018996,GO:0019005,GO:0019219,GO:0019222,GO:0019538,GO:0019787,GO:0019941,GO:0022414,GO:0022607,GO:0022613,GO:0022618,GO:0030163,GO:0031047,GO:0031048,GO:0031146,GO:0031323,GO:0031324,GO:0031326,GO:0031327,GO:0031461,GO:0031974,GO:0031981,GO:0032259,GO:0032446,GO:0032501,GO:0032502,GO:0032991,GO:0034622,GO:0035246,GO:0036211,GO:0040011,GO:0040029,GO:0040034,GO:0042303,GO:0042981,GO:0043065,GO:0043067,GO:0043068,GO:0043161,GO:0043170,GO:0043226,GO:0043227,GO:0043228,GO:0043229,GO:0043231,GO:0043232,GO:0043233,GO:0043412,GO:0043414,GO:0043632,GO:0043687,GO:0043933,GO:0044085,GO:0044237,GO:0044238,GO:0044248,GO:0044257,GO:0044260,GO:0044265,GO:0044267,GO:0044422,GO:0044424,GO:0044428,GO:0044444,GO:0044446,GO:0044464,GO:0045137,GO:0045814,GO:0045892,GO:0045934,GO:0048471,GO:0048513,GO:0048518,GO:0048519,GO:0048522,GO:0048523,GO:0048608,GO:0048731,GO:0048856,GO:0048870,GO:0050789,GO:0050793,GO:0050794,GO:0050877,GO:0050954,GO:0051171,GO:0051172,GO:0051179,GO:0051252,GO:0051253,GO:0051276,GO:0051603,GO:0051674,GO:0060255,GO:0060966,GO:0060968,GO:0061458,GO:0065003,GO:0065007,GO:0070013,GO:0070647,GO:0070922,GO:0070923,GO:0071704,GO:0071826,GO:0071840,GO:0080090,GO:0140096,GO:1901564,GO:1901565,GO:1901575,GO:1902494,GO:1902679,GO:1903506,GO:1903507,GO:1990234,GO:2000112,GO:2000113,GO:2001141
HiC_scaffold_9	AUGUSTUS	mRNA	71477172	71561460	1.0	+	.	ID=g19495.t1;Parent=g19495;em_target=9707.XP_004403446.1;em_score=2215.7;em_evalue=0.0;em_tcov=.;em_OGs=KOG1777@1|root,KOG1777@2759|Eukaryota,38CQM@33154|Opisthokonta,3B9V9@33208|Metazoa,3CU97@33213|Bilateria,4811H@7711|Chordata,491FZ@7742|Vertebrata,3J9NQ@40674|Mammalia,3ENJ9@33554|Carnivora;em_COG_cat=S;em_desc=F-box protein 11;em_max_annot_lvl=33208|Metazoa;em_Preferred_name=FBXO11;em_KEGG_ko=ko:K10297;em_BRITE=ko00000,ko04121;em_PFAMs=Beta_helix,F-box-like,NosD,zf-UBR;em_GOs=GO:0000003,GO:0000151,GO:0000209,GO:0001667,GO:0002119,GO:0002164,GO:0003006,GO:0003008,GO:0003674,GO:0003824,GO:0004842,GO:0005488,GO:0005515,GO:0005575,GO:0005622,GO:0005623,GO:0005634,GO:0005694,GO:0005730,GO:0005737,GO:0005829,GO:0006325,GO:0006342,GO:0006355,GO:0006464,GO:0006479,GO:0006508,GO:0006511,GO:0006807,GO:0006928,GO:0006996,GO:0007275,GO:0007548,GO:0007600,GO:0007605,GO:0008078,GO:0008150,GO:0008152,GO:0008168,GO:0008170,GO:0008213,GO:0008276,GO:0008406,GO:0008757,GO:0009056,GO:0009057,GO:0009790,GO:0009791,GO:0009792,GO:0009889,GO:0009890,GO:0009892,GO:0009987,GO:0010468,GO:0010498,GO:0010556,GO:0010558,GO:0010605,GO:0010629,GO:0010941,GO:0010942,GO:0016043,GO:0016273,GO:0016274,GO:0016458,GO:0016477,GO:0016567,GO:0016740,GO:0016741,GO:0018193,GO:0018195,GO:0018216,GO:0018996,GO:0019005,GO:0019219,GO:0019222,GO:0019538,GO:0019787,GO:0019941,GO:0022414,GO:0022607,GO:0022613,GO:0022618,GO:0030163,GO:0031047,GO:0031048,GO:0031146,GO:0031323,GO:0031324,GO:0031326,GO:0031327,GO:0031461,GO:0031974,GO:0031981,GO:0032259,GO:0032446,GO:0032501,GO:0032502,GO:0032991,GO:0034622,GO:0035246,GO:0036211,GO:0040011,GO:0040029,GO:0040034,GO:0042303,GO:0042981,GO:0043065,GO:0043067,GO:0043068,GO:0043161,GO:0043170,GO:0043226,GO:0043227,GO:0043228,GO:0043229,GO:0043231,GO:0043232,GO:0043233,GO:0043412,GO:0043414,GO:0043632,GO:0043687,GO:0043933,GO:0044085,GO:0044237,GO:0044238,GO:0044248,GO:0044257,GO:0044260,GO:0044265,GO:0044267,GO:0044422,GO:0044424,GO:0044428,GO:0044444,GO:0044446,GO:0044464,GO:0045137,GO:0045814,GO:0045892,GO:0045934,GO:0048471,GO:0048513,GO:0048518,GO:0048519,GO:0048522,GO:0048523,GO:0048608,GO:0048731,GO:0048856,GO:0048870,GO:0050789,GO:0050793,GO:0050794,GO:0050877,GO:0050954,GO:0051171,GO:0051172,GO:0051179,GO:0051252,GO:0051253,GO:0051276,GO:0051603,GO:0051674,GO:0060255,GO:0060966,GO:0060968,GO:0061458,GO:0065003,GO:0065007,GO:0070013,GO:0070647,GO:0070922,GO:0070923,GO:0071704,GO:0071826,GO:0071840,GO:0080090,GO:0140096,GO:1901564,GO:1901565,GO:1901575,GO:1902494,GO:1902679,GO:1903506,GO:1903507,GO:1990234,GO:2000112,GO:2000113,GO:2001141
HiC_scaffold_9	AUGUSTUS	intron	71477392	71535526	1.0	+	.	ID=g19495.t1.intron1;Parent=g19495.t1
HiC_scaffold_9	gmst	intron	71477392	71535526	213.350635	+	0	ID=g19495.t2.intron1;Parent=g19495.t2
HiC_scaffold_9	gmst	intron	71477392	71535526	219.176483	+	0	ID=g19495.t3.intron1;Parent=g19495.t3
HiC_scaffold_9	AUGUSTUS	exon	71535527	71535654	.	+	.	ID=g19495.t1.exon2;Parent=g19495.t1
HiC_scaffold_9	AUGUSTUS	CDS	71535527	71535654	1.0	+	2	ID=g19495.t1.CDS2;Parent=g19495.t1
HiC_scaffold_9	gmst	CDS	71535527	71535654	213.350635	+	2	ID=g19495.t2.CDS2;Parent=g19495.t2
HiC_scaffold_9	gmst	exon	71535527	71535654	213.350635	+	2	ID=g19495.t2.exon2;Parent=g19495.t2
HiC_scaffold_9	gmst	CDS	71535527	71535654	219.176483	+	2	ID=g19495.t3.CDS2;Parent=g19495.t3
HiC_scaffold_9	gmst	exon	71535527	71535654	219.176483	+	2	ID=g19495.t3.exon2;Parent=g19495.t3
HiC_scaffold_9	AUGUSTUS	intron	71535655	71535788	1.0	+	.	ID=g19495.t1.intron2;Parent=g19495.t1
HiC_scaffold_9	gmst	intron	71535655	71535788	213.350635	+	0	ID=g19495.t2.intron2;Parent=g19495.t2
HiC_scaffold_9	gmst	intron	71535655	71535788	219.176483	+	0	ID=g19495.t3.intron2;Parent=g19495.t3
HiC_scaffold_9	AUGUSTUS	exon	71535789	71535870	.	+	.	ID=g19495.t1.exon3;Parent=g19495.t1
HiC_scaffold_9	AUGUSTUS	CDS	71535789	71535870	1.0	+	0	ID=g19495.t1.CDS3;Parent=g19495.t1
HiC_scaffold_9	gmst	CDS	71535789	71535870	213.350635	+	0	ID=g19495.t2.CDS3;Parent=g19495.t2
HiC_scaffold_9	gmst	exon	71535789	71535870	213.350635	+	0	ID=g19495.t2.exon3;Parent=g19495.t2
HiC_scaffold_9	gmst	CDS	71535789	71535870	219.176483	+	0	ID=g19495.t3.CDS3;Parent=g19495.t3
HiC_scaffold_9	gmst	exon	71535789	71535870	219.176483	+	0	ID=g19495.t3.exon3;Parent=g19495.t3
HiC_scaffold_9	AUGUSTUS	intron	71535871	71536276	1.0	+	.	ID=g19495.t1.intron3;Parent=g19495.t1
HiC_scaffold_9	gmst	intron	71535871	71536276	213.350635	+	0	ID=g19495.t2.intron3;Parent=g19495.t2
HiC_scaffold_9	gmst	intron	71535871	71536279	219.176483	+	0	ID=g19495.t3.intron3;Parent=g19495.t3
HiC_scaffold_9	AUGUSTUS	exon	71536277	71536421	.	+	.	ID=g19495.t1.exon4;Parent=g19495.t1
HiC_scaffold_9	AUGUSTUS	CDS	71536277	71536421	1.0	+	2	ID=g19495.t1.CDS4;Parent=g19495.t1
HiC_scaffold_9	gmst	CDS	71536277	71536421	213.350635	+	2	ID=g19495.t2.CDS4;Parent=g19495.t2
HiC_scaffold_9	gmst	exon	71536277	71536421	213.350635	+	2	ID=g19495.t2.exon4;Parent=g19495.t2
HiC_scaffold_9	gmst	CDS	71536280	71536421	219.176483	+	2	ID=g19495.t3.CDS4;Parent=g19495.t3
HiC_scaffold_9	gmst	exon	71536280	71536421	219.176483	+	2	ID=g19495.t3.exon4;Parent=g19495.t3
HiC_scaffold_9	AUGUSTUS	intron	71536422	71537733	1.0	+	.	ID=g19495.t1.intron4;Parent=g19495.t1
HiC_scaffold_9	gmst	intron	71536422	71537733	213.350635	+	0	ID=g19495.t2.intron4;Parent=g19495.t2
HiC_scaffold_9	gmst	intron	71536422	71537733	219.176483	+	0	ID=g19495.t3.intron4;Parent=g19495.t3
HiC_scaffold_9	AUGUSTUS	exon	71537734	71537863	.	+	.	ID=g19495.t1.exon5;Parent=g19495.t1
HiC_scaffold_9	AUGUSTUS	CDS	71537734	71537863	1.0	+	1	ID=g19495.t1.CDS5;Parent=g19495.t1
HiC_scaffold_9	gmst	CDS	71537734	71537863	213.350635	+	1	ID=g19495.t2.CDS5;Parent=g19495.t2
HiC_scaffold_9	gmst	exon	71537734	71537863	213.350635	+	1	ID=g19495.t2.exon5;Parent=g19495.t2
HiC_scaffold_9	gmst	CDS	71537734	71537863	219.176483	+	1	ID=g19495.t3.CDS5;Parent=g19495.t3
HiC_scaffold_9	gmst	exon	71537734	71537863	219.176483	+	1	ID=g19495.t3.exon5;Parent=g19495.t3
HiC_scaffold_9	AUGUSTUS	intron	71537864	71538579	1.0	+	.	ID=g19495.t1.intron5;Parent=g19495.t1
HiC_scaffold_9	gmst	intron	71537864	71538579	219.176483	+	0	ID=g19495.t3.intron5;Parent=g19495.t3
HiC_scaffold_9	gmst	intron	71537864	71538741	213.350635	+	0	ID=g19495.t2.intron5;Parent=g19495.t2
HiC_scaffold_9	AUGUSTUS	exon	71538580	71538663	.	+	.	ID=g19495.t1.exon6;Parent=g19495.t1
HiC_scaffold_9	AUGUSTUS	CDS	71538580	71538663	1.0	+	0	ID=g19495.t1.CDS6;Parent=g19495.t1
HiC_scaffold_9	gmst	CDS	71538580	71538663	219.176483	+	0	ID=g19495.t3.CDS6;Parent=g19495.t3
HiC_scaffold_9	gmst	exon	71538580	71538663	219.176483	+	0	ID=g19495.t3.exon6;Parent=g19495.t3
HiC_scaffold_9	AUGUSTUS	intron	71538664	71538741	1.0	+	.	ID=g19495.t1.intron6;Parent=g19495.t1
HiC_scaffold_9	gmst	intron	71538664	71538741	219.176483	+	0	ID=g19495.t3.intron6;Parent=g19495.t3
HiC_scaffold_9	AUGUSTUS	exon	71538742	71538874	.	+	.	ID=g19495.t1.exon7;Parent=g19495.t1
HiC_scaffold_9	AUGUSTUS	CDS	71538742	71538874	1.0	+	0	ID=g19495.t1.CDS7;Parent=g19495.t1
HiC_scaffold_9	gmst	CDS	71538742	71538874	213.350635	+	0	ID=g19495.t2.CDS6;Parent=g19495.t2
HiC_scaffold_9	gmst	exon	71538742	71538874	213.350635	+	0	ID=g19495.t2.exon6;Parent=g19495.t2
HiC_scaffold_9	gmst	CDS	71538742	71538874	219.176483	+	0	ID=g19495.t3.CDS7;Parent=g19495.t3
HiC_scaffold_9	gmst	exon	71538742	71538874	219.176483	+	0	ID=g19495.t3.exon7;Parent=g19495.t3
HiC_scaffold_9	AUGUSTUS	intron	71538875	71541394	1.0	+	.	ID=g19495.t1.intron7;Parent=g19495.t1
HiC_scaffold_9	gmst	intron	71538875	71541394	213.350635	+	0	ID=g19495.t2.intron6;Parent=g19495.t2
HiC_scaffold_9	gmst	intron	71538875	71541394	219.176483	+	0	ID=g19495.t3.intron7;Parent=g19495.t3
HiC_scaffold_9	AUGUSTUS	exon	71541395	71541501	.	+	.	ID=g19495.t1.exon8;Parent=g19495.t1
HiC_scaffold_9	AUGUSTUS	CDS	71541395	71541501	1.0	+	2	ID=g19495.t1.CDS8;Parent=g19495.t1
HiC_scaffold_9	gmst	CDS	71541395	71541501	213.350635	+	2	ID=g19495.t2.CDS7;Parent=g19495.t2
HiC_scaffold_9	gmst	exon	71541395	71541501	213.350635	+	2	ID=g19495.t2.exon7;Parent=g19495.t2
HiC_scaffold_9	gmst	CDS	71541395	71541501	219.176483	+	2	ID=g19495.t3.CDS8;Parent=g19495.t3
HiC_scaffold_9	gmst	exon	71541395	71541501	219.176483	+	2	ID=g19495.t3.exon8;Parent=g19495.t3
HiC_scaffold_9	AUGUSTUS	intron	71541502	71541591	1.0	+	.	ID=g19495.t1.intron8;Parent=g19495.t1
HiC_scaffold_9	gmst	intron	71541502	71541591	213.350635	+	0	ID=g19495.t2.intron7;Parent=g19495.t2
HiC_scaffold_9	gmst	intron	71541502	71541591	219.176483	+	0	ID=g19495.t3.intron8;Parent=g19495.t3
HiC_scaffold_9	AUGUSTUS	exon	71541592	71541703	.	+	.	ID=g19495.t1.exon9;Parent=g19495.t1
HiC_scaffold_9	AUGUSTUS	CDS	71541592	71541703	1.0	+	0	ID=g19495.t1.CDS9;Parent=g19495.t1
HiC_scaffold_9	gmst	CDS	71541592	71541703	213.350635	+	0	ID=g19495.t2.CDS8;Parent=g19495.t2
HiC_scaffold_9	gmst	exon	71541592	71541703	213.350635	+	0	ID=g19495.t2.exon8;Parent=g19495.t2
HiC_scaffold_9	gmst	CDS	71541592	71541703	219.176483	+	0	ID=g19495.t3.CDS9;Parent=g19495.t3
HiC_scaffold_9	gmst	exon	71541592	71541703	219.176483	+	0	ID=g19495.t3.exon9;Parent=g19495.t3
HiC_scaffold_9	AUGUSTUS	intron	71541704	71541790	1.0	+	.	ID=g19495.t1.intron9;Parent=g19495.t1
HiC_scaffold_9	gmst	intron	71541704	71541790	213.350635	+	0	ID=g19495.t2.intron8;Parent=g19495.t2
HiC_scaffold_9	gmst	intron	71541704	71541790	219.176483	+	0	ID=g19495.t3.intron9;Parent=g19495.t3
HiC_scaffold_9	AUGUSTUS	exon	71541791	71541897	.	+	.	ID=g19495.t1.exon10;Parent=g19495.t1
HiC_scaffold_9	AUGUSTUS	CDS	71541791	71541897	1.0	+	2	ID=g19495.t1.CDS10;Parent=g19495.t1
HiC_scaffold_9	gmst	CDS	71541791	71541897	213.350635	+	2	ID=g19495.t2.CDS9;Parent=g19495.t2
HiC_scaffold_9	gmst	exon	71541791	71541897	213.350635	+	2	ID=g19495.t2.exon9;Parent=g19495.t2
HiC_scaffold_9	gmst	CDS	71541791	71541897	219.176483	+	2	ID=g19495.t3.CDS10;Parent=g19495.t3
HiC_scaffold_9	gmst	exon	71541791	71541897	219.176483	+	2	ID=g19495.t3.exon10;Parent=g19495.t3
HiC_scaffold_9	AUGUSTUS	intron	71541898	71541980	1.0	+	.	ID=g19495.t1.intron10;Parent=g19495.t1
HiC_scaffold_9	gmst	intron	71541898	71541980	213.350635	+	0	ID=g19495.t2.intron9;Parent=g19495.t2
HiC_scaffold_9	gmst	intron	71541898	71541980	219.176483	+	0	ID=g19495.t3.intron10;Parent=g19495.t3
HiC_scaffold_9	AUGUSTUS	exon	71541981	71542118	.	+	.	ID=g19495.t1.exon11;Parent=g19495.t1
HiC_scaffold_9	AUGUSTUS	CDS	71541981	71542118	1.0	+	0	ID=g19495.t1.CDS11;Parent=g19495.t1
HiC_scaffold_9	gmst	CDS	71541981	71542118	213.350635	+	0	ID=g19495.t2.CDS10;Parent=g19495.t2
HiC_scaffold_9	gmst	exon	71541981	71542118	213.350635	+	0	ID=g19495.t2.exon10;Parent=g19495.t2
HiC_scaffold_9	gmst	CDS	71541981	71542118	219.176483	+	0	ID=g19495.t3.CDS11;Parent=g19495.t3
HiC_scaffold_9	gmst	exon	71541981	71542118	219.176483	+	0	ID=g19495.t3.exon11;Parent=g19495.t3
HiC_scaffold_9	AUGUSTUS	intron	71542119	71552320	1.0	+	.	ID=g19495.t1.intron11;Parent=g19495.t1
HiC_scaffold_9	gmst	intron	71542119	71552320	213.350635	+	0	ID=g19495.t2.intron10;Parent=g19495.t2
HiC_scaffold_9	gmst	intron	71542119	71552320	219.176483	+	0	ID=g19495.t3.intron11;Parent=g19495.t3
HiC_scaffold_9	AUGUSTUS	exon	71552321	71552538	.	+	.	ID=g19495.t1.exon12;Parent=g19495.t1
HiC_scaffold_9	AUGUSTUS	CDS	71552321	71552538	1.0	+	0	ID=g19495.t1.CDS12;Parent=g19495.t1
HiC_scaffold_9	gmst	CDS	71552321	71552538	213.350635	+	0	ID=g19495.t2.CDS11;Parent=g19495.t2
HiC_scaffold_9	gmst	exon	71552321	71552538	213.350635	+	0	ID=g19495.t2.exon11;Parent=g19495.t2
HiC_scaffold_9	gmst	CDS	71552321	71552538	219.176483	+	0	ID=g19495.t3.CDS12;Parent=g19495.t3
HiC_scaffold_9	gmst	exon	71552321	71552538	219.176483	+	0	ID=g19495.t3.exon12;Parent=g19495.t3
HiC_scaffold_9	AUGUSTUS	intron	71552539	71553484	1.0	+	.	ID=g19495.t1.intron12;Parent=g19495.t1
HiC_scaffold_9	gmst	intron	71552539	71553484	213.350635	+	0	ID=g19495.t2.intron11;Parent=g19495.t2
HiC_scaffold_9	gmst	intron	71552539	71553484	219.176483	+	0	ID=g19495.t3.intron12;Parent=g19495.t3
HiC_scaffold_9	AUGUSTUS	exon	71553485	71553570	.	+	.	ID=g19495.t1.exon13;Parent=g19495.t1
HiC_scaffold_9	AUGUSTUS	CDS	71553485	71553570	1.0	+	1	ID=g19495.t1.CDS13;Parent=g19495.t1
HiC_scaffold_9	gmst	CDS	71553485	71553570	213.350635	+	1	ID=g19495.t2.CDS12;Parent=g19495.t2
HiC_scaffold_9	gmst	exon	71553485	71553570	213.350635	+	1	ID=g19495.t2.exon12;Parent=g19495.t2
HiC_scaffold_9	gmst	CDS	71553485	71553570	219.176483	+	1	ID=g19495.t3.CDS13;Parent=g19495.t3
HiC_scaffold_9	gmst	exon	71553485	71553570	219.176483	+	1	ID=g19495.t3.exon13;Parent=g19495.t3
HiC_scaffold_9	AUGUSTUS	intron	71553571	71554538	1.0	+	.	ID=g19495.t1.intron13;Parent=g19495.t1
HiC_scaffold_9	gmst	intron	71553571	71554538	213.350635	+	0	ID=g19495.t2.intron12;Parent=g19495.t2
HiC_scaffold_9	gmst	intron	71553571	71554538	219.176483	+	0	ID=g19495.t3.intron13;Parent=g19495.t3
HiC_scaffold_9	AUGUSTUS	exon	71554539	71554633	.	+	.	ID=g19495.t1.exon14;Parent=g19495.t1
HiC_scaffold_9	AUGUSTUS	CDS	71554539	71554633	1.0	+	2	ID=g19495.t1.CDS14;Parent=g19495.t1
HiC_scaffold_9	gmst	CDS	71554539	71554633	213.350635	+	2	ID=g19495.t2.CDS13;Parent=g19495.t2
HiC_scaffold_9	gmst	exon	71554539	71554633	213.350635	+	2	ID=g19495.t2.exon13;Parent=g19495.t2
HiC_scaffold_9	gmst	CDS	71554539	71554633	219.176483	+	2	ID=g19495.t3.CDS14;Parent=g19495.t3
HiC_scaffold_9	gmst	exon	71554539	71554633	219.176483	+	2	ID=g19495.t3.exon14;Parent=g19495.t3
HiC_scaffold_9	AUGUSTUS	intron	71554634	71555648	1.0	+	.	ID=g19495.t1.intron14;Parent=g19495.t1
HiC_scaffold_9	gmst	intron	71554634	71555648	213.350635	+	0	ID=g19495.t2.intron13;Parent=g19495.t2
HiC_scaffold_9	gmst	intron	71554634	71555648	219.176483	+	0	ID=g19495.t3.intron14;Parent=g19495.t3
HiC_scaffold_9	AUGUSTUS	exon	71555649	71555771	.	+	.	ID=g19495.t1.exon15;Parent=g19495.t1
HiC_scaffold_9	AUGUSTUS	CDS	71555649	71555771	1.0	+	0	ID=g19495.t1.CDS15;Parent=g19495.t1
HiC_scaffold_9	gmst	CDS	71555649	71555771	213.350635	+	0	ID=g19495.t2.CDS14;Parent=g19495.t2
HiC_scaffold_9	gmst	exon	71555649	71555771	213.350635	+	0	ID=g19495.t2.exon14;Parent=g19495.t2
HiC_scaffold_9	gmst	CDS	71555649	71555771	219.176483	+	0	ID=g19495.t3.CDS15;Parent=g19495.t3
HiC_scaffold_9	gmst	exon	71555649	71555771	219.176483	+	0	ID=g19495.t3.exon15;Parent=g19495.t3
HiC_scaffold_9	AUGUSTUS	intron	71555772	71555860	1.0	+	.	ID=g19495.t1.intron15;Parent=g19495.t1
HiC_scaffold_9	gmst	intron	71555772	71555860	213.350635	+	0	ID=g19495.t2.intron14;Parent=g19495.t2
HiC_scaffold_9	gmst	intron	71555772	71555860	219.176483	+	0	ID=g19495.t3.intron15;Parent=g19495.t3
HiC_scaffold_9	AUGUSTUS	exon	71555861	71555946	.	+	.	ID=g19495.t1.exon16;Parent=g19495.t1
HiC_scaffold_9	AUGUSTUS	CDS	71555861	71555946	1.0	+	0	ID=g19495.t1.CDS16;Parent=g19495.t1
HiC_scaffold_9	gmst	CDS	71555861	71555946	213.350635	+	0	ID=g19495.t2.CDS15;Parent=g19495.t2
HiC_scaffold_9	gmst	exon	71555861	71555946	213.350635	+	0	ID=g19495.t2.exon15;Parent=g19495.t2
HiC_scaffold_9	gmst	CDS	71555861	71555946	219.176483	+	0	ID=g19495.t3.CDS16;Parent=g19495.t3
HiC_scaffold_9	gmst	exon	71555861	71555946	219.176483	+	0	ID=g19495.t3.exon16;Parent=g19495.t3
HiC_scaffold_9	AUGUSTUS	intron	71555947	71556708	1.0	+	.	ID=g19495.t1.intron16;Parent=g19495.t1
HiC_scaffold_9	gmst	intron	71555947	71556708	213.350635	+	0	ID=g19495.t2.intron15;Parent=g19495.t2
HiC_scaffold_9	gmst	intron	71555947	71556708	219.176483	+	0	ID=g19495.t3.intron16;Parent=g19495.t3
HiC_scaffold_9	AUGUSTUS	exon	71556709	71556785	.	+	.	ID=g19495.t1.exon17;Parent=g19495.t1
HiC_scaffold_9	AUGUSTUS	CDS	71556709	71556785	1.0	+	1	ID=g19495.t1.CDS17;Parent=g19495.t1
HiC_scaffold_9	gmst	CDS	71556709	71556785	213.350635	+	1	ID=g19495.t2.CDS16;Parent=g19495.t2
HiC_scaffold_9	gmst	exon	71556709	71556785	213.350635	+	1	ID=g19495.t2.exon16;Parent=g19495.t2
HiC_scaffold_9	gmst	CDS	71556709	71556785	219.176483	+	1	ID=g19495.t3.CDS17;Parent=g19495.t3
HiC_scaffold_9	gmst	exon	71556709	71556785	219.176483	+	1	ID=g19495.t3.exon17;Parent=g19495.t3
HiC_scaffold_9	AUGUSTUS	intron	71556786	71556875	1.0	+	.	ID=g19495.t1.intron17;Parent=g19495.t1
HiC_scaffold_9	gmst	intron	71556786	71556875	213.350635	+	0	ID=g19495.t2.intron16;Parent=g19495.t2
HiC_scaffold_9	gmst	intron	71556786	71556875	219.176483	+	0	ID=g19495.t3.intron17;Parent=g19495.t3
HiC_scaffold_9	AUGUSTUS	exon	71556876	71557019	.	+	.	ID=g19495.t1.exon18;Parent=g19495.t1
HiC_scaffold_9	AUGUSTUS	CDS	71556876	71557019	1.0	+	2	ID=g19495.t1.CDS18;Parent=g19495.t1
HiC_scaffold_9	gmst	CDS	71556876	71557019	213.350635	+	2	ID=g19495.t2.CDS17;Parent=g19495.t2
HiC_scaffold_9	gmst	exon	71556876	71557019	213.350635	+	2	ID=g19495.t2.exon17;Parent=g19495.t2
HiC_scaffold_9	gmst	CDS	71556876	71557019	219.176483	+	2	ID=g19495.t3.CDS18;Parent=g19495.t3
HiC_scaffold_9	gmst	exon	71556876	71557019	219.176483	+	2	ID=g19495.t3.exon18;Parent=g19495.t3
HiC_scaffold_9	AUGUSTUS	intron	71557020	71559290	1.0	+	.	ID=g19495.t1.intron18;Parent=g19495.t1
HiC_scaffold_9	gmst	intron	71557020	71559290	213.350635	+	0	ID=g19495.t2.intron17;Parent=g19495.t2
HiC_scaffold_9	gmst	intron	71557020	71559290	219.176483	+	0	ID=g19495.t3.intron18;Parent=g19495.t3
HiC_scaffold_9	AUGUSTUS	exon	71559291	71559401	.	+	.	ID=g19495.t1.exon19;Parent=g19495.t1
HiC_scaffold_9	AUGUSTUS	CDS	71559291	71559401	1.0	+	2	ID=g19495.t1.CDS19;Parent=g19495.t1
HiC_scaffold_9	gmst	CDS	71559291	71559401	213.350635	+	2	ID=g19495.t2.CDS18;Parent=g19495.t2
HiC_scaffold_9	gmst	exon	71559291	71559401	213.350635	+	2	ID=g19495.t2.exon18;Parent=g19495.t2
HiC_scaffold_9	gmst	CDS	71559291	71559401	219.176483	+	2	ID=g19495.t3.CDS19;Parent=g19495.t3
HiC_scaffold_9	gmst	exon	71559291	71559401	219.176483	+	2	ID=g19495.t3.exon19;Parent=g19495.t3
HiC_scaffold_9	AUGUSTUS	intron	71559402	71560031	1.0	+	.	ID=g19495.t1.intron19;Parent=g19495.t1
HiC_scaffold_9	gmst	intron	71559402	71560031	213.350635	+	0	ID=g19495.t2.intron18;Parent=g19495.t2
HiC_scaffold_9	gmst	intron	71559402	71560031	219.176483	+	0	ID=g19495.t3.intron19;Parent=g19495.t3
HiC_scaffold_9	AUGUSTUS	exon	71560032	71560139	.	+	.	ID=g19495.t1.exon20;Parent=g19495.t1
HiC_scaffold_9	AUGUSTUS	CDS	71560032	71560139	1.0	+	2	ID=g19495.t1.CDS20;Parent=g19495.t1
HiC_scaffold_9	gmst	CDS	71560032	71560139	213.350635	+	2	ID=g19495.t2.CDS19;Parent=g19495.t2
HiC_scaffold_9	gmst	exon	71560032	71560139	213.350635	+	2	ID=g19495.t2.exon19;Parent=g19495.t2
HiC_scaffold_9	gmst	CDS	71560032	71560139	219.176483	+	2	ID=g19495.t3.CDS20;Parent=g19495.t3
HiC_scaffold_9	gmst	exon	71560032	71560139	219.176483	+	2	ID=g19495.t3.exon20;Parent=g19495.t3
HiC_scaffold_9	AUGUSTUS	intron	71560140	71560451	1.0	+	.	ID=g19495.t1.intron20;Parent=g19495.t1
HiC_scaffold_9	gmst	intron	71560140	71560451	213.350635	+	0	ID=g19495.t2.intron19;Parent=g19495.t2
HiC_scaffold_9	gmst	intron	71560140	71560451	219.176483	+	0	ID=g19495.t3.intron20;Parent=g19495.t3
HiC_scaffold_9	AUGUSTUS	exon	71560452	71560560	.	+	.	ID=g19495.t1.exon21;Parent=g19495.t1
HiC_scaffold_9	AUGUSTUS	CDS	71560452	71560560	1.0	+	2	ID=g19495.t1.CDS21;Parent=g19495.t1
HiC_scaffold_9	gmst	CDS	71560452	71560560	213.350635	+	2	ID=g19495.t2.CDS20;Parent=g19495.t2
HiC_scaffold_9	gmst	exon	71560452	71560560	213.350635	+	2	ID=g19495.t2.exon20;Parent=g19495.t2
HiC_scaffold_9	gmst	CDS	71560452	71560560	219.176483	+	2	ID=g19495.t3.CDS21;Parent=g19495.t3
HiC_scaffold_9	gmst	exon	71560452	71560560	219.176483	+	2	ID=g19495.t3.exon21;Parent=g19495.t3
HiC_scaffold_9	AUGUSTUS	intron	71560561	71561145	1.0	+	.	ID=g19495.t1.intron21;Parent=g19495.t1
HiC_scaffold_9	gmst	intron	71560561	71561145	213.350635	+	0	ID=g19495.t2.intron20;Parent=g19495.t2
HiC_scaffold_9	gmst	intron	71560561	71561145	219.176483	+	0	ID=g19495.t3.intron21;Parent=g19495.t3
HiC_scaffold_9	AUGUSTUS	exon	71561146	71561244	.	+	.	ID=g19495.t1.exon22;Parent=g19495.t1
HiC_scaffold_9	AUGUSTUS	CDS	71561146	71561244	1.0	+	1	ID=g19495.t1.CDS22;Parent=g19495.t1
HiC_scaffold_9	gmst	CDS	71561146	71561244	213.350635	+	1	ID=g19495.t2.CDS21;Parent=g19495.t2
HiC_scaffold_9	gmst	exon	71561146	71561244	213.350635	+	1	ID=g19495.t2.exon21;Parent=g19495.t2
HiC_scaffold_9	gmst	CDS	71561146	71561244	219.176483	+	1	ID=g19495.t3.CDS22;Parent=g19495.t3
HiC_scaffold_9	gmst	exon	71561146	71561244	219.176483	+	1	ID=g19495.t3.exon22;Parent=g19495.t3
HiC_scaffold_9	AUGUSTUS	intron	71561245	71561330	1.0	+	.	ID=g19495.t1.intron22;Parent=g19495.t1
HiC_scaffold_9	gmst	intron	71561245	71561330	213.350635	+	0	ID=g19495.t2.intron21;Parent=g19495.t2
HiC_scaffold_9	gmst	intron	71561245	71561330	219.176483	+	0	ID=g19495.t3.intron22;Parent=g19495.t3
HiC_scaffold_9	AUGUSTUS	exon	71561331	71561460	.	+	.	ID=g19495.t1.exon23;Parent=g19495.t1
HiC_scaffold_9	AUGUSTUS	CDS	71561331	71561460	1.0	+	1	ID=g19495.t1.CDS23;Parent=g19495.t1
HiC_scaffold_9	gmst	CDS	71561331	71561460	213.350635	+	1	ID=g19495.t2.CDS22;Parent=g19495.t2
HiC_scaffold_9	gmst	exon	71561331	71561460	213.350635	+	1	ID=g19495.t2.exon22;Parent=g19495.t2
HiC_scaffold_9	gmst	CDS	71561331	71561460	219.176483	+	1	ID=g19495.t3.CDS23;Parent=g19495.t3
HiC_scaffold_9	gmst	exon	71561331	71561460	219.176483	+	1	ID=g19495.t3.exon23;Parent=g19495.t3
HiC_scaffold_9	AUGUSTUS	stop_codon	71561458	71561460	.	+	0	ID=g19495.t1.stop1;Parent=g19495.t1
HiC_scaffold_9	gmst	stop_codon	71561458	71561460	213.350635	+	0	ID=g19495.t2.stop1;Parent=g19495.t2
HiC_scaffold_9	gmst	stop_codon	71561458	71561460	219.176483	+	0	ID=g19495.t3.stop1;Parent=g19495.t3
HiC_scaffold_9	AUGUSTUS	stop_codon	71562705	71562707	.	-	0	ID=g19496.t1.stop1;Parent=g19496.t1
HiC_scaffold_9	AUGUSTUS	exon	71562705	71562786	.	-	.	ID=g19496.t1.exon1;Parent=g19496.t1
HiC_scaffold_9	AUGUSTUS	CDS	71562705	71562786	1.0	-	1	ID=g19496.t1.CDS1;Parent=g19496.t1
HiC_scaffold_9	AUGUSTUS	gene	71562705	71586021	.	-	.	ID=g19496
HiC_scaffold_9	AUGUSTUS	mRNA	71562705	71586021	1.0	-	.	ID=g19496.t1;Parent=g19496;em_target=9668.ENSMPUP00000010923;em_score=3086.4;em_evalue=0.0;em_tcov=.;em_OGs=COG0249@1|root,KOG0217@2759|Eukaryota,38DKA@33154|Opisthokonta,3BBVI@33208|Metazoa,3CV2W@33213|Bilateria,48AVR@7711|Chordata,48YNX@7742|Vertebrata,3J1TA@40674|Mammalia,3EK58@33554|Carnivora;em_COG_cat=L;em_desc=DNA mismatch repair;em_max_annot_lvl=33208|Metazoa;em_Preferred_name=MSH6;em_KEGG_ko=ko:K08737;em_KEGG_Pathway=ko01524,ko03430,ko05200,ko05210,map01524,map03430,map05200,map05210;em_KEGG_Module=M00295;em_BRITE=ko00000,ko00001,ko00002,ko03400;em_PFAMs=MutS_I,MutS_II,MutS_III,MutS_IV,MutS_V,PWWP;em_GOs=GO:0000003,GO:0000018,GO:0000075,GO:0000077,GO:0000217,GO:0000228,GO:0000278,GO:0000400,GO:0000710,GO:0000785,GO:0000790,GO:0001775,GO:0002200,GO:0002204,GO:0002208,GO:0002250,GO:0002252,GO:0002263,GO:0002285,GO:0002312,GO:0002366,GO:0002376,GO:0002377,GO:0002381,GO:0002440,GO:0002443,GO:0002449,GO:0002460,GO:0002520,GO:0002562,GO:0002566,GO:0002637,GO:0002639,GO:0002682,GO:0002684,GO:0002694,GO:0002696,GO:0002697,GO:0002699,GO:0002700,GO:0002702,GO:0002703,GO:0002705,GO:0002706,GO:0002708,GO:0002712,GO:0002714,GO:0002819,GO:0002821,GO:0002822,GO:0002824,GO:0002889,GO:0002891,GO:0003674,GO:0003676,GO:0003677,GO:0003682,GO:0003684,GO:0003690,GO:0003824,GO:0005488,GO:0005515,GO:0005575,GO:0005622,GO:0005623,GO:0005634,GO:0005654,GO:0005694,GO:0005737,GO:0005794,GO:0005829,GO:0006139,GO:0006259,GO:0006275,GO:0006281,GO:0006298,GO:0006310,GO:0006725,GO:0006807,GO:0006915,GO:0006950,GO:0006955,GO:0006974,GO:0006996,GO:0007049,GO:0007093,GO:0007095,GO:0007154,GO:0007165,GO:0007275,GO:0007346,GO:0007568,GO:0008094,GO:0008150,GO:0008152,GO:0008156,GO:0008219,GO:0008284,GO:0008340,GO:0008630,GO:0009314,GO:0009411,GO:0009416,GO:0009628,GO:0009889,GO:0009890,GO:0009892,GO:0009893,GO:0009987,GO:0010259,GO:0010389,GO:0010556,GO:0010558,GO:0010564,GO:0010604,GO:0010605,GO:0010948,GO:0010972,GO:0012501,GO:0012505,GO:0016043,GO:0016064,GO:0016444,GO:0016445,GO:0016446,GO:0016447,GO:0016462,GO:0016787,GO:0016817,GO:0016818,GO:0016887,GO:0017111,GO:0019219,GO:0019222,GO:0019724,GO:0022402,GO:0022414,GO:0023052,GO:0030888,GO:0030890,GO:0030983,GO:0031323,GO:0031324,GO:0031325,GO:0031326,GO:0031327,GO:0031570,GO:0031572,GO:0031974,GO:0031981,GO:0032135,GO:0032137,GO:0032138,GO:0032300,GO:0032301,GO:0032501,GO:0032502,GO:0032875,GO:0032876,GO:0032944,GO:0032946,GO:0032991,GO:0033554,GO:0034641,GO:0035064,GO:0035556,GO:0042113,GO:0042127,GO:0042393,GO:0042623,GO:0043085,GO:0043170,GO:0043226,GO:0043227,GO:0043228,GO:0043229,GO:0043231,GO:0043232,GO:0043233,GO:0043570,GO:0044093,GO:0044237,GO:0044238,GO:0044260,GO:0044422,GO:0044424,GO:0044427,GO:0044428,GO:0044444,GO:0044446,GO:0044454,GO:0044464,GO:0044773,GO:0044774,GO:0044818,GO:0045190,GO:0045191,GO:0045321,GO:0045786,GO:0045830,GO:0045910,GO:0045911,GO:0045930,GO:0045934,GO:0045935,GO:0046483,GO:0046649,GO:0048518,GO:0048519,GO:0048522,GO:0048523,GO:0048583,GO:0048584,GO:0048731,GO:0048856,GO:0050670,GO:0050671,GO:0050776,GO:0050778,GO:0050789,GO:0050790,GO:0050793,GO:0050794,GO:0050864,GO:0050865,GO:0050867,GO:0050871,GO:0050896,GO:0051052,GO:0051053,GO:0051054,GO:0051094,GO:0051095,GO:0051096,GO:0051171,GO:0051172,GO:0051173,GO:0051239,GO:0051240,GO:0051249,GO:0051251,GO:0051276,GO:0051321,GO:0051336,GO:0051345,GO:0051716,GO:0051726,GO:0060255,GO:0061982,GO:0065007,GO:0065009,GO:0070013,GO:0070663,GO:0070665,GO:0071704,GO:0071840,GO:0080090,GO:0090304,GO:0090329,GO:0097159,GO:0097190,GO:0097193,GO:0140030,GO:0140034,GO:1901360,GO:1901363,GO:1901987,GO:1901988,GO:1901990,GO:1901991,GO:1902749,GO:1902750,GO:1903046,GO:1903047,GO:1990391,GO:2000026,GO:2000104,GO:2000112,GO:2000113
HiC_scaffold_9	AUGUSTUS	intron	71562787	71562905	1.0	-	.	ID=g19496.t1.intron1;Parent=g19496.t1
HiC_scaffold_9	AUGUSTUS	exon	71562906	71563105	.	-	.	ID=g19496.t1.exon2;Parent=g19496.t1
HiC_scaffold_9	AUGUSTUS	CDS	71562906	71563105	1.0	-	0	ID=g19496.t1.CDS2;Parent=g19496.t1
HiC_scaffold_9	AUGUSTUS	intron	71563106	71563210	1.0	-	.	ID=g19496.t1.intron2;Parent=g19496.t1
HiC_scaffold_9	AUGUSTUS	exon	71563211	71563365	.	-	.	ID=g19496.t1.exon3;Parent=g19496.t1
HiC_scaffold_9	AUGUSTUS	CDS	71563211	71563365	1.0	-	2	ID=g19496.t1.CDS3;Parent=g19496.t1
HiC_scaffold_9	AUGUSTUS	intron	71563366	71563943	1.0	-	.	ID=g19496.t1.intron3;Parent=g19496.t1
HiC_scaffold_9	AUGUSTUS	exon	71563944	71564033	.	-	.	ID=g19496.t1.exon4;Parent=g19496.t1
HiC_scaffold_9	AUGUSTUS	CDS	71563944	71564033	1.0	-	2	ID=g19496.t1.CDS4;Parent=g19496.t1
HiC_scaffold_9	AUGUSTUS	intron	71564034	71564364	1.0	-	.	ID=g19496.t1.intron4;Parent=g19496.t1
HiC_scaffold_9	AUGUSTUS	exon	71564365	71564482	.	-	.	ID=g19496.t1.exon5;Parent=g19496.t1
HiC_scaffold_9	AUGUSTUS	CDS	71564365	71564482	1.0	-	0	ID=g19496.t1.CDS5;Parent=g19496.t1
HiC_scaffold_9	AUGUSTUS	intron	71564483	71565500	1.0	-	.	ID=g19496.t1.intron5;Parent=g19496.t1
HiC_scaffold_9	AUGUSTUS	exon	71565501	71565766	.	-	.	ID=g19496.t1.exon6;Parent=g19496.t1
HiC_scaffold_9	AUGUSTUS	CDS	71565501	71565766	1.0	-	2	ID=g19496.t1.CDS6;Parent=g19496.t1
HiC_scaffold_9	AUGUSTUS	intron	71565767	71567480	1.0	-	.	ID=g19496.t1.intron6;Parent=g19496.t1
HiC_scaffold_9	AUGUSTUS	exon	71567481	71570028	.	-	.	ID=g19496.t1.exon7;Parent=g19496.t1
HiC_scaffold_9	AUGUSTUS	CDS	71567481	71570028	1.0	-	0	ID=g19496.t1.CDS7;Parent=g19496.t1
HiC_scaffold_9	AUGUSTUS	intron	71570029	71571446	1.0	-	.	ID=g19496.t1.intron7;Parent=g19496.t1
HiC_scaffold_9	AUGUSTUS	exon	71571447	71571616	.	-	.	ID=g19496.t1.exon8;Parent=g19496.t1
HiC_scaffold_9	AUGUSTUS	CDS	71571447	71571616	1.0	-	2	ID=g19496.t1.CDS8;Parent=g19496.t1
HiC_scaffold_9	AUGUSTUS	intron	71571617	71574628	1.0	-	.	ID=g19496.t1.intron8;Parent=g19496.t1
HiC_scaffold_9	AUGUSTUS	exon	71574629	71574828	.	-	.	ID=g19496.t1.exon9;Parent=g19496.t1
HiC_scaffold_9	AUGUSTUS	CDS	71574629	71574828	1.0	-	1	ID=g19496.t1.CDS9;Parent=g19496.t1
HiC_scaffold_9	AUGUSTUS	intron	71574829	71585767	1.0	-	.	ID=g19496.t1.intron9;Parent=g19496.t1
HiC_scaffold_9	AUGUSTUS	exon	71585768	71586021	.	-	.	ID=g19496.t1.exon10;Parent=g19496.t1
HiC_scaffold_9	AUGUSTUS	CDS	71585768	71586021	1.0	-	0	ID=g19496.t1.CDS10;Parent=g19496.t1
HiC_scaffold_9	AUGUSTUS	start_codon	71586019	71586021	.	-	0	ID=g19496.t1.start1;Parent=g19496.t1
HiC_scaffold_9	AUGUSTUS	start_codon	71721364	71721366	.	+	0	ID=g19497.t1.start1;Parent=g19497.t1
HiC_scaffold_9	AUGUSTUS	exon	71721364	71721754	.	+	.	ID=g19497.t1.exon1;Parent=g19497.t1
HiC_scaffold_9	AUGUSTUS	CDS	71721364	71721754	1.0	+	0	ID=g19497.t1.CDS1;Parent=g19497.t1
HiC_scaffold_9	AUGUSTUS	gene	71721364	71769837	.	+	.	ID=g19497
HiC_scaffold_9	AUGUSTUS	mRNA	71721364	71769837	1.0	+	.	ID=g19497.t1;Parent=g19497;em_target=9668.ENSMPUP00000010933;em_score=968.7;em_evalue=1.1e-294;em_tcov=.;em_OGs=KOG4404@1|root,KOG4404@2759|Eukaryota,3905H@33154|Opisthokonta,3BDDW@33208|Metazoa,3D02U@33213|Bilateria,481YN@7711|Chordata,494D6@7742|Vertebrata,3JDMN@40674|Mammalia,3ESQK@33554|Carnivora;em_COG_cat=P;em_desc=Potassium channel subfamily K member;em_max_annot_lvl=33208|Metazoa;em_KEGG_ko=ko:K04921,ko:K04922;em_BRITE=ko00000,ko04040;em_KEGG_TC=1.A.1.8;em_PFAMs=Ion_trans_2;em_Preferred_name=KCNK12;em_GOs=GO:0003674,GO:0005215,GO:0005216,GO:0005261,GO:0005267,GO:0005575,GO:0005623,GO:0005886,GO:0005887,GO:0006810,GO:0006811,GO:0006812,GO:0006813,GO:0008150,GO:0008324,GO:0009987,GO:0015075,GO:0015077,GO:0015079,GO:0015267,GO:0015318,GO:0015672,GO:0016020,GO:0016021,GO:0022803,GO:0022838,GO:0022840,GO:0022841,GO:0022842,GO:0022857,GO:0022890,GO:0030001,GO:0030322,GO:0031224,GO:0031226,GO:0034220,GO:0042391,GO:0044425,GO:0044459,GO:0044464,GO:0046873,GO:0051179,GO:0051234,GO:0055085,GO:0065007,GO:0065008,GO:0071804,GO:0071805,GO:0071944,GO:0098655,GO:0098660,GO:0098662
HiC_scaffold_9	AUGUSTUS	intron	71721755	71768935	1.0	+	.	ID=g19497.t1.intron1;Parent=g19497.t1
HiC_scaffold_9	AUGUSTUS	exon	71768936	71769837	.	+	.	ID=g19497.t1.exon2;Parent=g19497.t1
HiC_scaffold_9	AUGUSTUS	CDS	71768936	71769837	1.0	+	2	ID=g19497.t1.CDS2;Parent=g19497.t1
HiC_scaffold_9	AUGUSTUS	stop_codon	71769835	71769837	.	+	0	ID=g19497.t1.stop1;Parent=g19497.t1
HiC_scaffold_9	AUGUSTUS	stop_codon	71796596	71796598	.	-	0	ID=g19498.t1.stop1;Parent=g19498.t1
HiC_scaffold_9	AUGUSTUS	exon	71796596	71796766	.	-	.	ID=g19498.t1.exon1;Parent=g19498.t1
HiC_scaffold_9	AUGUSTUS	CDS	71796596	71796766	1.0	-	0	ID=g19498.t1.CDS1;Parent=g19498.t1
HiC_scaffold_9	AUGUSTUS	gene	71796596	71873025	.	-	.	ID=g19498
HiC_scaffold_9	AUGUSTUS	mRNA	71796596	71873025	1.0	-	.	ID=g19498.t1;Parent=g19498;em_target=9668.ENSMPUP00000010939;em_score=2065.4;em_evalue=0.0;em_tcov=.;em_OGs=COG0249@1|root,KOG0219@2759|Eukaryota,38BNJ@33154|Opisthokonta,3BBXU@33208|Metazoa,3CYU3@33213|Bilateria,482NM@7711|Chordata,491B7@7742|Vertebrata,3J7FE@40674|Mammalia,3EGPU@33554|Carnivora;em_COG_cat=L;em_desc=DNA mismatch repair protein;em_max_annot_lvl=33208|Metazoa;em_Preferred_name=MSH2;em_KEGG_ko=ko:K08735;em_KEGG_Pathway=ko01524,ko03430,ko05200,ko05210,map01524,map03430,map05200,map05210;em_KEGG_Module=M00295;em_BRITE=ko00000,ko00001,ko00002,ko03400;em_PFAMs=MutS_I,MutS_II,MutS_III,MutS_IV,MutS_V;em_GOs=GO:0000003,GO:0000018,GO:0000075,GO:0000077,GO:0000217,GO:0000278,GO:0000400,GO:0000403,GO:0000404,GO:0000406,GO:0001101,GO:0001701,GO:0001775,GO:0002200,GO:0002204,GO:0002208,GO:0002250,GO:0002252,GO:0002263,GO:0002285,GO:0002312,GO:0002366,GO:0002376,GO:0002377,GO:0002381,GO:0002440,GO:0002443,GO:0002449,GO:0002460,GO:0002520,GO:0002521,GO:0002562,GO:0002566,GO:0002637,GO:0002639,GO:0002682,GO:0002684,GO:0002694,GO:0002696,GO:0002697,GO:0002699,GO:0002700,GO:0002702,GO:0002703,GO:0002705,GO:0002706,GO:0002708,GO:0002712,GO:0002714,GO:0002819,GO:0002821,GO:0002822,GO:0002824,GO:0002889,GO:0002891,GO:0003006,GO:0003674,GO:0003676,GO:0003677,GO:0003684,GO:0003690,GO:0003824,GO:0005488,GO:0005515,GO:0005575,GO:0005622,GO:0005623,GO:0005634,GO:0005654,GO:0006091,GO:0006119,GO:0006139,GO:0006163,GO:0006259,GO:0006281,GO:0006298,GO:0006301,GO:0006302,GO:0006310,GO:0006311,GO:0006725,GO:0006753,GO:0006793,GO:0006796,GO:0006807,GO:0006915,GO:0006950,GO:0006955,GO:0006974,GO:0006996,GO:0007049,GO:0007050,GO:0007093,GO:0007154,GO:0007165,GO:0007275,GO:0007276,GO:0007281,GO:0007283,GO:0007346,GO:0007548,GO:0007568,GO:0008022,GO:0008094,GO:0008150,GO:0008152,GO:0008219,GO:0008340,GO:0008406,GO:0008584,GO:0008630,GO:0009117,GO:0009123,GO:0009126,GO:0009141,GO:0009144,GO:0009150,GO:0009161,GO:0009167,GO:0009199,GO:0009205,GO:0009259,GO:0009314,GO:0009411,GO:0009416,GO:0009628,GO:0009790,GO:0009792,GO:0009892,GO:0009893,GO:0009987,GO:0010033,GO:0010165,GO:0010212,GO:0010224,GO:0010243,GO:0010259,GO:0010520,GO:0010564,GO:0010604,GO:0010605,GO:0010639,GO:0010941,GO:0010948,GO:0012501,GO:0014070,GO:0016043,GO:0016064,GO:0016310,GO:0016444,GO:0016445,GO:0016446,GO:0016447,GO:0016462,GO:0016787,GO:0016817,GO:0016818,GO:0016887,GO:0017111,GO:0017144,GO:0019219,GO:0019222,GO:0019237,GO:0019637,GO:0019693,GO:0019724,GO:0019899,GO:0019900,GO:0019901,GO:0019953,GO:0022402,GO:0022412,GO:0022414,GO:0023052,GO:0030097,GO:0030098,GO:0030154,GO:0030183,GO:0030983,GO:0031323,GO:0031324,GO:0031325,GO:0031570,GO:0031573,GO:0031974,GO:0031981,GO:0032135,GO:0032137,GO:0032138,GO:0032300,GO:0032301,GO:0032302,GO:0032501,GO:0032502,GO:0032504,GO:0032991,GO:0033043,GO:0033554,GO:0034641,GO:0035556,GO:0035822,GO:0036297,GO:0040020,GO:0042113,GO:0042221,GO:0042493,GO:0042623,GO:0042771,GO:0042802,GO:0042803,GO:0042981,GO:0043009,GO:0043066,GO:0043067,GO:0043069,GO:0043085,GO:0043170,GO:0043200,GO:0043226,GO:0043227,GO:0043229,GO:0043231,GO:0043233,GO:0043523,GO:0043524,GO:0043565,GO:0043570,GO:0044093,GO:0044237,GO:0044238,GO:0044260,GO:0044281,GO:0044422,GO:0044424,GO:0044428,GO:0044446,GO:0044464,GO:0044703,GO:0044773,GO:0044774,GO:0045128,GO:0045137,GO:0045190,GO:0045191,GO:0045321,GO:0045786,GO:0045830,GO:0045835,GO:0045910,GO:0045911,GO:0045930,GO:0045934,GO:0045935,GO:0046034,GO:0046483,GO:0046546,GO:0046649,GO:0046661,GO:0046983,GO:0048232,GO:0048296,GO:0048298,GO:0048302,GO:0048304,GO:0048468,GO:0048513,GO:0048518,GO:0048519,GO:0048522,GO:0048523,GO:0048534,GO:0048583,GO:0048584,GO:0048608,GO:0048609,GO:0048731,GO:0048856,GO:0048869,GO:0050776,GO:0050778,GO:0050789,GO:0050790,GO:0050793,GO:0050794,GO:0050864,GO:0050865,GO:0050867,GO:0050871,GO:0050896,GO:0051052,GO:0051053,GO:0051054,GO:0051094,GO:0051095,GO:0051096,GO:0051128,GO:0051129,GO:0051171,GO:0051172,GO:0051173,GO:0051239,GO:0051240,GO:0051249,GO:0051251,GO:0051276,GO:0051321,GO:0051336,GO:0051345,GO:0051445,GO:0051447,GO:0051704,GO:0051716,GO:0051726,GO:0051783,GO:0051784,GO:0055086,GO:0060255,GO:0060548,GO:0060631,GO:0061458,GO:0061982,GO:0065007,GO:0065009,GO:0070013,GO:0071704,GO:0071840,GO:0072331,GO:0072332,GO:0072521,GO:0080090,GO:0090304,GO:0097159,GO:0097190,GO:0097193,GO:0110029,GO:1901135,GO:1901214,GO:1901215,GO:1901360,GO:1901363,GO:1901564,GO:1901698,GO:1901700,GO:1903046,GO:1903047,GO:1990391,GO:1990837,GO:2000026,GO:2000241,GO:2000242
HiC_scaffold_9	AUGUSTUS	intron	71796767	71798772	1.0	-	.	ID=g19498.t1.intron1;Parent=g19498.t1
HiC_scaffold_9	AUGUSTUS	exon	71798773	71798948	.	-	.	ID=g19498.t1.exon2;Parent=g19498.t1
HiC_scaffold_9	AUGUSTUS	CDS	71798773	71798948	1.0	-	2	ID=g19498.t1.CDS2;Parent=g19498.t1
HiC_scaffold_9	AUGUSTUS	intron	71798949	71801807	1.0	-	.	ID=g19498.t1.intron2;Parent=g19498.t1
HiC_scaffold_9	AUGUSTUS	exon	71801808	71802055	.	-	.	ID=g19498.t1.exon3;Parent=g19498.t1
HiC_scaffold_9	AUGUSTUS	CDS	71801808	71802055	1.0	-	1	ID=g19498.t1.CDS3;Parent=g19498.t1
HiC_scaffold_9	AUGUSTUS	intron	71802056	71803351	1.0	-	.	ID=g19498.t1.intron3;Parent=g19498.t1
HiC_scaffold_9	AUGUSTUS	exon	71803352	71803556	.	-	.	ID=g19498.t1.exon4;Parent=g19498.t1
HiC_scaffold_9	AUGUSTUS	CDS	71803352	71803556	1.0	-	2	ID=g19498.t1.CDS4;Parent=g19498.t1
HiC_scaffold_9	AUGUSTUS	intron	71803557	71804587	1.0	-	.	ID=g19498.t1.intron4;Parent=g19498.t1
HiC_scaffold_9	AUGUSTUS	exon	71804588	71804833	.	-	.	ID=g19498.t1.exon5;Parent=g19498.t1
HiC_scaffold_9	AUGUSTUS	CDS	71804588	71804833	1.0	-	2	ID=g19498.t1.CDS5;Parent=g19498.t1
HiC_scaffold_9	AUGUSTUS	intron	71804834	71807872	1.0	-	.	ID=g19498.t1.intron5;Parent=g19498.t1
HiC_scaffold_9	AUGUSTUS	exon	71807873	71807970	.	-	.	ID=g19498.t1.exon6;Parent=g19498.t1
HiC_scaffold_9	AUGUSTUS	CDS	71807873	71807970	1.0	-	1	ID=g19498.t1.CDS6;Parent=g19498.t1
HiC_scaffold_9	AUGUSTUS	intron	71807971	71811279	1.0	-	.	ID=g19498.t1.intron6;Parent=g19498.t1
HiC_scaffold_9	AUGUSTUS	exon	71811280	71811430	.	-	.	ID=g19498.t1.exon7;Parent=g19498.t1
HiC_scaffold_9	AUGUSTUS	CDS	71811280	71811430	1.0	-	2	ID=g19498.t1.CDS7;Parent=g19498.t1
HiC_scaffold_9	AUGUSTUS	intron	71811431	71813265	1.0	-	.	ID=g19498.t1.intron7;Parent=g19498.t1
HiC_scaffold_9	AUGUSTUS	exon	71813266	71813389	.	-	.	ID=g19498.t1.exon8;Parent=g19498.t1
HiC_scaffold_9	AUGUSTUS	CDS	71813266	71813389	1.0	-	0	ID=g19498.t1.CDS8;Parent=g19498.t1
HiC_scaffold_9	AUGUSTUS	intron	71813390	71826391	1.0	-	.	ID=g19498.t1.intron8;Parent=g19498.t1
HiC_scaffold_9	AUGUSTUS	exon	71826392	71826501	.	-	.	ID=g19498.t1.exon9;Parent=g19498.t1
HiC_scaffold_9	AUGUSTUS	CDS	71826392	71826501	1.0	-	2	ID=g19498.t1.CDS9;Parent=g19498.t1
HiC_scaffold_9	AUGUSTUS	intron	71826502	71839248	1.0	-	.	ID=g19498.t1.intron9;Parent=g19498.t1
HiC_scaffold_9	AUGUSTUS	exon	71839249	71839448	.	-	.	ID=g19498.t1.exon10;Parent=g19498.t1
HiC_scaffold_9	AUGUSTUS	CDS	71839249	71839448	1.0	-	1	ID=g19498.t1.CDS10;Parent=g19498.t1
HiC_scaffold_9	AUGUSTUS	intron	71839449	71853677	1.0	-	.	ID=g19498.t1.intron10;Parent=g19498.t1
HiC_scaffold_9	AUGUSTUS	exon	71853678	71853811	.	-	.	ID=g19498.t1.exon11;Parent=g19498.t1
HiC_scaffold_9	AUGUSTUS	CDS	71853678	71853811	1.0	-	0	ID=g19498.t1.CDS11;Parent=g19498.t1
HiC_scaffold_9	AUGUSTUS	intron	71853812	71855228	1.0	-	.	ID=g19498.t1.intron11;Parent=g19498.t1
HiC_scaffold_9	AUGUSTUS	exon	71855229	71855378	.	-	.	ID=g19498.t1.exon12;Parent=g19498.t1
HiC_scaffold_9	AUGUSTUS	CDS	71855229	71855378	1.0	-	0	ID=g19498.t1.CDS12;Parent=g19498.t1
HiC_scaffold_9	AUGUSTUS	intron	71855379	71858264	1.0	-	.	ID=g19498.t1.intron12;Parent=g19498.t1
HiC_scaffold_9	AUGUSTUS	exon	71858265	71858411	.	-	.	ID=g19498.t1.exon13;Parent=g19498.t1
HiC_scaffold_9	AUGUSTUS	CDS	71858265	71858411	1.0	-	0	ID=g19498.t1.CDS13;Parent=g19498.t1
HiC_scaffold_9	AUGUSTUS	intron	71858412	71859727	1.0	-	.	ID=g19498.t1.intron13;Parent=g19498.t1
HiC_scaffold_9	AUGUSTUS	exon	71859728	71860006	.	-	.	ID=g19498.t1.exon14;Parent=g19498.t1
HiC_scaffold_9	AUGUSTUS	CDS	71859728	71860006	1.0	-	0	ID=g19498.t1.CDS14;Parent=g19498.t1
HiC_scaffold_9	AUGUSTUS	intron	71860007	71864030	1.0	-	.	ID=g19498.t1.intron14;Parent=g19498.t1
HiC_scaffold_9	AUGUSTUS	exon	71864031	71864185	.	-	.	ID=g19498.t1.exon15;Parent=g19498.t1
HiC_scaffold_9	AUGUSTUS	CDS	71864031	71864185	1.0	-	2	ID=g19498.t1.CDS15;Parent=g19498.t1
HiC_scaffold_9	AUGUSTUS	intron	71864186	71872814	1.0	-	.	ID=g19498.t1.intron15;Parent=g19498.t1
HiC_scaffold_9	AUGUSTUS	exon	71872815	71873025	.	-	.	ID=g19498.t1.exon16;Parent=g19498.t1
HiC_scaffold_9	AUGUSTUS	CDS	71872815	71873025	1.0	-	0	ID=g19498.t1.CDS16;Parent=g19498.t1
HiC_scaffold_9	AUGUSTUS	start_codon	71873023	71873025	.	-	0	ID=g19498.t1.start1;Parent=g19498.t1
HiC_scaffold_9	AUGUSTUS	stop_codon	71882437	71882439	.	-	0	ID=g19499.t1.stop1;Parent=g19499.t1
HiC_scaffold_9	AUGUSTUS	exon	71882437	71882478	.	-	.	ID=g19499.t1.exon1;Parent=g19499.t1
HiC_scaffold_9	AUGUSTUS	CDS	71882437	71882478	1.0	-	0	ID=g19499.t1.CDS1;Parent=g19499.t1
HiC_scaffold_9	AUGUSTUS	gene	71882437	71894547	.	-	.	ID=g19499
HiC_scaffold_9	AUGUSTUS	mRNA	71882437	71894547	1.0	-	.	ID=g19499.t1;Parent=g19499;em_target=9713.XP_006736887.1;em_score=682.4;em_evalue=1.8e-208;em_tcov=.;em_OGs=28P61@1|root,2QVSU@2759|Eukaryota,38CXH@33154|Opisthokonta,3BMG3@33208|Metazoa,3CRFR@33213|Bilateria,482WT@7711|Chordata,491FU@7742|Vertebrata,3JD0B@40674|Mammalia,3EN1P@33554|Carnivora;em_COG_cat=T;em_desc=Epithelial cell adhesion molecule;em_max_annot_lvl=33208|Metazoa;em_Preferred_name=EPCAM;em_KEGG_ko=ko:K06737;em_BRITE=ko00000,ko04090,ko04147;em_PFAMs=Thyroglobulin_1;em_GOs=GO:0001655,GO:0001657,GO:0001822,GO:0001823,GO:0002376,GO:0003674,GO:0005488,GO:0005515,GO:0005575,GO:0005623,GO:0005886,GO:0005887,GO:0005911,GO:0005923,GO:0006355,GO:0006357,GO:0006928,GO:0007154,GO:0007155,GO:0007162,GO:0007165,GO:0007275,GO:0008150,GO:0008284,GO:0009888,GO:0009889,GO:0009891,GO:0009893,GO:0009986,GO:0009987,GO:0010468,GO:0010556,GO:0010557,GO:0010604,GO:0010628,GO:0010941,GO:0016020,GO:0016021,GO:0016323,GO:0016324,GO:0016328,GO:0016477,GO:0019219,GO:0019222,GO:0022407,GO:0022408,GO:0022610,GO:0023019,GO:0023052,GO:0030054,GO:0030154,GO:0030155,GO:0031224,GO:0031226,GO:0031323,GO:0031325,GO:0031326,GO:0031328,GO:0032501,GO:0032502,GO:0032879,GO:0035295,GO:0040011,GO:0040012,GO:0040017,GO:0042127,GO:0042981,GO:0043066,GO:0043067,GO:0043069,GO:0043296,GO:0044425,GO:0044459,GO:0044464,GO:0044877,GO:0045177,GO:0045296,GO:0045893,GO:0045935,GO:0045944,GO:0048513,GO:0048518,GO:0048519,GO:0048522,GO:0048523,GO:0048731,GO:0048856,GO:0048863,GO:0048869,GO:0048870,GO:0050789,GO:0050794,GO:0050839,GO:0050896,GO:0050900,GO:0051171,GO:0051173,GO:0051179,GO:0051252,GO:0051254,GO:0051270,GO:0051272,GO:0051674,GO:0051716,GO:0060255,GO:0060429,GO:0060548,GO:0065007,GO:0070160,GO:0071944,GO:0072001,GO:0072073,GO:0072091,GO:0072163,GO:0072164,GO:0080090,GO:0098590,GO:0098609,GO:0098631,GO:0098632,GO:0098641,GO:0098742,GO:1902680,GO:1903506,GO:1903508,GO:2000047,GO:2000048,GO:2000112,GO:2000145,GO:2000147,GO:2000648,GO:2001141
HiC_scaffold_9	AUGUSTUS	intron	71882479	71884031	1.0	-	.	ID=g19499.t1.intron1;Parent=g19499.t1
HiC_scaffold_9	AUGUSTUS	exon	71884032	71884076	.	-	.	ID=g19499.t1.exon2;Parent=g19499.t1
HiC_scaffold_9	AUGUSTUS	CDS	71884032	71884076	1.0	-	0	ID=g19499.t1.CDS2;Parent=g19499.t1
HiC_scaffold_9	AUGUSTUS	intron	71884077	71885976	1.0	-	.	ID=g19499.t1.intron2;Parent=g19499.t1
HiC_scaffold_9	AUGUSTUS	exon	71885977	71886177	.	-	.	ID=g19499.t1.exon3;Parent=g19499.t1
HiC_scaffold_9	AUGUSTUS	CDS	71885977	71886177	1.0	-	0	ID=g19499.t1.CDS3;Parent=g19499.t1
HiC_scaffold_9	AUGUSTUS	intron	71886178	71887405	1.0	-	.	ID=g19499.t1.intron3;Parent=g19499.t1
HiC_scaffold_9	AUGUSTUS	exon	71887406	71887507	.	-	.	ID=g19499.t1.exon4;Parent=g19499.t1
HiC_scaffold_9	AUGUSTUS	CDS	71887406	71887507	1.0	-	0	ID=g19499.t1.CDS4;Parent=g19499.t1
HiC_scaffold_9	AUGUSTUS	intron	71887508	71888824	1.0	-	.	ID=g19499.t1.intron4;Parent=g19499.t1
HiC_scaffold_9	AUGUSTUS	exon	71888825	71888888	.	-	.	ID=g19499.t1.exon5;Parent=g19499.t1
HiC_scaffold_9	AUGUSTUS	CDS	71888825	71888888	1.0	-	1	ID=g19499.t1.CDS5;Parent=g19499.t1
HiC_scaffold_9	AUGUSTUS	intron	71888889	71890353	1.0	-	.	ID=g19499.t1.intron5;Parent=g19499.t1
HiC_scaffold_9	AUGUSTUS	exon	71890354	71890419	.	-	.	ID=g19499.t1.exon6;Parent=g19499.t1
HiC_scaffold_9	AUGUSTUS	CDS	71890354	71890419	1.0	-	1	ID=g19499.t1.CDS6;Parent=g19499.t1
HiC_scaffold_9	AUGUSTUS	intron	71890420	71891353	1.0	-	.	ID=g19499.t1.intron6;Parent=g19499.t1
HiC_scaffold_9	AUGUSTUS	exon	71891354	71891600	.	-	.	ID=g19499.t1.exon7;Parent=g19499.t1
HiC_scaffold_9	AUGUSTUS	CDS	71891354	71891600	1.0	-	2	ID=g19499.t1.CDS7;Parent=g19499.t1
HiC_scaffold_9	AUGUSTUS	intron	71891601	71892024	1.0	-	.	ID=g19499.t1.intron7;Parent=g19499.t1
HiC_scaffold_9	AUGUSTUS	exon	71892025	71892132	.	-	.	ID=g19499.t1.exon8;Parent=g19499.t1
HiC_scaffold_9	AUGUSTUS	CDS	71892025	71892132	1.0	-	2	ID=g19499.t1.CDS8;Parent=g19499.t1
HiC_scaffold_9	AUGUSTUS	intron	71892133	71894471	1.0	-	.	ID=g19499.t1.intron8;Parent=g19499.t1
HiC_scaffold_9	AUGUSTUS	exon	71894472	71894547	.	-	.	ID=g19499.t1.exon9;Parent=g19499.t1
HiC_scaffold_9	AUGUSTUS	CDS	71894472	71894547	1.0	-	0	ID=g19499.t1.CDS9;Parent=g19499.t1
HiC_scaffold_9	AUGUSTUS	start_codon	71894545	71894547	.	-	0	ID=g19499.t1.start1;Parent=g19499.t1
HiC_scaffold_9	AUGUSTUS	start_codon	72197475	72197477	.	+	0	ID=g19500.t1.start1;Parent=g19500.t1
HiC_scaffold_9	AUGUSTUS	exon	72197475	72197517	.	+	.	ID=g19500.t1.exon1;Parent=g19500.t1
HiC_scaffold_9	AUGUSTUS	CDS	72197475	72197517	1.0	+	0	ID=g19500.t1.CDS1;Parent=g19500.t1
HiC_scaffold_9	AUGUSTUS	gene	72197475	72202610	.	+	.	ID=g19500
HiC_scaffold_9	AUGUSTUS	mRNA	72197475	72202610	1.0	+	.	ID=g19500.t1;Parent=g19500;em_target=9668.ENSMPUP00000010960;em_score=443.4;em_evalue=3.1e-136;em_tcov=.;em_OGs=2C3PN@1|root,2RZXI@2759|Eukaryota,39Z4T@33154|Opisthokonta,3BM0R@33208|Metazoa,3D3SJ@33213|Bilateria,47ZHX@7711|Chordata,48ZAC@7742|Vertebrata,3J7DZ@40674|Mammalia,3ES4I@33554|Carnivora;em_COG_cat=G;em_desc=Belongs to the glycosyl hydrolase 23 family;em_max_annot_lvl=33208|Metazoa;em_Preferred_name=LYG1;em_GOs=
HiC_scaffold_9	AUGUSTUS	intron	72197518	72199480	1.0	+	.	ID=g19500.t1.intron1;Parent=g19500.t1
HiC_scaffold_9	AUGUSTUS	exon	72199481	72199585	.	+	.	ID=g19500.t1.exon2;Parent=g19500.t1
HiC_scaffold_9	AUGUSTUS	CDS	72199481	72199585	1.0	+	2	ID=g19500.t1.CDS2;Parent=g19500.t1
HiC_scaffold_9	AUGUSTUS	intron	72199586	72200510	1.0	+	.	ID=g19500.t1.intron2;Parent=g19500.t1
HiC_scaffold_9	AUGUSTUS	exon	72200511	72200704	.	+	.	ID=g19500.t1.exon3;Parent=g19500.t1
HiC_scaffold_9	AUGUSTUS	CDS	72200511	72200704	1.0	+	2	ID=g19500.t1.CDS3;Parent=g19500.t1
HiC_scaffold_9	AUGUSTUS	intron	72200705	72202163	1.0	+	.	ID=g19500.t1.intron3;Parent=g19500.t1
HiC_scaffold_9	AUGUSTUS	exon	72202164	72202296	.	+	.	ID=g19500.t1.exon4;Parent=g19500.t1
HiC_scaffold_9	AUGUSTUS	CDS	72202164	72202296	1.0	+	0	ID=g19500.t1.CDS4;Parent=g19500.t1
HiC_scaffold_9	AUGUSTUS	intron	72202297	72202491	1.0	+	.	ID=g19500.t1.intron4;Parent=g19500.t1
HiC_scaffold_9	AUGUSTUS	exon	72202492	72202610	.	+	.	ID=g19500.t1.exon5;Parent=g19500.t1
HiC_scaffold_9	AUGUSTUS	CDS	72202492	72202610	1.0	+	2	ID=g19500.t1.CDS5;Parent=g19500.t1
HiC_scaffold_9	AUGUSTUS	stop_codon	72202608	72202610	.	+	0	ID=g19500.t1.stop1;Parent=g19500.t1
HiC_scaffold_9	AUGUSTUS	start_codon	72235876	72235878	.	+	0	ID=g19501.t1.start1;Parent=g19501.t1
HiC_scaffold_9	AUGUSTUS	exon	72235876	72235918	.	+	.	ID=g19501.t1.exon1;Parent=g19501.t1
HiC_scaffold_9	AUGUSTUS	CDS	72235876	72235918	1.0	+	0	ID=g19501.t1.CDS1;Parent=g19501.t1
HiC_scaffold_9	AUGUSTUS	gene	72235876	72245630	.	+	.	ID=g19501
HiC_scaffold_9	AUGUSTUS	mRNA	72235876	72245630	1.0	+	.	ID=g19501.t1;Parent=g19501;em_target=9668.ENSMPUP00000010964;em_score=473.7;em_evalue=2.7e-145;em_tcov=.;em_OGs=2C3PN@1|root,2RZXI@2759|Eukaryota,3A2RB@33154|Opisthokonta,3BPE1@33208|Metazoa,3D0XG@33213|Bilateria,47ZSH@7711|Chordata,499C0@7742|Vertebrata,3J5V4@40674|Mammalia,3EQ8A@33554|Carnivora;em_COG_cat=G;em_desc=Lysozyme G-like;em_max_annot_lvl=33208|Metazoa;em_Preferred_name=LYG2;em_GOs=GO:0003674,GO:0003796,GO:0003824,GO:0004553,GO:0005575,GO:0005576,GO:0006950,GO:0006952,GO:0008150,GO:0009605,GO:0009607,GO:0009617,GO:0016787,GO:0016798,GO:0042742,GO:0043207,GO:0050830,GO:0050896,GO:0051704,GO:0051707,GO:0061783,GO:0098542;em_PFAMs=SLT
HiC_scaffold_9	AUGUSTUS	intron	72235919	72241915	1.0	+	.	ID=g19501.t1.intron1;Parent=g19501.t1
HiC_scaffold_9	AUGUSTUS	exon	72241916	72242056	.	+	.	ID=g19501.t1.exon2;Parent=g19501.t1
HiC_scaffold_9	AUGUSTUS	CDS	72241916	72242056	1.0	+	2	ID=g19501.t1.CDS2;Parent=g19501.t1
HiC_scaffold_9	GeneMark.hmm3	start_codon	72242008	72242010	.	+	0	ID=g19501.t2.start1;Parent=g19501.t2
HiC_scaffold_9	GeneMark.hmm3	CDS	72242008	72242056	.	+	0	ID=g19501.t2.CDS1;Parent=g19501.t2
HiC_scaffold_9	GeneMark.hmm3	exon	72242008	72242056	.	+	0	ID=g19501.t2.exon1;Parent=g19501.t2
HiC_scaffold_9	GeneMark.hmm3	mRNA	72242008	72245630	.	+	.	ID=g19501.t2;Parent=g19501;em_target=9668.ENSMPUP00000010964;em_score=363.9;em_evalue=4.3e-112;em_tcov=.;em_OGs=2C3PN@1|root,2RZXI@2759|Eukaryota,3A2RB@33154|Opisthokonta,3BPE1@33208|Metazoa,3D0XG@33213|Bilateria,47ZSH@7711|Chordata,499C0@7742|Vertebrata,3J5V4@40674|Mammalia,3EQ8A@33554|Carnivora;em_COG_cat=G;em_desc=Lysozyme G-like;em_max_annot_lvl=33208|Metazoa;em_Preferred_name=LYG2;em_GOs=GO:0003674,GO:0003796,GO:0003824,GO:0004553,GO:0005575,GO:0005576,GO:0006950,GO:0006952,GO:0008150,GO:0009605,GO:0009607,GO:0009617,GO:0016787,GO:0016798,GO:0042742,GO:0043207,GO:0050830,GO:0050896,GO:0051704,GO:0051707,GO:0061783,GO:0098542;em_PFAMs=SLT
HiC_scaffold_9	GeneMark.hmm3	intron	72242057	72243063	.	+	1	ID=g19501.t2.intron1;Parent=g19501.t2
HiC_scaffold_9	AUGUSTUS	intron	72242057	72243063	1.0	+	.	ID=g19501.t1.intron2;Parent=g19501.t1
HiC_scaffold_9	AUGUSTUS	exon	72243064	72243260	.	+	.	ID=g19501.t1.exon3;Parent=g19501.t1
HiC_scaffold_9	GeneMark.hmm3	CDS	72243064	72243260	.	+	2	ID=g19501.t2.CDS2;Parent=g19501.t2
HiC_scaffold_9	GeneMark.hmm3	exon	72243064	72243260	.	+	2	ID=g19501.t2.exon2;Parent=g19501.t2
HiC_scaffold_9	AUGUSTUS	CDS	72243064	72243260	1.0	+	2	ID=g19501.t1.CDS3;Parent=g19501.t1
HiC_scaffold_9	GeneMark.hmm3	intron	72243261	72244028	.	+	0	ID=g19501.t2.intron2;Parent=g19501.t2
HiC_scaffold_9	AUGUSTUS	intron	72243261	72244028	1.0	+	.	ID=g19501.t1.intron3;Parent=g19501.t1
HiC_scaffold_9	AUGUSTUS	exon	72244029	72244167	.	+	.	ID=g19501.t1.exon4;Parent=g19501.t1
HiC_scaffold_9	GeneMark.hmm3	CDS	72244029	72244167	.	+	0	ID=g19501.t2.CDS3;Parent=g19501.t2
HiC_scaffold_9	GeneMark.hmm3	exon	72244029	72244167	.	+	0	ID=g19501.t2.exon3;Parent=g19501.t2
HiC_scaffold_9	AUGUSTUS	CDS	72244029	72244167	1.0	+	0	ID=g19501.t1.CDS4;Parent=g19501.t1
HiC_scaffold_9	GeneMark.hmm3	intron	72244168	72245511	.	+	1	ID=g19501.t2.intron3;Parent=g19501.t2
HiC_scaffold_9	AUGUSTUS	intron	72244168	72245511	1.0	+	.	ID=g19501.t1.intron4;Parent=g19501.t1
HiC_scaffold_9	AUGUSTUS	exon	72245512	72245630	.	+	.	ID=g19501.t1.exon5;Parent=g19501.t1
HiC_scaffold_9	GeneMark.hmm3	CDS	72245512	72245630	.	+	2	ID=g19501.t2.CDS4;Parent=g19501.t2
HiC_scaffold_9	GeneMark.hmm3	exon	72245512	72245630	.	+	2	ID=g19501.t2.exon4;Parent=g19501.t2
HiC_scaffold_9	AUGUSTUS	CDS	72245512	72245630	1.0	+	2	ID=g19501.t1.CDS5;Parent=g19501.t1
HiC_scaffold_9	AUGUSTUS	stop_codon	72245628	72245630	.	+	0	ID=g19501.t1.stop1;Parent=g19501.t1
HiC_scaffold_9	GeneMark.hmm3	stop_codon	72245628	72245630	.	+	0	ID=g19501.t2.stop1;Parent=g19501.t2
HiC_scaffold_9	AUGUSTUS	stop_codon	72265628	72265630	.	-	0	ID=g19502.t1.stop1;Parent=g19502.t1
HiC_scaffold_9	AUGUSTUS	exon	72265628	72265757	.	-	.	ID=g19502.t1.exon1;Parent=g19502.t1
HiC_scaffold_9	AUGUSTUS	CDS	72265628	72265757	1.0	-	1	ID=g19502.t1.CDS1;Parent=g19502.t1
HiC_scaffold_9	AUGUSTUS	gene	72265628	72270371	.	-	.	ID=g19502
HiC_scaffold_9	AUGUSTUS	mRNA	72265628	72270371	1.0	-	.	ID=g19502.t1;Parent=g19502;em_target=9713.XP_006734267.1;em_score=335.2;em_evalue=4.3e-104;em_tcov=.;em_OGs=KOG4799@1|root,KOG4799@2759|Eukaryota,3A25E@33154|Opisthokonta,3BQU2@33208|Metazoa,3D1FU@33213|Bilateria,48QH5@7711|Chordata,49M36@7742|Vertebrata,3JPQJ@40674|Mammalia,3ENSN@33554|Carnivora;em_COG_cat=J;em_desc=39S ribosomal protein L30, mitochondrial;em_max_annot_lvl=33208|Metazoa;em_Preferred_name=MRPL30;em_GOs=GO:0000313,GO:0000315,GO:0005575,GO:0005622,GO:0005623,GO:0005737,GO:0005739,GO:0005740,GO:0005743,GO:0005759,GO:0005761,GO:0005762,GO:0005840,GO:0006412,GO:0006414,GO:0006415,GO:0006518,GO:0006807,GO:0008150,GO:0008152,GO:0009058,GO:0009059,GO:0009987,GO:0010467,GO:0015934,GO:0016020,GO:0016043,GO:0019538,GO:0019866,GO:0022411,GO:0031090,GO:0031966,GO:0031967,GO:0031974,GO:0031975,GO:0032543,GO:0032984,GO:0032991,GO:0034641,GO:0034645,GO:0043043,GO:0043170,GO:0043226,GO:0043227,GO:0043228,GO:0043229,GO:0043231,GO:0043232,GO:0043233,GO:0043603,GO:0043604,GO:0043624,GO:0043933,GO:0044237,GO:0044238,GO:0044249,GO:0044260,GO:0044267,GO:0044271,GO:0044391,GO:0044422,GO:0044424,GO:0044429,GO:0044444,GO:0044446,GO:0044464,GO:0070013,GO:0070125,GO:0070126,GO:0071704,GO:0071840,GO:0098798,GO:0140053,GO:1901564,GO:1901566,GO:1901576,GO:1990904;em_KEGG_ko=ko:K02907;em_KEGG_Pathway=ko03010,map03010;em_KEGG_Module=M00178,M00179;em_BRITE=br01610,ko00000,ko00001,ko00002,ko03011;em_PFAMs=Ribosomal_L30
HiC_scaffold_9	AUGUSTUS	intron	72265758	72265835	1.0	-	.	ID=g19502.t1.intron1;Parent=g19502.t1
HiC_scaffold_9	AUGUSTUS	exon	72265836	72265909	.	-	.	ID=g19502.t1.exon2;Parent=g19502.t1
HiC_scaffold_9	AUGUSTUS	CDS	72265836	72265909	1.0	-	0	ID=g19502.t1.CDS2;Parent=g19502.t1
HiC_scaffold_9	AUGUSTUS	intron	72265910	72266138	1.0	-	.	ID=g19502.t1.intron2;Parent=g19502.t1
HiC_scaffold_9	AUGUSTUS	exon	72266139	72266285	.	-	.	ID=g19502.t1.exon3;Parent=g19502.t1
HiC_scaffold_9	AUGUSTUS	CDS	72266139	72266285	1.0	-	0	ID=g19502.t1.CDS3;Parent=g19502.t1
HiC_scaffold_9	AUGUSTUS	intron	72266286	72268579	1.0	-	.	ID=g19502.t1.intron3;Parent=g19502.t1
HiC_scaffold_9	AUGUSTUS	exon	72268580	72268660	.	-	.	ID=g19502.t1.exon4;Parent=g19502.t1
HiC_scaffold_9	AUGUSTUS	CDS	72268580	72268660	1.0	-	0	ID=g19502.t1.CDS4;Parent=g19502.t1
HiC_scaffold_9	AUGUSTUS	intron	72268661	72270320	1.0	-	.	ID=g19502.t1.intron4;Parent=g19502.t1
HiC_scaffold_9	AUGUSTUS	exon	72270321	72270371	.	-	.	ID=g19502.t1.exon5;Parent=g19502.t1
HiC_scaffold_9	AUGUSTUS	CDS	72270321	72270371	1.0	-	0	ID=g19502.t1.CDS5;Parent=g19502.t1
HiC_scaffold_9	AUGUSTUS	start_codon	72270369	72270371	.	-	0	ID=g19502.t1.start1;Parent=g19502.t1
HiC_scaffold_9	AUGUSTUS	start_codon	72275119	72275121	.	+	0	ID=g19503.t1.start1;Parent=g19503.t1
HiC_scaffold_9	gmst	start_codon	72275119	72275121	61.814796	+	0	ID=g19503.t2.start1;Parent=g19503.t2
HiC_scaffold_9	AUGUSTUS	exon	72275119	72275269	.	+	.	ID=g19503.t1.exon1;Parent=g19503.t1
HiC_scaffold_9	AUGUSTUS	CDS	72275119	72275269	1.0	+	0	ID=g19503.t1.CDS1;Parent=g19503.t1
HiC_scaffold_9	gmst	CDS	72275119	72275269	61.814796	+	0	ID=g19503.t2.CDS1;Parent=g19503.t2
HiC_scaffold_9	gmst	exon	72275119	72275269	61.814796	+	0	ID=g19503.t2.exon1;Parent=g19503.t2
HiC_scaffold_9	AUGUSTUS	mRNA	72275119	72281661	1.0	+	.	ID=g19503.t1;Parent=g19503;em_target=9668.ENSMPUP00000011001;em_score=556.8;em_evalue=1.7e-170;em_tcov=.;em_OGs=KOG4509@1|root,KOG4509@2759|Eukaryota,39SDM@33154|Opisthokonta,3BDKU@33208|Metazoa,3CXI6@33213|Bilateria,485BI@7711|Chordata,492YF@7742|Vertebrata,3JBKP@40674|Mammalia,3EGA9@33554|Carnivora;em_COG_cat=S;em_desc=MIT, microtubule interacting and transport, domain containing 1;em_max_annot_lvl=33208|Metazoa;em_Preferred_name=MITD1;em_PFAMs=MIT,MIT_C;em_GOs=GO:0000278,GO:0000281,GO:0000910,GO:0000920,GO:0003674,GO:0005488,GO:0005515,GO:0005543,GO:0005575,GO:0005622,GO:0005623,GO:0005737,GO:0005768,GO:0005770,GO:0007049,GO:0008150,GO:0008289,GO:0009987,GO:0010008,GO:0012505,GO:0016020,GO:0019898,GO:0019904,GO:0022402,GO:0030496,GO:0031090,GO:0031410,GO:0031902,GO:0031982,GO:0032091,GO:0035091,GO:0042802,GO:0042803,GO:0043167,GO:0043168,GO:0043226,GO:0043227,GO:0043229,GO:0043231,GO:0043393,GO:0044092,GO:0044422,GO:0044424,GO:0044425,GO:0044433,GO:0044440,GO:0044444,GO:0044446,GO:0044464,GO:0046983,GO:0051098,GO:0051100,GO:0051301,GO:0061640,GO:0065007,GO:0065009,GO:0097708,GO:0098588,GO:0098805,GO:1903047
HiC_scaffold_9	AUGUSTUS	gene	72275119	72291591	.	+	.	ID=g19503
HiC_scaffold_9	gmst	mRNA	72275119	72291591	.	+	.	ID=g19503.t2;Parent=g19503;em_target=9668.ENSMPUP00000011001;em_score=480.1;em_evalue=3.9e-147;em_tcov=.;em_OGs=KOG4509@1|root,KOG4509@2759|Eukaryota,39SDM@33154|Opisthokonta,3BDKU@33208|Metazoa,3CXI6@33213|Bilateria,485BI@7711|Chordata,492YF@7742|Vertebrata,3JBKP@40674|Mammalia,3EGA9@33554|Carnivora;em_COG_cat=S;em_desc=MIT, microtubule interacting and transport, domain containing 1;em_max_annot_lvl=33208|Metazoa;em_Preferred_name=MITD1;em_PFAMs=MIT,MIT_C;em_GOs=GO:0000278,GO:0000281,GO:0000910,GO:0000920,GO:0003674,GO:0005488,GO:0005515,GO:0005543,GO:0005575,GO:0005622,GO:0005623,GO:0005737,GO:0005768,GO:0005770,GO:0007049,GO:0008150,GO:0008289,GO:0009987,GO:0010008,GO:0012505,GO:0016020,GO:0019898,GO:0019904,GO:0022402,GO:0030496,GO:0031090,GO:0031410,GO:0031902,GO:0031982,GO:0032091,GO:0035091,GO:0042802,GO:0042803,GO:0043167,GO:0043168,GO:0043226,GO:0043227,GO:0043229,GO:0043231,GO:0043393,GO:0044092,GO:0044422,GO:0044424,GO:0044425,GO:0044433,GO:0044440,GO:0044444,GO:0044446,GO:0044464,GO:0046983,GO:0051098,GO:0051100,GO:0051301,GO:0061640,GO:0065007,GO:0065009,GO:0097708,GO:0098588,GO:0098805,GO:1903047
HiC_scaffold_9	AUGUSTUS	intron	72275270	72277472	1.0	+	.	ID=g19503.t1.intron1;Parent=g19503.t1
HiC_scaffold_9	gmst	intron	72275270	72277472	61.814796	+	0	ID=g19503.t2.intron1;Parent=g19503.t2
HiC_scaffold_9	AUGUSTUS	exon	72277473	72277574	.	+	.	ID=g19503.t1.exon2;Parent=g19503.t1
HiC_scaffold_9	AUGUSTUS	CDS	72277473	72277574	1.0	+	2	ID=g19503.t1.CDS2;Parent=g19503.t1
HiC_scaffold_9	gmst	CDS	72277473	72277574	61.814796	+	2	ID=g19503.t2.CDS2;Parent=g19503.t2
HiC_scaffold_9	gmst	exon	72277473	72277574	61.814796	+	2	ID=g19503.t2.exon2;Parent=g19503.t2
HiC_scaffold_9	AUGUSTUS	intron	72277575	72279384	1.0	+	.	ID=g19503.t1.intron2;Parent=g19503.t1
HiC_scaffold_9	gmst	intron	72277575	72279384	61.814796	+	0	ID=g19503.t2.intron2;Parent=g19503.t2
HiC_scaffold_9	AUGUSTUS	exon	72279385	72279521	.	+	.	ID=g19503.t1.exon3;Parent=g19503.t1
HiC_scaffold_9	AUGUSTUS	CDS	72279385	72279521	1.0	+	2	ID=g19503.t1.CDS3;Parent=g19503.t1
HiC_scaffold_9	gmst	CDS	72279385	72279521	61.814796	+	2	ID=g19503.t2.CDS3;Parent=g19503.t2
HiC_scaffold_9	gmst	exon	72279385	72279521	61.814796	+	2	ID=g19503.t2.exon3;Parent=g19503.t2
HiC_scaffold_9	AUGUSTUS	intron	72279522	72279601	1.0	+	.	ID=g19503.t1.intron3;Parent=g19503.t1
HiC_scaffold_9	gmst	intron	72279522	72279601	61.814796	+	0	ID=g19503.t2.intron3;Parent=g19503.t2
HiC_scaffold_9	AUGUSTUS	exon	72279602	72279688	.	+	.	ID=g19503.t1.exon4;Parent=g19503.t1
HiC_scaffold_9	AUGUSTUS	CDS	72279602	72279688	1.0	+	0	ID=g19503.t1.CDS4;Parent=g19503.t1
HiC_scaffold_9	gmst	CDS	72279602	72279688	61.814796	+	0	ID=g19503.t2.CDS4;Parent=g19503.t2
HiC_scaffold_9	gmst	exon	72279602	72279688	61.814796	+	0	ID=g19503.t2.exon4;Parent=g19503.t2
HiC_scaffold_9	AUGUSTUS	intron	72279689	72280385	1.0	+	.	ID=g19503.t1.intron4;Parent=g19503.t1
HiC_scaffold_9	gmst	intron	72279689	72280385	61.814796	+	0	ID=g19503.t2.intron4;Parent=g19503.t2
HiC_scaffold_9	AUGUSTUS	exon	72280386	72280501	.	+	.	ID=g19503.t1.exon5;Parent=g19503.t1
HiC_scaffold_9	AUGUSTUS	CDS	72280386	72280501	1.0	+	0	ID=g19503.t1.CDS5;Parent=g19503.t1
HiC_scaffold_9	gmst	CDS	72280386	72280501	61.814796	+	0	ID=g19503.t2.CDS5;Parent=g19503.t2
HiC_scaffold_9	gmst	exon	72280386	72280501	61.814796	+	0	ID=g19503.t2.exon5;Parent=g19503.t2
HiC_scaffold_9	AUGUSTUS	intron	72280502	72281399	1.0	+	.	ID=g19503.t1.intron5;Parent=g19503.t1
HiC_scaffold_9	gmst	intron	72280502	72281399	61.814796	+	0	ID=g19503.t2.intron5;Parent=g19503.t2
HiC_scaffold_9	AUGUSTUS	exon	72281400	72281460	.	+	.	ID=g19503.t1.exon6;Parent=g19503.t1
HiC_scaffold_9	AUGUSTUS	CDS	72281400	72281460	1.0	+	1	ID=g19503.t1.CDS6;Parent=g19503.t1
HiC_scaffold_9	gmst	CDS	72281400	72281460	61.814796	+	1	ID=g19503.t2.CDS6;Parent=g19503.t2
HiC_scaffold_9	gmst	exon	72281400	72281460	61.814796	+	1	ID=g19503.t2.exon6;Parent=g19503.t2
HiC_scaffold_9	AUGUSTUS	intron	72281461	72281565	1.0	+	.	ID=g19503.t1.intron6;Parent=g19503.t1
HiC_scaffold_9	gmst	intron	72281461	72291498	61.814796	+	0	ID=g19503.t2.intron6;Parent=g19503.t2
HiC_scaffold_9	AUGUSTUS	exon	72281566	72281661	.	+	.	ID=g19503.t1.exon7;Parent=g19503.t1
HiC_scaffold_9	AUGUSTUS	CDS	72281566	72281661	1.0	+	0	ID=g19503.t1.CDS7;Parent=g19503.t1
HiC_scaffold_9	AUGUSTUS	stop_codon	72281659	72281661	.	+	0	ID=g19503.t1.stop1;Parent=g19503.t1
HiC_scaffold_9	AUGUSTUS	stop_codon	72290638	72290640	.	-	0	ID=g19504.t1.stop1;Parent=g19504.t1
HiC_scaffold_9	AUGUSTUS	gene	72290638	72291759	.	-	.	ID=g19504
HiC_scaffold_9	AUGUSTUS	exon	72290638	72291759	.	-	.	ID=g19504.t1.exon1;Parent=g19504.t1
HiC_scaffold_9	AUGUSTUS	mRNA	72290638	72291759	1.0	-	.	ID=g19504.t1;Parent=g19504;em_target=9668.ENSMPUP00000019792;em_score=854.4;em_evalue=2.6e-260;em_tcov=.;em_OGs=COG0095@1|root,KOG3159@2759|Eukaryota,38IBB@33154|Opisthokonta,3BJUW@33208|Metazoa,3D27I@33213|Bilateria,489FS@7711|Chordata,48VHU@7742|Vertebrata,3J26Y@40674|Mammalia,3EG25@33554|Carnivora;em_COG_cat=H;em_desc=Lipoyltransferase 1;em_max_annot_lvl=33208|Metazoa;em_Preferred_name=LIPT1;em_KEGG_ko=ko:K10105;em_KEGG_Pathway=ko00785,ko01100,map00785,map01100;em_KEGG_Reaction=R07771;em_KEGG_rclass=RC00070,RC00992,RC02896;em_BRITE=ko00000,ko00001;em_GOs=GO:0003674,GO:0003824,GO:0005575,GO:0005622,GO:0005623,GO:0005737,GO:0005739,GO:0005759,GO:0006464,GO:0006629,GO:0006807,GO:0008150,GO:0008152,GO:0009249,GO:0009987,GO:0010467,GO:0016740,GO:0016746,GO:0016747,GO:0016772,GO:0016779,GO:0016874,GO:0016879,GO:0016979,GO:0017118,GO:0018065,GO:0018193,GO:0018205,GO:0019538,GO:0031974,GO:0034641,GO:0036211,GO:0043170,GO:0043226,GO:0043227,GO:0043229,GO:0043231,GO:0043233,GO:0043412,GO:0044237,GO:0044238,GO:0044260,GO:0044267,GO:0044422,GO:0044424,GO:0044429,GO:0044444,GO:0044446,GO:0044464,GO:0051604,GO:0070013,GO:0071704,GO:0140096,GO:1901564;em_PFAMs=BPL_LplA_LipB
HiC_scaffold_9	AUGUSTUS	CDS	72290638	72291759	1.0	-	0	ID=g19504.t1.CDS1;Parent=g19504.t1
HiC_scaffold_9	gmst	CDS	72291499	72291591	61.814796	+	0	ID=g19503.t2.CDS7;Parent=g19503.t2
HiC_scaffold_9	gmst	exon	72291499	72291591	61.814796	+	0	ID=g19503.t2.exon7;Parent=g19503.t2
HiC_scaffold_9	gmst	stop_codon	72291589	72291591	61.814796	+	0	ID=g19503.t2.stop1;Parent=g19503.t2
HiC_scaffold_9	AUGUSTUS	start_codon	72291757	72291759	.	-	0	ID=g19504.t1.start1;Parent=g19504.t1
HiC_scaffold_9	AUGUSTUS	stop_codon	72300197	72300199	.	-	0	ID=g19505.t1.stop1;Parent=g19505.t1
HiC_scaffold_9	AUGUSTUS	gene	72300197	72300472	.	-	.	ID=g19505
HiC_scaffold_9	AUGUSTUS	exon	72300197	72300472	.	-	.	ID=g19505.t1.exon1;Parent=g19505.t1
HiC_scaffold_9	AUGUSTUS	mRNA	72300197	72300472	1.0	-	.	ID=g19505.t1;Parent=g19505;em_target=9713.XP_006734282.1;em_score=169.1;em_evalue=9.1e-54;em_tcov=.;em_OGs=29P4T@1|root,2RWG5@2759|Eukaryota,3A5CZ@33154|Opisthokonta,3BRVQ@33208|Metazoa,3D91V@33213|Bilateria,48F6Y@7711|Chordata,49CMS@7742|Vertebrata,3JHNS@40674|Mammalia,3EVKS@33554|Carnivora;em_COG_cat=S;em_desc=protein C2orf15 homolog;em_max_annot_lvl=33208|Metazoa;em_Preferred_name=C2orf15
HiC_scaffold_9	AUGUSTUS	CDS	72300197	72300472	1.0	-	0	ID=g19505.t1.CDS1;Parent=g19505.t1
HiC_scaffold_9	AUGUSTUS	start_codon	72300470	72300472	.	-	0	ID=g19505.t1.start1;Parent=g19505.t1
HiC_scaffold_9	AUGUSTUS	start_codon	72313167	72313169	.	+	0	ID=g19506.t1.start1;Parent=g19506.t1
HiC_scaffold_9	AUGUSTUS	exon	72313167	72313223	.	+	.	ID=g19506.t1.exon1;Parent=g19506.t1
HiC_scaffold_9	AUGUSTUS	CDS	72313167	72313223	1.0	+	0	ID=g19506.t1.CDS1;Parent=g19506.t1
HiC_scaffold_9	AUGUSTUS	gene	72313167	72438272	.	+	.	ID=g19506
HiC_scaffold_9	AUGUSTUS	mRNA	72313167	72438272	1.0	+	.	ID=g19506.t1;Parent=g19506;em_target=246437.XP_006166651.1;em_score=1776.4;em_evalue=0.0;em_tcov=.;em_OGs=28KKT@1|root,2QT27@2759|Eukaryota,39TRE@33154|Opisthokonta,3BAMT@33208|Metazoa,3CY2F@33213|Bilateria,48JGZ@7711|Chordata,49GFK@7742|Vertebrata,3JJGU@40674|Mammalia,35UA3@314146|Euarchontoglires;em_COG_cat=S;em_desc=Centrosomal protein;em_max_annot_lvl=33208|Metazoa;em_Preferred_name=TSGA10;em_KEGG_ko=ko:K16461;em_BRITE=ko00000,ko03036;em_PFAMs=;em_GOs=GO:0000003,GO:0000226,GO:0000278,GO:0000280,GO:0001578,GO:0003006,GO:0003674,GO:0005488,GO:0005515,GO:0005575,GO:0005622,GO:0005623,GO:0005737,GO:0005813,GO:0005814,GO:0005815,GO:0005856,GO:0005929,GO:0006928,GO:0006996,GO:0007010,GO:0007017,GO:0007026,GO:0007049,GO:0007098,GO:0007099,GO:0007100,GO:0007275,GO:0007276,GO:0007281,GO:0007283,GO:0007286,GO:0007288,GO:0007399,GO:0007405,GO:0008017,GO:0008092,GO:0008150,GO:0008283,GO:0008356,GO:0009987,GO:0010639,GO:0015630,GO:0015631,GO:0016043,GO:0017145,GO:0019953,GO:0022008,GO:0022402,GO:0022412,GO:0022414,GO:0022607,GO:0030030,GO:0030031,GO:0030154,GO:0030317,GO:0031023,GO:0031110,GO:0031111,GO:0031114,GO:0032053,GO:0032501,GO:0032502,GO:0032504,GO:0032886,GO:0033043,GO:0035082,GO:0036064,GO:0036445,GO:0040011,GO:0042995,GO:0043226,GO:0043228,GO:0043229,GO:0043232,GO:0043242,GO:0043244,GO:0044085,GO:0044422,GO:0044424,GO:0044430,GO:0044441,GO:0044444,GO:0044446,GO:0044450,GO:0044463,GO:0044464,GO:0044703,GO:0044782,GO:0045165,GO:0048103,GO:0048232,GO:0048285,GO:0048468,GO:0048515,GO:0048519,GO:0048523,GO:0048609,GO:0048699,GO:0048731,GO:0048856,GO:0048869,GO:0048870,GO:0050789,GO:0050794,GO:0051128,GO:0051129,GO:0051179,GO:0051298,GO:0051299,GO:0051301,GO:0051493,GO:0051494,GO:0051674,GO:0051704,GO:0055057,GO:0055059,GO:0060271,GO:0061351,GO:0065007,GO:0070507,GO:0070925,GO:0071840,GO:0072089,GO:0097722,GO:0098534,GO:0098722,GO:0120025,GO:0120031,GO:0120036,GO:0120038,GO:0140014,GO:1901879,GO:1901880,GO:1902903,GO:1902904,GO:1903047
HiC_scaffold_9	AUGUSTUS	intron	72313224	72327045	1.0	+	.	ID=g19506.t1.intron1;Parent=g19506.t1
HiC_scaffold_9	AUGUSTUS	exon	72327046	72327174	.	+	.	ID=g19506.t1.exon2;Parent=g19506.t1
HiC_scaffold_9	AUGUSTUS	CDS	72327046	72327174	1.0	+	0	ID=g19506.t1.CDS2;Parent=g19506.t1
HiC_scaffold_9	AUGUSTUS	intron	72327175	72336734	1.0	+	.	ID=g19506.t1.intron2;Parent=g19506.t1
HiC_scaffold_9	AUGUSTUS	exon	72336735	72336950	.	+	.	ID=g19506.t1.exon3;Parent=g19506.t1
HiC_scaffold_9	AUGUSTUS	CDS	72336735	72336950	1.0	+	0	ID=g19506.t1.CDS3;Parent=g19506.t1
HiC_scaffold_9	AUGUSTUS	intron	72336951	72346394	1.0	+	.	ID=g19506.t1.intron3;Parent=g19506.t1
HiC_scaffold_9	AUGUSTUS	exon	72346395	72346460	.	+	.	ID=g19506.t1.exon4;Parent=g19506.t1
HiC_scaffold_9	AUGUSTUS	CDS	72346395	72346460	1.0	+	0	ID=g19506.t1.CDS4;Parent=g19506.t1
HiC_scaffold_9	AUGUSTUS	intron	72346461	72347499	1.0	+	.	ID=g19506.t1.intron4;Parent=g19506.t1
HiC_scaffold_9	AUGUSTUS	exon	72347500	72347667	.	+	.	ID=g19506.t1.exon5;Parent=g19506.t1
HiC_scaffold_9	AUGUSTUS	CDS	72347500	72347667	1.0	+	0	ID=g19506.t1.CDS5;Parent=g19506.t1
HiC_scaffold_9	AUGUSTUS	intron	72347668	72348059	1.0	+	.	ID=g19506.t1.intron5;Parent=g19506.t1
HiC_scaffold_9	AUGUSTUS	exon	72348060	72348215	.	+	.	ID=g19506.t1.exon6;Parent=g19506.t1
HiC_scaffold_9	AUGUSTUS	CDS	72348060	72348215	1.0	+	0	ID=g19506.t1.CDS6;Parent=g19506.t1
HiC_scaffold_9	AUGUSTUS	intron	72348216	72352155	1.0	+	.	ID=g19506.t1.intron6;Parent=g19506.t1
HiC_scaffold_9	AUGUSTUS	exon	72352156	72352326	.	+	.	ID=g19506.t1.exon7;Parent=g19506.t1
HiC_scaffold_9	AUGUSTUS	CDS	72352156	72352326	1.0	+	0	ID=g19506.t1.CDS7;Parent=g19506.t1
HiC_scaffold_9	AUGUSTUS	intron	72352327	72352415	1.0	+	.	ID=g19506.t1.intron7;Parent=g19506.t1
HiC_scaffold_9	AUGUSTUS	exon	72352416	72352493	.	+	.	ID=g19506.t1.exon8;Parent=g19506.t1
HiC_scaffold_9	AUGUSTUS	CDS	72352416	72352493	1.0	+	0	ID=g19506.t1.CDS8;Parent=g19506.t1
HiC_scaffold_9	AUGUSTUS	intron	72352494	72353415	1.0	+	.	ID=g19506.t1.intron8;Parent=g19506.t1
HiC_scaffold_9	AUGUSTUS	exon	72353416	72353567	.	+	.	ID=g19506.t1.exon9;Parent=g19506.t1
HiC_scaffold_9	AUGUSTUS	CDS	72353416	72353567	1.0	+	0	ID=g19506.t1.CDS9;Parent=g19506.t1
HiC_scaffold_9	AUGUSTUS	intron	72353568	72366813	1.0	+	.	ID=g19506.t1.intron9;Parent=g19506.t1
HiC_scaffold_9	AUGUSTUS	exon	72366814	72366929	.	+	.	ID=g19506.t1.exon10;Parent=g19506.t1
HiC_scaffold_9	AUGUSTUS	CDS	72366814	72366929	1.0	+	1	ID=g19506.t1.CDS10;Parent=g19506.t1
HiC_scaffold_9	AUGUSTUS	intron	72366930	72369309	1.0	+	.	ID=g19506.t1.intron10;Parent=g19506.t1
HiC_scaffold_9	AUGUSTUS	exon	72369310	72369464	.	+	.	ID=g19506.t1.exon11;Parent=g19506.t1
HiC_scaffold_9	AUGUSTUS	CDS	72369310	72369464	1.0	+	2	ID=g19506.t1.CDS11;Parent=g19506.t1
HiC_scaffold_9	AUGUSTUS	intron	72369465	72373351	1.0	+	.	ID=g19506.t1.intron11;Parent=g19506.t1
HiC_scaffold_9	AUGUSTUS	exon	72373352	72373407	.	+	.	ID=g19506.t1.exon12;Parent=g19506.t1
HiC_scaffold_9	AUGUSTUS	CDS	72373352	72373407	1.0	+	0	ID=g19506.t1.CDS12;Parent=g19506.t1
HiC_scaffold_9	AUGUSTUS	intron	72373408	72374494	1.0	+	.	ID=g19506.t1.intron12;Parent=g19506.t1
HiC_scaffold_9	AUGUSTUS	exon	72374495	72374663	.	+	.	ID=g19506.t1.exon13;Parent=g19506.t1
HiC_scaffold_9	AUGUSTUS	CDS	72374495	72374663	1.0	+	1	ID=g19506.t1.CDS13;Parent=g19506.t1
HiC_scaffold_9	AUGUSTUS	intron	72374664	72378147	1.0	+	.	ID=g19506.t1.intron13;Parent=g19506.t1
HiC_scaffold_9	AUGUSTUS	exon	72378148	72378258	.	+	.	ID=g19506.t1.exon14;Parent=g19506.t1
HiC_scaffold_9	AUGUSTUS	CDS	72378148	72378258	1.0	+	0	ID=g19506.t1.CDS14;Parent=g19506.t1
HiC_scaffold_9	AUGUSTUS	intron	72378259	72388912	1.0	+	.	ID=g19506.t1.intron14;Parent=g19506.t1
HiC_scaffold_9	AUGUSTUS	exon	72388913	72389098	.	+	.	ID=g19506.t1.exon15;Parent=g19506.t1
HiC_scaffold_9	AUGUSTUS	CDS	72388913	72389098	1.0	+	0	ID=g19506.t1.CDS15;Parent=g19506.t1
HiC_scaffold_9	AUGUSTUS	intron	72389099	72411396	1.0	+	.	ID=g19506.t1.intron15;Parent=g19506.t1
HiC_scaffold_9	AUGUSTUS	exon	72411397	72411606	.	+	.	ID=g19506.t1.exon16;Parent=g19506.t1
HiC_scaffold_9	AUGUSTUS	CDS	72411397	72411606	1.0	+	0	ID=g19506.t1.CDS16;Parent=g19506.t1
HiC_scaffold_9	AUGUSTUS	intron	72411607	72428600	1.0	+	.	ID=g19506.t1.intron16;Parent=g19506.t1
HiC_scaffold_9	AUGUSTUS	exon	72428601	72428803	.	+	.	ID=g19506.t1.exon17;Parent=g19506.t1
HiC_scaffold_9	AUGUSTUS	CDS	72428601	72428803	1.0	+	0	ID=g19506.t1.CDS17;Parent=g19506.t1
HiC_scaffold_9	AUGUSTUS	intron	72428804	72430469	1.0	+	.	ID=g19506.t1.intron17;Parent=g19506.t1
HiC_scaffold_9	AUGUSTUS	exon	72430470	72430574	.	+	.	ID=g19506.t1.exon18;Parent=g19506.t1
HiC_scaffold_9	AUGUSTUS	CDS	72430470	72430574	1.0	+	1	ID=g19506.t1.CDS18;Parent=g19506.t1
HiC_scaffold_9	AUGUSTUS	intron	72430575	72430765	1.0	+	.	ID=g19506.t1.intron18;Parent=g19506.t1
HiC_scaffold_9	AUGUSTUS	exon	72430766	72430915	.	+	.	ID=g19506.t1.exon19;Parent=g19506.t1
HiC_scaffold_9	AUGUSTUS	CDS	72430766	72430915	1.0	+	1	ID=g19506.t1.CDS19;Parent=g19506.t1
HiC_scaffold_9	AUGUSTUS	intron	72430916	72438247	1.0	+	.	ID=g19506.t1.intron19;Parent=g19506.t1
HiC_scaffold_9	AUGUSTUS	exon	72438248	72438272	.	+	.	ID=g19506.t1.exon20;Parent=g19506.t1
HiC_scaffold_9	AUGUSTUS	CDS	72438248	72438272	1.0	+	1	ID=g19506.t1.CDS20;Parent=g19506.t1
HiC_scaffold_9	AUGUSTUS	stop_codon	72438270	72438272	.	+	0	ID=g19506.t1.stop1;Parent=g19506.t1
HiC_scaffold_9	AUGUSTUS	start_codon	72549053	72549055	.	+	0	ID=g19507.t1.start1;Parent=g19507.t1
HiC_scaffold_9	AUGUSTUS	start_codon	72549053	72549055	.	+	0	ID=g19507.t2.start1;Parent=g19507.t2
HiC_scaffold_9	AUGUSTUS	exon	72549053	72549122	.	+	.	ID=g19507.t1.exon1;Parent=g19507.t1
HiC_scaffold_9	AUGUSTUS	exon	72549053	72549122	.	+	.	ID=g19507.t2.exon1;Parent=g19507.t2
HiC_scaffold_9	AUGUSTUS	CDS	72549053	72549122	1.0	+	0	ID=g19507.t1.CDS1;Parent=g19507.t1
HiC_scaffold_9	AUGUSTUS	CDS	72549053	72549122	1.0	+	0	ID=g19507.t2.CDS1;Parent=g19507.t2
HiC_scaffold_9	AUGUSTUS	gene	72549053	72603819	.	+	.	ID=g19507
HiC_scaffold_9	AUGUSTUS	mRNA	72549053	72603819	1.0	+	.	ID=g19507.t1;Parent=g19507;em_target=9668.ENSMPUP00000011015;em_score=1865.0;em_evalue=0.0;em_tcov=.;em_OGs=28KEN@1|root,2QSVM@2759|Eukaryota,39S61@33154|Opisthokonta,3BMHU@33208|Metazoa,3D1Y0@33213|Bilateria,47YW0@7711|Chordata,48XXJ@7742|Vertebrata,3JE2M@40674|Mammalia,3EUJA@33554|Carnivora;em_COG_cat=S;em_desc=KIAA1211-like;em_max_annot_lvl=33208|Metazoa;em_Preferred_name=KIAA1211L;em_PFAMs=DUF4592
HiC_scaffold_9	AUGUSTUS	mRNA	72549053	72603819	1.0	+	.	ID=g19507.t2;Parent=g19507;em_target=9668.ENSMPUP00000011015;em_score=1871.7;em_evalue=0.0;em_tcov=.;em_OGs=28KEN@1|root,2QSVM@2759|Eukaryota,39S61@33154|Opisthokonta,3BMHU@33208|Metazoa,3D1Y0@33213|Bilateria,47YW0@7711|Chordata,48XXJ@7742|Vertebrata,3JE2M@40674|Mammalia,3EUJA@33554|Carnivora;em_COG_cat=S;em_desc=KIAA1211-like;em_max_annot_lvl=33208|Metazoa;em_Preferred_name=KIAA1211L;em_PFAMs=DUF4592
HiC_scaffold_9	AUGUSTUS	intron	72549123	72560252	1.0	+	.	ID=g19507.t1.intron1;Parent=g19507.t1
HiC_scaffold_9	AUGUSTUS	intron	72549123	72560252	1.0	+	.	ID=g19507.t2.intron1;Parent=g19507.t2
HiC_scaffold_9	AUGUSTUS	exon	72560253	72560421	.	+	.	ID=g19507.t1.exon2;Parent=g19507.t1
HiC_scaffold_9	AUGUSTUS	exon	72560253	72560421	.	+	.	ID=g19507.t2.exon2;Parent=g19507.t2
HiC_scaffold_9	AUGUSTUS	CDS	72560253	72560421	1.0	+	2	ID=g19507.t1.CDS2;Parent=g19507.t1
HiC_scaffold_9	AUGUSTUS	CDS	72560253	72560421	1.0	+	2	ID=g19507.t2.CDS2;Parent=g19507.t2
HiC_scaffold_9	AUGUSTUS	intron	72560422	72567134	1.0	+	.	ID=g19507.t1.intron2;Parent=g19507.t1
HiC_scaffold_9	AUGUSTUS	intron	72560422	72567134	1.0	+	.	ID=g19507.t2.intron2;Parent=g19507.t2
HiC_scaffold_9	AUGUSTUS	exon	72567135	72567270	.	+	.	ID=g19507.t1.exon3;Parent=g19507.t1
HiC_scaffold_9	AUGUSTUS	exon	72567135	72567270	.	+	.	ID=g19507.t2.exon3;Parent=g19507.t2
HiC_scaffold_9	AUGUSTUS	CDS	72567135	72567270	1.0	+	1	ID=g19507.t1.CDS3;Parent=g19507.t1
HiC_scaffold_9	AUGUSTUS	CDS	72567135	72567270	1.0	+	1	ID=g19507.t2.CDS3;Parent=g19507.t2
HiC_scaffold_9	AUGUSTUS	intron	72567271	72567606	1.0	+	.	ID=g19507.t1.intron3;Parent=g19507.t1
HiC_scaffold_9	AUGUSTUS	intron	72567271	72567606	1.0	+	.	ID=g19507.t2.intron3;Parent=g19507.t2
HiC_scaffold_9	AUGUSTUS	exon	72567607	72567771	.	+	.	ID=g19507.t1.exon4;Parent=g19507.t1
HiC_scaffold_9	AUGUSTUS	exon	72567607	72567771	.	+	.	ID=g19507.t2.exon4;Parent=g19507.t2
HiC_scaffold_9	AUGUSTUS	CDS	72567607	72567771	1.0	+	0	ID=g19507.t1.CDS4;Parent=g19507.t1
HiC_scaffold_9	AUGUSTUS	CDS	72567607	72567771	1.0	+	0	ID=g19507.t2.CDS4;Parent=g19507.t2
HiC_scaffold_9	AUGUSTUS	intron	72567772	72573232	1.0	+	.	ID=g19507.t1.intron4;Parent=g19507.t1
HiC_scaffold_9	AUGUSTUS	intron	72567772	72573232	1.0	+	.	ID=g19507.t2.intron4;Parent=g19507.t2
HiC_scaffold_9	AUGUSTUS	exon	72573233	72573460	.	+	.	ID=g19507.t1.exon5;Parent=g19507.t1
HiC_scaffold_9	AUGUSTUS	exon	72573233	72573460	.	+	.	ID=g19507.t2.exon5;Parent=g19507.t2
HiC_scaffold_9	AUGUSTUS	CDS	72573233	72573460	1.0	+	0	ID=g19507.t1.CDS5;Parent=g19507.t1
HiC_scaffold_9	AUGUSTUS	CDS	72573233	72573460	1.0	+	0	ID=g19507.t2.CDS5;Parent=g19507.t2
HiC_scaffold_9	AUGUSTUS	intron	72573461	72578653	1.0	+	.	ID=g19507.t1.intron5;Parent=g19507.t1
HiC_scaffold_9	AUGUSTUS	intron	72573461	72578653	1.0	+	.	ID=g19507.t2.intron5;Parent=g19507.t2
HiC_scaffold_9	AUGUSTUS	exon	72578654	72580295	.	+	.	ID=g19507.t1.exon6;Parent=g19507.t1
HiC_scaffold_9	AUGUSTUS	exon	72578654	72580295	.	+	.	ID=g19507.t2.exon6;Parent=g19507.t2
HiC_scaffold_9	AUGUSTUS	CDS	72578654	72580295	1.0	+	0	ID=g19507.t1.CDS6;Parent=g19507.t1
HiC_scaffold_9	AUGUSTUS	CDS	72578654	72580295	1.0	+	0	ID=g19507.t2.CDS6;Parent=g19507.t2
HiC_scaffold_9	AUGUSTUS	intron	72580296	72601531	1.0	+	.	ID=g19507.t1.intron6;Parent=g19507.t1
HiC_scaffold_9	AUGUSTUS	intron	72580296	72601531	1.0	+	.	ID=g19507.t2.intron6;Parent=g19507.t2
HiC_scaffold_9	AUGUSTUS	exon	72601532	72601704	.	+	.	ID=g19507.t1.exon7;Parent=g19507.t1
HiC_scaffold_9	AUGUSTUS	exon	72601532	72601704	.	+	.	ID=g19507.t2.exon7;Parent=g19507.t2
HiC_scaffold_9	AUGUSTUS	CDS	72601532	72601704	1.0	+	2	ID=g19507.t1.CDS7;Parent=g19507.t1
HiC_scaffold_9	AUGUSTUS	CDS	72601532	72601704	1.0	+	2	ID=g19507.t2.CDS7;Parent=g19507.t2
HiC_scaffold_9	AUGUSTUS	intron	72601705	72602671	1.0	+	.	ID=g19507.t1.intron7;Parent=g19507.t1
HiC_scaffold_9	AUGUSTUS	intron	72601705	72602671	1.0	+	.	ID=g19507.t2.intron7;Parent=g19507.t2
HiC_scaffold_9	AUGUSTUS	exon	72602672	72602816	.	+	.	ID=g19507.t1.exon8;Parent=g19507.t1
HiC_scaffold_9	AUGUSTUS	exon	72602672	72602816	.	+	.	ID=g19507.t2.exon8;Parent=g19507.t2
HiC_scaffold_9	AUGUSTUS	CDS	72602672	72602816	1.0	+	0	ID=g19507.t1.CDS8;Parent=g19507.t1
HiC_scaffold_9	AUGUSTUS	CDS	72602672	72602816	1.0	+	0	ID=g19507.t2.CDS8;Parent=g19507.t2
HiC_scaffold_9	AUGUSTUS	intron	72602817	72603676	1.0	+	.	ID=g19507.t2.intron8;Parent=g19507.t2
HiC_scaffold_9	AUGUSTUS	intron	72602817	72603679	1.0	+	.	ID=g19507.t1.intron8;Parent=g19507.t1
HiC_scaffold_9	AUGUSTUS	exon	72603677	72603819	.	+	.	ID=g19507.t2.exon9;Parent=g19507.t2
HiC_scaffold_9	AUGUSTUS	CDS	72603677	72603819	1.0	+	2	ID=g19507.t2.CDS9;Parent=g19507.t2
HiC_scaffold_9	AUGUSTUS	exon	72603680	72603819	.	+	.	ID=g19507.t1.exon9;Parent=g19507.t1
HiC_scaffold_9	AUGUSTUS	CDS	72603680	72603819	1.0	+	2	ID=g19507.t1.CDS9;Parent=g19507.t1
HiC_scaffold_9	AUGUSTUS	stop_codon	72603817	72603819	.	+	0	ID=g19507.t1.stop1;Parent=g19507.t1
HiC_scaffold_9	AUGUSTUS	stop_codon	72603817	72603819	.	+	0	ID=g19507.t2.stop1;Parent=g19507.t2
HiC_scaffold_9	AUGUSTUS	start_codon	72669135	72669137	.	+	0	ID=g19508.t1.start1;Parent=g19508.t1
HiC_scaffold_9	gmst	start_codon	72669135	72669137	104.37155	+	0	ID=g19508.t2.start1;Parent=g19508.t2
HiC_scaffold_9	AUGUSTUS	exon	72669135	72669228	.	+	.	ID=g19508.t1.exon1;Parent=g19508.t1
HiC_scaffold_9	AUGUSTUS	CDS	72669135	72669228	1.0	+	0	ID=g19508.t1.CDS1;Parent=g19508.t1
HiC_scaffold_9	gmst	CDS	72669135	72669228	104.37155	+	0	ID=g19508.t2.CDS1;Parent=g19508.t2
HiC_scaffold_9	gmst	exon	72669135	72669228	104.37155	+	0	ID=g19508.t2.exon1;Parent=g19508.t2
HiC_scaffold_9	AUGUSTUS	gene	72669135	72786912	.	+	.	ID=g19508
HiC_scaffold_9	gmst	mRNA	72669135	72786912	.	+	.	ID=g19508.t2;Parent=g19508;em_target=9668.ENSMPUP00000011031;em_score=1173.8;em_evalue=0.0;em_tcov=.;em_OGs=28HC5@1|root,2QPQJ@2759|Eukaryota,38B8P@33154|Opisthokonta,3B9C9@33208|Metazoa,3CRMG@33213|Bilateria,480GK@7711|Chordata,493FM@7742|Vertebrata,3JB6Q@40674|Mammalia,3EPQR@33554|Carnivora;em_COG_cat=S;em_desc=Mannosyl (alpha-1,3-)-glycoprotein beta-1,4-N-acetylglucosaminyltransferase, isozyme A;em_max_annot_lvl=33208|Metazoa;em_Preferred_name=MGAT4A;em_EC=2.4.1.145;em_KEGG_ko=ko:K00738;em_KEGG_Pathway=ko00510,ko00513,ko01100,map00510,map00513,map01100;em_KEGG_Module=M00075;em_KEGG_Reaction=R05987;em_BRITE=ko00000,ko00001,ko00002,ko01000,ko01003;em_CAZy=GT54;em_PFAMs=Glyco_transf_54;em_GOs=GO:0000139,GO:0003674,GO:0003824,GO:0005575,GO:0005622,GO:0005623,GO:0005737,GO:0005783,GO:0005788,GO:0005794,GO:0006464,GO:0006486,GO:0006487,GO:0006491,GO:0006807,GO:0008150,GO:0008152,GO:0008194,GO:0008375,GO:0008454,GO:0009058,GO:0009059,GO:0009100,GO:0009101,GO:0009987,GO:0012505,GO:0016020,GO:0016740,GO:0016757,GO:0016758,GO:0019538,GO:0031090,GO:0031974,GO:0031984,GO:0034645,GO:0036211,GO:0043170,GO:0043226,GO:0043227,GO:0043229,GO:0043231,GO:0043233,GO:0043412,GO:0043413,GO:0043687,GO:0044237,GO:0044238,GO:0044249,GO:0044260,GO:0044267,GO:0044422,GO:0044424,GO:0044431,GO:0044432,GO:0044444,GO:0044446,GO:0044464,GO:0070013,GO:0070085,GO:0071704,GO:0098588,GO:0098791,GO:0140096,GO:0140103,GO:1901135,GO:1901137,GO:1901564,GO:1901566,GO:1901576
HiC_scaffold_9	AUGUSTUS	mRNA	72669135	72786912	1.0	+	.	ID=g19508.t1;Parent=g19508;em_target=9668.ENSMPUP00000011031;em_score=1212.1;em_evalue=0.0;em_tcov=.;em_OGs=28HC5@1|root,2QPQJ@2759|Eukaryota,38B8P@33154|Opisthokonta,3B9C9@33208|Metazoa,3CRMG@33213|Bilateria,480GK@7711|Chordata,493FM@7742|Vertebrata,3JB6Q@40674|Mammalia,3EPQR@33554|Carnivora;em_COG_cat=S;em_desc=Mannosyl (alpha-1,3-)-glycoprotein beta-1,4-N-acetylglucosaminyltransferase, isozyme A;em_max_annot_lvl=33208|Metazoa;em_Preferred_name=MGAT4A;em_EC=2.4.1.145;em_KEGG_ko=ko:K00738;em_KEGG_Pathway=ko00510,ko00513,ko01100,map00510,map00513,map01100;em_KEGG_Module=M00075;em_KEGG_Reaction=R05987;em_BRITE=ko00000,ko00001,ko00002,ko01000,ko01003;em_CAZy=GT54;em_PFAMs=Glyco_transf_54;em_GOs=GO:0000139,GO:0003674,GO:0003824,GO:0005575,GO:0005622,GO:0005623,GO:0005737,GO:0005783,GO:0005788,GO:0005794,GO:0006464,GO:0006486,GO:0006487,GO:0006491,GO:0006807,GO:0008150,GO:0008152,GO:0008194,GO:0008375,GO:0008454,GO:0009058,GO:0009059,GO:0009100,GO:0009101,GO:0009987,GO:0012505,GO:0016020,GO:0016740,GO:0016757,GO:0016758,GO:0019538,GO:0031090,GO:0031974,GO:0031984,GO:0034645,GO:0036211,GO:0043170,GO:0043226,GO:0043227,GO:0043229,GO:0043231,GO:0043233,GO:0043412,GO:0043413,GO:0043687,GO:0044237,GO:0044238,GO:0044249,GO:0044260,GO:0044267,GO:0044422,GO:0044424,GO:0044431,GO:0044432,GO:0044444,GO:0044446,GO:0044464,GO:0070013,GO:0070085,GO:0071704,GO:0098588,GO:0098791,GO:0140096,GO:0140103,GO:1901135,GO:1901137,GO:1901564,GO:1901566,GO:1901576
HiC_scaffold_9	AUGUSTUS	intron	72669229	72718688	1.0	+	.	ID=g19508.t1.intron1;Parent=g19508.t1
HiC_scaffold_9	gmst	intron	72669229	72718688	104.37155	+	0	ID=g19508.t2.intron1;Parent=g19508.t2
HiC_scaffold_9	gmst	CDS	72718689	72718829	104.37155	+	2	ID=g19508.t2.CDS2;Parent=g19508.t2
HiC_scaffold_9	gmst	exon	72718689	72718829	104.37155	+	2	ID=g19508.t2.exon2;Parent=g19508.t2
HiC_scaffold_9	AUGUSTUS	exon	72718689	72718856	.	+	.	ID=g19508.t1.exon2;Parent=g19508.t1
HiC_scaffold_9	AUGUSTUS	CDS	72718689	72718856	1.0	+	2	ID=g19508.t1.CDS2;Parent=g19508.t1
HiC_scaffold_9	gmst	intron	72718830	72720996	104.37155	+	0	ID=g19508.t2.intron2;Parent=g19508.t2
HiC_scaffold_9	AUGUSTUS	intron	72718857	72720996	1.0	+	.	ID=g19508.t1.intron2;Parent=g19508.t1
HiC_scaffold_9	AUGUSTUS	exon	72720997	72721137	.	+	.	ID=g19508.t1.exon3;Parent=g19508.t1
HiC_scaffold_9	AUGUSTUS	CDS	72720997	72721137	1.0	+	2	ID=g19508.t1.CDS3;Parent=g19508.t1
HiC_scaffold_9	gmst	CDS	72720997	72721137	104.37155	+	2	ID=g19508.t2.CDS3;Parent=g19508.t2
HiC_scaffold_9	gmst	exon	72720997	72721137	104.37155	+	2	ID=g19508.t2.exon3;Parent=g19508.t2
HiC_scaffold_9	AUGUSTUS	intron	72721138	72734715	1.0	+	.	ID=g19508.t1.intron3;Parent=g19508.t1
HiC_scaffold_9	gmst	intron	72721138	72734715	104.37155	+	0	ID=g19508.t2.intron3;Parent=g19508.t2
HiC_scaffold_9	AUGUSTUS	exon	72734716	72734849	.	+	.	ID=g19508.t1.exon4;Parent=g19508.t1
HiC_scaffold_9	AUGUSTUS	CDS	72734716	72734849	1.0	+	2	ID=g19508.t1.CDS4;Parent=g19508.t1
HiC_scaffold_9	gmst	CDS	72734716	72734849	104.37155	+	2	ID=g19508.t2.CDS4;Parent=g19508.t2
HiC_scaffold_9	gmst	exon	72734716	72734849	104.37155	+	2	ID=g19508.t2.exon4;Parent=g19508.t2
HiC_scaffold_9	AUGUSTUS	intron	72734850	72750230	1.0	+	.	ID=g19508.t1.intron4;Parent=g19508.t1
HiC_scaffold_9	gmst	intron	72734850	72750230	104.37155	+	0	ID=g19508.t2.intron4;Parent=g19508.t2
HiC_scaffold_9	AUGUSTUS	exon	72750231	72750277	.	+	.	ID=g19508.t1.exon5;Parent=g19508.t1
HiC_scaffold_9	AUGUSTUS	CDS	72750231	72750277	1.0	+	0	ID=g19508.t1.CDS5;Parent=g19508.t1
HiC_scaffold_9	gmst	CDS	72750231	72750277	104.37155	+	0	ID=g19508.t2.CDS5;Parent=g19508.t2
HiC_scaffold_9	gmst	exon	72750231	72750277	104.37155	+	0	ID=g19508.t2.exon5;Parent=g19508.t2
HiC_scaffold_9	AUGUSTUS	intron	72750278	72751936	1.0	+	.	ID=g19508.t1.intron5;Parent=g19508.t1
HiC_scaffold_9	gmst	intron	72750278	72751936	104.37155	+	0	ID=g19508.t2.intron5;Parent=g19508.t2
HiC_scaffold_9	AUGUSTUS	exon	72751937	72752050	.	+	.	ID=g19508.t1.exon6;Parent=g19508.t1
HiC_scaffold_9	AUGUSTUS	CDS	72751937	72752050	1.0	+	1	ID=g19508.t1.CDS6;Parent=g19508.t1
HiC_scaffold_9	gmst	CDS	72751937	72752050	104.37155	+	1	ID=g19508.t2.CDS6;Parent=g19508.t2
HiC_scaffold_9	gmst	exon	72751937	72752050	104.37155	+	1	ID=g19508.t2.exon6;Parent=g19508.t2
HiC_scaffold_9	AUGUSTUS	intron	72752051	72753648	1.0	+	.	ID=g19508.t1.intron6;Parent=g19508.t1
HiC_scaffold_9	gmst	intron	72752051	72753648	104.37155	+	0	ID=g19508.t2.intron6;Parent=g19508.t2
HiC_scaffold_9	AUGUSTUS	exon	72753649	72753724	.	+	.	ID=g19508.t1.exon7;Parent=g19508.t1
HiC_scaffold_9	AUGUSTUS	CDS	72753649	72753724	1.0	+	1	ID=g19508.t1.CDS7;Parent=g19508.t1
HiC_scaffold_9	gmst	CDS	72753649	72753724	104.37155	+	1	ID=g19508.t2.CDS7;Parent=g19508.t2
HiC_scaffold_9	gmst	exon	72753649	72753724	104.37155	+	1	ID=g19508.t2.exon7;Parent=g19508.t2
HiC_scaffold_9	AUGUSTUS	intron	72753725	72767597	1.0	+	.	ID=g19508.t1.intron7;Parent=g19508.t1
HiC_scaffold_9	gmst	intron	72753725	72767597	104.37155	+	0	ID=g19508.t2.intron7;Parent=g19508.t2
HiC_scaffold_9	AUGUSTUS	exon	72767598	72767712	.	+	.	ID=g19508.t1.exon8;Parent=g19508.t1
HiC_scaffold_9	AUGUSTUS	CDS	72767598	72767712	1.0	+	0	ID=g19508.t1.CDS8;Parent=g19508.t1
HiC_scaffold_9	gmst	CDS	72767598	72767712	104.37155	+	0	ID=g19508.t2.CDS8;Parent=g19508.t2
HiC_scaffold_9	gmst	exon	72767598	72767712	104.37155	+	0	ID=g19508.t2.exon8;Parent=g19508.t2
HiC_scaffold_9	AUGUSTUS	intron	72767713	72768820	1.0	+	.	ID=g19508.t1.intron8;Parent=g19508.t1
HiC_scaffold_9	gmst	intron	72767713	72768820	104.37155	+	0	ID=g19508.t2.intron8;Parent=g19508.t2
HiC_scaffold_9	AUGUSTUS	exon	72768821	72768951	.	+	.	ID=g19508.t1.exon9;Parent=g19508.t1
HiC_scaffold_9	AUGUSTUS	CDS	72768821	72768951	1.0	+	2	ID=g19508.t1.CDS9;Parent=g19508.t1
HiC_scaffold_9	gmst	CDS	72768821	72768951	104.37155	+	2	ID=g19508.t2.CDS9;Parent=g19508.t2
HiC_scaffold_9	gmst	exon	72768821	72768951	104.37155	+	2	ID=g19508.t2.exon9;Parent=g19508.t2
HiC_scaffold_9	AUGUSTUS	intron	72768952	72772443	1.0	+	.	ID=g19508.t1.intron9;Parent=g19508.t1
HiC_scaffold_9	gmst	intron	72768952	72772443	104.37155	+	0	ID=g19508.t2.intron9;Parent=g19508.t2
HiC_scaffold_9	AUGUSTUS	exon	72772444	72772551	.	+	.	ID=g19508.t1.exon10;Parent=g19508.t1
HiC_scaffold_9	AUGUSTUS	CDS	72772444	72772551	1.0	+	0	ID=g19508.t1.CDS10;Parent=g19508.t1
HiC_scaffold_9	gmst	CDS	72772444	72772551	104.37155	+	0	ID=g19508.t2.CDS10;Parent=g19508.t2
HiC_scaffold_9	gmst	exon	72772444	72772551	104.37155	+	0	ID=g19508.t2.exon10;Parent=g19508.t2
HiC_scaffold_9	AUGUSTUS	intron	72772552	72772681	1.0	+	.	ID=g19508.t1.intron10;Parent=g19508.t1
HiC_scaffold_9	gmst	intron	72772552	72772681	104.37155	+	0	ID=g19508.t2.intron10;Parent=g19508.t2
HiC_scaffold_9	AUGUSTUS	exon	72772682	72772875	.	+	.	ID=g19508.t1.exon11;Parent=g19508.t1
HiC_scaffold_9	AUGUSTUS	CDS	72772682	72772875	1.0	+	0	ID=g19508.t1.CDS11;Parent=g19508.t1
HiC_scaffold_9	gmst	CDS	72772682	72772875	104.37155	+	0	ID=g19508.t2.CDS11;Parent=g19508.t2
HiC_scaffold_9	gmst	exon	72772682	72772875	104.37155	+	0	ID=g19508.t2.exon11;Parent=g19508.t2
HiC_scaffold_9	AUGUSTUS	intron	72772876	72777565	1.0	+	.	ID=g19508.t1.intron11;Parent=g19508.t1
HiC_scaffold_9	gmst	intron	72772876	72777565	104.37155	+	0	ID=g19508.t2.intron11;Parent=g19508.t2
HiC_scaffold_9	AUGUSTUS	exon	72777566	72777644	.	+	.	ID=g19508.t1.exon12;Parent=g19508.t1
HiC_scaffold_9	AUGUSTUS	CDS	72777566	72777644	1.0	+	1	ID=g19508.t1.CDS12;Parent=g19508.t1
HiC_scaffold_9	gmst	CDS	72777566	72777644	104.37155	+	1	ID=g19508.t2.CDS12;Parent=g19508.t2
HiC_scaffold_9	gmst	exon	72777566	72777644	104.37155	+	1	ID=g19508.t2.exon12;Parent=g19508.t2
HiC_scaffold_9	AUGUSTUS	intron	72777645	72778393	1.0	+	.	ID=g19508.t1.intron12;Parent=g19508.t1
HiC_scaffold_9	gmst	intron	72777645	72778393	104.37155	+	0	ID=g19508.t2.intron12;Parent=g19508.t2
HiC_scaffold_9	AUGUSTUS	exon	72778394	72778460	.	+	.	ID=g19508.t1.exon13;Parent=g19508.t1
HiC_scaffold_9	AUGUSTUS	CDS	72778394	72778460	1.0	+	0	ID=g19508.t1.CDS13;Parent=g19508.t1
HiC_scaffold_9	gmst	CDS	72778394	72778460	104.37155	+	0	ID=g19508.t2.CDS13;Parent=g19508.t2
HiC_scaffold_9	gmst	exon	72778394	72778460	104.37155	+	0	ID=g19508.t2.exon13;Parent=g19508.t2
HiC_scaffold_9	AUGUSTUS	intron	72778461	72786626	1.0	+	.	ID=g19508.t1.intron13;Parent=g19508.t1
HiC_scaffold_9	gmst	intron	72778461	72786626	104.37155	+	0	ID=g19508.t2.intron13;Parent=g19508.t2
HiC_scaffold_9	AUGUSTUS	exon	72786627	72786739	.	+	.	ID=g19508.t1.exon14;Parent=g19508.t1
HiC_scaffold_9	AUGUSTUS	CDS	72786627	72786739	1.0	+	2	ID=g19508.t1.CDS14;Parent=g19508.t1
HiC_scaffold_9	gmst	CDS	72786627	72786739	104.37155	+	2	ID=g19508.t2.CDS14;Parent=g19508.t2
HiC_scaffold_9	gmst	exon	72786627	72786739	104.37155	+	2	ID=g19508.t2.exon14;Parent=g19508.t2
HiC_scaffold_9	AUGUSTUS	intron	72786740	72786885	1.0	+	.	ID=g19508.t1.intron14;Parent=g19508.t1
HiC_scaffold_9	gmst	intron	72786740	72786885	104.37155	+	0	ID=g19508.t2.intron14;Parent=g19508.t2
HiC_scaffold_9	AUGUSTUS	exon	72786886	72786912	.	+	.	ID=g19508.t1.exon15;Parent=g19508.t1
HiC_scaffold_9	AUGUSTUS	CDS	72786886	72786912	1.0	+	0	ID=g19508.t1.CDS15;Parent=g19508.t1
HiC_scaffold_9	gmst	CDS	72786886	72786912	104.37155	+	0	ID=g19508.t2.CDS15;Parent=g19508.t2
HiC_scaffold_9	gmst	exon	72786886	72786912	104.37155	+	0	ID=g19508.t2.exon15;Parent=g19508.t2
HiC_scaffold_9	AUGUSTUS	stop_codon	72786910	72786912	.	+	0	ID=g19508.t1.stop1;Parent=g19508.t1
HiC_scaffold_9	gmst	stop_codon	72786910	72786912	104.37155	+	0	ID=g19508.t2.stop1;Parent=g19508.t2
HiC_scaffold_9	AUGUSTUS	stop_codon	72793485	72793487	.	-	0	ID=g19509.t1.stop1;Parent=g19509.t1
HiC_scaffold_9	AUGUSTUS	exon	72793485	72793621	.	-	.	ID=g19509.t1.exon1;Parent=g19509.t1
HiC_scaffold_9	AUGUSTUS	CDS	72793485	72793621	1.0	-	2	ID=g19509.t1.CDS1;Parent=g19509.t1
HiC_scaffold_9	AUGUSTUS	gene	72793485	72811383	.	-	.	ID=g19509
HiC_scaffold_9	AUGUSTUS	mRNA	72793485	72811383	1.0	-	.	ID=g19509.t1;Parent=g19509;em_target=9668.ENSMPUP00000011038;em_score=588.5;em_evalue=5.6e-180;em_tcov=.;em_OGs=KOG3012@1|root,KOG3012@2759|Eukaryota,38KJ5@33154|Opisthokonta,3BDB9@33208|Metazoa,3CSV5@33213|Bilateria,47ZPG@7711|Chordata,48V7R@7742|Vertebrata,3J979@40674|Mammalia,3EIV9@33554|Carnivora;em_COG_cat=S;em_desc=Unc-50 inner nuclear membrane RNA binding protein;em_max_annot_lvl=33208|Metazoa;em_Preferred_name=UNC50;em_PFAMs=UNC-50;em_GOs=GO:0000139,GO:0003674,GO:0003676,GO:0003723,GO:0005488,GO:0005515,GO:0005575,GO:0005622,GO:0005623,GO:0005634,GO:0005635,GO:0005637,GO:0005737,GO:0005794,GO:0006937,GO:0007154,GO:0007165,GO:0007166,GO:0008150,GO:0009987,GO:0012505,GO:0016020,GO:0016021,GO:0019866,GO:0023052,GO:0030173,GO:0031090,GO:0031224,GO:0031228,GO:0031300,GO:0031301,GO:0031503,GO:0031965,GO:0031967,GO:0031975,GO:0031984,GO:0043226,GO:0043227,GO:0043229,GO:0043231,GO:0044057,GO:0044422,GO:0044424,GO:0044425,GO:0044428,GO:0044431,GO:0044444,GO:0044446,GO:0044464,GO:0050789,GO:0050794,GO:0050896,GO:0051179,GO:0051239,GO:0051641,GO:0051668,GO:0051716,GO:0065007,GO:0090257,GO:0097120,GO:0097159,GO:0098588,GO:0098791,GO:1901363
HiC_scaffold_9	AUGUSTUS	intron	72793622	72795095	1.0	-	.	ID=g19509.t1.intron1;Parent=g19509.t1
HiC_scaffold_9	AUGUSTUS	exon	72795096	72795197	.	-	.	ID=g19509.t1.exon2;Parent=g19509.t1
HiC_scaffold_9	AUGUSTUS	CDS	72795096	72795197	1.0	-	2	ID=g19509.t1.CDS2;Parent=g19509.t1
HiC_scaffold_9	AUGUSTUS	intron	72795198	72795284	1.0	-	.	ID=g19509.t1.intron2;Parent=g19509.t1
HiC_scaffold_9	AUGUSTUS	exon	72795285	72795424	.	-	.	ID=g19509.t1.exon3;Parent=g19509.t1
HiC_scaffold_9	AUGUSTUS	CDS	72795285	72795424	1.0	-	1	ID=g19509.t1.CDS3;Parent=g19509.t1
HiC_scaffold_9	AUGUSTUS	intron	72795425	72810031	1.0	-	.	ID=g19509.t1.intron3;Parent=g19509.t1
HiC_scaffold_9	AUGUSTUS	exon	72810032	72810152	.	-	.	ID=g19509.t1.exon4;Parent=g19509.t1
HiC_scaffold_9	AUGUSTUS	CDS	72810032	72810152	1.0	-	2	ID=g19509.t1.CDS4;Parent=g19509.t1
HiC_scaffold_9	AUGUSTUS	intron	72810153	72811103	1.0	-	.	ID=g19509.t1.intron4;Parent=g19509.t1
HiC_scaffold_9	AUGUSTUS	exon	72811104	72811383	.	-	.	ID=g19509.t1.exon5;Parent=g19509.t1
HiC_scaffold_9	AUGUSTUS	CDS	72811104	72811383	1.0	-	0	ID=g19509.t1.CDS5;Parent=g19509.t1
HiC_scaffold_9	AUGUSTUS	start_codon	72811381	72811383	.	-	0	ID=g19509.t1.start1;Parent=g19509.t1
HiC_scaffold_9	AUGUSTUS	start_codon	72812811	72812813	.	+	0	ID=g19510.t1.start1;Parent=g19510.t1
HiC_scaffold_9	AUGUSTUS	exon	72812811	72812909	.	+	.	ID=g19510.t1.exon1;Parent=g19510.t1
HiC_scaffold_9	AUGUSTUS	CDS	72812811	72812909	1.0	+	0	ID=g19510.t1.CDS1;Parent=g19510.t1
HiC_scaffold_9	AUGUSTUS	gene	72812811	72819259	.	+	.	ID=g19510
HiC_scaffold_9	AUGUSTUS	mRNA	72812811	72819259	1.0	+	.	ID=g19510.t1;Parent=g19510;em_target=132908.ENSPVAP00000001487;em_score=158.8;em_evalue=4.7e-50;em_tcov=.;em_OGs=KOG4114@1|root,KOG4114@2759|Eukaryota,3A935@33154|Opisthokonta,3BU8C@33208|Metazoa,3D9IP@33213|Bilateria,48FVB@7711|Chordata,49CXN@7742|Vertebrata,3JHU1@40674|Mammalia,4KZAH@9397|Chiroptera;em_COG_cat=O;em_desc=Cytochrome c oxidase assembly factor 5;em_max_annot_lvl=33208|Metazoa;em_KEGG_ko=ko:K18178;em_KEGG_Pathway=ko04714,map04714;em_BRITE=ko00000,ko00001,ko03029;em_PFAMs=Pet191_N;em_Preferred_name=COA5;em_GOs=GO:0005575,GO:0005622,GO:0005623,GO:0005737,GO:0005739,GO:0006996,GO:0007005,GO:0008150,GO:0008535,GO:0009987,GO:0016043,GO:0017004,GO:0022607,GO:0033108,GO:0033617,GO:0034622,GO:0043226,GO:0043227,GO:0043229,GO:0043231,GO:0043933,GO:0044085,GO:0044424,GO:0044444,GO:0044464,GO:0065003,GO:0071840
HiC_scaffold_9	AUGUSTUS	intron	72812910	72818397	1.0	+	.	ID=g19510.t1.intron1;Parent=g19510.t1
HiC_scaffold_9	AUGUSTUS	exon	72818398	72818481	.	+	.	ID=g19510.t1.exon2;Parent=g19510.t1
HiC_scaffold_9	AUGUSTUS	CDS	72818398	72818481	1.0	+	0	ID=g19510.t1.CDS2;Parent=g19510.t1
HiC_scaffold_9	AUGUSTUS	intron	72818482	72819217	1.0	+	.	ID=g19510.t1.intron2;Parent=g19510.t1
HiC_scaffold_9	AUGUSTUS	exon	72819218	72819259	.	+	.	ID=g19510.t1.exon3;Parent=g19510.t1
HiC_scaffold_9	AUGUSTUS	CDS	72819218	72819259	1.0	+	0	ID=g19510.t1.CDS3;Parent=g19510.t1
HiC_scaffold_9	AUGUSTUS	stop_codon	72819257	72819259	.	+	0	ID=g19510.t1.stop1;Parent=g19510.t1
HiC_scaffold_9	AUGUSTUS	stop_codon	72828257	72828259	.	-	0	ID=g19511.t1.stop1;Parent=g19511.t1
HiC_scaffold_9	AUGUSTUS	stop_codon	72828257	72828259	.	-	0	ID=g19511.t2.stop1;Parent=g19511.t2
HiC_scaffold_9	AUGUSTUS	stop_codon	72828257	72828259	.	-	0	ID=g19511.t3.stop1;Parent=g19511.t3
HiC_scaffold_9	gmst	stop_codon	72828257	72828259	217.885694	-	0	ID=g19511.t4.stop1;Parent=g19511.t4
HiC_scaffold_9	AUGUSTUS	exon	72828257	72828389	.	-	.	ID=g19511.t1.exon1;Parent=g19511.t1
HiC_scaffold_9	AUGUSTUS	exon	72828257	72828389	.	-	.	ID=g19511.t2.exon1;Parent=g19511.t2
HiC_scaffold_9	AUGUSTUS	exon	72828257	72828389	.	-	.	ID=g19511.t3.exon1;Parent=g19511.t3
HiC_scaffold_9	AUGUSTUS	CDS	72828257	72828389	1.0	-	1	ID=g19511.t1.CDS1;Parent=g19511.t1
HiC_scaffold_9	AUGUSTUS	CDS	72828257	72828389	1.0	-	1	ID=g19511.t2.CDS1;Parent=g19511.t2
HiC_scaffold_9	AUGUSTUS	CDS	72828257	72828389	1.0	-	1	ID=g19511.t3.CDS1;Parent=g19511.t3
HiC_scaffold_9	gmst	CDS	72828257	72828389	217.885694	-	1	ID=g19511.t4.CDS1;Parent=g19511.t4
HiC_scaffold_9	gmst	exon	72828257	72828389	217.885694	-	1	ID=g19511.t4.exon1;Parent=g19511.t4
HiC_scaffold_9	AUGUSTUS	gene	72828257	72884509	.	-	.	ID=g19511
HiC_scaffold_9	gmst	mRNA	72828257	72884509	.	-	.	ID=g19511.t4;Parent=g19511;em_target=29073.XP_008698013.1;em_score=2121.1;em_evalue=0.0;em_tcov=.;em_OGs=KOG4428@1|root,KOG4428@2759|Eukaryota,38H7J@33154|Opisthokonta,3BB65@33208|Metazoa,3CVR4@33213|Bilateria,485BD@7711|Chordata,49KTZ@7742|Vertebrata,3J262@40674|Mammalia,3EMPI@33554|Carnivora;em_COG_cat=T;em_desc=Inositol polyphosphate-4-phosphatase type I;em_max_annot_lvl=33208|Metazoa;em_Preferred_name=INPP4A;em_EC=3.1.3.66;em_KEGG_ko=ko:K01109;em_KEGG_Pathway=ko00562,ko01100,ko04070,map00562,map01100,map04070;em_KEGG_Module=M00131;em_KEGG_Reaction=R04372,R07299;em_KEGG_rclass=RC00078;em_BRITE=ko00000,ko00001,ko00002,ko01000;em_GOs=GO:0003674,GO:0003824,GO:0005575,GO:0005622,GO:0005623,GO:0005737,GO:0005829,GO:0006066,GO:0006082,GO:0006629,GO:0006644,GO:0006650,GO:0006661,GO:0006793,GO:0006796,GO:0006797,GO:0006798,GO:0007154,GO:0007165,GO:0008150,GO:0008152,GO:0008610,GO:0008654,GO:0009056,GO:0009058,GO:0009987,GO:0016311,GO:0016312,GO:0016316,GO:0016787,GO:0016788,GO:0016791,GO:0017161,GO:0019637,GO:0019751,GO:0023052,GO:0034593,GO:0034596,GO:0036092,GO:0042578,GO:0043436,GO:0043647,GO:0044237,GO:0044238,GO:0044248,GO:0044249,GO:0044255,GO:0044281,GO:0044424,GO:0044444,GO:0044464,GO:0045017,GO:0046030,GO:0046474,GO:0046486,GO:0046488,GO:0050789,GO:0050794,GO:0050896,GO:0051716,GO:0052745,GO:0052828,GO:0052866,GO:0065007,GO:0071704,GO:0090407,GO:0106017,GO:1901575,GO:1901576,GO:1901615;em_PFAMs=C2,PH
HiC_scaffold_9	AUGUSTUS	mRNA	72828257	72884509	0.73	-	.	ID=g19511.t3;Parent=g19511;em_target=9707.XP_004400193.1;em_score=2238.3;em_evalue=0.0;em_tcov=.;em_OGs=KOG4428@1|root,KOG4428@2759|Eukaryota,38H7J@33154|Opisthokonta,3BB65@33208|Metazoa,3CVR4@33213|Bilateria,485BD@7711|Chordata,49KTZ@7742|Vertebrata,3J262@40674|Mammalia,3EMPI@33554|Carnivora;em_COG_cat=T;em_desc=Inositol polyphosphate-4-phosphatase type I;em_max_annot_lvl=33208|Metazoa;em_Preferred_name=INPP4A;em_EC=3.1.3.66;em_KEGG_ko=ko:K01109;em_KEGG_Pathway=ko00562,ko01100,ko04070,map00562,map01100,map04070;em_KEGG_Module=M00131;em_KEGG_Reaction=R04372,R07299;em_KEGG_rclass=RC00078;em_BRITE=ko00000,ko00001,ko00002,ko01000;em_GOs=GO:0003674,GO:0003824,GO:0005575,GO:0005622,GO:0005623,GO:0005737,GO:0005829,GO:0006066,GO:0006082,GO:0006629,GO:0006644,GO:0006650,GO:0006661,GO:0006793,GO:0006796,GO:0006797,GO:0006798,GO:0007154,GO:0007165,GO:0008150,GO:0008152,GO:0008610,GO:0008654,GO:0009056,GO:0009058,GO:0009987,GO:0016311,GO:0016312,GO:0016316,GO:0016787,GO:0016788,GO:0016791,GO:0017161,GO:0019637,GO:0019751,GO:0023052,GO:0034593,GO:0034596,GO:0036092,GO:0042578,GO:0043436,GO:0043647,GO:0044237,GO:0044238,GO:0044248,GO:0044249,GO:0044255,GO:0044281,GO:0044424,GO:0044444,GO:0044464,GO:0045017,GO:0046030,GO:0046474,GO:0046486,GO:0046488,GO:0050789,GO:0050794,GO:0050896,GO:0051716,GO:0052745,GO:0052828,GO:0052866,GO:0065007,GO:0071704,GO:0090407,GO:0106017,GO:1901575,GO:1901576,GO:1901615;em_PFAMs=C2,PH
HiC_scaffold_9	AUGUSTUS	mRNA	72828257	72884509	0.78	-	.	ID=g19511.t1;Parent=g19511;em_target=9668.ENSMPUP00000011053;em_score=2149.2;em_evalue=0.0;em_tcov=.;em_OGs=KOG4428@1|root,KOG4428@2759|Eukaryota,38H7J@33154|Opisthokonta,3BB65@33208|Metazoa,3CVR4@33213|Bilateria,485BD@7711|Chordata,49KTZ@7742|Vertebrata,3J262@40674|Mammalia,3EMPI@33554|Carnivora;em_COG_cat=T;em_desc=Inositol polyphosphate-4-phosphatase type I;em_max_annot_lvl=33208|Metazoa;em_Preferred_name=INPP4A;em_EC=3.1.3.66;em_KEGG_ko=ko:K01109;em_KEGG_Pathway=ko00562,ko01100,ko04070,map00562,map01100,map04070;em_KEGG_Module=M00131;em_KEGG_Reaction=R04372,R07299;em_KEGG_rclass=RC00078;em_BRITE=ko00000,ko00001,ko00002,ko01000;em_GOs=GO:0003674,GO:0003824,GO:0005575,GO:0005622,GO:0005623,GO:0005737,GO:0005829,GO:0006066,GO:0006082,GO:0006629,GO:0006644,GO:0006650,GO:0006661,GO:0006793,GO:0006796,GO:0006797,GO:0006798,GO:0007154,GO:0007165,GO:0008150,GO:0008152,GO:0008610,GO:0008654,GO:0009056,GO:0009058,GO:0009987,GO:0016311,GO:0016312,GO:0016316,GO:0016787,GO:0016788,GO:0016791,GO:0017161,GO:0019637,GO:0019751,GO:0023052,GO:0034593,GO:0034596,GO:0036092,GO:0042578,GO:0043436,GO:0043647,GO:0044237,GO:0044238,GO:0044248,GO:0044249,GO:0044255,GO:0044281,GO:0044424,GO:0044444,GO:0044464,GO:0045017,GO:0046030,GO:0046474,GO:0046486,GO:0046488,GO:0050789,GO:0050794,GO:0050896,GO:0051716,GO:0052745,GO:0052828,GO:0052866,GO:0065007,GO:0071704,GO:0090407,GO:0106017,GO:1901575,GO:1901576,GO:1901615;em_PFAMs=C2,PH
HiC_scaffold_9	AUGUSTUS	mRNA	72828257	72884509	0.81	-	.	ID=g19511.t2;Parent=g19511;em_target=9707.XP_004400193.1;em_score=2225.8;em_evalue=0.0;em_tcov=.;em_OGs=KOG4428@1|root,KOG4428@2759|Eukaryota,38H7J@33154|Opisthokonta,3BB65@33208|Metazoa,3CVR4@33213|Bilateria,485BD@7711|Chordata,49KTZ@7742|Vertebrata,3J262@40674|Mammalia,3EMPI@33554|Carnivora;em_COG_cat=T;em_desc=Inositol polyphosphate-4-phosphatase type I;em_max_annot_lvl=33208|Metazoa;em_Preferred_name=INPP4A;em_EC=3.1.3.66;em_KEGG_ko=ko:K01109;em_KEGG_Pathway=ko00562,ko01100,ko04070,map00562,map01100,map04070;em_KEGG_Module=M00131;em_KEGG_Reaction=R04372,R07299;em_KEGG_rclass=RC00078;em_BRITE=ko00000,ko00001,ko00002,ko01000;em_GOs=GO:0003674,GO:0003824,GO:0005575,GO:0005622,GO:0005623,GO:0005737,GO:0005829,GO:0006066,GO:0006082,GO:0006629,GO:0006644,GO:0006650,GO:0006661,GO:0006793,GO:0006796,GO:0006797,GO:0006798,GO:0007154,GO:0007165,GO:0008150,GO:0008152,GO:0008610,GO:0008654,GO:0009056,GO:0009058,GO:0009987,GO:0016311,GO:0016312,GO:0016316,GO:0016787,GO:0016788,GO:0016791,GO:0017161,GO:0019637,GO:0019751,GO:0023052,GO:0034593,GO:0034596,GO:0036092,GO:0042578,GO:0043436,GO:0043647,GO:0044237,GO:0044238,GO:0044248,GO:0044249,GO:0044255,GO:0044281,GO:0044424,GO:0044444,GO:0044464,GO:0045017,GO:0046030,GO:0046474,GO:0046486,GO:0046488,GO:0050789,GO:0050794,GO:0050896,GO:0051716,GO:0052745,GO:0052828,GO:0052866,GO:0065007,GO:0071704,GO:0090407,GO:0106017,GO:1901575,GO:1901576,GO:1901615;em_PFAMs=C2,PH
HiC_scaffold_9	AUGUSTUS	intron	72828390	72837600	1.0	-	.	ID=g19511.t1.intron1;Parent=g19511.t1
HiC_scaffold_9	AUGUSTUS	intron	72828390	72837600	1.0	-	.	ID=g19511.t2.intron1;Parent=g19511.t2
HiC_scaffold_9	AUGUSTUS	intron	72828390	72837600	1.0	-	.	ID=g19511.t3.intron1;Parent=g19511.t3
HiC_scaffold_9	gmst	intron	72828390	72837600	217.885694	-	0	ID=g19511.t4.intron1;Parent=g19511.t4
HiC_scaffold_9	AUGUSTUS	stop_codon	72833176	72833178	.	-	0	ID=g19511.t5.stop1;Parent=g19511.t5
HiC_scaffold_9	gmst	stop_codon	72833176	72833178	217.945805	-	0	ID=g19511.t7.stop1;Parent=g19511.t7
HiC_scaffold_9	gmst	stop_codon	72833176	72833178	224.914889	-	0	ID=g19511.t6.stop1;Parent=g19511.t6
HiC_scaffold_9	AUGUSTUS	exon	72833176	72833356	.	-	.	ID=g19511.t5.exon1;Parent=g19511.t5
HiC_scaffold_9	AUGUSTUS	CDS	72833176	72833356	0.78	-	1	ID=g19511.t5.CDS1;Parent=g19511.t5
HiC_scaffold_9	gmst	CDS	72833176	72833356	217.945805	-	1	ID=g19511.t7.CDS1;Parent=g19511.t7
HiC_scaffold_9	gmst	exon	72833176	72833356	217.945805	-	1	ID=g19511.t7.exon1;Parent=g19511.t7
HiC_scaffold_9	gmst	CDS	72833176	72833356	224.914889	-	1	ID=g19511.t6.CDS1;Parent=g19511.t6
HiC_scaffold_9	gmst	exon	72833176	72833356	224.914889	-	1	ID=g19511.t6.exon1;Parent=g19511.t6
HiC_scaffold_9	gmst	mRNA	72833176	72884509	.	-	.	ID=g19511.t6;Parent=g19511;em_target=27679.XP_010350345.1;em_score=2115.1;em_evalue=0.0;em_tcov=.;em_OGs=KOG4428@1|root,KOG4428@2759|Eukaryota,38H7J@33154|Opisthokonta,3BB65@33208|Metazoa,3CVR4@33213|Bilateria,482W9@7711|Chordata,49KYW@7742|Vertebrata,3JN8N@40674|Mammalia,35U4X@314146|Euarchontoglires,4MRQK@9443|Primates;em_COG_cat=T;em_desc=Type I inositol 3,4-bisphosphate 4-phosphatase isoform;em_max_annot_lvl=33208|Metazoa;em_Preferred_name=INPP4A;em_EC=3.1.3.66;em_KEGG_ko=ko:K01109;em_KEGG_Pathway=ko00562,ko01100,ko04070,map00562,map01100,map04070;em_KEGG_Module=M00131;em_KEGG_Reaction=R04372,R07299;em_KEGG_rclass=RC00078;em_BRITE=ko00000,ko00001,ko00002,ko01000;em_GOs=GO:0003674,GO:0003824,GO:0005575,GO:0005622,GO:0005623,GO:0005737,GO:0005829,GO:0006066,GO:0006082,GO:0006629,GO:0006644,GO:0006650,GO:0006661,GO:0006793,GO:0006796,GO:0006797,GO:0006798,GO:0007154,GO:0007165,GO:0008150,GO:0008152,GO:0008610,GO:0008654,GO:0009056,GO:0009058,GO:0009987,GO:0016311,GO:0016312,GO:0016316,GO:0016787,GO:0016788,GO:0016791,GO:0017161,GO:0019637,GO:0019751,GO:0023052,GO:0034593,GO:0034596,GO:0036092,GO:0042578,GO:0043436,GO:0043647,GO:0044237,GO:0044238,GO:0044248,GO:0044249,GO:0044255,GO:0044281,GO:0044424,GO:0044444,GO:0044464,GO:0045017,GO:0046030,GO:0046474,GO:0046486,GO:0046488,GO:0050789,GO:0050794,GO:0050896,GO:0051716,GO:0052745,GO:0052828,GO:0052866,GO:0065007,GO:0071704,GO:0090407,GO:0106017,GO:1901575,GO:1901576,GO:1901615;em_PFAMs=C2,PH
HiC_scaffold_9	gmst	mRNA	72833176	72884509	.	-	.	ID=g19511.t7;Parent=g19511;em_target=27679.XP_010350345.1;em_score=2074.1;em_evalue=0.0;em_tcov=.;em_OGs=KOG4428@1|root,KOG4428@2759|Eukaryota,38H7J@33154|Opisthokonta,3BB65@33208|Metazoa,3CVR4@33213|Bilateria,482W9@7711|Chordata,49KYW@7742|Vertebrata,3JN8N@40674|Mammalia,35U4X@314146|Euarchontoglires,4MRQK@9443|Primates;em_COG_cat=T;em_desc=Type I inositol 3,4-bisphosphate 4-phosphatase isoform;em_max_annot_lvl=33208|Metazoa;em_Preferred_name=INPP4A;em_EC=3.1.3.66;em_KEGG_ko=ko:K01109;em_KEGG_Pathway=ko00562,ko01100,ko04070,map00562,map01100,map04070;em_KEGG_Module=M00131;em_KEGG_Reaction=R04372,R07299;em_KEGG_rclass=RC00078;em_BRITE=ko00000,ko00001,ko00002,ko01000;em_GOs=GO:0003674,GO:0003824,GO:0005575,GO:0005622,GO:0005623,GO:0005737,GO:0005829,GO:0006066,GO:0006082,GO:0006629,GO:0006644,GO:0006650,GO:0006661,GO:0006793,GO:0006796,GO:0006797,GO:0006798,GO:0007154,GO:0007165,GO:0008150,GO:0008152,GO:0008610,GO:0008654,GO:0009056,GO:0009058,GO:0009987,GO:0016311,GO:0016312,GO:0016316,GO:0016787,GO:0016788,GO:0016791,GO:0017161,GO:0019637,GO:0019751,GO:0023052,GO:0034593,GO:0034596,GO:0036092,GO:0042578,GO:0043436,GO:0043647,GO:0044237,GO:0044238,GO:0044248,GO:0044249,GO:0044255,GO:0044281,GO:0044424,GO:0044444,GO:0044464,GO:0045017,GO:0046030,GO:0046474,GO:0046486,GO:0046488,GO:0050789,GO:0050794,GO:0050896,GO:0051716,GO:0052745,GO:0052828,GO:0052866,GO:0065007,GO:0071704,GO:0090407,GO:0106017,GO:1901575,GO:1901576,GO:1901615;em_PFAMs=C2,PH
HiC_scaffold_9	AUGUSTUS	mRNA	72833176	72884509	0.59	-	.	ID=g19511.t5;Parent=g19511;em_target=27679.XP_010350345.1;em_score=2240.7;em_evalue=0.0;em_tcov=.;em_OGs=KOG4428@1|root,KOG4428@2759|Eukaryota,38H7J@33154|Opisthokonta,3BB65@33208|Metazoa,3CVR4@33213|Bilateria,482W9@7711|Chordata,49KYW@7742|Vertebrata,3JN8N@40674|Mammalia,35U4X@314146|Euarchontoglires,4MRQK@9443|Primates;em_COG_cat=T;em_desc=Type I inositol 3,4-bisphosphate 4-phosphatase isoform;em_max_annot_lvl=33208|Metazoa;em_Preferred_name=INPP4A;em_EC=3.1.3.66;em_KEGG_ko=ko:K01109;em_KEGG_Pathway=ko00562,ko01100,ko04070,map00562,map01100,map04070;em_KEGG_Module=M00131;em_KEGG_Reaction=R04372,R07299;em_KEGG_rclass=RC00078;em_BRITE=ko00000,ko00001,ko00002,ko01000;em_GOs=GO:0003674,GO:0003824,GO:0005575,GO:0005622,GO:0005623,GO:0005737,GO:0005829,GO:0006066,GO:0006082,GO:0006629,GO:0006644,GO:0006650,GO:0006661,GO:0006793,GO:0006796,GO:0006797,GO:0006798,GO:0007154,GO:0007165,GO:0008150,GO:0008152,GO:0008610,GO:0008654,GO:0009056,GO:0009058,GO:0009987,GO:0016311,GO:0016312,GO:0016316,GO:0016787,GO:0016788,GO:0016791,GO:0017161,GO:0019637,GO:0019751,GO:0023052,GO:0034593,GO:0034596,GO:0036092,GO:0042578,GO:0043436,GO:0043647,GO:0044237,GO:0044238,GO:0044248,GO:0044249,GO:0044255,GO:0044281,GO:0044424,GO:0044444,GO:0044464,GO:0045017,GO:0046030,GO:0046474,GO:0046486,GO:0046488,GO:0050789,GO:0050794,GO:0050896,GO:0051716,GO:0052745,GO:0052828,GO:0052866,GO:0065007,GO:0071704,GO:0090407,GO:0106017,GO:1901575,GO:1901576,GO:1901615;em_PFAMs=C2,PH
HiC_scaffold_9	AUGUSTUS	intron	72833357	72837600	1.0	-	.	ID=g19511.t5.intron1;Parent=g19511.t5
HiC_scaffold_9	gmst	intron	72833357	72837600	217.945805	-	0	ID=g19511.t7.intron1;Parent=g19511.t7
HiC_scaffold_9	gmst	intron	72833357	72837600	224.914889	-	0	ID=g19511.t6.intron1;Parent=g19511.t6
HiC_scaffold_9	AUGUSTUS	exon	72837601	72837755	.	-	.	ID=g19511.t1.exon2;Parent=g19511.t1
HiC_scaffold_9	AUGUSTUS	exon	72837601	72837755	.	-	.	ID=g19511.t2.exon2;Parent=g19511.t2
HiC_scaffold_9	AUGUSTUS	exon	72837601	72837755	.	-	.	ID=g19511.t3.exon2;Parent=g19511.t3
HiC_scaffold_9	AUGUSTUS	exon	72837601	72837755	.	-	.	ID=g19511.t5.exon2;Parent=g19511.t5
HiC_scaffold_9	AUGUSTUS	CDS	72837601	72837755	1.0	-	0	ID=g19511.t1.CDS2;Parent=g19511.t1
HiC_scaffold_9	AUGUSTUS	CDS	72837601	72837755	1.0	-	0	ID=g19511.t2.CDS2;Parent=g19511.t2
HiC_scaffold_9	AUGUSTUS	CDS	72837601	72837755	1.0	-	0	ID=g19511.t3.CDS2;Parent=g19511.t3
HiC_scaffold_9	AUGUSTUS	CDS	72837601	72837755	1.0	-	0	ID=g19511.t5.CDS2;Parent=g19511.t5
HiC_scaffold_9	gmst	CDS	72837601	72837755	217.885694	-	0	ID=g19511.t4.CDS2;Parent=g19511.t4
HiC_scaffold_9	gmst	exon	72837601	72837755	217.885694	-	0	ID=g19511.t4.exon2;Parent=g19511.t4
HiC_scaffold_9	gmst	CDS	72837601	72837755	217.945805	-	0	ID=g19511.t7.CDS2;Parent=g19511.t7
HiC_scaffold_9	gmst	exon	72837601	72837755	217.945805	-	0	ID=g19511.t7.exon2;Parent=g19511.t7
HiC_scaffold_9	gmst	CDS	72837601	72837755	224.914889	-	0	ID=g19511.t6.CDS2;Parent=g19511.t6
HiC_scaffold_9	gmst	exon	72837601	72837755	224.914889	-	0	ID=g19511.t6.exon2;Parent=g19511.t6
HiC_scaffold_9	AUGUSTUS	intron	72837756	72840610	1.0	-	.	ID=g19511.t1.intron2;Parent=g19511.t1
HiC_scaffold_9	AUGUSTUS	intron	72837756	72840610	1.0	-	.	ID=g19511.t2.intron2;Parent=g19511.t2
HiC_scaffold_9	AUGUSTUS	intron	72837756	72840610	1.0	-	.	ID=g19511.t3.intron2;Parent=g19511.t3
HiC_scaffold_9	AUGUSTUS	intron	72837756	72840610	1.0	-	.	ID=g19511.t5.intron2;Parent=g19511.t5
HiC_scaffold_9	gmst	intron	72837756	72840610	217.885694	-	0	ID=g19511.t4.intron2;Parent=g19511.t4
HiC_scaffold_9	gmst	intron	72837756	72840610	217.945805	-	0	ID=g19511.t7.intron2;Parent=g19511.t7
HiC_scaffold_9	gmst	intron	72837756	72840610	224.914889	-	0	ID=g19511.t6.intron2;Parent=g19511.t6
HiC_scaffold_9	AUGUSTUS	exon	72840611	72840723	.	-	.	ID=g19511.t1.exon3;Parent=g19511.t1
HiC_scaffold_9	AUGUSTUS	exon	72840611	72840723	.	-	.	ID=g19511.t2.exon3;Parent=g19511.t2
HiC_scaffold_9	AUGUSTUS	exon	72840611	72840723	.	-	.	ID=g19511.t3.exon3;Parent=g19511.t3
HiC_scaffold_9	AUGUSTUS	exon	72840611	72840723	.	-	.	ID=g19511.t5.exon3;Parent=g19511.t5
HiC_scaffold_9	AUGUSTUS	CDS	72840611	72840723	1.0	-	2	ID=g19511.t1.CDS3;Parent=g19511.t1
HiC_scaffold_9	AUGUSTUS	CDS	72840611	72840723	1.0	-	2	ID=g19511.t2.CDS3;Parent=g19511.t2
HiC_scaffold_9	AUGUSTUS	CDS	72840611	72840723	1.0	-	2	ID=g19511.t3.CDS3;Parent=g19511.t3
HiC_scaffold_9	AUGUSTUS	CDS	72840611	72840723	1.0	-	2	ID=g19511.t5.CDS3;Parent=g19511.t5
HiC_scaffold_9	gmst	CDS	72840611	72840723	217.885694	-	2	ID=g19511.t4.CDS3;Parent=g19511.t4
HiC_scaffold_9	gmst	exon	72840611	72840723	217.885694	-	2	ID=g19511.t4.exon3;Parent=g19511.t4
HiC_scaffold_9	gmst	CDS	72840611	72840723	217.945805	-	2	ID=g19511.t7.CDS3;Parent=g19511.t7
HiC_scaffold_9	gmst	exon	72840611	72840723	217.945805	-	2	ID=g19511.t7.exon3;Parent=g19511.t7
HiC_scaffold_9	gmst	CDS	72840611	72840723	224.914889	-	2	ID=g19511.t6.CDS3;Parent=g19511.t6
HiC_scaffold_9	gmst	exon	72840611	72840723	224.914889	-	2	ID=g19511.t6.exon3;Parent=g19511.t6
HiC_scaffold_9	AUGUSTUS	intron	72840724	72844417	1.0	-	.	ID=g19511.t1.intron3;Parent=g19511.t1
HiC_scaffold_9	AUGUSTUS	intron	72840724	72844417	1.0	-	.	ID=g19511.t2.intron3;Parent=g19511.t2
HiC_scaffold_9	AUGUSTUS	intron	72840724	72844417	1.0	-	.	ID=g19511.t3.intron3;Parent=g19511.t3
HiC_scaffold_9	AUGUSTUS	intron	72840724	72844417	1.0	-	.	ID=g19511.t5.intron3;Parent=g19511.t5
HiC_scaffold_9	gmst	intron	72840724	72844417	217.885694	-	0	ID=g19511.t4.intron3;Parent=g19511.t4
HiC_scaffold_9	gmst	intron	72840724	72844417	217.945805	-	0	ID=g19511.t7.intron3;Parent=g19511.t7
HiC_scaffold_9	gmst	intron	72840724	72844417	224.914889	-	0	ID=g19511.t6.intron3;Parent=g19511.t6
HiC_scaffold_9	AUGUSTUS	exon	72844418	72844515	.	-	.	ID=g19511.t1.exon4;Parent=g19511.t1
HiC_scaffold_9	AUGUSTUS	exon	72844418	72844515	.	-	.	ID=g19511.t2.exon4;Parent=g19511.t2
HiC_scaffold_9	AUGUSTUS	exon	72844418	72844515	.	-	.	ID=g19511.t3.exon4;Parent=g19511.t3
HiC_scaffold_9	AUGUSTUS	exon	72844418	72844515	.	-	.	ID=g19511.t5.exon4;Parent=g19511.t5
HiC_scaffold_9	AUGUSTUS	CDS	72844418	72844515	1.0	-	1	ID=g19511.t1.CDS4;Parent=g19511.t1
HiC_scaffold_9	AUGUSTUS	CDS	72844418	72844515	1.0	-	1	ID=g19511.t2.CDS4;Parent=g19511.t2
HiC_scaffold_9	AUGUSTUS	CDS	72844418	72844515	1.0	-	1	ID=g19511.t3.CDS4;Parent=g19511.t3
HiC_scaffold_9	AUGUSTUS	CDS	72844418	72844515	1.0	-	1	ID=g19511.t5.CDS4;Parent=g19511.t5
HiC_scaffold_9	gmst	CDS	72844418	72844515	217.885694	-	1	ID=g19511.t4.CDS4;Parent=g19511.t4
HiC_scaffold_9	gmst	exon	72844418	72844515	217.885694	-	1	ID=g19511.t4.exon4;Parent=g19511.t4
HiC_scaffold_9	gmst	CDS	72844418	72844515	217.945805	-	1	ID=g19511.t7.CDS4;Parent=g19511.t7
HiC_scaffold_9	gmst	exon	72844418	72844515	217.945805	-	1	ID=g19511.t7.exon4;Parent=g19511.t7
HiC_scaffold_9	gmst	CDS	72844418	72844515	224.914889	-	1	ID=g19511.t6.CDS4;Parent=g19511.t6
HiC_scaffold_9	gmst	exon	72844418	72844515	224.914889	-	1	ID=g19511.t6.exon4;Parent=g19511.t6
HiC_scaffold_9	AUGUSTUS	intron	72844516	72846949	1.0	-	.	ID=g19511.t1.intron4;Parent=g19511.t1
HiC_scaffold_9	AUGUSTUS	intron	72844516	72846949	1.0	-	.	ID=g19511.t2.intron4;Parent=g19511.t2
HiC_scaffold_9	AUGUSTUS	intron	72844516	72846949	1.0	-	.	ID=g19511.t3.intron4;Parent=g19511.t3
HiC_scaffold_9	AUGUSTUS	intron	72844516	72846949	1.0	-	.	ID=g19511.t5.intron4;Parent=g19511.t5
HiC_scaffold_9	gmst	intron	72844516	72846949	217.885694	-	0	ID=g19511.t4.intron4;Parent=g19511.t4
HiC_scaffold_9	gmst	intron	72844516	72846949	217.945805	-	0	ID=g19511.t7.intron4;Parent=g19511.t7
HiC_scaffold_9	gmst	intron	72844516	72846949	224.914889	-	0	ID=g19511.t6.intron4;Parent=g19511.t6
HiC_scaffold_9	AUGUSTUS	exon	72846950	72847090	.	-	.	ID=g19511.t1.exon5;Parent=g19511.t1
HiC_scaffold_9	AUGUSTUS	exon	72846950	72847090	.	-	.	ID=g19511.t2.exon5;Parent=g19511.t2
HiC_scaffold_9	AUGUSTUS	exon	72846950	72847090	.	-	.	ID=g19511.t3.exon5;Parent=g19511.t3
HiC_scaffold_9	AUGUSTUS	exon	72846950	72847090	.	-	.	ID=g19511.t5.exon5;Parent=g19511.t5
HiC_scaffold_9	AUGUSTUS	CDS	72846950	72847090	1.0	-	1	ID=g19511.t1.CDS5;Parent=g19511.t1
HiC_scaffold_9	AUGUSTUS	CDS	72846950	72847090	1.0	-	1	ID=g19511.t2.CDS5;Parent=g19511.t2
HiC_scaffold_9	AUGUSTUS	CDS	72846950	72847090	1.0	-	1	ID=g19511.t3.CDS5;Parent=g19511.t3
HiC_scaffold_9	AUGUSTUS	CDS	72846950	72847090	1.0	-	1	ID=g19511.t5.CDS5;Parent=g19511.t5
HiC_scaffold_9	gmst	CDS	72846950	72847090	217.885694	-	1	ID=g19511.t4.CDS5;Parent=g19511.t4
HiC_scaffold_9	gmst	exon	72846950	72847090	217.885694	-	1	ID=g19511.t4.exon5;Parent=g19511.t4
HiC_scaffold_9	gmst	CDS	72846950	72847090	217.945805	-	1	ID=g19511.t7.CDS5;Parent=g19511.t7
HiC_scaffold_9	gmst	exon	72846950	72847090	217.945805	-	1	ID=g19511.t7.exon5;Parent=g19511.t7
HiC_scaffold_9	gmst	CDS	72846950	72847090	224.914889	-	1	ID=g19511.t6.CDS5;Parent=g19511.t6
HiC_scaffold_9	gmst	exon	72846950	72847090	224.914889	-	1	ID=g19511.t6.exon5;Parent=g19511.t6
HiC_scaffold_9	AUGUSTUS	intron	72847091	72847397	1.0	-	.	ID=g19511.t1.intron5;Parent=g19511.t1
HiC_scaffold_9	AUGUSTUS	intron	72847091	72847397	1.0	-	.	ID=g19511.t2.intron5;Parent=g19511.t2
HiC_scaffold_9	AUGUSTUS	intron	72847091	72847397	1.0	-	.	ID=g19511.t3.intron5;Parent=g19511.t3
HiC_scaffold_9	AUGUSTUS	intron	72847091	72847397	1.0	-	.	ID=g19511.t5.intron5;Parent=g19511.t5
HiC_scaffold_9	gmst	intron	72847091	72847397	217.885694	-	0	ID=g19511.t4.intron5;Parent=g19511.t4
HiC_scaffold_9	gmst	intron	72847091	72847397	217.945805	-	0	ID=g19511.t7.intron5;Parent=g19511.t7
HiC_scaffold_9	gmst	intron	72847091	72847397	224.914889	-	0	ID=g19511.t6.intron5;Parent=g19511.t6
HiC_scaffold_9	AUGUSTUS	exon	72847398	72847524	.	-	.	ID=g19511.t1.exon6;Parent=g19511.t1
HiC_scaffold_9	AUGUSTUS	exon	72847398	72847524	.	-	.	ID=g19511.t2.exon6;Parent=g19511.t2
HiC_scaffold_9	AUGUSTUS	exon	72847398	72847524	.	-	.	ID=g19511.t3.exon6;Parent=g19511.t3
HiC_scaffold_9	AUGUSTUS	exon	72847398	72847524	.	-	.	ID=g19511.t5.exon6;Parent=g19511.t5
HiC_scaffold_9	AUGUSTUS	CDS	72847398	72847524	1.0	-	2	ID=g19511.t1.CDS6;Parent=g19511.t1
HiC_scaffold_9	AUGUSTUS	CDS	72847398	72847524	1.0	-	2	ID=g19511.t2.CDS6;Parent=g19511.t2
HiC_scaffold_9	AUGUSTUS	CDS	72847398	72847524	1.0	-	2	ID=g19511.t3.CDS6;Parent=g19511.t3
HiC_scaffold_9	AUGUSTUS	CDS	72847398	72847524	1.0	-	2	ID=g19511.t5.CDS6;Parent=g19511.t5
HiC_scaffold_9	gmst	CDS	72847398	72847524	217.885694	-	2	ID=g19511.t4.CDS6;Parent=g19511.t4
HiC_scaffold_9	gmst	exon	72847398	72847524	217.885694	-	2	ID=g19511.t4.exon6;Parent=g19511.t4
HiC_scaffold_9	gmst	CDS	72847398	72847524	217.945805	-	2	ID=g19511.t7.CDS6;Parent=g19511.t7
HiC_scaffold_9	gmst	exon	72847398	72847524	217.945805	-	2	ID=g19511.t7.exon6;Parent=g19511.t7
HiC_scaffold_9	gmst	CDS	72847398	72847524	224.914889	-	2	ID=g19511.t6.CDS6;Parent=g19511.t6
HiC_scaffold_9	gmst	exon	72847398	72847524	224.914889	-	2	ID=g19511.t6.exon6;Parent=g19511.t6
HiC_scaffold_9	AUGUSTUS	intron	72847525	72848469	1.0	-	.	ID=g19511.t1.intron6;Parent=g19511.t1
HiC_scaffold_9	AUGUSTUS	intron	72847525	72848469	1.0	-	.	ID=g19511.t2.intron6;Parent=g19511.t2
HiC_scaffold_9	AUGUSTUS	intron	72847525	72848469	1.0	-	.	ID=g19511.t3.intron6;Parent=g19511.t3
HiC_scaffold_9	AUGUSTUS	intron	72847525	72848469	1.0	-	.	ID=g19511.t5.intron6;Parent=g19511.t5
HiC_scaffold_9	gmst	intron	72847525	72848469	217.885694	-	0	ID=g19511.t4.intron6;Parent=g19511.t4
HiC_scaffold_9	gmst	intron	72847525	72848469	217.945805	-	0	ID=g19511.t7.intron6;Parent=g19511.t7
HiC_scaffold_9	gmst	intron	72847525	72848469	224.914889	-	0	ID=g19511.t6.intron6;Parent=g19511.t6
HiC_scaffold_9	AUGUSTUS	exon	72848470	72848593	.	-	.	ID=g19511.t1.exon7;Parent=g19511.t1
HiC_scaffold_9	AUGUSTUS	exon	72848470	72848593	.	-	.	ID=g19511.t2.exon7;Parent=g19511.t2
HiC_scaffold_9	AUGUSTUS	exon	72848470	72848593	.	-	.	ID=g19511.t3.exon7;Parent=g19511.t3
HiC_scaffold_9	AUGUSTUS	exon	72848470	72848593	.	-	.	ID=g19511.t5.exon7;Parent=g19511.t5
HiC_scaffold_9	AUGUSTUS	CDS	72848470	72848593	1.0	-	0	ID=g19511.t1.CDS7;Parent=g19511.t1
HiC_scaffold_9	AUGUSTUS	CDS	72848470	72848593	1.0	-	0	ID=g19511.t2.CDS7;Parent=g19511.t2
HiC_scaffold_9	AUGUSTUS	CDS	72848470	72848593	1.0	-	0	ID=g19511.t3.CDS7;Parent=g19511.t3
HiC_scaffold_9	AUGUSTUS	CDS	72848470	72848593	1.0	-	0	ID=g19511.t5.CDS7;Parent=g19511.t5
HiC_scaffold_9	gmst	CDS	72848470	72848593	217.885694	-	0	ID=g19511.t4.CDS7;Parent=g19511.t4
HiC_scaffold_9	gmst	exon	72848470	72848593	217.885694	-	0	ID=g19511.t4.exon7;Parent=g19511.t4
HiC_scaffold_9	gmst	CDS	72848470	72848593	217.945805	-	0	ID=g19511.t7.CDS7;Parent=g19511.t7
HiC_scaffold_9	gmst	exon	72848470	72848593	217.945805	-	0	ID=g19511.t7.exon7;Parent=g19511.t7
HiC_scaffold_9	gmst	CDS	72848470	72848593	224.914889	-	0	ID=g19511.t6.CDS7;Parent=g19511.t6
HiC_scaffold_9	gmst	exon	72848470	72848593	224.914889	-	0	ID=g19511.t6.exon7;Parent=g19511.t6
HiC_scaffold_9	AUGUSTUS	intron	72848594	72849597	1.0	-	.	ID=g19511.t1.intron7;Parent=g19511.t1
HiC_scaffold_9	AUGUSTUS	intron	72848594	72849597	1.0	-	.	ID=g19511.t2.intron7;Parent=g19511.t2
HiC_scaffold_9	AUGUSTUS	intron	72848594	72849597	1.0	-	.	ID=g19511.t3.intron7;Parent=g19511.t3
HiC_scaffold_9	AUGUSTUS	intron	72848594	72849597	1.0	-	.	ID=g19511.t5.intron7;Parent=g19511.t5
HiC_scaffold_9	gmst	intron	72848594	72849597	217.885694	-	0	ID=g19511.t4.intron7;Parent=g19511.t4
HiC_scaffold_9	gmst	intron	72848594	72849597	217.945805	-	0	ID=g19511.t7.intron7;Parent=g19511.t7
HiC_scaffold_9	gmst	intron	72848594	72849597	224.914889	-	0	ID=g19511.t6.intron7;Parent=g19511.t6
HiC_scaffold_9	AUGUSTUS	exon	72849598	72849770	.	-	.	ID=g19511.t1.exon8;Parent=g19511.t1
HiC_scaffold_9	AUGUSTUS	exon	72849598	72849770	.	-	.	ID=g19511.t2.exon8;Parent=g19511.t2
HiC_scaffold_9	AUGUSTUS	exon	72849598	72849770	.	-	.	ID=g19511.t3.exon8;Parent=g19511.t3
HiC_scaffold_9	AUGUSTUS	exon	72849598	72849770	.	-	.	ID=g19511.t5.exon8;Parent=g19511.t5
HiC_scaffold_9	AUGUSTUS	CDS	72849598	72849770	1.0	-	2	ID=g19511.t1.CDS8;Parent=g19511.t1
HiC_scaffold_9	AUGUSTUS	CDS	72849598	72849770	1.0	-	2	ID=g19511.t2.CDS8;Parent=g19511.t2
HiC_scaffold_9	AUGUSTUS	CDS	72849598	72849770	1.0	-	2	ID=g19511.t3.CDS8;Parent=g19511.t3
HiC_scaffold_9	AUGUSTUS	CDS	72849598	72849770	1.0	-	2	ID=g19511.t5.CDS8;Parent=g19511.t5
HiC_scaffold_9	gmst	CDS	72849598	72849770	217.885694	-	2	ID=g19511.t4.CDS8;Parent=g19511.t4
HiC_scaffold_9	gmst	exon	72849598	72849770	217.885694	-	2	ID=g19511.t4.exon8;Parent=g19511.t4
HiC_scaffold_9	gmst	CDS	72849598	72849770	217.945805	-	2	ID=g19511.t7.CDS8;Parent=g19511.t7
HiC_scaffold_9	gmst	exon	72849598	72849770	217.945805	-	2	ID=g19511.t7.exon8;Parent=g19511.t7
HiC_scaffold_9	gmst	CDS	72849598	72849770	224.914889	-	2	ID=g19511.t6.CDS8;Parent=g19511.t6
HiC_scaffold_9	gmst	exon	72849598	72849770	224.914889	-	2	ID=g19511.t6.exon8;Parent=g19511.t6
HiC_scaffold_9	AUGUSTUS	intron	72849771	72853616	1.0	-	.	ID=g19511.t1.intron8;Parent=g19511.t1
HiC_scaffold_9	AUGUSTUS	intron	72849771	72853616	1.0	-	.	ID=g19511.t2.intron8;Parent=g19511.t2
HiC_scaffold_9	AUGUSTUS	intron	72849771	72853616	1.0	-	.	ID=g19511.t3.intron8;Parent=g19511.t3
HiC_scaffold_9	AUGUSTUS	intron	72849771	72853616	1.0	-	.	ID=g19511.t5.intron8;Parent=g19511.t5
HiC_scaffold_9	gmst	intron	72849771	72853616	217.885694	-	0	ID=g19511.t4.intron8;Parent=g19511.t4
HiC_scaffold_9	gmst	intron	72849771	72853616	224.914889	-	0	ID=g19511.t6.intron8;Parent=g19511.t6
HiC_scaffold_9	gmst	intron	72849771	72857443	217.945805	-	0	ID=g19511.t7.intron8;Parent=g19511.t7
HiC_scaffold_9	AUGUSTUS	exon	72853617	72853649	.	-	.	ID=g19511.t1.exon9;Parent=g19511.t1
HiC_scaffold_9	AUGUSTUS	exon	72853617	72853649	.	-	.	ID=g19511.t2.exon9;Parent=g19511.t2
HiC_scaffold_9	AUGUSTUS	exon	72853617	72853649	.	-	.	ID=g19511.t3.exon9;Parent=g19511.t3
HiC_scaffold_9	AUGUSTUS	exon	72853617	72853649	.	-	.	ID=g19511.t5.exon9;Parent=g19511.t5
HiC_scaffold_9	AUGUSTUS	CDS	72853617	72853649	1.0	-	2	ID=g19511.t1.CDS9;Parent=g19511.t1
HiC_scaffold_9	AUGUSTUS	CDS	72853617	72853649	1.0	-	2	ID=g19511.t2.CDS9;Parent=g19511.t2
HiC_scaffold_9	AUGUSTUS	CDS	72853617	72853649	1.0	-	2	ID=g19511.t3.CDS9;Parent=g19511.t3
HiC_scaffold_9	AUGUSTUS	CDS	72853617	72853649	1.0	-	2	ID=g19511.t5.CDS9;Parent=g19511.t5
HiC_scaffold_9	gmst	CDS	72853617	72853649	217.885694	-	2	ID=g19511.t4.CDS9;Parent=g19511.t4
HiC_scaffold_9	gmst	exon	72853617	72853649	217.885694	-	2	ID=g19511.t4.exon9;Parent=g19511.t4
HiC_scaffold_9	gmst	CDS	72853617	72853649	224.914889	-	2	ID=g19511.t6.CDS9;Parent=g19511.t6
HiC_scaffold_9	gmst	exon	72853617	72853649	224.914889	-	2	ID=g19511.t6.exon9;Parent=g19511.t6
HiC_scaffold_9	AUGUSTUS	intron	72853650	72857314	1.0	-	.	ID=g19511.t2.intron9;Parent=g19511.t2
HiC_scaffold_9	AUGUSTUS	intron	72853650	72857314	1.0	-	.	ID=g19511.t3.intron9;Parent=g19511.t3
HiC_scaffold_9	AUGUSTUS	intron	72853650	72857314	1.0	-	.	ID=g19511.t5.intron9;Parent=g19511.t5
HiC_scaffold_9	AUGUSTUS	intron	72853650	72857443	1.0	-	.	ID=g19511.t1.intron9;Parent=g19511.t1
HiC_scaffold_9	gmst	intron	72853650	72857443	217.885694	-	0	ID=g19511.t4.intron9;Parent=g19511.t4
HiC_scaffold_9	gmst	intron	72853650	72857443	224.914889	-	0	ID=g19511.t6.intron9;Parent=g19511.t6
HiC_scaffold_9	AUGUSTUS	exon	72857315	72857582	.	-	.	ID=g19511.t2.exon10;Parent=g19511.t2
HiC_scaffold_9	AUGUSTUS	exon	72857315	72857582	.	-	.	ID=g19511.t3.exon10;Parent=g19511.t3
HiC_scaffold_9	AUGUSTUS	exon	72857315	72857582	.	-	.	ID=g19511.t5.exon10;Parent=g19511.t5
HiC_scaffold_9	AUGUSTUS	CDS	72857315	72857582	1.0	-	0	ID=g19511.t2.CDS10;Parent=g19511.t2
HiC_scaffold_9	AUGUSTUS	CDS	72857315	72857582	1.0	-	0	ID=g19511.t3.CDS10;Parent=g19511.t3
HiC_scaffold_9	AUGUSTUS	CDS	72857315	72857582	1.0	-	0	ID=g19511.t5.CDS10;Parent=g19511.t5
HiC_scaffold_9	AUGUSTUS	exon	72857444	72857582	.	-	.	ID=g19511.t1.exon10;Parent=g19511.t1
HiC_scaffold_9	AUGUSTUS	CDS	72857444	72857582	1.0	-	0	ID=g19511.t1.CDS10;Parent=g19511.t1
HiC_scaffold_9	gmst	CDS	72857444	72857582	217.885694	-	0	ID=g19511.t4.CDS10;Parent=g19511.t4
HiC_scaffold_9	gmst	exon	72857444	72857582	217.885694	-	0	ID=g19511.t4.exon10;Parent=g19511.t4
HiC_scaffold_9	gmst	CDS	72857444	72857582	217.945805	-	0	ID=g19511.t7.CDS9;Parent=g19511.t7
HiC_scaffold_9	gmst	exon	72857444	72857582	217.945805	-	0	ID=g19511.t7.exon9;Parent=g19511.t7
HiC_scaffold_9	gmst	CDS	72857444	72857582	224.914889	-	0	ID=g19511.t6.CDS10;Parent=g19511.t6
HiC_scaffold_9	gmst	exon	72857444	72857582	224.914889	-	0	ID=g19511.t6.exon10;Parent=g19511.t6
HiC_scaffold_9	AUGUSTUS	intron	72857583	72858710	1.0	-	.	ID=g19511.t1.intron10;Parent=g19511.t1
HiC_scaffold_9	AUGUSTUS	intron	72857583	72858710	1.0	-	.	ID=g19511.t2.intron10;Parent=g19511.t2
HiC_scaffold_9	AUGUSTUS	intron	72857583	72858710	1.0	-	.	ID=g19511.t3.intron10;Parent=g19511.t3
HiC_scaffold_9	AUGUSTUS	intron	72857583	72858710	1.0	-	.	ID=g19511.t5.intron10;Parent=g19511.t5
HiC_scaffold_9	gmst	intron	72857583	72858710	217.885694	-	0	ID=g19511.t4.intron10;Parent=g19511.t4
HiC_scaffold_9	gmst	intron	72857583	72858710	217.945805	-	0	ID=g19511.t7.intron9;Parent=g19511.t7
HiC_scaffold_9	gmst	intron	72857583	72858710	224.914889	-	0	ID=g19511.t6.intron10;Parent=g19511.t6
HiC_scaffold_9	AUGUSTUS	exon	72858711	72858929	.	-	.	ID=g19511.t1.exon11;Parent=g19511.t1
HiC_scaffold_9	AUGUSTUS	exon	72858711	72858929	.	-	.	ID=g19511.t2.exon11;Parent=g19511.t2
HiC_scaffold_9	AUGUSTUS	exon	72858711	72858929	.	-	.	ID=g19511.t3.exon11;Parent=g19511.t3
HiC_scaffold_9	AUGUSTUS	exon	72858711	72858929	.	-	.	ID=g19511.t5.exon11;Parent=g19511.t5
HiC_scaffold_9	AUGUSTUS	CDS	72858711	72858929	1.0	-	0	ID=g19511.t1.CDS11;Parent=g19511.t1
HiC_scaffold_9	AUGUSTUS	CDS	72858711	72858929	1.0	-	0	ID=g19511.t2.CDS11;Parent=g19511.t2
HiC_scaffold_9	AUGUSTUS	CDS	72858711	72858929	1.0	-	0	ID=g19511.t3.CDS11;Parent=g19511.t3
HiC_scaffold_9	AUGUSTUS	CDS	72858711	72858929	1.0	-	0	ID=g19511.t5.CDS11;Parent=g19511.t5
HiC_scaffold_9	gmst	CDS	72858711	72858929	217.885694	-	0	ID=g19511.t4.CDS11;Parent=g19511.t4
HiC_scaffold_9	gmst	exon	72858711	72858929	217.885694	-	0	ID=g19511.t4.exon11;Parent=g19511.t4
HiC_scaffold_9	gmst	CDS	72858711	72858929	217.945805	-	0	ID=g19511.t7.CDS10;Parent=g19511.t7
HiC_scaffold_9	gmst	exon	72858711	72858929	217.945805	-	0	ID=g19511.t7.exon10;Parent=g19511.t7
HiC_scaffold_9	gmst	CDS	72858711	72858929	224.914889	-	0	ID=g19511.t6.CDS11;Parent=g19511.t6
HiC_scaffold_9	gmst	exon	72858711	72858929	224.914889	-	0	ID=g19511.t6.exon11;Parent=g19511.t6
HiC_scaffold_9	AUGUSTUS	intron	72858930	72860415	1.0	-	.	ID=g19511.t1.intron11;Parent=g19511.t1
HiC_scaffold_9	AUGUSTUS	intron	72858930	72860415	1.0	-	.	ID=g19511.t2.intron11;Parent=g19511.t2
HiC_scaffold_9	AUGUSTUS	intron	72858930	72860415	1.0	-	.	ID=g19511.t3.intron11;Parent=g19511.t3
HiC_scaffold_9	AUGUSTUS	intron	72858930	72860415	1.0	-	.	ID=g19511.t5.intron11;Parent=g19511.t5
HiC_scaffold_9	gmst	intron	72858930	72860415	217.885694	-	0	ID=g19511.t4.intron11;Parent=g19511.t4
HiC_scaffold_9	gmst	intron	72858930	72860415	217.945805	-	0	ID=g19511.t7.intron10;Parent=g19511.t7
HiC_scaffold_9	gmst	intron	72858930	72860415	224.914889	-	0	ID=g19511.t6.intron11;Parent=g19511.t6
HiC_scaffold_9	AUGUSTUS	exon	72860416	72860599	.	-	.	ID=g19511.t1.exon12;Parent=g19511.t1
HiC_scaffold_9	AUGUSTUS	exon	72860416	72860599	.	-	.	ID=g19511.t2.exon12;Parent=g19511.t2
HiC_scaffold_9	AUGUSTUS	exon	72860416	72860599	.	-	.	ID=g19511.t3.exon12;Parent=g19511.t3
HiC_scaffold_9	AUGUSTUS	exon	72860416	72860599	.	-	.	ID=g19511.t5.exon12;Parent=g19511.t5
HiC_scaffold_9	AUGUSTUS	CDS	72860416	72860599	1.0	-	1	ID=g19511.t1.CDS12;Parent=g19511.t1
HiC_scaffold_9	AUGUSTUS	CDS	72860416	72860599	1.0	-	1	ID=g19511.t2.CDS12;Parent=g19511.t2
HiC_scaffold_9	AUGUSTUS	CDS	72860416	72860599	1.0	-	1	ID=g19511.t3.CDS12;Parent=g19511.t3
HiC_scaffold_9	AUGUSTUS	CDS	72860416	72860599	1.0	-	1	ID=g19511.t5.CDS12;Parent=g19511.t5
HiC_scaffold_9	gmst	CDS	72860416	72860599	217.885694	-	1	ID=g19511.t4.CDS12;Parent=g19511.t4
HiC_scaffold_9	gmst	exon	72860416	72860599	217.885694	-	1	ID=g19511.t4.exon12;Parent=g19511.t4
HiC_scaffold_9	gmst	CDS	72860416	72860599	217.945805	-	1	ID=g19511.t7.CDS11;Parent=g19511.t7
HiC_scaffold_9	gmst	exon	72860416	72860599	217.945805	-	1	ID=g19511.t7.exon11;Parent=g19511.t7
HiC_scaffold_9	gmst	CDS	72860416	72860599	224.914889	-	1	ID=g19511.t6.CDS12;Parent=g19511.t6
HiC_scaffold_9	gmst	exon	72860416	72860599	224.914889	-	1	ID=g19511.t6.exon12;Parent=g19511.t6
HiC_scaffold_9	AUGUSTUS	intron	72860600	72863052	1.0	-	.	ID=g19511.t1.intron12;Parent=g19511.t1
HiC_scaffold_9	AUGUSTUS	intron	72860600	72863052	1.0	-	.	ID=g19511.t2.intron12;Parent=g19511.t2
HiC_scaffold_9	AUGUSTUS	intron	72860600	72863052	1.0	-	.	ID=g19511.t5.intron12;Parent=g19511.t5
HiC_scaffold_9	gmst	intron	72860600	72863052	224.914889	-	0	ID=g19511.t6.intron12;Parent=g19511.t6
HiC_scaffold_9	AUGUSTUS	intron	72860600	72865346	1.0	-	.	ID=g19511.t3.intron12;Parent=g19511.t3
HiC_scaffold_9	gmst	intron	72860600	72865346	217.885694	-	0	ID=g19511.t4.intron12;Parent=g19511.t4
HiC_scaffold_9	gmst	intron	72860600	72865346	217.945805	-	0	ID=g19511.t7.intron11;Parent=g19511.t7
HiC_scaffold_9	gmst	CDS	72863053	72863067	224.914889	-	1	ID=g19511.t6.CDS13;Parent=g19511.t6
HiC_scaffold_9	gmst	exon	72863053	72863067	224.914889	-	1	ID=g19511.t6.exon13;Parent=g19511.t6
HiC_scaffold_9	AUGUSTUS	exon	72863053	72863070	.	-	.	ID=g19511.t1.exon13;Parent=g19511.t1
HiC_scaffold_9	AUGUSTUS	exon	72863053	72863070	.	-	.	ID=g19511.t2.exon13;Parent=g19511.t2
HiC_scaffold_9	AUGUSTUS	exon	72863053	72863070	.	-	.	ID=g19511.t5.exon13;Parent=g19511.t5
HiC_scaffold_9	AUGUSTUS	CDS	72863053	72863070	1.0	-	1	ID=g19511.t1.CDS13;Parent=g19511.t1
HiC_scaffold_9	AUGUSTUS	CDS	72863053	72863070	1.0	-	1	ID=g19511.t2.CDS13;Parent=g19511.t2
HiC_scaffold_9	AUGUSTUS	CDS	72863053	72863070	1.0	-	1	ID=g19511.t5.CDS13;Parent=g19511.t5
HiC_scaffold_9	gmst	intron	72863068	72865346	224.914889	-	0	ID=g19511.t6.intron13;Parent=g19511.t6
HiC_scaffold_9	AUGUSTUS	intron	72863071	72865346	1.0	-	.	ID=g19511.t1.intron13;Parent=g19511.t1
HiC_scaffold_9	AUGUSTUS	intron	72863071	72865346	1.0	-	.	ID=g19511.t2.intron13;Parent=g19511.t2
HiC_scaffold_9	AUGUSTUS	intron	72863071	72865346	1.0	-	.	ID=g19511.t5.intron13;Parent=g19511.t5
HiC_scaffold_9	AUGUSTUS	exon	72865347	72865455	.	-	.	ID=g19511.t1.exon14;Parent=g19511.t1
HiC_scaffold_9	AUGUSTUS	exon	72865347	72865455	.	-	.	ID=g19511.t2.exon14;Parent=g19511.t2
HiC_scaffold_9	AUGUSTUS	exon	72865347	72865455	.	-	.	ID=g19511.t3.exon13;Parent=g19511.t3
HiC_scaffold_9	AUGUSTUS	exon	72865347	72865455	.	-	.	ID=g19511.t5.exon14;Parent=g19511.t5
HiC_scaffold_9	AUGUSTUS	CDS	72865347	72865455	1.0	-	2	ID=g19511.t1.CDS14;Parent=g19511.t1
HiC_scaffold_9	AUGUSTUS	CDS	72865347	72865455	1.0	-	2	ID=g19511.t2.CDS14;Parent=g19511.t2
HiC_scaffold_9	AUGUSTUS	CDS	72865347	72865455	1.0	-	2	ID=g19511.t3.CDS13;Parent=g19511.t3
HiC_scaffold_9	AUGUSTUS	CDS	72865347	72865455	1.0	-	2	ID=g19511.t5.CDS14;Parent=g19511.t5
HiC_scaffold_9	gmst	CDS	72865347	72865455	217.885694	-	2	ID=g19511.t4.CDS13;Parent=g19511.t4
HiC_scaffold_9	gmst	exon	72865347	72865455	217.885694	-	2	ID=g19511.t4.exon13;Parent=g19511.t4
HiC_scaffold_9	gmst	CDS	72865347	72865455	217.945805	-	2	ID=g19511.t7.CDS12;Parent=g19511.t7
HiC_scaffold_9	gmst	exon	72865347	72865455	217.945805	-	2	ID=g19511.t7.exon12;Parent=g19511.t7
HiC_scaffold_9	gmst	CDS	72865347	72865455	224.914889	-	2	ID=g19511.t6.CDS14;Parent=g19511.t6
HiC_scaffold_9	gmst	exon	72865347	72865455	224.914889	-	2	ID=g19511.t6.exon14;Parent=g19511.t6
HiC_scaffold_9	AUGUSTUS	intron	72865456	72865986	1.0	-	.	ID=g19511.t1.intron14;Parent=g19511.t1
HiC_scaffold_9	AUGUSTUS	intron	72865456	72865986	1.0	-	.	ID=g19511.t2.intron14;Parent=g19511.t2
HiC_scaffold_9	AUGUSTUS	intron	72865456	72865986	1.0	-	.	ID=g19511.t3.intron13;Parent=g19511.t3
HiC_scaffold_9	AUGUSTUS	intron	72865456	72865986	1.0	-	.	ID=g19511.t5.intron14;Parent=g19511.t5
HiC_scaffold_9	gmst	intron	72865456	72865986	217.885694	-	0	ID=g19511.t4.intron13;Parent=g19511.t4
HiC_scaffold_9	gmst	intron	72865456	72865986	217.945805	-	0	ID=g19511.t7.intron12;Parent=g19511.t7
HiC_scaffold_9	gmst	intron	72865456	72865986	224.914889	-	0	ID=g19511.t6.intron14;Parent=g19511.t6
HiC_scaffold_9	AUGUSTUS	exon	72865987	72866091	.	-	.	ID=g19511.t1.exon15;Parent=g19511.t1
HiC_scaffold_9	AUGUSTUS	exon	72865987	72866091	.	-	.	ID=g19511.t2.exon15;Parent=g19511.t2
HiC_scaffold_9	AUGUSTUS	exon	72865987	72866091	.	-	.	ID=g19511.t3.exon14;Parent=g19511.t3
HiC_scaffold_9	AUGUSTUS	exon	72865987	72866091	.	-	.	ID=g19511.t5.exon15;Parent=g19511.t5
HiC_scaffold_9	AUGUSTUS	CDS	72865987	72866091	1.0	-	2	ID=g19511.t1.CDS15;Parent=g19511.t1
HiC_scaffold_9	AUGUSTUS	CDS	72865987	72866091	1.0	-	2	ID=g19511.t2.CDS15;Parent=g19511.t2
HiC_scaffold_9	AUGUSTUS	CDS	72865987	72866091	1.0	-	2	ID=g19511.t3.CDS14;Parent=g19511.t3
HiC_scaffold_9	AUGUSTUS	CDS	72865987	72866091	1.0	-	2	ID=g19511.t5.CDS15;Parent=g19511.t5
HiC_scaffold_9	gmst	CDS	72865987	72866091	217.885694	-	2	ID=g19511.t4.CDS14;Parent=g19511.t4
HiC_scaffold_9	gmst	exon	72865987	72866091	217.885694	-	2	ID=g19511.t4.exon14;Parent=g19511.t4
HiC_scaffold_9	gmst	CDS	72865987	72866091	217.945805	-	2	ID=g19511.t7.CDS13;Parent=g19511.t7
HiC_scaffold_9	gmst	exon	72865987	72866091	217.945805	-	2	ID=g19511.t7.exon13;Parent=g19511.t7
HiC_scaffold_9	gmst	CDS	72865987	72866091	224.914889	-	2	ID=g19511.t6.CDS15;Parent=g19511.t6
HiC_scaffold_9	gmst	exon	72865987	72866091	224.914889	-	2	ID=g19511.t6.exon15;Parent=g19511.t6
HiC_scaffold_9	AUGUSTUS	intron	72866092	72867917	1.0	-	.	ID=g19511.t1.intron15;Parent=g19511.t1
HiC_scaffold_9	AUGUSTUS	intron	72866092	72867917	1.0	-	.	ID=g19511.t2.intron15;Parent=g19511.t2
HiC_scaffold_9	AUGUSTUS	intron	72866092	72867917	1.0	-	.	ID=g19511.t3.intron14;Parent=g19511.t3
HiC_scaffold_9	AUGUSTUS	intron	72866092	72867917	1.0	-	.	ID=g19511.t5.intron15;Parent=g19511.t5
HiC_scaffold_9	gmst	intron	72866092	72867917	217.885694	-	0	ID=g19511.t4.intron14;Parent=g19511.t4
HiC_scaffold_9	gmst	intron	72866092	72867917	217.945805	-	0	ID=g19511.t7.intron13;Parent=g19511.t7
HiC_scaffold_9	gmst	intron	72866092	72867917	224.914889	-	0	ID=g19511.t6.intron15;Parent=g19511.t6
HiC_scaffold_9	AUGUSTUS	exon	72867918	72868048	.	-	.	ID=g19511.t1.exon16;Parent=g19511.t1
HiC_scaffold_9	AUGUSTUS	exon	72867918	72868048	.	-	.	ID=g19511.t2.exon16;Parent=g19511.t2
HiC_scaffold_9	AUGUSTUS	exon	72867918	72868048	.	-	.	ID=g19511.t3.exon15;Parent=g19511.t3
HiC_scaffold_9	AUGUSTUS	exon	72867918	72868048	.	-	.	ID=g19511.t5.exon16;Parent=g19511.t5
HiC_scaffold_9	AUGUSTUS	CDS	72867918	72868048	1.0	-	1	ID=g19511.t1.CDS16;Parent=g19511.t1
HiC_scaffold_9	AUGUSTUS	CDS	72867918	72868048	1.0	-	1	ID=g19511.t2.CDS16;Parent=g19511.t2
HiC_scaffold_9	AUGUSTUS	CDS	72867918	72868048	1.0	-	1	ID=g19511.t3.CDS15;Parent=g19511.t3
HiC_scaffold_9	AUGUSTUS	CDS	72867918	72868048	1.0	-	1	ID=g19511.t5.CDS16;Parent=g19511.t5
HiC_scaffold_9	gmst	CDS	72867918	72868048	217.885694	-	1	ID=g19511.t4.CDS15;Parent=g19511.t4
HiC_scaffold_9	gmst	exon	72867918	72868048	217.885694	-	1	ID=g19511.t4.exon15;Parent=g19511.t4
HiC_scaffold_9	gmst	CDS	72867918	72868048	217.945805	-	1	ID=g19511.t7.CDS14;Parent=g19511.t7
HiC_scaffold_9	gmst	exon	72867918	72868048	217.945805	-	1	ID=g19511.t7.exon14;Parent=g19511.t7
HiC_scaffold_9	gmst	CDS	72867918	72868048	224.914889	-	1	ID=g19511.t6.CDS16;Parent=g19511.t6
HiC_scaffold_9	gmst	exon	72867918	72868048	224.914889	-	1	ID=g19511.t6.exon16;Parent=g19511.t6
HiC_scaffold_9	AUGUSTUS	intron	72868049	72870559	1.0	-	.	ID=g19511.t1.intron16;Parent=g19511.t1
HiC_scaffold_9	AUGUSTUS	intron	72868049	72870559	1.0	-	.	ID=g19511.t2.intron16;Parent=g19511.t2
HiC_scaffold_9	AUGUSTUS	intron	72868049	72870559	1.0	-	.	ID=g19511.t3.intron15;Parent=g19511.t3
HiC_scaffold_9	AUGUSTUS	intron	72868049	72870559	1.0	-	.	ID=g19511.t5.intron16;Parent=g19511.t5
HiC_scaffold_9	gmst	intron	72868049	72870559	217.885694	-	0	ID=g19511.t4.intron15;Parent=g19511.t4
HiC_scaffold_9	gmst	intron	72868049	72870559	217.945805	-	0	ID=g19511.t7.intron14;Parent=g19511.t7
HiC_scaffold_9	gmst	intron	72868049	72870559	224.914889	-	0	ID=g19511.t6.intron16;Parent=g19511.t6
HiC_scaffold_9	AUGUSTUS	exon	72870560	72870707	.	-	.	ID=g19511.t1.exon17;Parent=g19511.t1
HiC_scaffold_9	AUGUSTUS	exon	72870560	72870707	.	-	.	ID=g19511.t2.exon17;Parent=g19511.t2
HiC_scaffold_9	AUGUSTUS	exon	72870560	72870707	.	-	.	ID=g19511.t3.exon16;Parent=g19511.t3
HiC_scaffold_9	AUGUSTUS	exon	72870560	72870707	.	-	.	ID=g19511.t5.exon17;Parent=g19511.t5
HiC_scaffold_9	AUGUSTUS	CDS	72870560	72870707	1.0	-	2	ID=g19511.t1.CDS17;Parent=g19511.t1
HiC_scaffold_9	AUGUSTUS	CDS	72870560	72870707	1.0	-	2	ID=g19511.t2.CDS17;Parent=g19511.t2
HiC_scaffold_9	AUGUSTUS	CDS	72870560	72870707	1.0	-	2	ID=g19511.t3.CDS16;Parent=g19511.t3
HiC_scaffold_9	AUGUSTUS	CDS	72870560	72870707	1.0	-	2	ID=g19511.t5.CDS17;Parent=g19511.t5
HiC_scaffold_9	gmst	CDS	72870560	72870707	217.885694	-	2	ID=g19511.t4.CDS16;Parent=g19511.t4
HiC_scaffold_9	gmst	exon	72870560	72870707	217.885694	-	2	ID=g19511.t4.exon16;Parent=g19511.t4
HiC_scaffold_9	gmst	CDS	72870560	72870707	217.945805	-	2	ID=g19511.t7.CDS15;Parent=g19511.t7
HiC_scaffold_9	gmst	exon	72870560	72870707	217.945805	-	2	ID=g19511.t7.exon15;Parent=g19511.t7
HiC_scaffold_9	gmst	CDS	72870560	72870707	224.914889	-	2	ID=g19511.t6.CDS17;Parent=g19511.t6
HiC_scaffold_9	gmst	exon	72870560	72870707	224.914889	-	2	ID=g19511.t6.exon17;Parent=g19511.t6
HiC_scaffold_9	AUGUSTUS	intron	72870708	72871210	1.0	-	.	ID=g19511.t1.intron17;Parent=g19511.t1
HiC_scaffold_9	AUGUSTUS	intron	72870708	72871210	1.0	-	.	ID=g19511.t2.intron17;Parent=g19511.t2
HiC_scaffold_9	AUGUSTUS	intron	72870708	72871210	1.0	-	.	ID=g19511.t3.intron16;Parent=g19511.t3
HiC_scaffold_9	AUGUSTUS	intron	72870708	72871210	1.0	-	.	ID=g19511.t5.intron17;Parent=g19511.t5
HiC_scaffold_9	gmst	intron	72870708	72871210	217.885694	-	0	ID=g19511.t4.intron16;Parent=g19511.t4
HiC_scaffold_9	gmst	intron	72870708	72871210	217.945805	-	0	ID=g19511.t7.intron15;Parent=g19511.t7
HiC_scaffold_9	gmst	intron	72870708	72871210	224.914889	-	0	ID=g19511.t6.intron17;Parent=g19511.t6
HiC_scaffold_9	AUGUSTUS	exon	72871211	72871301	.	-	.	ID=g19511.t1.exon18;Parent=g19511.t1
HiC_scaffold_9	AUGUSTUS	exon	72871211	72871301	.	-	.	ID=g19511.t2.exon18;Parent=g19511.t2
HiC_scaffold_9	AUGUSTUS	exon	72871211	72871301	.	-	.	ID=g19511.t3.exon17;Parent=g19511.t3
HiC_scaffold_9	AUGUSTUS	exon	72871211	72871301	.	-	.	ID=g19511.t5.exon18;Parent=g19511.t5
HiC_scaffold_9	AUGUSTUS	CDS	72871211	72871301	1.0	-	0	ID=g19511.t1.CDS18;Parent=g19511.t1
HiC_scaffold_9	AUGUSTUS	CDS	72871211	72871301	1.0	-	0	ID=g19511.t2.CDS18;Parent=g19511.t2
HiC_scaffold_9	AUGUSTUS	CDS	72871211	72871301	1.0	-	0	ID=g19511.t3.CDS17;Parent=g19511.t3
HiC_scaffold_9	AUGUSTUS	CDS	72871211	72871301	1.0	-	0	ID=g19511.t5.CDS18;Parent=g19511.t5
HiC_scaffold_9	gmst	CDS	72871211	72871301	217.885694	-	0	ID=g19511.t4.CDS17;Parent=g19511.t4
HiC_scaffold_9	gmst	exon	72871211	72871301	217.885694	-	0	ID=g19511.t4.exon17;Parent=g19511.t4
HiC_scaffold_9	gmst	CDS	72871211	72871301	217.945805	-	0	ID=g19511.t7.CDS16;Parent=g19511.t7
HiC_scaffold_9	gmst	exon	72871211	72871301	217.945805	-	0	ID=g19511.t7.exon16;Parent=g19511.t7
HiC_scaffold_9	gmst	CDS	72871211	72871301	224.914889	-	0	ID=g19511.t6.CDS18;Parent=g19511.t6
HiC_scaffold_9	gmst	exon	72871211	72871301	224.914889	-	0	ID=g19511.t6.exon18;Parent=g19511.t6
HiC_scaffold_9	AUGUSTUS	intron	72871302	72872115	1.0	-	.	ID=g19511.t1.intron18;Parent=g19511.t1
HiC_scaffold_9	AUGUSTUS	intron	72871302	72872115	1.0	-	.	ID=g19511.t2.intron18;Parent=g19511.t2
HiC_scaffold_9	AUGUSTUS	intron	72871302	72872115	1.0	-	.	ID=g19511.t3.intron17;Parent=g19511.t3
HiC_scaffold_9	AUGUSTUS	intron	72871302	72872115	1.0	-	.	ID=g19511.t5.intron18;Parent=g19511.t5
HiC_scaffold_9	gmst	intron	72871302	72872115	217.885694	-	0	ID=g19511.t4.intron17;Parent=g19511.t4
HiC_scaffold_9	gmst	intron	72871302	72872115	217.945805	-	0	ID=g19511.t7.intron16;Parent=g19511.t7
HiC_scaffold_9	gmst	intron	72871302	72872115	224.914889	-	0	ID=g19511.t6.intron18;Parent=g19511.t6
HiC_scaffold_9	AUGUSTUS	exon	72872116	72872227	.	-	.	ID=g19511.t1.exon19;Parent=g19511.t1
HiC_scaffold_9	AUGUSTUS	exon	72872116	72872227	.	-	.	ID=g19511.t2.exon19;Parent=g19511.t2
HiC_scaffold_9	AUGUSTUS	exon	72872116	72872227	.	-	.	ID=g19511.t3.exon18;Parent=g19511.t3
HiC_scaffold_9	AUGUSTUS	exon	72872116	72872227	.	-	.	ID=g19511.t5.exon19;Parent=g19511.t5
HiC_scaffold_9	AUGUSTUS	CDS	72872116	72872227	1.0	-	1	ID=g19511.t1.CDS19;Parent=g19511.t1
HiC_scaffold_9	AUGUSTUS	CDS	72872116	72872227	1.0	-	1	ID=g19511.t2.CDS19;Parent=g19511.t2
HiC_scaffold_9	AUGUSTUS	CDS	72872116	72872227	1.0	-	1	ID=g19511.t3.CDS18;Parent=g19511.t3
HiC_scaffold_9	AUGUSTUS	CDS	72872116	72872227	1.0	-	1	ID=g19511.t5.CDS19;Parent=g19511.t5
HiC_scaffold_9	gmst	CDS	72872116	72872227	217.885694	-	1	ID=g19511.t4.CDS18;Parent=g19511.t4
HiC_scaffold_9	gmst	exon	72872116	72872227	217.885694	-	1	ID=g19511.t4.exon18;Parent=g19511.t4
HiC_scaffold_9	gmst	CDS	72872116	72872227	217.945805	-	1	ID=g19511.t7.CDS17;Parent=g19511.t7
HiC_scaffold_9	gmst	exon	72872116	72872227	217.945805	-	1	ID=g19511.t7.exon17;Parent=g19511.t7
HiC_scaffold_9	gmst	CDS	72872116	72872227	224.914889	-	1	ID=g19511.t6.CDS19;Parent=g19511.t6
HiC_scaffold_9	gmst	exon	72872116	72872227	224.914889	-	1	ID=g19511.t6.exon19;Parent=g19511.t6
HiC_scaffold_9	AUGUSTUS	intron	72872228	72873745	1.0	-	.	ID=g19511.t1.intron19;Parent=g19511.t1
HiC_scaffold_9	AUGUSTUS	intron	72872228	72873745	1.0	-	.	ID=g19511.t2.intron19;Parent=g19511.t2
HiC_scaffold_9	AUGUSTUS	intron	72872228	72873745	1.0	-	.	ID=g19511.t3.intron18;Parent=g19511.t3
HiC_scaffold_9	AUGUSTUS	intron	72872228	72873745	1.0	-	.	ID=g19511.t5.intron19;Parent=g19511.t5
HiC_scaffold_9	gmst	intron	72872228	72873745	217.885694	-	0	ID=g19511.t4.intron18;Parent=g19511.t4
HiC_scaffold_9	gmst	intron	72872228	72873745	217.945805	-	0	ID=g19511.t7.intron17;Parent=g19511.t7
HiC_scaffold_9	gmst	intron	72872228	72873745	224.914889	-	0	ID=g19511.t6.intron19;Parent=g19511.t6
HiC_scaffold_9	AUGUSTUS	exon	72873746	72873825	.	-	.	ID=g19511.t1.exon20;Parent=g19511.t1
HiC_scaffold_9	AUGUSTUS	exon	72873746	72873825	.	-	.	ID=g19511.t2.exon20;Parent=g19511.t2
HiC_scaffold_9	AUGUSTUS	exon	72873746	72873825	.	-	.	ID=g19511.t3.exon19;Parent=g19511.t3
HiC_scaffold_9	AUGUSTUS	exon	72873746	72873825	.	-	.	ID=g19511.t5.exon20;Parent=g19511.t5
HiC_scaffold_9	AUGUSTUS	CDS	72873746	72873825	1.0	-	0	ID=g19511.t1.CDS20;Parent=g19511.t1
HiC_scaffold_9	AUGUSTUS	CDS	72873746	72873825	1.0	-	0	ID=g19511.t2.CDS20;Parent=g19511.t2
HiC_scaffold_9	AUGUSTUS	CDS	72873746	72873825	1.0	-	0	ID=g19511.t3.CDS19;Parent=g19511.t3
HiC_scaffold_9	AUGUSTUS	CDS	72873746	72873825	1.0	-	0	ID=g19511.t5.CDS20;Parent=g19511.t5
HiC_scaffold_9	gmst	CDS	72873746	72873825	217.885694	-	0	ID=g19511.t4.CDS19;Parent=g19511.t4
HiC_scaffold_9	gmst	exon	72873746	72873825	217.885694	-	0	ID=g19511.t4.exon19;Parent=g19511.t4
HiC_scaffold_9	gmst	CDS	72873746	72873825	217.945805	-	0	ID=g19511.t7.CDS18;Parent=g19511.t7
HiC_scaffold_9	gmst	exon	72873746	72873825	217.945805	-	0	ID=g19511.t7.exon18;Parent=g19511.t7
HiC_scaffold_9	gmst	CDS	72873746	72873825	224.914889	-	0	ID=g19511.t6.CDS20;Parent=g19511.t6
HiC_scaffold_9	gmst	exon	72873746	72873825	224.914889	-	0	ID=g19511.t6.exon20;Parent=g19511.t6
HiC_scaffold_9	AUGUSTUS	intron	72873826	72874110	1.0	-	.	ID=g19511.t1.intron20;Parent=g19511.t1
HiC_scaffold_9	AUGUSTUS	intron	72873826	72874110	1.0	-	.	ID=g19511.t2.intron20;Parent=g19511.t2
HiC_scaffold_9	AUGUSTUS	intron	72873826	72874110	1.0	-	.	ID=g19511.t3.intron19;Parent=g19511.t3
HiC_scaffold_9	AUGUSTUS	intron	72873826	72874110	1.0	-	.	ID=g19511.t5.intron20;Parent=g19511.t5
HiC_scaffold_9	gmst	intron	72873826	72874110	217.885694	-	0	ID=g19511.t4.intron19;Parent=g19511.t4
HiC_scaffold_9	gmst	intron	72873826	72874110	217.945805	-	0	ID=g19511.t7.intron18;Parent=g19511.t7
HiC_scaffold_9	gmst	intron	72873826	72874110	224.914889	-	0	ID=g19511.t6.intron20;Parent=g19511.t6
HiC_scaffold_9	AUGUSTUS	exon	72874111	72874227	.	-	.	ID=g19511.t1.exon21;Parent=g19511.t1
HiC_scaffold_9	AUGUSTUS	exon	72874111	72874227	.	-	.	ID=g19511.t2.exon21;Parent=g19511.t2
HiC_scaffold_9	AUGUSTUS	exon	72874111	72874227	.	-	.	ID=g19511.t3.exon20;Parent=g19511.t3
HiC_scaffold_9	AUGUSTUS	exon	72874111	72874227	.	-	.	ID=g19511.t5.exon21;Parent=g19511.t5
HiC_scaffold_9	AUGUSTUS	CDS	72874111	72874227	1.0	-	0	ID=g19511.t1.CDS21;Parent=g19511.t1
HiC_scaffold_9	AUGUSTUS	CDS	72874111	72874227	1.0	-	0	ID=g19511.t2.CDS21;Parent=g19511.t2
HiC_scaffold_9	AUGUSTUS	CDS	72874111	72874227	1.0	-	0	ID=g19511.t3.CDS20;Parent=g19511.t3
HiC_scaffold_9	AUGUSTUS	CDS	72874111	72874227	1.0	-	0	ID=g19511.t5.CDS21;Parent=g19511.t5
HiC_scaffold_9	gmst	CDS	72874111	72874227	217.885694	-	0	ID=g19511.t4.CDS20;Parent=g19511.t4
HiC_scaffold_9	gmst	exon	72874111	72874227	217.885694	-	0	ID=g19511.t4.exon20;Parent=g19511.t4
HiC_scaffold_9	gmst	CDS	72874111	72874227	217.945805	-	0	ID=g19511.t7.CDS19;Parent=g19511.t7
HiC_scaffold_9	gmst	exon	72874111	72874227	217.945805	-	0	ID=g19511.t7.exon19;Parent=g19511.t7
HiC_scaffold_9	gmst	CDS	72874111	72874227	224.914889	-	0	ID=g19511.t6.CDS21;Parent=g19511.t6
HiC_scaffold_9	gmst	exon	72874111	72874227	224.914889	-	0	ID=g19511.t6.exon21;Parent=g19511.t6
HiC_scaffold_9	AUGUSTUS	intron	72874228	72876460	1.0	-	.	ID=g19511.t1.intron21;Parent=g19511.t1
HiC_scaffold_9	AUGUSTUS	intron	72874228	72876460	1.0	-	.	ID=g19511.t2.intron21;Parent=g19511.t2
HiC_scaffold_9	AUGUSTUS	intron	72874228	72876460	1.0	-	.	ID=g19511.t3.intron20;Parent=g19511.t3
HiC_scaffold_9	AUGUSTUS	intron	72874228	72876460	1.0	-	.	ID=g19511.t5.intron21;Parent=g19511.t5
HiC_scaffold_9	gmst	intron	72874228	72876460	217.885694	-	0	ID=g19511.t4.intron20;Parent=g19511.t4
HiC_scaffold_9	gmst	intron	72874228	72876460	217.945805	-	0	ID=g19511.t7.intron19;Parent=g19511.t7
HiC_scaffold_9	gmst	intron	72874228	72876460	224.914889	-	0	ID=g19511.t6.intron21;Parent=g19511.t6
HiC_scaffold_9	AUGUSTUS	exon	72876461	72876579	.	-	.	ID=g19511.t1.exon22;Parent=g19511.t1
HiC_scaffold_9	AUGUSTUS	exon	72876461	72876579	.	-	.	ID=g19511.t2.exon22;Parent=g19511.t2
HiC_scaffold_9	AUGUSTUS	exon	72876461	72876579	.	-	.	ID=g19511.t3.exon21;Parent=g19511.t3
HiC_scaffold_9	AUGUSTUS	exon	72876461	72876579	.	-	.	ID=g19511.t5.exon22;Parent=g19511.t5
HiC_scaffold_9	AUGUSTUS	CDS	72876461	72876579	1.0	-	2	ID=g19511.t1.CDS22;Parent=g19511.t1
HiC_scaffold_9	AUGUSTUS	CDS	72876461	72876579	1.0	-	2	ID=g19511.t2.CDS22;Parent=g19511.t2
HiC_scaffold_9	AUGUSTUS	CDS	72876461	72876579	1.0	-	2	ID=g19511.t3.CDS21;Parent=g19511.t3
HiC_scaffold_9	AUGUSTUS	CDS	72876461	72876579	1.0	-	2	ID=g19511.t5.CDS22;Parent=g19511.t5
HiC_scaffold_9	gmst	CDS	72876461	72876579	217.885694	-	2	ID=g19511.t4.CDS21;Parent=g19511.t4
HiC_scaffold_9	gmst	exon	72876461	72876579	217.885694	-	2	ID=g19511.t4.exon21;Parent=g19511.t4
HiC_scaffold_9	gmst	CDS	72876461	72876579	217.945805	-	2	ID=g19511.t7.CDS20;Parent=g19511.t7
HiC_scaffold_9	gmst	exon	72876461	72876579	217.945805	-	2	ID=g19511.t7.exon20;Parent=g19511.t7
HiC_scaffold_9	gmst	CDS	72876461	72876579	224.914889	-	2	ID=g19511.t6.CDS22;Parent=g19511.t6
HiC_scaffold_9	gmst	exon	72876461	72876579	224.914889	-	2	ID=g19511.t6.exon22;Parent=g19511.t6
HiC_scaffold_9	AUGUSTUS	intron	72876580	72883778	1.0	-	.	ID=g19511.t1.intron22;Parent=g19511.t1
HiC_scaffold_9	AUGUSTUS	intron	72876580	72883778	1.0	-	.	ID=g19511.t2.intron22;Parent=g19511.t2
HiC_scaffold_9	AUGUSTUS	intron	72876580	72883778	1.0	-	.	ID=g19511.t3.intron21;Parent=g19511.t3
HiC_scaffold_9	AUGUSTUS	intron	72876580	72883778	1.0	-	.	ID=g19511.t5.intron22;Parent=g19511.t5
HiC_scaffold_9	gmst	intron	72876580	72883778	217.885694	-	0	ID=g19511.t4.intron21;Parent=g19511.t4
HiC_scaffold_9	gmst	intron	72876580	72883778	217.945805	-	0	ID=g19511.t7.intron20;Parent=g19511.t7
HiC_scaffold_9	gmst	intron	72876580	72883778	224.914889	-	0	ID=g19511.t6.intron22;Parent=g19511.t6
HiC_scaffold_9	AUGUSTUS	exon	72883779	72883823	.	-	.	ID=g19511.t1.exon23;Parent=g19511.t1
HiC_scaffold_9	AUGUSTUS	exon	72883779	72883823	.	-	.	ID=g19511.t2.exon23;Parent=g19511.t2
HiC_scaffold_9	AUGUSTUS	exon	72883779	72883823	.	-	.	ID=g19511.t3.exon22;Parent=g19511.t3
HiC_scaffold_9	AUGUSTUS	exon	72883779	72883823	.	-	.	ID=g19511.t5.exon23;Parent=g19511.t5
HiC_scaffold_9	AUGUSTUS	CDS	72883779	72883823	1.0	-	2	ID=g19511.t1.CDS23;Parent=g19511.t1
HiC_scaffold_9	AUGUSTUS	CDS	72883779	72883823	1.0	-	2	ID=g19511.t2.CDS23;Parent=g19511.t2
HiC_scaffold_9	AUGUSTUS	CDS	72883779	72883823	1.0	-	2	ID=g19511.t3.CDS22;Parent=g19511.t3
HiC_scaffold_9	AUGUSTUS	CDS	72883779	72883823	1.0	-	2	ID=g19511.t5.CDS23;Parent=g19511.t5
HiC_scaffold_9	gmst	CDS	72883779	72883823	217.885694	-	2	ID=g19511.t4.CDS22;Parent=g19511.t4
HiC_scaffold_9	gmst	exon	72883779	72883823	217.885694	-	2	ID=g19511.t4.exon22;Parent=g19511.t4
HiC_scaffold_9	gmst	CDS	72883779	72883823	217.945805	-	2	ID=g19511.t7.CDS21;Parent=g19511.t7
HiC_scaffold_9	gmst	exon	72883779	72883823	217.945805	-	2	ID=g19511.t7.exon21;Parent=g19511.t7
HiC_scaffold_9	gmst	CDS	72883779	72883823	224.914889	-	2	ID=g19511.t6.CDS23;Parent=g19511.t6
HiC_scaffold_9	gmst	exon	72883779	72883823	224.914889	-	2	ID=g19511.t6.exon23;Parent=g19511.t6
HiC_scaffold_9	AUGUSTUS	intron	72883824	72884403	0.73	-	.	ID=g19511.t3.intron22;Parent=g19511.t3
HiC_scaffold_9	AUGUSTUS	intron	72883824	72884403	0.76	-	.	ID=g19511.t5.intron23;Parent=g19511.t5
HiC_scaffold_9	AUGUSTUS	intron	72883824	72884403	0.78	-	.	ID=g19511.t1.intron23;Parent=g19511.t1
HiC_scaffold_9	AUGUSTUS	intron	72883824	72884403	0.81	-	.	ID=g19511.t2.intron23;Parent=g19511.t2
HiC_scaffold_9	gmst	intron	72883824	72884403	217.885694	-	0	ID=g19511.t4.intron22;Parent=g19511.t4
HiC_scaffold_9	gmst	intron	72883824	72884403	217.945805	-	0	ID=g19511.t7.intron21;Parent=g19511.t7
HiC_scaffold_9	gmst	intron	72883824	72884403	224.914889	-	0	ID=g19511.t6.intron23;Parent=g19511.t6
HiC_scaffold_9	AUGUSTUS	exon	72884404	72884509	.	-	.	ID=g19511.t1.exon24;Parent=g19511.t1
HiC_scaffold_9	AUGUSTUS	exon	72884404	72884509	.	-	.	ID=g19511.t2.exon24;Parent=g19511.t2
HiC_scaffold_9	AUGUSTUS	exon	72884404	72884509	.	-	.	ID=g19511.t3.exon23;Parent=g19511.t3
HiC_scaffold_9	AUGUSTUS	exon	72884404	72884509	.	-	.	ID=g19511.t5.exon24;Parent=g19511.t5
HiC_scaffold_9	AUGUSTUS	CDS	72884404	72884509	0.73	-	0	ID=g19511.t3.CDS23;Parent=g19511.t3
HiC_scaffold_9	AUGUSTUS	CDS	72884404	72884509	0.76	-	0	ID=g19511.t5.CDS24;Parent=g19511.t5
HiC_scaffold_9	AUGUSTUS	CDS	72884404	72884509	0.78	-	0	ID=g19511.t1.CDS24;Parent=g19511.t1
HiC_scaffold_9	AUGUSTUS	CDS	72884404	72884509	0.81	-	0	ID=g19511.t2.CDS24;Parent=g19511.t2
HiC_scaffold_9	gmst	CDS	72884404	72884509	217.885694	-	0	ID=g19511.t4.CDS23;Parent=g19511.t4
HiC_scaffold_9	gmst	exon	72884404	72884509	217.885694	-	0	ID=g19511.t4.exon23;Parent=g19511.t4
HiC_scaffold_9	gmst	CDS	72884404	72884509	217.945805	-	0	ID=g19511.t7.CDS22;Parent=g19511.t7
HiC_scaffold_9	gmst	exon	72884404	72884509	217.945805	-	0	ID=g19511.t7.exon22;Parent=g19511.t7
HiC_scaffold_9	gmst	CDS	72884404	72884509	224.914889	-	0	ID=g19511.t6.CDS24;Parent=g19511.t6
HiC_scaffold_9	gmst	exon	72884404	72884509	224.914889	-	0	ID=g19511.t6.exon24;Parent=g19511.t6
HiC_scaffold_9	AUGUSTUS	start_codon	72884507	72884509	.	-	0	ID=g19511.t1.start1;Parent=g19511.t1
HiC_scaffold_9	AUGUSTUS	start_codon	72884507	72884509	.	-	0	ID=g19511.t2.start1;Parent=g19511.t2
HiC_scaffold_9	AUGUSTUS	start_codon	72884507	72884509	.	-	0	ID=g19511.t3.start1;Parent=g19511.t3
HiC_scaffold_9	AUGUSTUS	start_codon	72884507	72884509	.	-	0	ID=g19511.t5.start1;Parent=g19511.t5
HiC_scaffold_9	gmst	start_codon	72884507	72884509	217.885694	-	0	ID=g19511.t4.start1;Parent=g19511.t4
HiC_scaffold_9	gmst	start_codon	72884507	72884509	217.945805	-	0	ID=g19511.t7.start1;Parent=g19511.t7
HiC_scaffold_9	gmst	start_codon	72884507	72884509	224.914889	-	0	ID=g19511.t6.start1;Parent=g19511.t6
HiC_scaffold_9	AUGUSTUS	stop_codon	72978054	72978056	.	-	0	ID=g19512.t1.stop1;Parent=g19512.t1
HiC_scaffold_9	GeneMark.hmm3	stop_codon	72978054	72978056	.	-	0	ID=g19512.t2.stop1;Parent=g19512.t2
HiC_scaffold_9	AUGUSTUS	exon	72978054	72979465	.	-	.	ID=g19512.t1.exon1;Parent=g19512.t1
HiC_scaffold_9	GeneMark.hmm3	CDS	72978054	72979465	.	-	2	ID=g19512.t2.CDS1;Parent=g19512.t2
HiC_scaffold_9	GeneMark.hmm3	exon	72978054	72979465	.	-	2	ID=g19512.t2.exon1;Parent=g19512.t2
HiC_scaffold_9	AUGUSTUS	CDS	72978054	72979465	1.0	-	2	ID=g19512.t1.CDS1;Parent=g19512.t1
HiC_scaffold_9	AUGUSTUS	mRNA	72978054	73005010	.	-	.	ID=g19512.t1;Parent=g19512;em_target=29073.XP_008698014.1;em_score=1410.1;em_evalue=0.0;em_tcov=.;em_OGs=KOG0500@1|root,KOG0500@2759|Eukaryota,38CC1@33154|Opisthokonta,3BAEP@33208|Metazoa,3CUYQ@33213|Bilateria,47YYQ@7711|Chordata,495ER@7742|Vertebrata,3J7AZ@40674|Mammalia,3EU6C@33554|Carnivora;em_COG_cat=PT;em_desc=Cyclic nucleotide gated channel alpha 3;em_max_annot_lvl=33208|Metazoa;em_Preferred_name=CNGA3;em_KEGG_ko=ko:K04948,ko:K04949,ko:K04950;em_KEGG_Pathway=ko04022,ko04024,ko04740,ko04744,map04022,map04024,map04740,map04744;em_BRITE=ko00000,ko00001,ko00002,ko04040;em_KEGG_TC=1.A.1.5.1,1.A.1.5.12,1.A.1.5.13,1.A.1.5.18,1.A.1.5.20,1.A.1.5.3,1.A.1.5.4;em_PFAMs=CLZ,Ion_trans,cNMP_binding;em_GOs=GO:0000003,GO:0000166,GO:0000902,GO:0001558,GO:0001654,GO:0001666,GO:0001750,GO:0001754,GO:0003008,GO:0003031,GO:0003407,GO:0003674,GO:0005215,GO:0005216,GO:0005217,GO:0005221,GO:0005222,GO:0005223,GO:0005244,GO:0005249,GO:0005261,GO:0005267,GO:0005488,GO:0005515,GO:0005575,GO:0005622,GO:0005623,GO:0005737,GO:0005886,GO:0005887,GO:0005929,GO:0006355,GO:0006357,GO:0006810,GO:0006811,GO:0006812,GO:0006813,GO:0006935,GO:0006950,GO:0007154,GO:0007165,GO:0007186,GO:0007187,GO:0007199,GO:0007275,GO:0007399,GO:0007423,GO:0007600,GO:0007601,GO:0007602,GO:0007606,GO:0007610,GO:0007635,GO:0008022,GO:0008150,GO:0008324,GO:0008361,GO:0009266,GO:0009314,GO:0009416,GO:0009453,GO:0009454,GO:0009581,GO:0009582,GO:0009583,GO:0009593,GO:0009605,GO:0009628,GO:0009653,GO:0009887,GO:0009889,GO:0009891,GO:0009893,GO:0009966,GO:0009968,GO:0009987,GO:0010033,GO:0010035,GO:0010038,GO:0010243,GO:0010468,GO:0010556,GO:0010557,GO:0010604,GO:0010628,GO:0010646,GO:0010648,GO:0010752,GO:0010754,GO:0010769,GO:0010975,GO:0014070,GO:0014074,GO:0015075,GO:0015077,GO:0015079,GO:0015267,GO:0015276,GO:0015318,GO:0015672,GO:0016020,GO:0016021,GO:0016043,GO:0017071,GO:0017076,GO:0019001,GO:0019219,GO:0019222,GO:0019722,GO:0019932,GO:0019934,GO:0019935,GO:0022008,GO:0022414,GO:0022603,GO:0022604,GO:0022803,GO:0022832,GO:0022834,GO:0022836,GO:0022838,GO:0022839,GO:0022843,GO:0022857,GO:0022890,GO:0023051,GO:0023052,GO:0023057,GO:0030001,GO:0030030,GO:0030154,GO:0030182,GO:0030425,GO:0030516,GO:0030551,GO:0030553,GO:0031090,GO:0031175,GO:0031224,GO:0031226,GO:0031253,GO:0031323,GO:0031325,GO:0031326,GO:0031328,GO:0031344,GO:0032026,GO:0032501,GO:0032502,GO:0032504,GO:0032535,GO:0032553,GO:0032555,GO:0032561,GO:0032989,GO:0032990,GO:0032991,GO:0034220,GO:0034702,GO:0034703,GO:0035556,GO:0036094,GO:0036293,GO:0036296,GO:0036477,GO:0040008,GO:0040009,GO:0040010,GO:0040011,GO:0040040,GO:0042048,GO:0042221,GO:0042330,GO:0042391,GO:0042461,GO:0042462,GO:0042622,GO:0042670,GO:0042995,GO:0043005,GO:0043010,GO:0043025,GO:0043052,GO:0043167,GO:0043168,GO:0043204,GO:0043226,GO:0043227,GO:0043855,GO:0044297,GO:0044422,GO:0044424,GO:0044425,GO:0044441,GO:0044459,GO:0044463,GO:0044464,GO:0045595,GO:0045664,GO:0045893,GO:0045927,GO:0045935,GO:0045944,GO:0046530,GO:0046549,GO:0046683,GO:0046873,GO:0048468,GO:0048513,GO:0048518,GO:0048519,GO:0048522,GO:0048523,GO:0048583,GO:0048585,GO:0048592,GO:0048593,GO:0048609,GO:0048638,GO:0048666,GO:0048699,GO:0048731,GO:0048812,GO:0048856,GO:0048858,GO:0048869,GO:0050767,GO:0050770,GO:0050789,GO:0050793,GO:0050794,GO:0050877,GO:0050896,GO:0050906,GO:0050907,GO:0050953,GO:0051128,GO:0051171,GO:0051173,GO:0051179,GO:0051234,GO:0051239,GO:0051252,GO:0051254,GO:0051591,GO:0051606,GO:0051716,GO:0051960,GO:0055085,GO:0055093,GO:0060041,GO:0060042,GO:0060170,GO:0060219,GO:0060255,GO:0060284,GO:0061387,GO:0065007,GO:0065008,GO:0070482,GO:0071804,GO:0071805,GO:0071840,GO:0071944,GO:0080090,GO:0090066,GO:0090596,GO:0097159,GO:0097367,GO:0097447,GO:0097458,GO:0097543,GO:0097730,GO:0097731,GO:0097733,GO:0098588,GO:0098590,GO:0098655,GO:0098660,GO:0098662,GO:0098796,GO:0099094,GO:0120025,GO:0120035,GO:0120036,GO:0120038,GO:0120039,GO:1901265,GO:1901363,GO:1901698,GO:1901700,GO:1902495,GO:1902531,GO:1902532,GO:1902680,GO:1903506,GO:1903508,GO:1990351,GO:2000026,GO:2000112,GO:2001141;em_KEGG_Module=M00694
HiC_scaffold_9	AUGUSTUS	gene	72978054	73021344	.	-	.	ID=g19512
HiC_scaffold_9	GeneMark.hmm3	mRNA	72978054	73021344	.	-	.	ID=g19512.t2;Parent=g19512;em_target=9668.ENSMPUP00000011062;em_score=1403.9;em_evalue=0.0;em_tcov=.;em_OGs=KOG0500@1|root,KOG0500@2759|Eukaryota,38CC1@33154|Opisthokonta,3BAEP@33208|Metazoa,3CUYQ@33213|Bilateria,47YYQ@7711|Chordata,495ER@7742|Vertebrata,3J7AZ@40674|Mammalia,3EU6C@33554|Carnivora;em_COG_cat=PT;em_desc=Cyclic nucleotide gated channel alpha 3;em_max_annot_lvl=33208|Metazoa;em_Preferred_name=CNGA3;em_KEGG_ko=ko:K04950;em_KEGG_Pathway=ko04024,ko04740,map04024,map04740;em_BRITE=ko00000,ko00001,ko04040;em_KEGG_TC=1.A.1.5.12,1.A.1.5.13,1.A.1.5.18,1.A.1.5.20;em_PFAMs=CLZ,Ion_trans,cNMP_binding;em_GOs=GO:0000003,GO:0000166,GO:0000902,GO:0001558,GO:0001654,GO:0001666,GO:0001750,GO:0001754,GO:0003008,GO:0003031,GO:0003407,GO:0003674,GO:0005215,GO:0005216,GO:0005217,GO:0005221,GO:0005222,GO:0005223,GO:0005244,GO:0005249,GO:0005261,GO:0005267,GO:0005488,GO:0005515,GO:0005575,GO:0005622,GO:0005623,GO:0005737,GO:0005886,GO:0005887,GO:0005929,GO:0006355,GO:0006357,GO:0006810,GO:0006811,GO:0006812,GO:0006813,GO:0006935,GO:0006950,GO:0007154,GO:0007165,GO:0007186,GO:0007187,GO:0007199,GO:0007275,GO:0007399,GO:0007423,GO:0007600,GO:0007601,GO:0007602,GO:0007606,GO:0007610,GO:0007635,GO:0008022,GO:0008150,GO:0008324,GO:0008361,GO:0009266,GO:0009314,GO:0009416,GO:0009453,GO:0009454,GO:0009581,GO:0009582,GO:0009583,GO:0009593,GO:0009605,GO:0009628,GO:0009653,GO:0009887,GO:0009889,GO:0009891,GO:0009893,GO:0009966,GO:0009968,GO:0009987,GO:0010033,GO:0010035,GO:0010038,GO:0010243,GO:0010468,GO:0010556,GO:0010557,GO:0010604,GO:0010628,GO:0010646,GO:0010648,GO:0010752,GO:0010754,GO:0010769,GO:0010975,GO:0014070,GO:0014074,GO:0015075,GO:0015077,GO:0015079,GO:0015267,GO:0015276,GO:0015318,GO:0015672,GO:0016020,GO:0016021,GO:0016043,GO:0017071,GO:0017076,GO:0019001,GO:0019219,GO:0019222,GO:0019722,GO:0019932,GO:0019934,GO:0019935,GO:0022008,GO:0022414,GO:0022603,GO:0022604,GO:0022803,GO:0022832,GO:0022834,GO:0022836,GO:0022838,GO:0022839,GO:0022843,GO:0022857,GO:0022890,GO:0023051,GO:0023052,GO:0023057,GO:0030001,GO:0030030,GO:0030154,GO:0030182,GO:0030425,GO:0030516,GO:0030551,GO:0030553,GO:0031090,GO:0031175,GO:0031224,GO:0031226,GO:0031253,GO:0031323,GO:0031325,GO:0031326,GO:0031328,GO:0031344,GO:0032026,GO:0032501,GO:0032502,GO:0032504,GO:0032535,GO:0032553,GO:0032555,GO:0032561,GO:0032989,GO:0032990,GO:0032991,GO:0034220,GO:0034702,GO:0034703,GO:0035556,GO:0036094,GO:0036293,GO:0036296,GO:0036477,GO:0040008,GO:0040009,GO:0040010,GO:0040011,GO:0040040,GO:0042048,GO:0042221,GO:0042330,GO:0042391,GO:0042461,GO:0042462,GO:0042622,GO:0042670,GO:0042995,GO:0043005,GO:0043010,GO:0043025,GO:0043052,GO:0043167,GO:0043168,GO:0043204,GO:0043226,GO:0043227,GO:0043855,GO:0044297,GO:0044422,GO:0044424,GO:0044425,GO:0044441,GO:0044459,GO:0044463,GO:0044464,GO:0045595,GO:0045664,GO:0045893,GO:0045927,GO:0045935,GO:0045944,GO:0046530,GO:0046549,GO:0046683,GO:0046873,GO:0048468,GO:0048513,GO:0048518,GO:0048519,GO:0048522,GO:0048523,GO:0048583,GO:0048585,GO:0048592,GO:0048593,GO:0048609,GO:0048638,GO:0048666,GO:0048699,GO:0048731,GO:0048812,GO:0048856,GO:0048858,GO:0048869,GO:0050767,GO:0050770,GO:0050789,GO:0050793,GO:0050794,GO:0050877,GO:0050896,GO:0050906,GO:0050907,GO:0050953,GO:0051128,GO:0051171,GO:0051173,GO:0051179,GO:0051234,GO:0051239,GO:0051252,GO:0051254,GO:0051591,GO:0051606,GO:0051716,GO:0051960,GO:0055085,GO:0055093,GO:0060041,GO:0060042,GO:0060170,GO:0060219,GO:0060255,GO:0060284,GO:0061387,GO:0065007,GO:0065008,GO:0070482,GO:0071804,GO:0071805,GO:0071840,GO:0071944,GO:0080090,GO:0090066,GO:0090596,GO:0097159,GO:0097367,GO:0097447,GO:0097458,GO:0097543,GO:0097730,GO:0097731,GO:0097733,GO:0098588,GO:0098590,GO:0098655,GO:0098660,GO:0098662,GO:0098796,GO:0099094,GO:0120025,GO:0120035,GO:0120036,GO:0120038,GO:0120039,GO:1901265,GO:1901363,GO:1901698,GO:1901700,GO:1902495,GO:1902531,GO:1902532,GO:1902680,GO:1903506,GO:1903508,GO:1990351,GO:2000026,GO:2000112,GO:2001141
HiC_scaffold_9	GeneMark.hmm3	intron	72979466	72982236	.	-	1	ID=g19512.t2.intron1;Parent=g19512.t2
HiC_scaffold_9	AUGUSTUS	intron	72979466	72982236	1.0	-	.	ID=g19512.t1.intron1;Parent=g19512.t1
HiC_scaffold_9	AUGUSTUS	exon	72982237	72982343	.	-	.	ID=g19512.t1.exon2;Parent=g19512.t1
HiC_scaffold_9	GeneMark.hmm3	CDS	72982237	72982343	.	-	1	ID=g19512.t2.CDS2;Parent=g19512.t2
HiC_scaffold_9	GeneMark.hmm3	exon	72982237	72982343	.	-	1	ID=g19512.t2.exon2;Parent=g19512.t2
HiC_scaffold_9	AUGUSTUS	CDS	72982237	72982343	1.0	-	1	ID=g19512.t1.CDS2;Parent=g19512.t1
HiC_scaffold_9	GeneMark.hmm3	intron	72982344	72984063	.	-	2	ID=g19512.t2.intron2;Parent=g19512.t2
HiC_scaffold_9	AUGUSTUS	intron	72982344	72984063	1.0	-	.	ID=g19512.t1.intron2;Parent=g19512.t1
HiC_scaffold_9	AUGUSTUS	exon	72984064	72984171	.	-	.	ID=g19512.t1.exon3;Parent=g19512.t1
HiC_scaffold_9	GeneMark.hmm3	CDS	72984064	72984171	.	-	1	ID=g19512.t2.CDS3;Parent=g19512.t2
HiC_scaffold_9	GeneMark.hmm3	exon	72984064	72984171	.	-	1	ID=g19512.t2.exon3;Parent=g19512.t2
HiC_scaffold_9	AUGUSTUS	CDS	72984064	72984171	1.0	-	1	ID=g19512.t1.CDS3;Parent=g19512.t1
HiC_scaffold_9	GeneMark.hmm3	intron	72984172	72985452	.	-	2	ID=g19512.t2.intron3;Parent=g19512.t2
HiC_scaffold_9	AUGUSTUS	intron	72984172	72985452	1.0	-	.	ID=g19512.t1.intron3;Parent=g19512.t1
HiC_scaffold_9	AUGUSTUS	exon	72985453	72985521	.	-	.	ID=g19512.t1.exon4;Parent=g19512.t1
HiC_scaffold_9	GeneMark.hmm3	CDS	72985453	72985521	.	-	1	ID=g19512.t2.CDS4;Parent=g19512.t2
HiC_scaffold_9	GeneMark.hmm3	exon	72985453	72985521	.	-	1	ID=g19512.t2.exon4;Parent=g19512.t2
HiC_scaffold_9	AUGUSTUS	CDS	72985453	72985521	1.0	-	1	ID=g19512.t1.CDS4;Parent=g19512.t1
HiC_scaffold_9	GeneMark.hmm3	intron	72985522	72985782	.	-	2	ID=g19512.t2.intron4;Parent=g19512.t2
HiC_scaffold_9	AUGUSTUS	intron	72985522	72991571	1.0	-	.	ID=g19512.t1.intron4;Parent=g19512.t1
HiC_scaffold_9	GeneMark.hmm3	CDS	72985783	72985922	.	-	0	ID=g19512.t2.CDS5;Parent=g19512.t2
HiC_scaffold_9	GeneMark.hmm3	exon	72985783	72985922	.	-	0	ID=g19512.t2.exon5;Parent=g19512.t2
HiC_scaffold_9	GeneMark.hmm3	intron	72985923	72991386	.	-	0	ID=g19512.t2.intron5;Parent=g19512.t2
HiC_scaffold_9	GeneMark.hmm3	CDS	72991387	72991797	.	-	0	ID=g19512.t2.CDS6;Parent=g19512.t2
HiC_scaffold_9	GeneMark.hmm3	exon	72991387	72991797	.	-	0	ID=g19512.t2.exon6;Parent=g19512.t2
HiC_scaffold_9	AUGUSTUS	exon	72991572	72991622	.	-	.	ID=g19512.t1.exon5;Parent=g19512.t1
HiC_scaffold_9	AUGUSTUS	CDS	72991572	72991622	1.0	-	1	ID=g19512.t1.CDS5;Parent=g19512.t1
HiC_scaffold_9	AUGUSTUS	intron	72991623	72997428	1.0	-	.	ID=g19512.t1.intron5;Parent=g19512.t1
HiC_scaffold_9	GeneMark.hmm3	intron	72991798	72991888	.	-	0	ID=g19512.t2.intron6;Parent=g19512.t2
HiC_scaffold_9	GeneMark.hmm3	CDS	72991889	72992014	.	-	0	ID=g19512.t2.CDS7;Parent=g19512.t2
HiC_scaffold_9	GeneMark.hmm3	exon	72991889	72992014	.	-	0	ID=g19512.t2.exon7;Parent=g19512.t2
HiC_scaffold_9	GeneMark.hmm3	intron	72992015	72993911	.	-	0	ID=g19512.t2.intron7;Parent=g19512.t2
HiC_scaffold_9	GeneMark.hmm3	CDS	72993912	72994031	.	-	0	ID=g19512.t2.CDS8;Parent=g19512.t2
HiC_scaffold_9	GeneMark.hmm3	exon	72993912	72994031	.	-	0	ID=g19512.t2.exon8;Parent=g19512.t2
HiC_scaffold_9	GeneMark.hmm3	intron	72994032	72994516	.	-	0	ID=g19512.t2.intron8;Parent=g19512.t2
HiC_scaffold_9	GeneMark.hmm3	CDS	72994517	72994705	.	-	0	ID=g19512.t2.CDS9;Parent=g19512.t2
HiC_scaffold_9	GeneMark.hmm3	exon	72994517	72994705	.	-	0	ID=g19512.t2.exon9;Parent=g19512.t2
HiC_scaffold_9	GeneMark.hmm3	intron	72994706	72994848	.	-	0	ID=g19512.t2.intron9;Parent=g19512.t2
HiC_scaffold_9	GeneMark.hmm3	CDS	72994849	72994960	.	-	1	ID=g19512.t2.CDS10;Parent=g19512.t2
HiC_scaffold_9	GeneMark.hmm3	exon	72994849	72994960	.	-	1	ID=g19512.t2.exon10;Parent=g19512.t2
HiC_scaffold_9	GeneMark.hmm3	intron	72994961	72997428	.	-	2	ID=g19512.t2.intron10;Parent=g19512.t2
HiC_scaffold_9	AUGUSTUS	exon	72997429	72997542	.	-	.	ID=g19512.t1.exon6;Parent=g19512.t1
HiC_scaffold_9	GeneMark.hmm3	CDS	72997429	72997542	.	-	1	ID=g19512.t2.CDS11;Parent=g19512.t2
HiC_scaffold_9	GeneMark.hmm3	exon	72997429	72997542	.	-	1	ID=g19512.t2.exon11;Parent=g19512.t2
HiC_scaffold_9	AUGUSTUS	CDS	72997429	72997542	1.0	-	1	ID=g19512.t1.CDS6;Parent=g19512.t1
HiC_scaffold_9	GeneMark.hmm3	intron	72997543	73000760	.	-	2	ID=g19512.t2.intron11;Parent=g19512.t2
HiC_scaffold_9	AUGUSTUS	intron	72997543	73004924	1.0	-	.	ID=g19512.t1.intron6;Parent=g19512.t1
HiC_scaffold_9	GeneMark.hmm3	CDS	73000761	73000919	.	-	1	ID=g19512.t2.CDS12;Parent=g19512.t2
HiC_scaffold_9	GeneMark.hmm3	exon	73000761	73000919	.	-	1	ID=g19512.t2.exon12;Parent=g19512.t2
HiC_scaffold_9	GeneMark.hmm3	intron	73000920	73020025	.	-	2	ID=g19512.t2.intron12;Parent=g19512.t2
HiC_scaffold_9	AUGUSTUS	exon	73004925	73005010	.	-	.	ID=g19512.t1.exon7;Parent=g19512.t1
HiC_scaffold_9	AUGUSTUS	CDS	73004925	73005010	1.0	-	0	ID=g19512.t1.CDS7;Parent=g19512.t1
HiC_scaffold_9	AUGUSTUS	start_codon	73005008	73005010	.	-	0	ID=g19512.t1.start1;Parent=g19512.t1
HiC_scaffold_9	GeneMark.hmm3	CDS	73020026	73020163	.	-	1	ID=g19512.t2.CDS13;Parent=g19512.t2
HiC_scaffold_9	GeneMark.hmm3	exon	73020026	73020163	.	-	1	ID=g19512.t2.exon13;Parent=g19512.t2
HiC_scaffold_9	GeneMark.hmm3	intron	73020164	73020428	.	-	2	ID=g19512.t2.intron13;Parent=g19512.t2
HiC_scaffold_9	GeneMark.hmm3	CDS	73020429	73020556	.	-	0	ID=g19512.t2.CDS14;Parent=g19512.t2
HiC_scaffold_9	GeneMark.hmm3	exon	73020429	73020556	.	-	0	ID=g19512.t2.exon14;Parent=g19512.t2
HiC_scaffold_9	GeneMark.hmm3	intron	73020557	73021179	.	-	0	ID=g19512.t2.intron14;Parent=g19512.t2
HiC_scaffold_9	GeneMark.hmm3	CDS	73021180	73021344	.	-	0	ID=g19512.t2.CDS15;Parent=g19512.t2
HiC_scaffold_9	GeneMark.hmm3	exon	73021180	73021344	.	-	0	ID=g19512.t2.exon15;Parent=g19512.t2
HiC_scaffold_9	GeneMark.hmm3	start_codon	73021342	73021344	.	-	0	ID=g19512.t2.start1;Parent=g19512.t2
HiC_scaffold_9	AUGUSTUS	stop_codon	73045827	73045829	.	-	0	ID=g19513.t1.stop1;Parent=g19513.t1
HiC_scaffold_9	AUGUSTUS	exon	73045827	73045875	.	-	.	ID=g19513.t1.exon1;Parent=g19513.t1
HiC_scaffold_9	AUGUSTUS	CDS	73045827	73045875	1.0	-	1	ID=g19513.t1.CDS1;Parent=g19513.t1
HiC_scaffold_9	AUGUSTUS	mRNA	73045827	73253317	1.0	-	.	ID=g19513.t1;Parent=g19513;em_target=9668.ENSMPUP00000011140;em_score=2748.6;em_evalue=0.0;em_tcov=.;em_OGs=28NKM@1|root,2QV6D@2759|Eukaryota,38E1F@33154|Opisthokonta,3BGJX@33208|Metazoa,3CVCC@33213|Bilateria,484D3@7711|Chordata,495AE@7742|Vertebrata,3J8SF@40674|Mammalia,3ET4F@33554|Carnivora;em_COG_cat=S;em_desc=Von Willebrand factor A domain containing 3B;em_max_annot_lvl=33208|Metazoa;em_Preferred_name=VWA3B;em_PFAMs=DUF4537,VWA_3;em_GOs=
HiC_scaffold_9	AUGUSTUS	gene	73045827	73253353	.	-	.	ID=g19513
HiC_scaffold_9	AUGUSTUS	intron	73045876	73046161	1.0	-	.	ID=g19513.t1.intron1;Parent=g19513.t1
HiC_scaffold_9	gmst	stop_codon	73045987	73045989	226.828485	-	0	ID=g19513.t3.stop1;Parent=g19513.t3
HiC_scaffold_9	gmst	stop_codon	73045987	73045989	228.741597	-	0	ID=g19513.t2.stop1;Parent=g19513.t2
HiC_scaffold_9	gmst	CDS	73045987	73046341	226.828485	-	1	ID=g19513.t3.CDS1;Parent=g19513.t3
HiC_scaffold_9	gmst	exon	73045987	73046341	226.828485	-	1	ID=g19513.t3.exon1;Parent=g19513.t3
HiC_scaffold_9	gmst	CDS	73045987	73046341	228.741597	-	1	ID=g19513.t2.CDS1;Parent=g19513.t2
HiC_scaffold_9	gmst	exon	73045987	73046341	228.741597	-	1	ID=g19513.t2.exon1;Parent=g19513.t2
HiC_scaffold_9	gmst	mRNA	73045987	73253317	.	-	.	ID=g19513.t3;Parent=g19513;em_target=9668.ENSMPUP00000011140;em_score=2865.1;em_evalue=0.0;em_tcov=.;em_OGs=28NKM@1|root,2QV6D@2759|Eukaryota,38E1F@33154|Opisthokonta,3BGJX@33208|Metazoa,3CVCC@33213|Bilateria,484D3@7711|Chordata,495AE@7742|Vertebrata,3J8SF@40674|Mammalia,3ET4F@33554|Carnivora;em_COG_cat=S;em_desc=Von Willebrand factor A domain containing 3B;em_max_annot_lvl=33208|Metazoa;em_Preferred_name=VWA3B;em_PFAMs=DUF4537,VWA_3;em_GOs=
HiC_scaffold_9	gmst	mRNA	73045987	73253353	.	-	.	ID=g19513.t2;Parent=g19513;em_target=9668.ENSMPUP00000011140;em_score=2865.0;em_evalue=0.0;em_tcov=.;em_OGs=28NKM@1|root,2QV6D@2759|Eukaryota,38E1F@33154|Opisthokonta,3BGJX@33208|Metazoa,3CVCC@33213|Bilateria,484D3@7711|Chordata,495AE@7742|Vertebrata,3J8SF@40674|Mammalia,3ET4F@33554|Carnivora;em_COG_cat=S;em_desc=Von Willebrand factor A domain containing 3B;em_max_annot_lvl=33208|Metazoa;em_Preferred_name=VWA3B;em_PFAMs=DUF4537,VWA_3;em_GOs=
HiC_scaffold_9	AUGUSTUS	exon	73046162	73046341	.	-	.	ID=g19513.t1.exon2;Parent=g19513.t1
HiC_scaffold_9	AUGUSTUS	CDS	73046162	73046341	1.0	-	1	ID=g19513.t1.CDS2;Parent=g19513.t1
HiC_scaffold_9	AUGUSTUS	intron	73046342	73056627	1.0	-	.	ID=g19513.t1.intron2;Parent=g19513.t1
HiC_scaffold_9	gmst	intron	73046342	73056627	226.828485	-	0	ID=g19513.t3.intron1;Parent=g19513.t3
HiC_scaffold_9	gmst	intron	73046342	73056627	228.741597	-	0	ID=g19513.t2.intron1;Parent=g19513.t2
HiC_scaffold_9	AUGUSTUS	exon	73056628	73056728	.	-	.	ID=g19513.t1.exon3;Parent=g19513.t1
HiC_scaffold_9	AUGUSTUS	CDS	73056628	73056728	1.0	-	0	ID=g19513.t1.CDS3;Parent=g19513.t1
HiC_scaffold_9	gmst	CDS	73056628	73056728	226.828485	-	0	ID=g19513.t3.CDS2;Parent=g19513.t3
HiC_scaffold_9	gmst	exon	73056628	73056728	226.828485	-	0	ID=g19513.t3.exon2;Parent=g19513.t3
HiC_scaffold_9	gmst	CDS	73056628	73056728	228.741597	-	0	ID=g19513.t2.CDS2;Parent=g19513.t2
HiC_scaffold_9	gmst	exon	73056628	73056728	228.741597	-	0	ID=g19513.t2.exon2;Parent=g19513.t2
HiC_scaffold_9	AUGUSTUS	intron	73056729	73058788	1.0	-	.	ID=g19513.t1.intron3;Parent=g19513.t1
HiC_scaffold_9	gmst	intron	73056729	73058788	226.828485	-	0	ID=g19513.t3.intron2;Parent=g19513.t3
HiC_scaffold_9	gmst	intron	73056729	73058788	228.741597	-	0	ID=g19513.t2.intron2;Parent=g19513.t2
HiC_scaffold_9	AUGUSTUS	exon	73058789	73058926	.	-	.	ID=g19513.t1.exon4;Parent=g19513.t1
HiC_scaffold_9	AUGUSTUS	CDS	73058789	73058926	1.0	-	0	ID=g19513.t1.CDS4;Parent=g19513.t1
HiC_scaffold_9	gmst	CDS	73058789	73058926	226.828485	-	0	ID=g19513.t3.CDS3;Parent=g19513.t3
HiC_scaffold_9	gmst	exon	73058789	73058926	226.828485	-	0	ID=g19513.t3.exon3;Parent=g19513.t3
HiC_scaffold_9	gmst	CDS	73058789	73058926	228.741597	-	0	ID=g19513.t2.CDS3;Parent=g19513.t2
HiC_scaffold_9	gmst	exon	73058789	73058926	228.741597	-	0	ID=g19513.t2.exon3;Parent=g19513.t2
HiC_scaffold_9	AUGUSTUS	intron	73058927	73060433	1.0	-	.	ID=g19513.t1.intron4;Parent=g19513.t1
HiC_scaffold_9	gmst	intron	73058927	73060433	226.828485	-	0	ID=g19513.t3.intron3;Parent=g19513.t3
HiC_scaffold_9	gmst	intron	73058927	73060433	228.741597	-	0	ID=g19513.t2.intron3;Parent=g19513.t2
HiC_scaffold_9	AUGUSTUS	exon	73060434	73060558	.	-	.	ID=g19513.t1.exon5;Parent=g19513.t1
HiC_scaffold_9	AUGUSTUS	CDS	73060434	73060558	1.0	-	2	ID=g19513.t1.CDS5;Parent=g19513.t1
HiC_scaffold_9	gmst	CDS	73060434	73060558	226.828485	-	2	ID=g19513.t3.CDS4;Parent=g19513.t3
HiC_scaffold_9	gmst	exon	73060434	73060558	226.828485	-	2	ID=g19513.t3.exon4;Parent=g19513.t3
HiC_scaffold_9	gmst	CDS	73060434	73060558	228.741597	-	2	ID=g19513.t2.CDS4;Parent=g19513.t2
HiC_scaffold_9	gmst	exon	73060434	73060558	228.741597	-	2	ID=g19513.t2.exon4;Parent=g19513.t2
HiC_scaffold_9	AUGUSTUS	intron	73060559	73067452	1.0	-	.	ID=g19513.t1.intron5;Parent=g19513.t1
HiC_scaffold_9	gmst	intron	73060559	73067452	226.828485	-	0	ID=g19513.t3.intron4;Parent=g19513.t3
HiC_scaffold_9	gmst	intron	73060559	73067452	228.741597	-	0	ID=g19513.t2.intron4;Parent=g19513.t2
HiC_scaffold_9	AUGUSTUS	exon	73067453	73067564	.	-	.	ID=g19513.t1.exon6;Parent=g19513.t1
HiC_scaffold_9	AUGUSTUS	CDS	73067453	73067564	1.0	-	0	ID=g19513.t1.CDS6;Parent=g19513.t1
HiC_scaffold_9	gmst	CDS	73067453	73067564	226.828485	-	0	ID=g19513.t3.CDS5;Parent=g19513.t3
HiC_scaffold_9	gmst	exon	73067453	73067564	226.828485	-	0	ID=g19513.t3.exon5;Parent=g19513.t3
HiC_scaffold_9	gmst	CDS	73067453	73067564	228.741597	-	0	ID=g19513.t2.CDS5;Parent=g19513.t2
HiC_scaffold_9	gmst	exon	73067453	73067564	228.741597	-	0	ID=g19513.t2.exon5;Parent=g19513.t2
HiC_scaffold_9	AUGUSTUS	intron	73067565	73083120	1.0	-	.	ID=g19513.t1.intron6;Parent=g19513.t1
HiC_scaffold_9	gmst	intron	73067565	73083120	226.828485	-	0	ID=g19513.t3.intron5;Parent=g19513.t3
HiC_scaffold_9	gmst	intron	73067565	73083120	228.741597	-	0	ID=g19513.t2.intron5;Parent=g19513.t2
HiC_scaffold_9	AUGUSTUS	exon	73083121	73083325	.	-	.	ID=g19513.t1.exon7;Parent=g19513.t1
HiC_scaffold_9	AUGUSTUS	CDS	73083121	73083325	1.0	-	1	ID=g19513.t1.CDS7;Parent=g19513.t1
HiC_scaffold_9	gmst	CDS	73083121	73083325	226.828485	-	1	ID=g19513.t3.CDS6;Parent=g19513.t3
HiC_scaffold_9	gmst	exon	73083121	73083325	226.828485	-	1	ID=g19513.t3.exon6;Parent=g19513.t3
HiC_scaffold_9	gmst	CDS	73083121	73083325	228.741597	-	1	ID=g19513.t2.CDS6;Parent=g19513.t2
HiC_scaffold_9	gmst	exon	73083121	73083325	228.741597	-	1	ID=g19513.t2.exon6;Parent=g19513.t2
HiC_scaffold_9	AUGUSTUS	intron	73083326	73089824	1.0	-	.	ID=g19513.t1.intron7;Parent=g19513.t1
HiC_scaffold_9	gmst	intron	73083326	73089824	226.828485	-	0	ID=g19513.t3.intron6;Parent=g19513.t3
HiC_scaffold_9	gmst	intron	73083326	73089824	228.741597	-	0	ID=g19513.t2.intron6;Parent=g19513.t2
HiC_scaffold_9	AUGUSTUS	exon	73089825	73089875	.	-	.	ID=g19513.t1.exon8;Parent=g19513.t1
HiC_scaffold_9	AUGUSTUS	CDS	73089825	73089875	1.0	-	1	ID=g19513.t1.CDS8;Parent=g19513.t1
HiC_scaffold_9	gmst	CDS	73089825	73089875	226.828485	-	1	ID=g19513.t3.CDS7;Parent=g19513.t3
HiC_scaffold_9	gmst	exon	73089825	73089875	226.828485	-	1	ID=g19513.t3.exon7;Parent=g19513.t3
HiC_scaffold_9	gmst	CDS	73089825	73089875	228.741597	-	1	ID=g19513.t2.CDS7;Parent=g19513.t2
HiC_scaffold_9	gmst	exon	73089825	73089875	228.741597	-	1	ID=g19513.t2.exon7;Parent=g19513.t2
HiC_scaffold_9	AUGUSTUS	intron	73089876	73094997	1.0	-	.	ID=g19513.t1.intron8;Parent=g19513.t1
HiC_scaffold_9	gmst	intron	73089876	73094997	226.828485	-	0	ID=g19513.t3.intron7;Parent=g19513.t3
HiC_scaffold_9	gmst	intron	73089876	73094997	228.741597	-	0	ID=g19513.t2.intron7;Parent=g19513.t2
HiC_scaffold_9	AUGUSTUS	exon	73094998	73095116	.	-	.	ID=g19513.t1.exon9;Parent=g19513.t1
HiC_scaffold_9	AUGUSTUS	CDS	73094998	73095116	1.0	-	0	ID=g19513.t1.CDS9;Parent=g19513.t1
HiC_scaffold_9	gmst	CDS	73094998	73095116	226.828485	-	0	ID=g19513.t3.CDS8;Parent=g19513.t3
HiC_scaffold_9	gmst	exon	73094998	73095116	226.828485	-	0	ID=g19513.t3.exon8;Parent=g19513.t3
HiC_scaffold_9	gmst	CDS	73094998	73095116	228.741597	-	0	ID=g19513.t2.CDS8;Parent=g19513.t2
HiC_scaffold_9	gmst	exon	73094998	73095116	228.741597	-	0	ID=g19513.t2.exon8;Parent=g19513.t2
HiC_scaffold_9	AUGUSTUS	intron	73095117	73106605	1.0	-	.	ID=g19513.t1.intron9;Parent=g19513.t1
HiC_scaffold_9	gmst	intron	73095117	73106605	226.828485	-	0	ID=g19513.t3.intron8;Parent=g19513.t3
HiC_scaffold_9	gmst	intron	73095117	73106605	228.741597	-	0	ID=g19513.t2.intron8;Parent=g19513.t2
HiC_scaffold_9	AUGUSTUS	exon	73106606	73106753	.	-	.	ID=g19513.t1.exon10;Parent=g19513.t1
HiC_scaffold_9	AUGUSTUS	CDS	73106606	73106753	1.0	-	1	ID=g19513.t1.CDS10;Parent=g19513.t1
HiC_scaffold_9	gmst	CDS	73106606	73106753	226.828485	-	1	ID=g19513.t3.CDS9;Parent=g19513.t3
HiC_scaffold_9	gmst	exon	73106606	73106753	226.828485	-	1	ID=g19513.t3.exon9;Parent=g19513.t3
HiC_scaffold_9	gmst	CDS	73106606	73106753	228.741597	-	1	ID=g19513.t2.CDS9;Parent=g19513.t2
HiC_scaffold_9	gmst	exon	73106606	73106753	228.741597	-	1	ID=g19513.t2.exon9;Parent=g19513.t2
HiC_scaffold_9	AUGUSTUS	intron	73106754	73106845	1.0	-	.	ID=g19513.t1.intron10;Parent=g19513.t1
HiC_scaffold_9	gmst	intron	73106754	73106845	226.828485	-	0	ID=g19513.t3.intron9;Parent=g19513.t3
HiC_scaffold_9	gmst	intron	73106754	73106845	228.741597	-	0	ID=g19513.t2.intron9;Parent=g19513.t2
HiC_scaffold_9	AUGUSTUS	exon	73106846	73106933	.	-	.	ID=g19513.t1.exon11;Parent=g19513.t1
HiC_scaffold_9	AUGUSTUS	CDS	73106846	73106933	1.0	-	2	ID=g19513.t1.CDS11;Parent=g19513.t1
HiC_scaffold_9	gmst	CDS	73106846	73106933	226.828485	-	2	ID=g19513.t3.CDS10;Parent=g19513.t3
HiC_scaffold_9	gmst	exon	73106846	73106933	226.828485	-	2	ID=g19513.t3.exon10;Parent=g19513.t3
HiC_scaffold_9	gmst	CDS	73106846	73106933	228.741597	-	2	ID=g19513.t2.CDS10;Parent=g19513.t2
HiC_scaffold_9	gmst	exon	73106846	73106933	228.741597	-	2	ID=g19513.t2.exon10;Parent=g19513.t2
HiC_scaffold_9	AUGUSTUS	intron	73106934	73108520	1.0	-	.	ID=g19513.t1.intron11;Parent=g19513.t1
HiC_scaffold_9	gmst	intron	73106934	73108520	226.828485	-	0	ID=g19513.t3.intron10;Parent=g19513.t3
HiC_scaffold_9	gmst	intron	73106934	73108520	228.741597	-	0	ID=g19513.t2.intron10;Parent=g19513.t2
HiC_scaffold_9	AUGUSTUS	exon	73108521	73108637	.	-	.	ID=g19513.t1.exon12;Parent=g19513.t1
HiC_scaffold_9	AUGUSTUS	CDS	73108521	73108637	1.0	-	2	ID=g19513.t1.CDS12;Parent=g19513.t1
HiC_scaffold_9	gmst	CDS	73108521	73108637	226.828485	-	2	ID=g19513.t3.CDS11;Parent=g19513.t3
HiC_scaffold_9	gmst	exon	73108521	73108637	226.828485	-	2	ID=g19513.t3.exon11;Parent=g19513.t3
HiC_scaffold_9	gmst	CDS	73108521	73108637	228.741597	-	2	ID=g19513.t2.CDS11;Parent=g19513.t2
HiC_scaffold_9	gmst	exon	73108521	73108637	228.741597	-	2	ID=g19513.t2.exon11;Parent=g19513.t2
HiC_scaffold_9	AUGUSTUS	intron	73108638	73126772	1.0	-	.	ID=g19513.t1.intron12;Parent=g19513.t1
HiC_scaffold_9	gmst	intron	73108638	73126772	226.828485	-	0	ID=g19513.t3.intron11;Parent=g19513.t3
HiC_scaffold_9	gmst	intron	73108638	73126772	228.741597	-	0	ID=g19513.t2.intron11;Parent=g19513.t2
HiC_scaffold_9	AUGUSTUS	exon	73126773	73126930	.	-	.	ID=g19513.t1.exon13;Parent=g19513.t1
HiC_scaffold_9	AUGUSTUS	CDS	73126773	73126930	1.0	-	1	ID=g19513.t1.CDS13;Parent=g19513.t1
HiC_scaffold_9	gmst	CDS	73126773	73126930	226.828485	-	1	ID=g19513.t3.CDS12;Parent=g19513.t3
HiC_scaffold_9	gmst	exon	73126773	73126930	226.828485	-	1	ID=g19513.t3.exon12;Parent=g19513.t3
HiC_scaffold_9	gmst	CDS	73126773	73126930	228.741597	-	1	ID=g19513.t2.CDS12;Parent=g19513.t2
HiC_scaffold_9	gmst	exon	73126773	73126930	228.741597	-	1	ID=g19513.t2.exon12;Parent=g19513.t2
HiC_scaffold_9	AUGUSTUS	intron	73126931	73129567	1.0	-	.	ID=g19513.t1.intron13;Parent=g19513.t1
HiC_scaffold_9	gmst	intron	73126931	73129567	226.828485	-	0	ID=g19513.t3.intron12;Parent=g19513.t3
HiC_scaffold_9	gmst	intron	73126931	73129567	228.741597	-	0	ID=g19513.t2.intron12;Parent=g19513.t2
HiC_scaffold_9	AUGUSTUS	exon	73129568	73129698	.	-	.	ID=g19513.t1.exon14;Parent=g19513.t1
HiC_scaffold_9	AUGUSTUS	CDS	73129568	73129698	1.0	-	0	ID=g19513.t1.CDS14;Parent=g19513.t1
HiC_scaffold_9	gmst	CDS	73129568	73129698	226.828485	-	0	ID=g19513.t3.CDS13;Parent=g19513.t3
HiC_scaffold_9	gmst	exon	73129568	73129698	226.828485	-	0	ID=g19513.t3.exon13;Parent=g19513.t3
HiC_scaffold_9	gmst	CDS	73129568	73129698	228.741597	-	0	ID=g19513.t2.CDS13;Parent=g19513.t2
HiC_scaffold_9	gmst	exon	73129568	73129698	228.741597	-	0	ID=g19513.t2.exon13;Parent=g19513.t2
HiC_scaffold_9	AUGUSTUS	intron	73129699	73137760	1.0	-	.	ID=g19513.t1.intron14;Parent=g19513.t1
HiC_scaffold_9	gmst	intron	73129699	73137760	226.828485	-	0	ID=g19513.t3.intron13;Parent=g19513.t3
HiC_scaffold_9	gmst	intron	73129699	73137760	228.741597	-	0	ID=g19513.t2.intron13;Parent=g19513.t2
HiC_scaffold_9	AUGUSTUS	exon	73137761	73137943	.	-	.	ID=g19513.t1.exon15;Parent=g19513.t1
HiC_scaffold_9	AUGUSTUS	CDS	73137761	73137943	1.0	-	0	ID=g19513.t1.CDS15;Parent=g19513.t1
HiC_scaffold_9	gmst	CDS	73137761	73137943	226.828485	-	0	ID=g19513.t3.CDS14;Parent=g19513.t3
HiC_scaffold_9	gmst	exon	73137761	73137943	226.828485	-	0	ID=g19513.t3.exon14;Parent=g19513.t3
HiC_scaffold_9	gmst	CDS	73137761	73137943	228.741597	-	0	ID=g19513.t2.CDS14;Parent=g19513.t2
HiC_scaffold_9	gmst	exon	73137761	73137943	228.741597	-	0	ID=g19513.t2.exon14;Parent=g19513.t2
HiC_scaffold_9	AUGUSTUS	intron	73137944	73145038	1.0	-	.	ID=g19513.t1.intron15;Parent=g19513.t1
HiC_scaffold_9	gmst	intron	73137944	73145038	226.828485	-	0	ID=g19513.t3.intron14;Parent=g19513.t3
HiC_scaffold_9	gmst	intron	73137944	73145038	228.741597	-	0	ID=g19513.t2.intron14;Parent=g19513.t2
HiC_scaffold_9	AUGUSTUS	exon	73145039	73145137	.	-	.	ID=g19513.t1.exon16;Parent=g19513.t1
HiC_scaffold_9	AUGUSTUS	CDS	73145039	73145137	1.0	-	0	ID=g19513.t1.CDS16;Parent=g19513.t1
HiC_scaffold_9	gmst	CDS	73145039	73145137	226.828485	-	0	ID=g19513.t3.CDS15;Parent=g19513.t3
HiC_scaffold_9	gmst	exon	73145039	73145137	226.828485	-	0	ID=g19513.t3.exon15;Parent=g19513.t3
HiC_scaffold_9	gmst	CDS	73145039	73145137	228.741597	-	0	ID=g19513.t2.CDS15;Parent=g19513.t2
HiC_scaffold_9	gmst	exon	73145039	73145137	228.741597	-	0	ID=g19513.t2.exon15;Parent=g19513.t2
HiC_scaffold_9	AUGUSTUS	intron	73145138	73162506	1.0	-	.	ID=g19513.t1.intron16;Parent=g19513.t1
HiC_scaffold_9	gmst	intron	73145138	73162506	226.828485	-	0	ID=g19513.t3.intron15;Parent=g19513.t3
HiC_scaffold_9	gmst	intron	73145138	73162506	228.741597	-	0	ID=g19513.t2.intron15;Parent=g19513.t2
HiC_scaffold_9	AUGUSTUS	exon	73162507	73162638	.	-	.	ID=g19513.t1.exon17;Parent=g19513.t1
HiC_scaffold_9	AUGUSTUS	CDS	73162507	73162638	1.0	-	0	ID=g19513.t1.CDS17;Parent=g19513.t1
HiC_scaffold_9	gmst	CDS	73162507	73162638	226.828485	-	0	ID=g19513.t3.CDS16;Parent=g19513.t3
HiC_scaffold_9	gmst	exon	73162507	73162638	226.828485	-	0	ID=g19513.t3.exon16;Parent=g19513.t3
HiC_scaffold_9	gmst	CDS	73162507	73162638	228.741597	-	0	ID=g19513.t2.CDS16;Parent=g19513.t2
HiC_scaffold_9	gmst	exon	73162507	73162638	228.741597	-	0	ID=g19513.t2.exon16;Parent=g19513.t2
HiC_scaffold_9	AUGUSTUS	intron	73162639	73163970	1.0	-	.	ID=g19513.t1.intron17;Parent=g19513.t1
HiC_scaffold_9	gmst	intron	73162639	73163970	226.828485	-	0	ID=g19513.t3.intron16;Parent=g19513.t3
HiC_scaffold_9	gmst	intron	73162639	73163970	228.741597	-	0	ID=g19513.t2.intron16;Parent=g19513.t2
HiC_scaffold_9	AUGUSTUS	exon	73163971	73164109	.	-	.	ID=g19513.t1.exon18;Parent=g19513.t1
HiC_scaffold_9	AUGUSTUS	CDS	73163971	73164109	1.0	-	1	ID=g19513.t1.CDS18;Parent=g19513.t1
HiC_scaffold_9	gmst	CDS	73163971	73164109	226.828485	-	1	ID=g19513.t3.CDS17;Parent=g19513.t3
HiC_scaffold_9	gmst	exon	73163971	73164109	226.828485	-	1	ID=g19513.t3.exon17;Parent=g19513.t3
HiC_scaffold_9	gmst	CDS	73163971	73164109	228.741597	-	1	ID=g19513.t2.CDS17;Parent=g19513.t2
HiC_scaffold_9	gmst	exon	73163971	73164109	228.741597	-	1	ID=g19513.t2.exon17;Parent=g19513.t2
HiC_scaffold_9	AUGUSTUS	intron	73164110	73170641	1.0	-	.	ID=g19513.t1.intron18;Parent=g19513.t1
HiC_scaffold_9	gmst	intron	73164110	73170641	226.828485	-	0	ID=g19513.t3.intron17;Parent=g19513.t3
HiC_scaffold_9	gmst	intron	73164110	73170641	228.741597	-	0	ID=g19513.t2.intron17;Parent=g19513.t2
HiC_scaffold_9	AUGUSTUS	exon	73170642	73170796	.	-	.	ID=g19513.t1.exon19;Parent=g19513.t1
HiC_scaffold_9	AUGUSTUS	CDS	73170642	73170796	1.0	-	0	ID=g19513.t1.CDS19;Parent=g19513.t1
HiC_scaffold_9	gmst	CDS	73170642	73170796	226.828485	-	0	ID=g19513.t3.CDS18;Parent=g19513.t3
HiC_scaffold_9	gmst	exon	73170642	73170796	226.828485	-	0	ID=g19513.t3.exon18;Parent=g19513.t3
HiC_scaffold_9	gmst	CDS	73170642	73170796	228.741597	-	0	ID=g19513.t2.CDS18;Parent=g19513.t2
HiC_scaffold_9	gmst	exon	73170642	73170796	228.741597	-	0	ID=g19513.t2.exon18;Parent=g19513.t2
HiC_scaffold_9	AUGUSTUS	intron	73170797	73178511	1.0	-	.	ID=g19513.t1.intron19;Parent=g19513.t1
HiC_scaffold_9	gmst	intron	73170797	73178511	226.828485	-	0	ID=g19513.t3.intron18;Parent=g19513.t3
HiC_scaffold_9	gmst	intron	73170797	73178511	228.741597	-	0	ID=g19513.t2.intron18;Parent=g19513.t2
HiC_scaffold_9	AUGUSTUS	exon	73178512	73178702	.	-	.	ID=g19513.t1.exon20;Parent=g19513.t1
HiC_scaffold_9	AUGUSTUS	CDS	73178512	73178702	1.0	-	2	ID=g19513.t1.CDS20;Parent=g19513.t1
HiC_scaffold_9	gmst	CDS	73178512	73178702	226.828485	-	2	ID=g19513.t3.CDS19;Parent=g19513.t3
HiC_scaffold_9	gmst	exon	73178512	73178702	226.828485	-	2	ID=g19513.t3.exon19;Parent=g19513.t3
HiC_scaffold_9	gmst	CDS	73178512	73178702	228.741597	-	2	ID=g19513.t2.CDS19;Parent=g19513.t2
HiC_scaffold_9	gmst	exon	73178512	73178702	228.741597	-	2	ID=g19513.t2.exon19;Parent=g19513.t2
HiC_scaffold_9	AUGUSTUS	intron	73178703	73197655	1.0	-	.	ID=g19513.t1.intron20;Parent=g19513.t1
HiC_scaffold_9	gmst	intron	73178703	73197655	226.828485	-	0	ID=g19513.t3.intron19;Parent=g19513.t3
HiC_scaffold_9	gmst	intron	73178703	73197655	228.741597	-	0	ID=g19513.t2.intron19;Parent=g19513.t2
HiC_scaffold_9	AUGUSTUS	exon	73197656	73197787	.	-	.	ID=g19513.t1.exon21;Parent=g19513.t1
HiC_scaffold_9	AUGUSTUS	CDS	73197656	73197787	1.0	-	2	ID=g19513.t1.CDS21;Parent=g19513.t1
HiC_scaffold_9	gmst	CDS	73197656	73197787	226.828485	-	2	ID=g19513.t3.CDS20;Parent=g19513.t3
HiC_scaffold_9	gmst	exon	73197656	73197787	226.828485	-	2	ID=g19513.t3.exon20;Parent=g19513.t3
HiC_scaffold_9	gmst	CDS	73197656	73197787	228.741597	-	2	ID=g19513.t2.CDS20;Parent=g19513.t2
HiC_scaffold_9	gmst	exon	73197656	73197787	228.741597	-	2	ID=g19513.t2.exon20;Parent=g19513.t2
HiC_scaffold_9	AUGUSTUS	intron	73197788	73226690	1.0	-	.	ID=g19513.t1.intron21;Parent=g19513.t1
HiC_scaffold_9	gmst	intron	73197788	73226690	226.828485	-	0	ID=g19513.t3.intron20;Parent=g19513.t3
HiC_scaffold_9	gmst	intron	73197788	73226690	228.741597	-	0	ID=g19513.t2.intron20;Parent=g19513.t2
HiC_scaffold_9	AUGUSTUS	exon	73226691	73226806	.	-	.	ID=g19513.t1.exon22;Parent=g19513.t1
HiC_scaffold_9	AUGUSTUS	CDS	73226691	73226806	1.0	-	1	ID=g19513.t1.CDS22;Parent=g19513.t1
HiC_scaffold_9	gmst	CDS	73226691	73226806	226.828485	-	1	ID=g19513.t3.CDS21;Parent=g19513.t3
HiC_scaffold_9	gmst	exon	73226691	73226806	226.828485	-	1	ID=g19513.t3.exon21;Parent=g19513.t3
HiC_scaffold_9	gmst	CDS	73226691	73226806	228.741597	-	1	ID=g19513.t2.CDS21;Parent=g19513.t2
HiC_scaffold_9	gmst	exon	73226691	73226806	228.741597	-	1	ID=g19513.t2.exon21;Parent=g19513.t2
HiC_scaffold_9	AUGUSTUS	intron	73226807	73230369	1.0	-	.	ID=g19513.t1.intron22;Parent=g19513.t1
HiC_scaffold_9	gmst	intron	73226807	73230369	226.828485	-	0	ID=g19513.t3.intron21;Parent=g19513.t3
HiC_scaffold_9	gmst	intron	73226807	73230369	228.741597	-	0	ID=g19513.t2.intron21;Parent=g19513.t2
HiC_scaffold_9	AUGUSTUS	exon	73230370	73230539	.	-	.	ID=g19513.t1.exon23;Parent=g19513.t1
HiC_scaffold_9	AUGUSTUS	CDS	73230370	73230539	1.0	-	0	ID=g19513.t1.CDS23;Parent=g19513.t1
HiC_scaffold_9	gmst	CDS	73230370	73230539	226.828485	-	0	ID=g19513.t3.CDS22;Parent=g19513.t3
HiC_scaffold_9	gmst	exon	73230370	73230539	226.828485	-	0	ID=g19513.t3.exon22;Parent=g19513.t3
HiC_scaffold_9	gmst	CDS	73230370	73230539	228.741597	-	0	ID=g19513.t2.CDS22;Parent=g19513.t2
HiC_scaffold_9	gmst	exon	73230370	73230539	228.741597	-	0	ID=g19513.t2.exon22;Parent=g19513.t2
HiC_scaffold_9	AUGUSTUS	intron	73230540	73237237	1.0	-	.	ID=g19513.t1.intron23;Parent=g19513.t1
HiC_scaffold_9	gmst	intron	73230540	73237237	226.828485	-	0	ID=g19513.t3.intron22;Parent=g19513.t3
HiC_scaffold_9	gmst	intron	73230540	73237237	228.741597	-	0	ID=g19513.t2.intron22;Parent=g19513.t2
HiC_scaffold_9	AUGUSTUS	exon	73237238	73237397	.	-	.	ID=g19513.t1.exon24;Parent=g19513.t1
HiC_scaffold_9	AUGUSTUS	CDS	73237238	73237397	1.0	-	1	ID=g19513.t1.CDS24;Parent=g19513.t1
HiC_scaffold_9	gmst	CDS	73237238	73237397	226.828485	-	1	ID=g19513.t3.CDS23;Parent=g19513.t3
HiC_scaffold_9	gmst	exon	73237238	73237397	226.828485	-	1	ID=g19513.t3.exon23;Parent=g19513.t3
HiC_scaffold_9	gmst	CDS	73237238	73237397	228.741597	-	1	ID=g19513.t2.CDS23;Parent=g19513.t2
HiC_scaffold_9	gmst	exon	73237238	73237397	228.741597	-	1	ID=g19513.t2.exon23;Parent=g19513.t2
HiC_scaffold_9	AUGUSTUS	intron	73237398	73238906	1.0	-	.	ID=g19513.t1.intron24;Parent=g19513.t1
HiC_scaffold_9	gmst	intron	73237398	73238906	226.828485	-	0	ID=g19513.t3.intron23;Parent=g19513.t3
HiC_scaffold_9	gmst	intron	73237398	73238906	228.741597	-	0	ID=g19513.t2.intron23;Parent=g19513.t2
HiC_scaffold_9	AUGUSTUS	exon	73238907	73239157	.	-	.	ID=g19513.t1.exon25;Parent=g19513.t1
HiC_scaffold_9	AUGUSTUS	CDS	73238907	73239157	1.0	-	0	ID=g19513.t1.CDS25;Parent=g19513.t1
HiC_scaffold_9	gmst	CDS	73238907	73239157	226.828485	-	0	ID=g19513.t3.CDS24;Parent=g19513.t3
HiC_scaffold_9	gmst	exon	73238907	73239157	226.828485	-	0	ID=g19513.t3.exon24;Parent=g19513.t3
HiC_scaffold_9	gmst	CDS	73238907	73239157	228.741597	-	0	ID=g19513.t2.CDS24;Parent=g19513.t2
HiC_scaffold_9	gmst	exon	73238907	73239157	228.741597	-	0	ID=g19513.t2.exon24;Parent=g19513.t2
HiC_scaffold_9	AUGUSTUS	intron	73239158	73241407	1.0	-	.	ID=g19513.t1.intron25;Parent=g19513.t1
HiC_scaffold_9	gmst	intron	73239158	73241407	226.828485	-	0	ID=g19513.t3.intron24;Parent=g19513.t3
HiC_scaffold_9	gmst	intron	73239158	73241407	228.741597	-	0	ID=g19513.t2.intron24;Parent=g19513.t2
HiC_scaffold_9	AUGUSTUS	exon	73241408	73241502	.	-	.	ID=g19513.t1.exon26;Parent=g19513.t1
HiC_scaffold_9	AUGUSTUS	CDS	73241408	73241502	1.0	-	2	ID=g19513.t1.CDS26;Parent=g19513.t1
HiC_scaffold_9	gmst	CDS	73241408	73241502	226.828485	-	2	ID=g19513.t3.CDS25;Parent=g19513.t3
HiC_scaffold_9	gmst	exon	73241408	73241502	226.828485	-	2	ID=g19513.t3.exon25;Parent=g19513.t3
HiC_scaffold_9	gmst	CDS	73241408	73241502	228.741597	-	2	ID=g19513.t2.CDS25;Parent=g19513.t2
HiC_scaffold_9	gmst	exon	73241408	73241502	228.741597	-	2	ID=g19513.t2.exon25;Parent=g19513.t2
HiC_scaffold_9	AUGUSTUS	intron	73241503	73253121	1.0	-	.	ID=g19513.t1.intron26;Parent=g19513.t1
HiC_scaffold_9	gmst	intron	73241503	73253121	226.828485	-	0	ID=g19513.t3.intron25;Parent=g19513.t3
HiC_scaffold_9	gmst	intron	73241503	73253121	228.741597	-	0	ID=g19513.t2.intron25;Parent=g19513.t2
HiC_scaffold_9	AUGUSTUS	exon	73253122	73253317	.	-	.	ID=g19513.t1.exon27;Parent=g19513.t1
HiC_scaffold_9	AUGUSTUS	CDS	73253122	73253317	1.0	-	0	ID=g19513.t1.CDS27;Parent=g19513.t1
HiC_scaffold_9	gmst	CDS	73253122	73253317	226.828485	-	0	ID=g19513.t3.CDS26;Parent=g19513.t3
HiC_scaffold_9	gmst	exon	73253122	73253317	226.828485	-	0	ID=g19513.t3.exon26;Parent=g19513.t3
HiC_scaffold_9	gmst	CDS	73253122	73253353	228.741597	-	0	ID=g19513.t2.CDS26;Parent=g19513.t2
HiC_scaffold_9	gmst	exon	73253122	73253353	228.741597	-	0	ID=g19513.t2.exon26;Parent=g19513.t2
HiC_scaffold_9	AUGUSTUS	start_codon	73253315	73253317	.	-	0	ID=g19513.t1.start1;Parent=g19513.t1
HiC_scaffold_9	gmst	start_codon	73253315	73253317	226.828485	-	0	ID=g19513.t3.start1;Parent=g19513.t3
HiC_scaffold_9	gmst	start_codon	73253351	73253353	228.741597	-	0	ID=g19513.t2.start1;Parent=g19513.t2
HiC_scaffold_9	GeneMark.hmm3	start_codon	73357807	73357809	.	+	0	ID=g19514.t1.start1;Parent=g19514.t1
HiC_scaffold_9	AUGUSTUS	start_codon	73357807	73357809	.	+	0	ID=g19514.t2.start1;Parent=g19514.t2
HiC_scaffold_9	AUGUSTUS	exon	73357807	73357987	.	+	.	ID=g19514.t2.exon1;Parent=g19514.t2
HiC_scaffold_9	AUGUSTUS	CDS	73357807	73357987	1.0	+	0	ID=g19514.t2.CDS1;Parent=g19514.t2
HiC_scaffold_9	GeneMark.hmm3	mRNA	73357807	73358325	.	+	.	ID=g19514.t1;Parent=g19514
HiC_scaffold_9	GeneMark.hmm3	CDS	73357807	73358325	.	+	0	ID=g19514.t1.CDS1;Parent=g19514.t1
HiC_scaffold_9	GeneMark.hmm3	exon	73357807	73358325	.	+	0	ID=g19514.t1.exon1;Parent=g19514.t1
HiC_scaffold_9	GeneMark.hmm3	gene	73357807	73573049	.	+	.	ID=g19514
HiC_scaffold_9	AUGUSTUS	mRNA	73357807	73573049	.	+	.	ID=g19514.t2;Parent=g19514;em_target=9707.XP_004400199.1;em_score=3954.4;em_evalue=0.0;em_tcov=.;em_OGs=KOG3620@1|root,KOG3620@2759|Eukaryota,38FI0@33154|Opisthokonta,3BAE7@33208|Metazoa,3CWGQ@33213|Bilateria,47Z2M@7711|Chordata,4938P@7742|Vertebrata,3JC2Y@40674|Mammalia,3EN15@33554|Carnivora;em_COG_cat=S;em_desc=Transmembrane protein 131;em_max_annot_lvl=33208|Metazoa;em_Preferred_name=TMEM131;em_PFAMs=TMEM131_like;em_GOs=GO:0005575,GO:0016020
HiC_scaffold_9	AUGUSTUS	intron	73357988	73416337	1.0	+	.	ID=g19514.t2.intron1;Parent=g19514.t2
HiC_scaffold_9	GeneMark.hmm3	stop_codon	73358323	73358325	.	+	0	ID=g19514.t1.stop1;Parent=g19514.t1
HiC_scaffold_9	AUGUSTUS	exon	73416338	73416399	.	+	.	ID=g19514.t2.exon2;Parent=g19514.t2
HiC_scaffold_9	AUGUSTUS	CDS	73416338	73416399	1.0	+	2	ID=g19514.t2.CDS2;Parent=g19514.t2
HiC_scaffold_9	AUGUSTUS	intron	73416400	73435196	1.0	+	.	ID=g19514.t2.intron2;Parent=g19514.t2
HiC_scaffold_9	AUGUSTUS	exon	73435197	73435237	.	+	.	ID=g19514.t2.exon3;Parent=g19514.t2
HiC_scaffold_9	AUGUSTUS	CDS	73435197	73435237	1.0	+	0	ID=g19514.t2.CDS3;Parent=g19514.t2
HiC_scaffold_9	AUGUSTUS	intron	73435238	73454223	1.0	+	.	ID=g19514.t2.intron3;Parent=g19514.t2
HiC_scaffold_9	AUGUSTUS	exon	73454224	73454292	.	+	.	ID=g19514.t2.exon4;Parent=g19514.t2
HiC_scaffold_9	AUGUSTUS	CDS	73454224	73454292	1.0	+	1	ID=g19514.t2.CDS4;Parent=g19514.t2
HiC_scaffold_9	AUGUSTUS	intron	73454293	73472304	1.0	+	.	ID=g19514.t2.intron4;Parent=g19514.t2
HiC_scaffold_9	AUGUSTUS	exon	73472305	73472428	.	+	.	ID=g19514.t2.exon5;Parent=g19514.t2
HiC_scaffold_9	AUGUSTUS	CDS	73472305	73472428	1.0	+	1	ID=g19514.t2.CDS5;Parent=g19514.t2
HiC_scaffold_9	AUGUSTUS	intron	73472429	73495480	1.0	+	.	ID=g19514.t2.intron5;Parent=g19514.t2
HiC_scaffold_9	AUGUSTUS	exon	73495481	73495597	.	+	.	ID=g19514.t2.exon6;Parent=g19514.t2
HiC_scaffold_9	AUGUSTUS	CDS	73495481	73495597	1.0	+	0	ID=g19514.t2.CDS6;Parent=g19514.t2
HiC_scaffold_9	AUGUSTUS	intron	73495598	73497805	1.0	+	.	ID=g19514.t2.intron6;Parent=g19514.t2
HiC_scaffold_9	AUGUSTUS	exon	73497806	73497928	.	+	.	ID=g19514.t2.exon7;Parent=g19514.t2
HiC_scaffold_9	AUGUSTUS	CDS	73497806	73497928	1.0	+	0	ID=g19514.t2.CDS7;Parent=g19514.t2
HiC_scaffold_9	AUGUSTUS	intron	73497929	73501951	1.0	+	.	ID=g19514.t2.intron7;Parent=g19514.t2
HiC_scaffold_9	AUGUSTUS	exon	73501952	73502032	.	+	.	ID=g19514.t2.exon8;Parent=g19514.t2
HiC_scaffold_9	AUGUSTUS	CDS	73501952	73502032	1.0	+	0	ID=g19514.t2.CDS8;Parent=g19514.t2
HiC_scaffold_9	AUGUSTUS	intron	73502033	73504282	1.0	+	.	ID=g19514.t2.intron8;Parent=g19514.t2
HiC_scaffold_9	AUGUSTUS	exon	73504283	73504433	.	+	.	ID=g19514.t2.exon9;Parent=g19514.t2
HiC_scaffold_9	AUGUSTUS	CDS	73504283	73504433	1.0	+	0	ID=g19514.t2.CDS9;Parent=g19514.t2
HiC_scaffold_9	GeneMark.hmm3	start_codon	73504313	73504315	.	+	0	ID=g19514.t3.start1;Parent=g19514.t3
HiC_scaffold_9	GeneMark.hmm3	CDS	73504313	73504433	.	+	0	ID=g19514.t3.CDS1;Parent=g19514.t3
HiC_scaffold_9	GeneMark.hmm3	exon	73504313	73504433	.	+	0	ID=g19514.t3.exon1;Parent=g19514.t3
HiC_scaffold_9	GeneMark.hmm3	mRNA	73504313	73573049	.	+	.	ID=g19514.t3;Parent=g19514;em_target=9668.ENSMPUP00000011173;em_score=3390.0;em_evalue=0.0;em_tcov=.;em_OGs=KOG3620@1|root,KOG3620@2759|Eukaryota,38FI0@33154|Opisthokonta,3BAE7@33208|Metazoa,3CWGQ@33213|Bilateria,47Z2M@7711|Chordata,4938P@7742|Vertebrata,3JC2Y@40674|Mammalia,3EN15@33554|Carnivora;em_COG_cat=S;em_desc=Transmembrane protein 131;em_max_annot_lvl=33208|Metazoa;em_Preferred_name=TMEM131;em_PFAMs=TMEM131_like;em_GOs=GO:0005575,GO:0016020
HiC_scaffold_9	GeneMark.hmm3	intron	73504434	73504536	.	+	1	ID=g19514.t3.intron1;Parent=g19514.t3
HiC_scaffold_9	AUGUSTUS	intron	73504434	73504536	1.0	+	.	ID=g19514.t2.intron9;Parent=g19514.t2
HiC_scaffold_9	AUGUSTUS	exon	73504537	73504593	.	+	.	ID=g19514.t2.exon10;Parent=g19514.t2
HiC_scaffold_9	GeneMark.hmm3	CDS	73504537	73504593	.	+	2	ID=g19514.t3.CDS2;Parent=g19514.t3
HiC_scaffold_9	GeneMark.hmm3	exon	73504537	73504593	.	+	2	ID=g19514.t3.exon2;Parent=g19514.t3
HiC_scaffold_9	AUGUSTUS	CDS	73504537	73504593	1.0	+	2	ID=g19514.t2.CDS10;Parent=g19514.t2
HiC_scaffold_9	GeneMark.hmm3	intron	73504594	73505778	.	+	1	ID=g19514.t3.intron2;Parent=g19514.t3
HiC_scaffold_9	AUGUSTUS	intron	73504594	73505778	1.0	+	.	ID=g19514.t2.intron10;Parent=g19514.t2
HiC_scaffold_9	AUGUSTUS	exon	73505779	73505840	.	+	.	ID=g19514.t2.exon11;Parent=g19514.t2
HiC_scaffold_9	GeneMark.hmm3	CDS	73505779	73505840	.	+	2	ID=g19514.t3.CDS3;Parent=g19514.t3
HiC_scaffold_9	GeneMark.hmm3	exon	73505779	73505840	.	+	2	ID=g19514.t3.exon3;Parent=g19514.t3
HiC_scaffold_9	AUGUSTUS	CDS	73505779	73505840	1.0	+	2	ID=g19514.t2.CDS11;Parent=g19514.t2
HiC_scaffold_9	GeneMark.hmm3	intron	73505841	73515552	.	+	0	ID=g19514.t3.intron3;Parent=g19514.t3
HiC_scaffold_9	AUGUSTUS	intron	73505841	73515552	1.0	+	.	ID=g19514.t2.intron11;Parent=g19514.t2
HiC_scaffold_9	AUGUSTUS	exon	73515553	73515661	.	+	.	ID=g19514.t2.exon12;Parent=g19514.t2
HiC_scaffold_9	GeneMark.hmm3	CDS	73515553	73515661	.	+	0	ID=g19514.t3.CDS4;Parent=g19514.t3
HiC_scaffold_9	GeneMark.hmm3	exon	73515553	73515661	.	+	0	ID=g19514.t3.exon4;Parent=g19514.t3
HiC_scaffold_9	AUGUSTUS	CDS	73515553	73515661	1.0	+	0	ID=g19514.t2.CDS12;Parent=g19514.t2
HiC_scaffold_9	GeneMark.hmm3	intron	73515662	73517170	.	+	1	ID=g19514.t3.intron4;Parent=g19514.t3
HiC_scaffold_9	AUGUSTUS	intron	73515662	73518328	0.88	+	.	ID=g19514.t2.intron12;Parent=g19514.t2
HiC_scaffold_9	GeneMark.hmm3	CDS	73517171	73517202	.	+	2	ID=g19514.t3.CDS5;Parent=g19514.t3
HiC_scaffold_9	GeneMark.hmm3	exon	73517171	73517202	.	+	2	ID=g19514.t3.exon5;Parent=g19514.t3
HiC_scaffold_9	GeneMark.hmm3	intron	73517203	73518276	.	+	0	ID=g19514.t3.intron5;Parent=g19514.t3
HiC_scaffold_9	GeneMark.hmm3	CDS	73518277	73518386	.	+	0	ID=g19514.t3.CDS6;Parent=g19514.t3
HiC_scaffold_9	GeneMark.hmm3	exon	73518277	73518386	.	+	0	ID=g19514.t3.exon6;Parent=g19514.t3
HiC_scaffold_9	AUGUSTUS	exon	73518329	73518386	.	+	.	ID=g19514.t2.exon13;Parent=g19514.t2
HiC_scaffold_9	AUGUSTUS	CDS	73518329	73518386	0.88	+	2	ID=g19514.t2.CDS13;Parent=g19514.t2
HiC_scaffold_9	GeneMark.hmm3	intron	73518387	73519198	.	+	2	ID=g19514.t3.intron6;Parent=g19514.t3
HiC_scaffold_9	AUGUSTUS	intron	73518387	73519198	1.0	+	.	ID=g19514.t2.intron13;Parent=g19514.t2
HiC_scaffold_9	AUGUSTUS	exon	73519199	73519352	.	+	.	ID=g19514.t2.exon14;Parent=g19514.t2
HiC_scaffold_9	GeneMark.hmm3	CDS	73519199	73519352	.	+	1	ID=g19514.t3.CDS7;Parent=g19514.t3
HiC_scaffold_9	GeneMark.hmm3	exon	73519199	73519352	.	+	1	ID=g19514.t3.exon7;Parent=g19514.t3
HiC_scaffold_9	AUGUSTUS	CDS	73519199	73519352	1.0	+	1	ID=g19514.t2.CDS14;Parent=g19514.t2
HiC_scaffold_9	GeneMark.hmm3	intron	73519353	73519443	.	+	0	ID=g19514.t3.intron7;Parent=g19514.t3
HiC_scaffold_9	AUGUSTUS	intron	73519353	73519443	1.0	+	.	ID=g19514.t2.intron14;Parent=g19514.t2
HiC_scaffold_9	AUGUSTUS	exon	73519444	73519614	.	+	.	ID=g19514.t2.exon15;Parent=g19514.t2
HiC_scaffold_9	GeneMark.hmm3	CDS	73519444	73519614	.	+	0	ID=g19514.t3.CDS8;Parent=g19514.t3
HiC_scaffold_9	GeneMark.hmm3	exon	73519444	73519614	.	+	0	ID=g19514.t3.exon8;Parent=g19514.t3
HiC_scaffold_9	AUGUSTUS	CDS	73519444	73519614	1.0	+	0	ID=g19514.t2.CDS15;Parent=g19514.t2
HiC_scaffold_9	GeneMark.hmm3	intron	73519615	73520672	.	+	0	ID=g19514.t3.intron8;Parent=g19514.t3
HiC_scaffold_9	AUGUSTUS	intron	73519615	73520672	1.0	+	.	ID=g19514.t2.intron15;Parent=g19514.t2
HiC_scaffold_9	AUGUSTUS	exon	73520673	73520783	.	+	.	ID=g19514.t2.exon16;Parent=g19514.t2
HiC_scaffold_9	GeneMark.hmm3	CDS	73520673	73520783	.	+	0	ID=g19514.t3.CDS9;Parent=g19514.t3
HiC_scaffold_9	GeneMark.hmm3	exon	73520673	73520783	.	+	0	ID=g19514.t3.exon9;Parent=g19514.t3
HiC_scaffold_9	AUGUSTUS	CDS	73520673	73520783	1.0	+	0	ID=g19514.t2.CDS16;Parent=g19514.t2
HiC_scaffold_9	GeneMark.hmm3	intron	73520784	73520875	.	+	0	ID=g19514.t3.intron9;Parent=g19514.t3
HiC_scaffold_9	AUGUSTUS	intron	73520784	73520875	1.0	+	.	ID=g19514.t2.intron16;Parent=g19514.t2
HiC_scaffold_9	AUGUSTUS	exon	73520876	73521010	.	+	.	ID=g19514.t2.exon17;Parent=g19514.t2
HiC_scaffold_9	GeneMark.hmm3	CDS	73520876	73521010	.	+	0	ID=g19514.t3.CDS10;Parent=g19514.t3
HiC_scaffold_9	GeneMark.hmm3	exon	73520876	73521010	.	+	0	ID=g19514.t3.exon10;Parent=g19514.t3
HiC_scaffold_9	AUGUSTUS	CDS	73520876	73521010	1.0	+	0	ID=g19514.t2.CDS17;Parent=g19514.t2
HiC_scaffold_9	GeneMark.hmm3	intron	73521011	73523986	.	+	0	ID=g19514.t3.intron10;Parent=g19514.t3
HiC_scaffold_9	AUGUSTUS	intron	73521011	73524014	0.98	+	.	ID=g19514.t2.intron17;Parent=g19514.t2
HiC_scaffold_9	GeneMark.hmm3	CDS	73523987	73524013	.	+	0	ID=g19514.t3.CDS11;Parent=g19514.t3
HiC_scaffold_9	GeneMark.hmm3	exon	73523987	73524013	.	+	0	ID=g19514.t3.exon11;Parent=g19514.t3
HiC_scaffold_9	GeneMark.hmm3	intron	73524014	73524074	.	+	0	ID=g19514.t3.intron11;Parent=g19514.t3
HiC_scaffold_9	AUGUSTUS	exon	73524015	73524092	.	+	.	ID=g19514.t2.exon18;Parent=g19514.t2
HiC_scaffold_9	AUGUSTUS	CDS	73524015	73524092	0.98	+	0	ID=g19514.t2.CDS18;Parent=g19514.t2
HiC_scaffold_9	GeneMark.hmm3	CDS	73524075	73524092	.	+	0	ID=g19514.t3.CDS12;Parent=g19514.t3
HiC_scaffold_9	GeneMark.hmm3	exon	73524075	73524092	.	+	0	ID=g19514.t3.exon12;Parent=g19514.t3
HiC_scaffold_9	GeneMark.hmm3	intron	73524093	73525443	.	+	0	ID=g19514.t3.intron12;Parent=g19514.t3
HiC_scaffold_9	AUGUSTUS	intron	73524093	73525443	1.0	+	.	ID=g19514.t2.intron18;Parent=g19514.t2
HiC_scaffold_9	AUGUSTUS	exon	73525444	73525530	.	+	.	ID=g19514.t2.exon19;Parent=g19514.t2
HiC_scaffold_9	GeneMark.hmm3	CDS	73525444	73525530	.	+	0	ID=g19514.t3.CDS13;Parent=g19514.t3
HiC_scaffold_9	GeneMark.hmm3	exon	73525444	73525530	.	+	0	ID=g19514.t3.exon13;Parent=g19514.t3
HiC_scaffold_9	AUGUSTUS	CDS	73525444	73525530	1.0	+	0	ID=g19514.t2.CDS19;Parent=g19514.t2
HiC_scaffold_9	GeneMark.hmm3	intron	73525531	73528968	.	+	0	ID=g19514.t3.intron13;Parent=g19514.t3
HiC_scaffold_9	AUGUSTUS	intron	73525531	73528968	1.0	+	.	ID=g19514.t2.intron19;Parent=g19514.t2
HiC_scaffold_9	AUGUSTUS	exon	73528969	73529121	.	+	.	ID=g19514.t2.exon20;Parent=g19514.t2
HiC_scaffold_9	GeneMark.hmm3	CDS	73528969	73529121	.	+	0	ID=g19514.t3.CDS14;Parent=g19514.t3
HiC_scaffold_9	GeneMark.hmm3	exon	73528969	73529121	.	+	0	ID=g19514.t3.exon14;Parent=g19514.t3
HiC_scaffold_9	AUGUSTUS	CDS	73528969	73529121	1.0	+	0	ID=g19514.t2.CDS20;Parent=g19514.t2
HiC_scaffold_9	GeneMark.hmm3	intron	73529122	73529221	.	+	0	ID=g19514.t3.intron14;Parent=g19514.t3
HiC_scaffold_9	AUGUSTUS	intron	73529122	73529221	1.0	+	.	ID=g19514.t2.intron20;Parent=g19514.t2
HiC_scaffold_9	AUGUSTUS	exon	73529222	73529297	.	+	.	ID=g19514.t2.exon21;Parent=g19514.t2
HiC_scaffold_9	GeneMark.hmm3	CDS	73529222	73529297	.	+	0	ID=g19514.t3.CDS15;Parent=g19514.t3
HiC_scaffold_9	GeneMark.hmm3	exon	73529222	73529297	.	+	0	ID=g19514.t3.exon15;Parent=g19514.t3
HiC_scaffold_9	AUGUSTUS	CDS	73529222	73529297	1.0	+	0	ID=g19514.t2.CDS21;Parent=g19514.t2
HiC_scaffold_9	GeneMark.hmm3	intron	73529298	73529481	.	+	1	ID=g19514.t3.intron15;Parent=g19514.t3
HiC_scaffold_9	AUGUSTUS	intron	73529298	73529481	1.0	+	.	ID=g19514.t2.intron21;Parent=g19514.t2
HiC_scaffold_9	AUGUSTUS	exon	73529482	73529599	.	+	.	ID=g19514.t2.exon22;Parent=g19514.t2
HiC_scaffold_9	GeneMark.hmm3	CDS	73529482	73529599	.	+	2	ID=g19514.t3.CDS16;Parent=g19514.t3
HiC_scaffold_9	GeneMark.hmm3	exon	73529482	73529599	.	+	2	ID=g19514.t3.exon16;Parent=g19514.t3
HiC_scaffold_9	AUGUSTUS	CDS	73529482	73529599	1.0	+	2	ID=g19514.t2.CDS22;Parent=g19514.t2
HiC_scaffold_9	GeneMark.hmm3	intron	73529600	73531735	.	+	2	ID=g19514.t3.intron16;Parent=g19514.t3
HiC_scaffold_9	AUGUSTUS	intron	73529600	73531735	1.0	+	.	ID=g19514.t2.intron22;Parent=g19514.t2
HiC_scaffold_9	AUGUSTUS	exon	73531736	73531874	.	+	.	ID=g19514.t2.exon23;Parent=g19514.t2
HiC_scaffold_9	GeneMark.hmm3	CDS	73531736	73531874	.	+	1	ID=g19514.t3.CDS17;Parent=g19514.t3
HiC_scaffold_9	GeneMark.hmm3	exon	73531736	73531874	.	+	1	ID=g19514.t3.exon17;Parent=g19514.t3
HiC_scaffold_9	AUGUSTUS	CDS	73531736	73531874	1.0	+	1	ID=g19514.t2.CDS23;Parent=g19514.t2
HiC_scaffold_9	GeneMark.hmm3	intron	73531875	73531988	.	+	0	ID=g19514.t3.intron17;Parent=g19514.t3
HiC_scaffold_9	AUGUSTUS	intron	73531875	73531988	1.0	+	.	ID=g19514.t2.intron23;Parent=g19514.t2
HiC_scaffold_9	AUGUSTUS	exon	73531989	73532098	.	+	.	ID=g19514.t2.exon24;Parent=g19514.t2
HiC_scaffold_9	GeneMark.hmm3	CDS	73531989	73532098	.	+	0	ID=g19514.t3.CDS18;Parent=g19514.t3
HiC_scaffold_9	GeneMark.hmm3	exon	73531989	73532098	.	+	0	ID=g19514.t3.exon18;Parent=g19514.t3
HiC_scaffold_9	AUGUSTUS	CDS	73531989	73532098	1.0	+	0	ID=g19514.t2.CDS24;Parent=g19514.t2
HiC_scaffold_9	GeneMark.hmm3	intron	73532099	73532582	.	+	2	ID=g19514.t3.intron18;Parent=g19514.t3
HiC_scaffold_9	AUGUSTUS	intron	73532099	73532582	1.0	+	.	ID=g19514.t2.intron24;Parent=g19514.t2
HiC_scaffold_9	AUGUSTUS	exon	73532583	73532649	.	+	.	ID=g19514.t2.exon25;Parent=g19514.t2
HiC_scaffold_9	GeneMark.hmm3	CDS	73532583	73532649	.	+	1	ID=g19514.t3.CDS19;Parent=g19514.t3
HiC_scaffold_9	GeneMark.hmm3	exon	73532583	73532649	.	+	1	ID=g19514.t3.exon19;Parent=g19514.t3
HiC_scaffold_9	AUGUSTUS	CDS	73532583	73532649	1.0	+	1	ID=g19514.t2.CDS25;Parent=g19514.t2
HiC_scaffold_9	GeneMark.hmm3	intron	73532650	73537605	.	+	0	ID=g19514.t3.intron19;Parent=g19514.t3
HiC_scaffold_9	AUGUSTUS	intron	73532650	73537605	1.0	+	.	ID=g19514.t2.intron25;Parent=g19514.t2
HiC_scaffold_9	AUGUSTUS	exon	73537606	73537757	.	+	.	ID=g19514.t2.exon26;Parent=g19514.t2
HiC_scaffold_9	GeneMark.hmm3	CDS	73537606	73537757	.	+	0	ID=g19514.t3.CDS20;Parent=g19514.t3
HiC_scaffold_9	GeneMark.hmm3	exon	73537606	73537757	.	+	0	ID=g19514.t3.exon20;Parent=g19514.t3
HiC_scaffold_9	AUGUSTUS	CDS	73537606	73537757	1.0	+	0	ID=g19514.t2.CDS26;Parent=g19514.t2
HiC_scaffold_9	GeneMark.hmm3	intron	73537758	73538395	.	+	2	ID=g19514.t3.intron20;Parent=g19514.t3
HiC_scaffold_9	AUGUSTUS	intron	73537758	73538395	1.0	+	.	ID=g19514.t2.intron26;Parent=g19514.t2
HiC_scaffold_9	AUGUSTUS	exon	73538396	73538538	.	+	.	ID=g19514.t2.exon27;Parent=g19514.t2
HiC_scaffold_9	GeneMark.hmm3	CDS	73538396	73538538	.	+	1	ID=g19514.t3.CDS21;Parent=g19514.t3
HiC_scaffold_9	GeneMark.hmm3	exon	73538396	73538538	.	+	1	ID=g19514.t3.exon21;Parent=g19514.t3
HiC_scaffold_9	AUGUSTUS	CDS	73538396	73538538	1.0	+	1	ID=g19514.t2.CDS27;Parent=g19514.t2
HiC_scaffold_9	GeneMark.hmm3	intron	73538539	73538977	.	+	1	ID=g19514.t3.intron21;Parent=g19514.t3
HiC_scaffold_9	AUGUSTUS	intron	73538539	73538977	1.0	+	.	ID=g19514.t2.intron27;Parent=g19514.t2
HiC_scaffold_9	AUGUSTUS	exon	73538978	73539164	.	+	.	ID=g19514.t2.exon28;Parent=g19514.t2
HiC_scaffold_9	GeneMark.hmm3	CDS	73538978	73539164	.	+	2	ID=g19514.t3.CDS22;Parent=g19514.t3
HiC_scaffold_9	GeneMark.hmm3	exon	73538978	73539164	.	+	2	ID=g19514.t3.exon22;Parent=g19514.t3
HiC_scaffold_9	AUGUSTUS	CDS	73538978	73539164	1.0	+	2	ID=g19514.t2.CDS28;Parent=g19514.t2
HiC_scaffold_9	GeneMark.hmm3	intron	73539165	73540316	.	+	2	ID=g19514.t3.intron22;Parent=g19514.t3
HiC_scaffold_9	AUGUSTUS	intron	73539165	73540316	1.0	+	.	ID=g19514.t2.intron28;Parent=g19514.t2
HiC_scaffold_9	AUGUSTUS	exon	73540317	73540502	.	+	.	ID=g19514.t2.exon29;Parent=g19514.t2
HiC_scaffold_9	GeneMark.hmm3	CDS	73540317	73540502	.	+	1	ID=g19514.t3.CDS23;Parent=g19514.t3
HiC_scaffold_9	GeneMark.hmm3	exon	73540317	73540502	.	+	1	ID=g19514.t3.exon23;Parent=g19514.t3
HiC_scaffold_9	AUGUSTUS	CDS	73540317	73540502	1.0	+	1	ID=g19514.t2.CDS29;Parent=g19514.t2
HiC_scaffold_9	GeneMark.hmm3	intron	73540503	73541340	.	+	2	ID=g19514.t3.intron23;Parent=g19514.t3
HiC_scaffold_9	AUGUSTUS	intron	73540503	73541340	1.0	+	.	ID=g19514.t2.intron29;Parent=g19514.t2
HiC_scaffold_9	AUGUSTUS	exon	73541341	73541499	.	+	.	ID=g19514.t2.exon30;Parent=g19514.t2
HiC_scaffold_9	GeneMark.hmm3	CDS	73541341	73541499	.	+	1	ID=g19514.t3.CDS24;Parent=g19514.t3
HiC_scaffold_9	GeneMark.hmm3	exon	73541341	73541499	.	+	1	ID=g19514.t3.exon24;Parent=g19514.t3
HiC_scaffold_9	AUGUSTUS	CDS	73541341	73541499	1.0	+	1	ID=g19514.t2.CDS30;Parent=g19514.t2
HiC_scaffold_9	GeneMark.hmm3	intron	73541500	73541911	.	+	2	ID=g19514.t3.intron24;Parent=g19514.t3
HiC_scaffold_9	AUGUSTUS	intron	73541500	73541911	1.0	+	.	ID=g19514.t2.intron30;Parent=g19514.t2
HiC_scaffold_9	AUGUSTUS	exon	73541912	73542495	.	+	.	ID=g19514.t2.exon31;Parent=g19514.t2
HiC_scaffold_9	GeneMark.hmm3	CDS	73541912	73542495	.	+	1	ID=g19514.t3.CDS25;Parent=g19514.t3
HiC_scaffold_9	GeneMark.hmm3	exon	73541912	73542495	.	+	1	ID=g19514.t3.exon25;Parent=g19514.t3
HiC_scaffold_9	AUGUSTUS	CDS	73541912	73542495	1.0	+	1	ID=g19514.t2.CDS31;Parent=g19514.t2
HiC_scaffold_9	GeneMark.hmm3	intron	73542496	73554143	.	+	1	ID=g19514.t3.intron25;Parent=g19514.t3
HiC_scaffold_9	AUGUSTUS	intron	73542496	73554143	1.0	+	.	ID=g19514.t2.intron31;Parent=g19514.t2
HiC_scaffold_9	AUGUSTUS	exon	73554144	73554319	.	+	.	ID=g19514.t2.exon32;Parent=g19514.t2
HiC_scaffold_9	GeneMark.hmm3	CDS	73554144	73554319	.	+	2	ID=g19514.t3.CDS26;Parent=g19514.t3
HiC_scaffold_9	GeneMark.hmm3	exon	73554144	73554319	.	+	2	ID=g19514.t3.exon26;Parent=g19514.t3
HiC_scaffold_9	AUGUSTUS	CDS	73554144	73554319	1.0	+	2	ID=g19514.t2.CDS32;Parent=g19514.t2
HiC_scaffold_9	GeneMark.hmm3	intron	73554320	73557786	.	+	0	ID=g19514.t3.intron26;Parent=g19514.t3
HiC_scaffold_9	AUGUSTUS	intron	73554320	73557786	1.0	+	.	ID=g19514.t2.intron32;Parent=g19514.t2
HiC_scaffold_9	AUGUSTUS	exon	73557787	73557908	.	+	.	ID=g19514.t2.exon33;Parent=g19514.t2
HiC_scaffold_9	GeneMark.hmm3	CDS	73557787	73557908	.	+	0	ID=g19514.t3.CDS27;Parent=g19514.t3
HiC_scaffold_9	GeneMark.hmm3	exon	73557787	73557908	.	+	0	ID=g19514.t3.exon27;Parent=g19514.t3
HiC_scaffold_9	AUGUSTUS	CDS	73557787	73557908	1.0	+	0	ID=g19514.t2.CDS33;Parent=g19514.t2
HiC_scaffold_9	GeneMark.hmm3	intron	73557909	73563726	.	+	2	ID=g19514.t3.intron27;Parent=g19514.t3
HiC_scaffold_9	AUGUSTUS	intron	73557909	73563726	1.0	+	.	ID=g19514.t2.intron33;Parent=g19514.t2
HiC_scaffold_9	AUGUSTUS	exon	73563727	73563762	.	+	.	ID=g19514.t2.exon34;Parent=g19514.t2
HiC_scaffold_9	GeneMark.hmm3	CDS	73563727	73563762	.	+	1	ID=g19514.t3.CDS28;Parent=g19514.t3
HiC_scaffold_9	GeneMark.hmm3	exon	73563727	73563762	.	+	1	ID=g19514.t3.exon28;Parent=g19514.t3
HiC_scaffold_9	AUGUSTUS	CDS	73563727	73563762	1.0	+	1	ID=g19514.t2.CDS34;Parent=g19514.t2
HiC_scaffold_9	GeneMark.hmm3	intron	73563763	73563817	.	+	2	ID=g19514.t3.intron28;Parent=g19514.t3
HiC_scaffold_9	AUGUSTUS	intron	73563763	73563817	1.0	+	.	ID=g19514.t2.intron34;Parent=g19514.t2
HiC_scaffold_9	AUGUSTUS	exon	73563818	73563852	.	+	.	ID=g19514.t2.exon35;Parent=g19514.t2
HiC_scaffold_9	GeneMark.hmm3	CDS	73563818	73563852	.	+	1	ID=g19514.t3.CDS29;Parent=g19514.t3
HiC_scaffold_9	GeneMark.hmm3	exon	73563818	73563852	.	+	1	ID=g19514.t3.exon29;Parent=g19514.t3
HiC_scaffold_9	AUGUSTUS	CDS	73563818	73563852	1.0	+	1	ID=g19514.t2.CDS35;Parent=g19514.t2
HiC_scaffold_9	GeneMark.hmm3	intron	73563853	73564060	.	+	1	ID=g19514.t3.intron29;Parent=g19514.t3
HiC_scaffold_9	AUGUSTUS	intron	73563853	73564060	1.0	+	.	ID=g19514.t2.intron35;Parent=g19514.t2
HiC_scaffold_9	AUGUSTUS	exon	73564061	73564210	.	+	.	ID=g19514.t2.exon36;Parent=g19514.t2
HiC_scaffold_9	GeneMark.hmm3	CDS	73564061	73564210	.	+	2	ID=g19514.t3.CDS30;Parent=g19514.t3
HiC_scaffold_9	GeneMark.hmm3	exon	73564061	73564210	.	+	2	ID=g19514.t3.exon30;Parent=g19514.t3
HiC_scaffold_9	AUGUSTUS	CDS	73564061	73564210	1.0	+	2	ID=g19514.t2.CDS36;Parent=g19514.t2
HiC_scaffold_9	GeneMark.hmm3	intron	73564211	73567976	.	+	1	ID=g19514.t3.intron30;Parent=g19514.t3
HiC_scaffold_9	AUGUSTUS	intron	73564211	73567976	1.0	+	.	ID=g19514.t2.intron36;Parent=g19514.t2
HiC_scaffold_9	AUGUSTUS	exon	73567977	73568142	.	+	.	ID=g19514.t2.exon37;Parent=g19514.t2
HiC_scaffold_9	GeneMark.hmm3	CDS	73567977	73568142	.	+	2	ID=g19514.t3.CDS31;Parent=g19514.t3
HiC_scaffold_9	GeneMark.hmm3	exon	73567977	73568142	.	+	2	ID=g19514.t3.exon31;Parent=g19514.t3
HiC_scaffold_9	AUGUSTUS	CDS	73567977	73568142	1.0	+	2	ID=g19514.t2.CDS37;Parent=g19514.t2
HiC_scaffold_9	GeneMark.hmm3	intron	73568143	73569495	.	+	2	ID=g19514.t3.intron31;Parent=g19514.t3
HiC_scaffold_9	AUGUSTUS	intron	73568143	73569495	1.0	+	.	ID=g19514.t2.intron37;Parent=g19514.t2
HiC_scaffold_9	AUGUSTUS	exon	73569496	73569617	.	+	.	ID=g19514.t2.exon38;Parent=g19514.t2
HiC_scaffold_9	GeneMark.hmm3	CDS	73569496	73569617	.	+	1	ID=g19514.t3.CDS32;Parent=g19514.t3
HiC_scaffold_9	GeneMark.hmm3	exon	73569496	73569617	.	+	1	ID=g19514.t3.exon32;Parent=g19514.t3
HiC_scaffold_9	AUGUSTUS	CDS	73569496	73569617	1.0	+	1	ID=g19514.t2.CDS38;Parent=g19514.t2
HiC_scaffold_9	GeneMark.hmm3	intron	73569618	73569714	.	+	1	ID=g19514.t3.intron32;Parent=g19514.t3
HiC_scaffold_9	AUGUSTUS	intron	73569618	73569714	1.0	+	.	ID=g19514.t2.intron38;Parent=g19514.t2
HiC_scaffold_9	AUGUSTUS	exon	73569715	73569811	.	+	.	ID=g19514.t2.exon39;Parent=g19514.t2
HiC_scaffold_9	GeneMark.hmm3	CDS	73569715	73569811	.	+	2	ID=g19514.t3.CDS33;Parent=g19514.t3
HiC_scaffold_9	GeneMark.hmm3	exon	73569715	73569811	.	+	2	ID=g19514.t3.exon33;Parent=g19514.t3
HiC_scaffold_9	AUGUSTUS	CDS	73569715	73569811	1.0	+	2	ID=g19514.t2.CDS39;Parent=g19514.t2
HiC_scaffold_9	GeneMark.hmm3	intron	73569812	73570529	.	+	2	ID=g19514.t3.intron33;Parent=g19514.t3
HiC_scaffold_9	AUGUSTUS	intron	73569812	73570529	1.0	+	.	ID=g19514.t2.intron39;Parent=g19514.t2
HiC_scaffold_9	AUGUSTUS	exon	73570530	73570627	.	+	.	ID=g19514.t2.exon40;Parent=g19514.t2
HiC_scaffold_9	GeneMark.hmm3	CDS	73570530	73570627	.	+	1	ID=g19514.t3.CDS34;Parent=g19514.t3
HiC_scaffold_9	GeneMark.hmm3	exon	73570530	73570627	.	+	1	ID=g19514.t3.exon34;Parent=g19514.t3
HiC_scaffold_9	AUGUSTUS	CDS	73570530	73570627	1.0	+	1	ID=g19514.t2.CDS40;Parent=g19514.t2
HiC_scaffold_9	GeneMark.hmm3	intron	73570628	73571549	.	+	1	ID=g19514.t3.intron34;Parent=g19514.t3
HiC_scaffold_9	AUGUSTUS	intron	73570628	73571549	1.0	+	.	ID=g19514.t2.intron40;Parent=g19514.t2
HiC_scaffold_9	AUGUSTUS	exon	73571550	73571710	.	+	.	ID=g19514.t2.exon41;Parent=g19514.t2
HiC_scaffold_9	GeneMark.hmm3	CDS	73571550	73571710	.	+	2	ID=g19514.t3.CDS35;Parent=g19514.t3
HiC_scaffold_9	GeneMark.hmm3	exon	73571550	73571710	.	+	2	ID=g19514.t3.exon35;Parent=g19514.t3
HiC_scaffold_9	AUGUSTUS	CDS	73571550	73571710	1.0	+	2	ID=g19514.t2.CDS41;Parent=g19514.t2
HiC_scaffold_9	GeneMark.hmm3	intron	73571711	73572764	.	+	0	ID=g19514.t3.intron35;Parent=g19514.t3
HiC_scaffold_9	AUGUSTUS	intron	73571711	73572764	1.0	+	.	ID=g19514.t2.intron41;Parent=g19514.t2
HiC_scaffold_9	AUGUSTUS	exon	73572765	73573049	.	+	.	ID=g19514.t2.exon42;Parent=g19514.t2
HiC_scaffold_9	GeneMark.hmm3	CDS	73572765	73573049	.	+	0	ID=g19514.t3.CDS36;Parent=g19514.t3
HiC_scaffold_9	GeneMark.hmm3	exon	73572765	73573049	.	+	0	ID=g19514.t3.exon36;Parent=g19514.t3
HiC_scaffold_9	AUGUSTUS	CDS	73572765	73573049	1.0	+	0	ID=g19514.t2.CDS42;Parent=g19514.t2
HiC_scaffold_9	AUGUSTUS	stop_codon	73573047	73573049	.	+	0	ID=g19514.t2.stop1;Parent=g19514.t2
HiC_scaffold_9	GeneMark.hmm3	stop_codon	73573047	73573049	.	+	0	ID=g19514.t3.stop1;Parent=g19514.t3
HiC_scaffold_9	AUGUSTUS	stop_codon	73635915	73635917	.	-	0	ID=g19515.t1.stop1;Parent=g19515.t1
HiC_scaffold_9	AUGUSTUS	exon	73635915	73636038	.	-	.	ID=g19515.t1.exon1;Parent=g19515.t1
HiC_scaffold_9	AUGUSTUS	CDS	73635915	73636038	1.0	-	1	ID=g19515.t1.CDS1;Parent=g19515.t1
HiC_scaffold_9	AUGUSTUS	gene	73635915	73645023	.	-	.	ID=g19515
HiC_scaffold_9	AUGUSTUS	mRNA	73635915	73645023	1.0	-	.	ID=g19515.t1;Parent=g19515;em_target=9668.ENSMPUP00000011220;em_score=1434.2;em_evalue=0.0;em_tcov=.;em_OGs=COG0515@1|root,2QT06@2759|Eukaryota,38Y2M@33154|Opisthokonta,3BGCB@33208|Metazoa,3CXTX@33213|Bilateria,483CS@7711|Chordata,48VAX@7742|Vertebrata,3J36F@40674|Mammalia,3EISV@33554|Carnivora;em_COG_cat=T;em_desc=Zeta-chain (TCR) associated protein kinase 70kDa;em_max_annot_lvl=33208|Metazoa;em_Preferred_name=ZAP70;em_EC=2.7.10.2;em_KEGG_ko=ko:K05855,ko:K07360;em_KEGG_Pathway=ko04014,ko04064,ko04072,ko04151,ko04380,ko04611,ko04650,ko04658,ko04659,ko04660,ko04662,ko04664,ko04666,ko05152,ko05167,ko05169,ko05203,ko05340,map04014,map04064,map04072,map04151,map04380,map04611,map04650,map04658,map04659,map04660,map04662,map04664,map04666,map05152,map05167,map05169,map05203,map05340;em_BRITE=ko00000,ko00001,ko01000,ko01001;em_PFAMs=Pkinase_Tyr,SH2;em_GOs=GO:0000166,GO:0001772,GO:0001775,GO:0001784,GO:0002250,GO:0002253,GO:0002376,GO:0002429,GO:0002520,GO:0002521,GO:0002682,GO:0002684,GO:0002694,GO:0002696,GO:0002757,GO:0002764,GO:0002768,GO:0003674,GO:0003824,GO:0004672,GO:0004713,GO:0004715,GO:0005102,GO:0005488,GO:0005515,GO:0005524,GO:0005575,GO:0005622,GO:0005623,GO:0005737,GO:0005829,GO:0005886,GO:0005911,GO:0006464,GO:0006468,GO:0006793,GO:0006796,GO:0006807,GO:0006928,GO:0006950,GO:0006952,GO:0006955,GO:0007154,GO:0007155,GO:0007159,GO:0007165,GO:0007166,GO:0007167,GO:0007169,GO:0007275,GO:0008144,GO:0008150,GO:0008152,GO:0008284,GO:0009898,GO:0009966,GO:0009967,GO:0009987,GO:0010646,GO:0010647,GO:0016020,GO:0016301,GO:0016310,GO:0016477,GO:0016740,GO:0016772,GO:0016773,GO:0017076,GO:0018108,GO:0018193,GO:0018212,GO:0019538,GO:0019897,GO:0019898,GO:0022407,GO:0022409,GO:0022610,GO:0023051,GO:0023052,GO:0023056,GO:0030054,GO:0030097,GO:0030098,GO:0030154,GO:0030155,GO:0030217,GO:0030554,GO:0031234,GO:0032501,GO:0032502,GO:0032553,GO:0032555,GO:0032559,GO:0032944,GO:0032946,GO:0032991,GO:0033077,GO:0035556,GO:0035639,GO:0036094,GO:0036211,GO:0038083,GO:0040011,GO:0042101,GO:0042102,GO:0042110,GO:0042113,GO:0042127,GO:0042129,GO:0043167,GO:0043168,GO:0043170,GO:0043235,GO:0043366,GO:0043368,GO:0043383,GO:0043412,GO:0044237,GO:0044238,GO:0044260,GO:0044267,GO:0044424,GO:0044425,GO:0044444,GO:0044459,GO:0044464,GO:0045058,GO:0045059,GO:0045060,GO:0045061,GO:0045087,GO:0045309,GO:0045321,GO:0045580,GO:0045582,GO:0045595,GO:0045597,GO:0045619,GO:0045621,GO:0045785,GO:0046631,GO:0046632,GO:0046634,GO:0046635,GO:0046637,GO:0046638,GO:0046640,GO:0046641,GO:0046649,GO:0046777,GO:0048513,GO:0048518,GO:0048522,GO:0048534,GO:0048583,GO:0048584,GO:0048731,GO:0048856,GO:0048869,GO:0048870,GO:0050670,GO:0050671,GO:0050776,GO:0050778,GO:0050789,GO:0050793,GO:0050794,GO:0050848,GO:0050850,GO:0050851,GO:0050852,GO:0050863,GO:0050865,GO:0050867,GO:0050870,GO:0050896,GO:0050900,GO:0051094,GO:0051179,GO:0051219,GO:0051239,GO:0051240,GO:0051249,GO:0051251,GO:0051674,GO:0051716,GO:0065007,GO:0070486,GO:0070489,GO:0070663,GO:0070665,GO:0071593,GO:0071704,GO:0071944,GO:0072676,GO:0072678,GO:0097159,GO:0097367,GO:0098552,GO:0098562,GO:0098609,GO:0098796,GO:0098797,GO:0098802,GO:0140096,GO:1901265,GO:1901363,GO:1901564,GO:1902105,GO:1902107,GO:1902531,GO:1902533,GO:1903037,GO:1903039,GO:1903706,GO:1903708,GO:2000026
HiC_scaffold_9	AUGUSTUS	intron	73636039	73636932	1.0	-	.	ID=g19515.t1.intron1;Parent=g19515.t1
HiC_scaffold_9	AUGUSTUS	exon	73636933	73637045	.	-	.	ID=g19515.t1.exon2;Parent=g19515.t1
HiC_scaffold_9	AUGUSTUS	CDS	73636933	73637045	1.0	-	0	ID=g19515.t1.CDS2;Parent=g19515.t1
HiC_scaffold_9	AUGUSTUS	intron	73637046	73637141	1.0	-	.	ID=g19515.t1.intron2;Parent=g19515.t1
HiC_scaffold_9	AUGUSTUS	exon	73637142	73637282	.	-	.	ID=g19515.t1.exon3;Parent=g19515.t1
HiC_scaffold_9	AUGUSTUS	CDS	73637142	73637282	1.0	-	0	ID=g19515.t1.CDS3;Parent=g19515.t1
HiC_scaffold_9	AUGUSTUS	intron	73637283	73637372	1.0	-	.	ID=g19515.t1.intron3;Parent=g19515.t1
HiC_scaffold_9	AUGUSTUS	exon	73637373	73637565	.	-	.	ID=g19515.t1.exon4;Parent=g19515.t1
HiC_scaffold_9	AUGUSTUS	CDS	73637373	73637565	1.0	-	1	ID=g19515.t1.CDS4;Parent=g19515.t1
HiC_scaffold_9	AUGUSTUS	intron	73637566	73638965	1.0	-	.	ID=g19515.t1.intron4;Parent=g19515.t1
HiC_scaffold_9	AUGUSTUS	exon	73638966	73639172	.	-	.	ID=g19515.t1.exon5;Parent=g19515.t1
HiC_scaffold_9	AUGUSTUS	CDS	73638966	73639172	1.0	-	1	ID=g19515.t1.CDS5;Parent=g19515.t1
HiC_scaffold_9	AUGUSTUS	intron	73639173	73639717	1.0	-	.	ID=g19515.t1.intron5;Parent=g19515.t1
HiC_scaffold_9	AUGUSTUS	exon	73639718	73639910	.	-	.	ID=g19515.t1.exon6;Parent=g19515.t1
HiC_scaffold_9	AUGUSTUS	CDS	73639718	73639910	1.0	-	2	ID=g19515.t1.CDS6;Parent=g19515.t1
HiC_scaffold_9	AUGUSTUS	intron	73639911	73640976	1.0	-	.	ID=g19515.t1.intron6;Parent=g19515.t1
HiC_scaffold_9	AUGUSTUS	exon	73640977	73641025	.	-	.	ID=g19515.t1.exon7;Parent=g19515.t1
HiC_scaffold_9	AUGUSTUS	CDS	73640977	73641025	1.0	-	0	ID=g19515.t1.CDS7;Parent=g19515.t1
HiC_scaffold_9	AUGUSTUS	intron	73641026	73641230	1.0	-	.	ID=g19515.t1.intron7;Parent=g19515.t1
HiC_scaffold_9	AUGUSTUS	exon	73641231	73641277	.	-	.	ID=g19515.t1.exon8;Parent=g19515.t1
HiC_scaffold_9	AUGUSTUS	CDS	73641231	73641277	1.0	-	2	ID=g19515.t1.CDS8;Parent=g19515.t1
HiC_scaffold_9	AUGUSTUS	intron	73641278	73641355	1.0	-	.	ID=g19515.t1.intron8;Parent=g19515.t1
HiC_scaffold_9	AUGUSTUS	exon	73641356	73641437	.	-	.	ID=g19515.t1.exon9;Parent=g19515.t1
HiC_scaffold_9	AUGUSTUS	CDS	73641356	73641437	1.0	-	0	ID=g19515.t1.CDS9;Parent=g19515.t1
HiC_scaffold_9	AUGUSTUS	intron	73641438	73641525	1.0	-	.	ID=g19515.t1.intron9;Parent=g19515.t1
HiC_scaffold_9	AUGUSTUS	exon	73641526	73641664	.	-	.	ID=g19515.t1.exon10;Parent=g19515.t1
HiC_scaffold_9	AUGUSTUS	CDS	73641526	73641664	1.0	-	1	ID=g19515.t1.CDS10;Parent=g19515.t1
HiC_scaffold_9	AUGUSTUS	intron	73641665	73643753	1.0	-	.	ID=g19515.t1.intron10;Parent=g19515.t1
HiC_scaffold_9	AUGUSTUS	exon	73643754	73643914	.	-	.	ID=g19515.t1.exon11;Parent=g19515.t1
HiC_scaffold_9	AUGUSTUS	CDS	73643754	73643914	1.0	-	0	ID=g19515.t1.CDS11;Parent=g19515.t1
HiC_scaffold_9	AUGUSTUS	intron	73643915	73644621	1.0	-	.	ID=g19515.t1.intron11;Parent=g19515.t1
HiC_scaffold_9	AUGUSTUS	exon	73644622	73645023	.	-	.	ID=g19515.t1.exon12;Parent=g19515.t1
HiC_scaffold_9	AUGUSTUS	CDS	73644622	73645023	1.0	-	0	ID=g19515.t1.CDS12;Parent=g19515.t1
HiC_scaffold_9	AUGUSTUS	start_codon	73645021	73645023	.	-	0	ID=g19515.t1.start1;Parent=g19515.t1
HiC_scaffold_9	AUGUSTUS	start_codon	73704566	73704568	.	+	0	ID=g19516.t1.start1;Parent=g19516.t1
HiC_scaffold_9	AUGUSTUS	exon	73704566	73704613	.	+	.	ID=g19516.t1.exon1;Parent=g19516.t1
HiC_scaffold_9	AUGUSTUS	CDS	73704566	73704613	1.0	+	0	ID=g19516.t1.CDS1;Parent=g19516.t1
HiC_scaffold_9	AUGUSTUS	gene	73704566	73712237	.	+	.	ID=g19516
HiC_scaffold_9	AUGUSTUS	mRNA	73704566	73712237	1.0	+	.	ID=g19516.t1;Parent=g19516;em_target=9668.ENSMPUP00000011228;em_score=851.6;em_evalue=1.8e-259;em_tcov=.;em_OGs=COG5277@1|root,KOG0676@2759|Eukaryota,38CY2@33154|Opisthokonta,3B9SS@33208|Metazoa,3CTHW@33213|Bilateria,4847M@7711|Chordata,48WJV@7742|Vertebrata,3JBUC@40674|Mammalia,3EJ3Y@33554|Carnivora;em_COG_cat=Z;em_desc=ARP1 actin-related protein 1 homolog B, centractin beta;em_max_annot_lvl=33208|Metazoa;em_Preferred_name=ACTR1B;em_KEGG_ko=ko:K16575;em_BRITE=ko00000,ko03036,ko04147,ko04812;em_PFAMs=Actin;em_GOs=GO:0001775,GO:0002252,GO:0002263,GO:0002274,GO:0002275,GO:0002283,GO:0002366,GO:0002376,GO:0002443,GO:0002444,GO:0002446,GO:0002478,GO:0002495,GO:0002504,GO:0003674,GO:0005198,GO:0005200,GO:0005575,GO:0005576,GO:0005622,GO:0005623,GO:0005737,GO:0005813,GO:0005815,GO:0005829,GO:0005856,GO:0005869,GO:0005875,GO:0005884,GO:0006810,GO:0006887,GO:0006928,GO:0006955,GO:0006996,GO:0007010,GO:0007017,GO:0007018,GO:0008088,GO:0008089,GO:0008090,GO:0008150,GO:0009987,GO:0010970,GO:0012505,GO:0015629,GO:0015630,GO:0016043,GO:0016192,GO:0019882,GO:0019884,GO:0019886,GO:0019896,GO:0030141,GO:0030705,GO:0031410,GO:0031974,GO:0031982,GO:0031983,GO:0032940,GO:0032991,GO:0034643,GO:0034774,GO:0036230,GO:0042119,GO:0043226,GO:0043227,GO:0043228,GO:0043229,GO:0043232,GO:0043233,GO:0043299,GO:0043312,GO:0044422,GO:0044424,GO:0044430,GO:0044433,GO:0044444,GO:0044446,GO:0044464,GO:0045055,GO:0045321,GO:0046903,GO:0046907,GO:0047497,GO:0048002,GO:0050896,GO:0051179,GO:0051234,GO:0051640,GO:0051641,GO:0051646,GO:0051649,GO:0051654,GO:0051656,GO:0060205,GO:0070013,GO:0071840,GO:0072384,GO:0097708,GO:0098930,GO:0099080,GO:0099081,GO:0099111,GO:0099503,GO:0099512,GO:0099513,GO:0101002,GO:1904813
HiC_scaffold_9	AUGUSTUS	intron	73704614	73706645	1.0	+	.	ID=g19516.t1.intron1;Parent=g19516.t1
HiC_scaffold_9	AUGUSTUS	exon	73706646	73706710	.	+	.	ID=g19516.t1.exon2;Parent=g19516.t1
HiC_scaffold_9	AUGUSTUS	CDS	73706646	73706710	1.0	+	0	ID=g19516.t1.CDS2;Parent=g19516.t1
HiC_scaffold_9	AUGUSTUS	intron	73706711	73707970	1.0	+	.	ID=g19516.t1.intron2;Parent=g19516.t1
HiC_scaffold_9	AUGUSTUS	exon	73707971	73708046	.	+	.	ID=g19516.t1.exon3;Parent=g19516.t1
HiC_scaffold_9	AUGUSTUS	CDS	73707971	73708046	1.0	+	1	ID=g19516.t1.CDS3;Parent=g19516.t1
HiC_scaffold_9	AUGUSTUS	intron	73708047	73709091	1.0	+	.	ID=g19516.t1.intron3;Parent=g19516.t1
HiC_scaffold_9	AUGUSTUS	exon	73709092	73709217	.	+	.	ID=g19516.t1.exon4;Parent=g19516.t1
HiC_scaffold_9	AUGUSTUS	CDS	73709092	73709217	1.0	+	0	ID=g19516.t1.CDS4;Parent=g19516.t1
HiC_scaffold_9	AUGUSTUS	intron	73709218	73709559	1.0	+	.	ID=g19516.t1.intron4;Parent=g19516.t1
HiC_scaffold_9	AUGUSTUS	exon	73709560	73709684	.	+	.	ID=g19516.t1.exon5;Parent=g19516.t1
HiC_scaffold_9	AUGUSTUS	CDS	73709560	73709684	1.0	+	0	ID=g19516.t1.CDS5;Parent=g19516.t1
HiC_scaffold_9	AUGUSTUS	intron	73709685	73709920	1.0	+	.	ID=g19516.t1.intron5;Parent=g19516.t1
HiC_scaffold_9	AUGUSTUS	exon	73709921	73710137	.	+	.	ID=g19516.t1.exon6;Parent=g19516.t1
HiC_scaffold_9	AUGUSTUS	CDS	73709921	73710137	1.0	+	1	ID=g19516.t1.CDS6;Parent=g19516.t1
HiC_scaffold_9	AUGUSTUS	intron	73710138	73710277	1.0	+	.	ID=g19516.t1.intron6;Parent=g19516.t1
HiC_scaffold_9	AUGUSTUS	exon	73710278	73710370	.	+	.	ID=g19516.t1.exon7;Parent=g19516.t1
HiC_scaffold_9	AUGUSTUS	CDS	73710278	73710370	1.0	+	0	ID=g19516.t1.CDS7;Parent=g19516.t1
HiC_scaffold_9	AUGUSTUS	intron	73710371	73710461	1.0	+	.	ID=g19516.t1.intron7;Parent=g19516.t1
HiC_scaffold_9	AUGUSTUS	exon	73710462	73710636	.	+	.	ID=g19516.t1.exon8;Parent=g19516.t1
HiC_scaffold_9	AUGUSTUS	CDS	73710462	73710636	1.0	+	0	ID=g19516.t1.CDS8;Parent=g19516.t1
HiC_scaffold_9	AUGUSTUS	intron	73710637	73711625	1.0	+	.	ID=g19516.t1.intron8;Parent=g19516.t1
HiC_scaffold_9	AUGUSTUS	exon	73711626	73711687	.	+	.	ID=g19516.t1.exon9;Parent=g19516.t1
HiC_scaffold_9	AUGUSTUS	CDS	73711626	73711687	1.0	+	2	ID=g19516.t1.CDS9;Parent=g19516.t1
HiC_scaffold_9	AUGUSTUS	intron	73711688	73711926	1.0	+	.	ID=g19516.t1.intron9;Parent=g19516.t1
HiC_scaffold_9	AUGUSTUS	exon	73711927	73711967	.	+	.	ID=g19516.t1.exon10;Parent=g19516.t1
HiC_scaffold_9	AUGUSTUS	CDS	73711927	73711967	1.0	+	0	ID=g19516.t1.CDS10;Parent=g19516.t1
HiC_scaffold_9	AUGUSTUS	intron	73711968	73712134	1.0	+	.	ID=g19516.t1.intron10;Parent=g19516.t1
HiC_scaffold_9	AUGUSTUS	exon	73712135	73712237	.	+	.	ID=g19516.t1.exon11;Parent=g19516.t1
HiC_scaffold_9	AUGUSTUS	CDS	73712135	73712237	1.0	+	1	ID=g19516.t1.CDS11;Parent=g19516.t1
HiC_scaffold_9	AUGUSTUS	stop_codon	73712235	73712237	.	+	0	ID=g19516.t1.stop1;Parent=g19516.t1
HiC_scaffold_9	AUGUSTUS	stop_codon	73719497	73719499	.	-	0	ID=g19517.t1.stop1;Parent=g19517.t1
HiC_scaffold_9	AUGUSTUS	exon	73719497	73719609	.	-	.	ID=g19517.t1.exon1;Parent=g19517.t1
HiC_scaffold_9	AUGUSTUS	CDS	73719497	73719609	1.0	-	2	ID=g19517.t1.CDS1;Parent=g19517.t1
HiC_scaffold_9	AUGUSTUS	gene	73719497	73721163	.	-	.	ID=g19517
HiC_scaffold_9	AUGUSTUS	mRNA	73719497	73721163	1.0	-	.	ID=g19517.t1;Parent=g19517;em_target=9713.XP_006733919.1;em_score=288.6;em_evalue=1.9e-89;em_tcov=.;em_OGs=KOG3352@1|root,KOG3352@2759|Eukaryota,3A3GT@33154|Opisthokonta,3BSQ7@33208|Metazoa,3D9F6@33213|Bilateria,48E5A@7711|Chordata,49AZA@7742|Vertebrata,3JGJT@40674|Mammalia,3EV8A@33554|Carnivora;em_COG_cat=C;em_desc=cytochrome c oxidase;em_max_annot_lvl=33208|Metazoa;em_PFAMs=COX5B;em_Preferred_name=COX5B;em_KEGG_ko=ko:K02265;em_KEGG_Pathway=ko00190,ko01100,ko04260,ko04714,ko04932,ko05010,ko05012,ko05016,map00190,map01100,map04260,map04714,map04932,map05010,map05012,map05016;em_KEGG_Module=M00154;em_BRITE=ko00000,ko00001,ko00002;em_KEGG_TC=3.D.4.11,3.D.4.8;em_GOs=GO:0005575,GO:0005622,GO:0005623,GO:0005737,GO:0005739,GO:0005740,GO:0005743,GO:0005746,GO:0005751,GO:0006091,GO:0006119,GO:0006123,GO:0006139,GO:0006163,GO:0006164,GO:0006725,GO:0006753,GO:0006754,GO:0006793,GO:0006796,GO:0006807,GO:0006810,GO:0006811,GO:0006812,GO:0006839,GO:0007275,GO:0007568,GO:0008150,GO:0008152,GO:0008340,GO:0009058,GO:0009060,GO:0009117,GO:0009123,GO:0009124,GO:0009126,GO:0009127,GO:0009141,GO:0009142,GO:0009144,GO:0009145,GO:0009150,GO:0009152,GO:0009156,GO:0009161,GO:0009165,GO:0009167,GO:0009168,GO:0009199,GO:0009201,GO:0009205,GO:0009206,GO:0009259,GO:0009260,GO:0009987,GO:0010259,GO:0010876,GO:0015672,GO:0015980,GO:0015985,GO:0015986,GO:0016020,GO:0016310,GO:0017144,GO:0018130,GO:0019438,GO:0019637,GO:0019646,GO:0019693,GO:0019866,GO:0019915,GO:0022900,GO:0022904,GO:0031090,GO:0031966,GO:0031967,GO:0031975,GO:0032501,GO:0032502,GO:0032991,GO:0033036,GO:0034220,GO:0034641,GO:0034654,GO:0042773,GO:0042775,GO:0042776,GO:0043226,GO:0043227,GO:0043229,GO:0043231,GO:0044237,GO:0044238,GO:0044249,GO:0044271,GO:0044281,GO:0044422,GO:0044424,GO:0044425,GO:0044429,GO:0044444,GO:0044446,GO:0044455,GO:0044464,GO:0045277,GO:0045333,GO:0046034,GO:0046390,GO:0046483,GO:0046907,GO:0048856,GO:0051179,GO:0051234,GO:0051235,GO:0051641,GO:0051649,GO:0055085,GO:0055086,GO:0055114,GO:0065007,GO:0065008,GO:0070069,GO:0070469,GO:0071704,GO:0072521,GO:0072522,GO:0090407,GO:0098655,GO:0098660,GO:0098662,GO:0098796,GO:0098798,GO:0098800,GO:0098803,GO:1901135,GO:1901137,GO:1901293,GO:1901360,GO:1901362,GO:1901564,GO:1901566,GO:1901576,GO:1902600,GO:1990542
HiC_scaffold_9	AUGUSTUS	intron	73719610	73720192	1.0	-	.	ID=g19517.t1.intron1;Parent=g19517.t1
HiC_scaffold_9	AUGUSTUS	exon	73720193	73720292	.	-	.	ID=g19517.t1.exon2;Parent=g19517.t1
HiC_scaffold_9	AUGUSTUS	CDS	73720193	73720292	1.0	-	0	ID=g19517.t1.CDS2;Parent=g19517.t1
HiC_scaffold_9	AUGUSTUS	intron	73720293	73720459	1.0	-	.	ID=g19517.t1.intron2;Parent=g19517.t1
HiC_scaffold_9	AUGUSTUS	exon	73720460	73720533	.	-	.	ID=g19517.t1.exon3;Parent=g19517.t1
HiC_scaffold_9	AUGUSTUS	CDS	73720460	73720533	1.0	-	2	ID=g19517.t1.CDS3;Parent=g19517.t1
HiC_scaffold_9	AUGUSTUS	intron	73720534	73721060	1.0	-	.	ID=g19517.t1.intron3;Parent=g19517.t1
HiC_scaffold_9	AUGUSTUS	exon	73721061	73721163	.	-	.	ID=g19517.t1.exon4;Parent=g19517.t1
HiC_scaffold_9	AUGUSTUS	CDS	73721061	73721163	1.0	-	0	ID=g19517.t1.CDS4;Parent=g19517.t1
HiC_scaffold_9	AUGUSTUS	start_codon	73721161	73721163	.	-	0	ID=g19517.t1.start1;Parent=g19517.t1
HiC_scaffold_9	AUGUSTUS	start_codon	73845360	73845362	.	+	0	ID=g19518.t1.start1;Parent=g19518.t1
HiC_scaffold_9	AUGUSTUS	exon	73845360	73845468	.	+	.	ID=g19518.t1.exon1;Parent=g19518.t1
HiC_scaffold_9	AUGUSTUS	CDS	73845360	73845468	1.0	+	0	ID=g19518.t1.CDS1;Parent=g19518.t1
HiC_scaffold_9	AUGUSTUS	gene	73845360	73852052	.	+	.	ID=g19518
HiC_scaffold_9	AUGUSTUS	mRNA	73845360	73852052	1.0	+	.	ID=g19518.t1;Parent=g19518;em_target=9668.ENSMPUP00000011272;em_score=1954.8;em_evalue=0.0;em_tcov=.;em_OGs=KOG3611@1|root,KOG3611@2759|Eukaryota,39MIV@33154|Opisthokonta,3BM10@33208|Metazoa,3CZ02@33213|Bilateria,488SZ@7711|Chordata,48XZQ@7742|Vertebrata,3J1VQ@40674|Mammalia,3EGJG@33554|Carnivora;em_COG_cat=T;em_desc=Sema domain, immunoglobulin domain (Ig), transmembrane domain (TM) and short cytoplasmic domain, (semaphorin) 4C;em_max_annot_lvl=33208|Metazoa;em_Preferred_name=SEMA4C;em_KEGG_ko=ko:K06521;em_KEGG_Pathway=ko04360,map04360;em_BRITE=ko00000,ko00001,ko04090,ko04516;em_PFAMs=PSI,Sema;em_GOs=GO:0001838,GO:0001841,GO:0001843,GO:0001932,GO:0001934,GO:0002009,GO:0005575,GO:0005576,GO:0005615,GO:0005622,GO:0005623,GO:0005737,GO:0006928,GO:0006935,GO:0007154,GO:0007165,GO:0007166,GO:0007275,GO:0007399,GO:0007417,GO:0007420,GO:0008021,GO:0008150,GO:0009605,GO:0009653,GO:0009790,GO:0009792,GO:0009888,GO:0009893,GO:0009966,GO:0009967,GO:0009987,GO:0010562,GO:0010604,GO:0010646,GO:0010647,GO:0012505,GO:0012506,GO:0014020,GO:0014069,GO:0016020,GO:0016331,GO:0016477,GO:0019220,GO:0019222,GO:0021535,GO:0021549,GO:0021915,GO:0022037,GO:0023051,GO:0023052,GO:0023056,GO:0030133,GO:0030154,GO:0030658,GO:0030659,GO:0030672,GO:0030902,GO:0031090,GO:0031323,GO:0031325,GO:0031399,GO:0031401,GO:0031410,GO:0031982,GO:0032268,GO:0032270,GO:0032279,GO:0032501,GO:0032502,GO:0032872,GO:0032874,GO:0035148,GO:0035239,GO:0035295,GO:0040011,GO:0042221,GO:0042325,GO:0042327,GO:0042330,GO:0042692,GO:0043009,GO:0043226,GO:0043227,GO:0043229,GO:0043408,GO:0043410,GO:0044421,GO:0044422,GO:0044424,GO:0044433,GO:0044444,GO:0044446,GO:0044456,GO:0044464,GO:0045202,GO:0045937,GO:0048513,GO:0048518,GO:0048522,GO:0048583,GO:0048584,GO:0048598,GO:0048646,GO:0048729,GO:0048731,GO:0048856,GO:0048869,GO:0048870,GO:0050789,GO:0050794,GO:0050896,GO:0050919,GO:0051171,GO:0051173,GO:0051174,GO:0051179,GO:0051246,GO:0051247,GO:0051674,GO:0051716,GO:0060255,GO:0060322,GO:0060429,GO:0060562,GO:0060606,GO:0061061,GO:0065007,GO:0070302,GO:0070304,GO:0070382,GO:0071526,GO:0072175,GO:0080090,GO:0080134,GO:0080135,GO:0097458,GO:0097708,GO:0098588,GO:0098793,GO:0098794,GO:0098805,GO:0098984,GO:0099501,GO:0099503,GO:0099572,GO:1902531,GO:1902533
HiC_scaffold_9	AUGUSTUS	intron	73845469	73847005	1.0	+	.	ID=g19518.t1.intron1;Parent=g19518.t1
HiC_scaffold_9	AUGUSTUS	exon	73847006	73847154	.	+	.	ID=g19518.t1.exon2;Parent=g19518.t1
HiC_scaffold_9	AUGUSTUS	CDS	73847006	73847154	1.0	+	2	ID=g19518.t1.CDS2;Parent=g19518.t1
HiC_scaffold_9	AUGUSTUS	intron	73847155	73847506	1.0	+	.	ID=g19518.t1.intron2;Parent=g19518.t1
HiC_scaffold_9	AUGUSTUS	exon	73847507	73847569	.	+	.	ID=g19518.t1.exon3;Parent=g19518.t1
HiC_scaffold_9	AUGUSTUS	CDS	73847507	73847569	1.0	+	0	ID=g19518.t1.CDS3;Parent=g19518.t1
HiC_scaffold_9	AUGUSTUS	intron	73847570	73847747	1.0	+	.	ID=g19518.t1.intron3;Parent=g19518.t1
HiC_scaffold_9	AUGUSTUS	exon	73847748	73847846	.	+	.	ID=g19518.t1.exon4;Parent=g19518.t1
HiC_scaffold_9	AUGUSTUS	CDS	73847748	73847846	1.0	+	0	ID=g19518.t1.CDS4;Parent=g19518.t1
HiC_scaffold_9	AUGUSTUS	intron	73847847	73847942	1.0	+	.	ID=g19518.t1.intron4;Parent=g19518.t1
HiC_scaffold_9	AUGUSTUS	exon	73847943	73848039	.	+	.	ID=g19518.t1.exon5;Parent=g19518.t1
HiC_scaffold_9	AUGUSTUS	CDS	73847943	73848039	1.0	+	0	ID=g19518.t1.CDS5;Parent=g19518.t1
HiC_scaffold_9	AUGUSTUS	intron	73848040	73848189	1.0	+	.	ID=g19518.t1.intron5;Parent=g19518.t1
HiC_scaffold_9	AUGUSTUS	exon	73848190	73848306	.	+	.	ID=g19518.t1.exon6;Parent=g19518.t1
HiC_scaffold_9	AUGUSTUS	CDS	73848190	73848306	1.0	+	2	ID=g19518.t1.CDS6;Parent=g19518.t1
HiC_scaffold_9	AUGUSTUS	intron	73848307	73848400	1.0	+	.	ID=g19518.t1.intron6;Parent=g19518.t1
HiC_scaffold_9	AUGUSTUS	exon	73848401	73848552	.	+	.	ID=g19518.t1.exon7;Parent=g19518.t1
HiC_scaffold_9	AUGUSTUS	CDS	73848401	73848552	1.0	+	2	ID=g19518.t1.CDS7;Parent=g19518.t1
HiC_scaffold_9	AUGUSTUS	intron	73848553	73848639	1.0	+	.	ID=g19518.t1.intron7;Parent=g19518.t1
HiC_scaffold_9	AUGUSTUS	exon	73848640	73848815	.	+	.	ID=g19518.t1.exon8;Parent=g19518.t1
HiC_scaffold_9	AUGUSTUS	CDS	73848640	73848815	1.0	+	0	ID=g19518.t1.CDS8;Parent=g19518.t1
HiC_scaffold_9	AUGUSTUS	intron	73848816	73849121	1.0	+	.	ID=g19518.t1.intron8;Parent=g19518.t1
HiC_scaffold_9	AUGUSTUS	exon	73849122	73849266	.	+	.	ID=g19518.t1.exon9;Parent=g19518.t1
HiC_scaffold_9	AUGUSTUS	CDS	73849122	73849266	1.0	+	1	ID=g19518.t1.CDS9;Parent=g19518.t1
HiC_scaffold_9	AUGUSTUS	intron	73849267	73849378	1.0	+	.	ID=g19518.t1.intron9;Parent=g19518.t1
HiC_scaffold_9	AUGUSTUS	exon	73849379	73849601	.	+	.	ID=g19518.t1.exon10;Parent=g19518.t1
HiC_scaffold_9	AUGUSTUS	CDS	73849379	73849601	1.0	+	0	ID=g19518.t1.CDS10;Parent=g19518.t1
HiC_scaffold_9	AUGUSTUS	intron	73849602	73849736	1.0	+	.	ID=g19518.t1.intron10;Parent=g19518.t1
HiC_scaffold_9	AUGUSTUS	exon	73849737	73849849	.	+	.	ID=g19518.t1.exon11;Parent=g19518.t1
HiC_scaffold_9	AUGUSTUS	CDS	73849737	73849849	1.0	+	2	ID=g19518.t1.CDS11;Parent=g19518.t1
HiC_scaffold_9	AUGUSTUS	intron	73849850	73850820	1.0	+	.	ID=g19518.t1.intron11;Parent=g19518.t1
HiC_scaffold_9	AUGUSTUS	exon	73850821	73850978	.	+	.	ID=g19518.t1.exon12;Parent=g19518.t1
HiC_scaffold_9	AUGUSTUS	CDS	73850821	73850978	1.0	+	0	ID=g19518.t1.CDS12;Parent=g19518.t1
HiC_scaffold_9	AUGUSTUS	intron	73850979	73851066	1.0	+	.	ID=g19518.t1.intron12;Parent=g19518.t1
HiC_scaffold_9	AUGUSTUS	exon	73851067	73851134	.	+	.	ID=g19518.t1.exon13;Parent=g19518.t1
HiC_scaffold_9	AUGUSTUS	CDS	73851067	73851134	1.0	+	1	ID=g19518.t1.CDS13;Parent=g19518.t1
HiC_scaffold_9	AUGUSTUS	intron	73851135	73851222	1.0	+	.	ID=g19518.t1.intron13;Parent=g19518.t1
HiC_scaffold_9	AUGUSTUS	exon	73851223	73852052	.	+	.	ID=g19518.t1.exon14;Parent=g19518.t1
HiC_scaffold_9	AUGUSTUS	CDS	73851223	73852052	1.0	+	2	ID=g19518.t1.CDS14;Parent=g19518.t1
HiC_scaffold_9	AUGUSTUS	stop_codon	73852050	73852052	.	+	0	ID=g19518.t1.stop1;Parent=g19518.t1
HiC_scaffold_9	AUGUSTUS	start_codon	73854445	73854447	.	+	0	ID=g19519.t1.start1;Parent=g19519.t1
HiC_scaffold_9	AUGUSTUS	exon	73854445	73854544	.	+	.	ID=g19519.t1.exon1;Parent=g19519.t1
HiC_scaffold_9	AUGUSTUS	CDS	73854445	73854544	1.0	+	0	ID=g19519.t1.CDS1;Parent=g19519.t1
HiC_scaffold_9	AUGUSTUS	gene	73854445	73865581	.	+	.	ID=g19519
HiC_scaffold_9	AUGUSTUS	mRNA	73854445	73865581	1.0	+	.	ID=g19519.t1;Parent=g19519;em_target=9668.ENSMPUP00000011281;em_score=417.1;em_evalue=3.6e-128;em_tcov=.;em_OGs=COG0666@1|root,KOG0504@2759|Eukaryota,3A1B8@33154|Opisthokonta,3BPK3@33208|Metazoa,3CZH5@33213|Bilateria,4868P@7711|Chordata,495HM@7742|Vertebrata,3JCTP@40674|Mammalia,3EQKA@33554|Carnivora;em_COG_cat=S;em_desc=ankyrin repeat;em_max_annot_lvl=33208|Metazoa;em_Preferred_name=ANKRD39;em_PFAMs=Ank_2,Ank_4,Ank_5;em_GOs=
HiC_scaffold_9	AUGUSTUS	intron	73854545	73859858	1.0	+	.	ID=g19519.t1.intron1;Parent=g19519.t1
HiC_scaffold_9	AUGUSTUS	exon	73859859	73859962	.	+	.	ID=g19519.t1.exon2;Parent=g19519.t1
HiC_scaffold_9	AUGUSTUS	CDS	73859859	73859962	1.0	+	2	ID=g19519.t1.CDS2;Parent=g19519.t1
HiC_scaffold_9	AUGUSTUS	intron	73859963	73860368	1.0	+	.	ID=g19519.t1.intron2;Parent=g19519.t1
HiC_scaffold_9	AUGUSTUS	exon	73860369	73860572	.	+	.	ID=g19519.t1.exon3;Parent=g19519.t1
HiC_scaffold_9	AUGUSTUS	CDS	73860369	73860572	1.0	+	0	ID=g19519.t1.CDS3;Parent=g19519.t1
HiC_scaffold_9	AUGUSTUS	intron	73860573	73865437	1.0	+	.	ID=g19519.t1.intron3;Parent=g19519.t1
HiC_scaffold_9	AUGUSTUS	exon	73865438	73865581	.	+	.	ID=g19519.t1.exon4;Parent=g19519.t1
HiC_scaffold_9	AUGUSTUS	CDS	73865438	73865581	1.0	+	0	ID=g19519.t1.CDS4;Parent=g19519.t1
HiC_scaffold_9	AUGUSTUS	stop_codon	73865579	73865581	.	+	0	ID=g19519.t1.stop1;Parent=g19519.t1
HiC_scaffold_9	gmst	start_codon	73867976	73867978	96.826701	+	0	ID=g19520.t2.start1;Parent=g19520.t2
HiC_scaffold_9	gmst	CDS	73867976	73867996	96.826701	+	0	ID=g19520.t2.CDS1;Parent=g19520.t2
HiC_scaffold_9	gmst	exon	73867976	73867996	96.826701	+	0	ID=g19520.t2.exon1;Parent=g19520.t2
HiC_scaffold_9	AUGUSTUS	gene	73867976	73872254	.	+	.	ID=g19520
HiC_scaffold_9	gmst	mRNA	73867976	73872254	.	+	.	ID=g19520.t2;Parent=g19520;em_target=9668.ENSMPUP00000011304;em_score=637.4;em_evalue=1e-194;em_tcov=.;em_OGs=COG0666@1|root,KOG0504@2759|Eukaryota,39USG@33154|Opisthokonta,3BGBT@33208|Metazoa,3D2C3@33213|Bilateria,485B0@7711|Chordata,4947J@7742|Vertebrata,3JAM7@40674|Mammalia,3EN27@33554|Carnivora;em_COG_cat=S;em_desc=ankyrin repeat;em_max_annot_lvl=33208|Metazoa;em_Preferred_name=ANKRD23;em_KEGG_ko=ko:K21438;em_BRITE=ko00000,ko04131;em_PFAMs=Ank_2,Ank_3,Ank_4,Ank_5;em_GOs=GO:0003674,GO:0005488,GO:0005515,GO:0005575,GO:0005622,GO:0005623,GO:0005634,GO:0005654,GO:0005737,GO:0005829,GO:0005856,GO:0005911,GO:0006082,GO:0006629,GO:0006631,GO:0008092,GO:0008150,GO:0008152,GO:0009605,GO:0009612,GO:0009628,GO:0009987,GO:0014704,GO:0015629,GO:0019752,GO:0022603,GO:0030016,GO:0030017,GO:0030054,GO:0031432,GO:0031674,GO:0031974,GO:0031981,GO:0032787,GO:0032956,GO:0032970,GO:0033043,GO:0035994,GO:0043226,GO:0043227,GO:0043228,GO:0043229,GO:0043231,GO:0043232,GO:0043233,GO:0043292,GO:0043436,GO:0044087,GO:0044237,GO:0044238,GO:0044255,GO:0044281,GO:0044291,GO:0044422,GO:0044424,GO:0044428,GO:0044444,GO:0044446,GO:0044449,GO:0044464,GO:0045595,GO:0050789,GO:0050793,GO:0050794,GO:0050896,GO:0051128,GO:0051147,GO:0051153,GO:0051493,GO:0060284,GO:0060297,GO:0065007,GO:0070013,GO:0071704,GO:0099080,GO:0099081,GO:0099512,GO:0110020,GO:1902115,GO:1902903
HiC_scaffold_9	gmst	intron	73867997	73869712	96.826701	+	0	ID=g19520.t2.intron1;Parent=g19520.t2
HiC_scaffold_9	AUGUSTUS	start_codon	73868384	73868386	.	+	0	ID=g19520.t1.start1;Parent=g19520.t1
HiC_scaffold_9	gmst	start_codon	73868384	73868386	100.510863	+	0	ID=g19520.t3.start1;Parent=g19520.t3
HiC_scaffold_9	AUGUSTUS	exon	73868384	73868410	.	+	.	ID=g19520.t1.exon1;Parent=g19520.t1
HiC_scaffold_9	AUGUSTUS	CDS	73868384	73868410	1.0	+	0	ID=g19520.t1.CDS1;Parent=g19520.t1
HiC_scaffold_9	gmst	CDS	73868384	73868410	100.510863	+	0	ID=g19520.t3.CDS1;Parent=g19520.t3
HiC_scaffold_9	gmst	exon	73868384	73868410	100.510863	+	0	ID=g19520.t3.exon1;Parent=g19520.t3
HiC_scaffold_9	gmst	mRNA	73868384	73872254	.	+	.	ID=g19520.t3;Parent=g19520;em_target=9668.ENSMPUP00000011304;em_score=654.7;em_evalue=5.6e-200;em_tcov=.;em_OGs=COG0666@1|root,KOG0504@2759|Eukaryota,39USG@33154|Opisthokonta,3BGBT@33208|Metazoa,3D2C3@33213|Bilateria,485B0@7711|Chordata,4947J@7742|Vertebrata,3JAM7@40674|Mammalia,3EN27@33554|Carnivora;em_COG_cat=S;em_desc=ankyrin repeat;em_max_annot_lvl=33208|Metazoa;em_Preferred_name=ANKRD23;em_KEGG_ko=ko:K21438;em_BRITE=ko00000,ko04131;em_PFAMs=Ank_2,Ank_3,Ank_4,Ank_5;em_GOs=GO:0003674,GO:0005488,GO:0005515,GO:0005575,GO:0005622,GO:0005623,GO:0005634,GO:0005654,GO:0005737,GO:0005829,GO:0005856,GO:0005911,GO:0006082,GO:0006629,GO:0006631,GO:0008092,GO:0008150,GO:0008152,GO:0009605,GO:0009612,GO:0009628,GO:0009987,GO:0014704,GO:0015629,GO:0019752,GO:0022603,GO:0030016,GO:0030017,GO:0030054,GO:0031432,GO:0031674,GO:0031974,GO:0031981,GO:0032787,GO:0032956,GO:0032970,GO:0033043,GO:0035994,GO:0043226,GO:0043227,GO:0043228,GO:0043229,GO:0043231,GO:0043232,GO:0043233,GO:0043292,GO:0043436,GO:0044087,GO:0044237,GO:0044238,GO:0044255,GO:0044281,GO:0044291,GO:0044422,GO:0044424,GO:0044428,GO:0044444,GO:0044446,GO:0044449,GO:0044464,GO:0045595,GO:0050789,GO:0050793,GO:0050794,GO:0050896,GO:0051128,GO:0051147,GO:0051153,GO:0051493,GO:0060284,GO:0060297,GO:0065007,GO:0070013,GO:0071704,GO:0099080,GO:0099081,GO:0099512,GO:0110020,GO:1902115,GO:1902903
HiC_scaffold_9	AUGUSTUS	mRNA	73868384	73872254	1.0	+	.	ID=g19520.t1;Parent=g19520;em_target=9668.ENSMPUP00000011304;em_score=679.5;em_evalue=1.7e-207;em_tcov=.;em_OGs=COG0666@1|root,KOG0504@2759|Eukaryota,39USG@33154|Opisthokonta,3BGBT@33208|Metazoa,3D2C3@33213|Bilateria,485B0@7711|Chordata,4947J@7742|Vertebrata,3JAM7@40674|Mammalia,3EN27@33554|Carnivora;em_COG_cat=S;em_desc=ankyrin repeat;em_max_annot_lvl=33208|Metazoa;em_Preferred_name=ANKRD23;em_KEGG_ko=ko:K21438;em_BRITE=ko00000,ko04131;em_PFAMs=Ank_2,Ank_3,Ank_4,Ank_5;em_GOs=GO:0003674,GO:0005488,GO:0005515,GO:0005575,GO:0005622,GO:0005623,GO:0005634,GO:0005654,GO:0005737,GO:0005829,GO:0005856,GO:0005911,GO:0006082,GO:0006629,GO:0006631,GO:0008092,GO:0008150,GO:0008152,GO:0009605,GO:0009612,GO:0009628,GO:0009987,GO:0014704,GO:0015629,GO:0019752,GO:0022603,GO:0030016,GO:0030017,GO:0030054,GO:0031432,GO:0031674,GO:0031974,GO:0031981,GO:0032787,GO:0032956,GO:0032970,GO:0033043,GO:0035994,GO:0043226,GO:0043227,GO:0043228,GO:0043229,GO:0043231,GO:0043232,GO:0043233,GO:0043292,GO:0043436,GO:0044087,GO:0044237,GO:0044238,GO:0044255,GO:0044281,GO:0044291,GO:0044422,GO:0044424,GO:0044428,GO:0044444,GO:0044446,GO:0044449,GO:0044464,GO:0045595,GO:0050789,GO:0050793,GO:0050794,GO:0050896,GO:0051128,GO:0051147,GO:0051153,GO:0051493,GO:0060284,GO:0060297,GO:0065007,GO:0070013,GO:0071704,GO:0099080,GO:0099081,GO:0099512,GO:0110020,GO:1902115,GO:1902903
HiC_scaffold_9	AUGUSTUS	intron	73868411	73869712	1.0	+	.	ID=g19520.t1.intron1;Parent=g19520.t1
HiC_scaffold_9	gmst	intron	73868411	73869712	100.510863	+	0	ID=g19520.t3.intron1;Parent=g19520.t3
HiC_scaffold_9	AUGUSTUS	exon	73869713	73869859	.	+	.	ID=g19520.t1.exon2;Parent=g19520.t1
HiC_scaffold_9	AUGUSTUS	CDS	73869713	73869859	1.0	+	0	ID=g19520.t1.CDS2;Parent=g19520.t1
HiC_scaffold_9	gmst	CDS	73869713	73869859	96.826701	+	0	ID=g19520.t2.CDS2;Parent=g19520.t2
HiC_scaffold_9	gmst	exon	73869713	73869859	96.826701	+	0	ID=g19520.t2.exon2;Parent=g19520.t2
HiC_scaffold_9	gmst	CDS	73869713	73869859	100.510863	+	0	ID=g19520.t3.CDS2;Parent=g19520.t3
HiC_scaffold_9	gmst	exon	73869713	73869859	100.510863	+	0	ID=g19520.t3.exon2;Parent=g19520.t3
HiC_scaffold_9	AUGUSTUS	intron	73869860	73870046	1.0	+	.	ID=g19520.t1.intron2;Parent=g19520.t1
HiC_scaffold_9	gmst	intron	73869860	73870046	96.826701	+	0	ID=g19520.t2.intron2;Parent=g19520.t2
HiC_scaffold_9	gmst	intron	73869860	73870046	100.510863	+	0	ID=g19520.t3.intron2;Parent=g19520.t3
HiC_scaffold_9	AUGUSTUS	exon	73870047	73870175	.	+	.	ID=g19520.t1.exon3;Parent=g19520.t1
HiC_scaffold_9	AUGUSTUS	CDS	73870047	73870175	1.0	+	0	ID=g19520.t1.CDS3;Parent=g19520.t1
HiC_scaffold_9	gmst	CDS	73870047	73870175	96.826701	+	0	ID=g19520.t2.CDS3;Parent=g19520.t2
HiC_scaffold_9	gmst	exon	73870047	73870175	96.826701	+	0	ID=g19520.t2.exon3;Parent=g19520.t2
HiC_scaffold_9	gmst	CDS	73870047	73870175	100.510863	+	0	ID=g19520.t3.CDS3;Parent=g19520.t3
HiC_scaffold_9	gmst	exon	73870047	73870175	100.510863	+	0	ID=g19520.t3.exon3;Parent=g19520.t3
HiC_scaffold_9	AUGUSTUS	intron	73870176	73870965	1.0	+	.	ID=g19520.t1.intron3;Parent=g19520.t1
HiC_scaffold_9	gmst	intron	73870176	73870965	96.826701	+	0	ID=g19520.t2.intron3;Parent=g19520.t2
HiC_scaffold_9	gmst	intron	73870176	73870965	100.510863	+	0	ID=g19520.t3.intron3;Parent=g19520.t3
HiC_scaffold_9	AUGUSTUS	exon	73870966	73871091	.	+	.	ID=g19520.t1.exon4;Parent=g19520.t1
HiC_scaffold_9	AUGUSTUS	CDS	73870966	73871091	1.0	+	0	ID=g19520.t1.CDS4;Parent=g19520.t1
HiC_scaffold_9	gmst	CDS	73870966	73871091	96.826701	+	0	ID=g19520.t2.CDS4;Parent=g19520.t2
HiC_scaffold_9	gmst	exon	73870966	73871091	96.826701	+	0	ID=g19520.t2.exon4;Parent=g19520.t2
HiC_scaffold_9	gmst	CDS	73870966	73871091	100.510863	+	0	ID=g19520.t3.CDS4;Parent=g19520.t3
HiC_scaffold_9	gmst	exon	73870966	73871091	100.510863	+	0	ID=g19520.t3.exon4;Parent=g19520.t3
HiC_scaffold_9	AUGUSTUS	intron	73871092	73871370	1.0	+	.	ID=g19520.t1.intron4;Parent=g19520.t1
HiC_scaffold_9	gmst	intron	73871092	73871370	96.826701	+	0	ID=g19520.t2.intron4;Parent=g19520.t2
HiC_scaffold_9	gmst	intron	73871092	73871370	100.510863	+	0	ID=g19520.t3.intron4;Parent=g19520.t3
HiC_scaffold_9	AUGUSTUS	exon	73871371	73871469	.	+	.	ID=g19520.t1.exon5;Parent=g19520.t1
HiC_scaffold_9	AUGUSTUS	CDS	73871371	73871469	1.0	+	0	ID=g19520.t1.CDS5;Parent=g19520.t1
HiC_scaffold_9	gmst	CDS	73871371	73871469	96.826701	+	0	ID=g19520.t2.CDS5;Parent=g19520.t2
HiC_scaffold_9	gmst	exon	73871371	73871469	96.826701	+	0	ID=g19520.t2.exon5;Parent=g19520.t2
HiC_scaffold_9	gmst	CDS	73871371	73871469	100.510863	+	0	ID=g19520.t3.CDS5;Parent=g19520.t3
HiC_scaffold_9	gmst	exon	73871371	73871469	100.510863	+	0	ID=g19520.t3.exon5;Parent=g19520.t3
HiC_scaffold_9	AUGUSTUS	intron	73871470	73871554	1.0	+	.	ID=g19520.t1.intron5;Parent=g19520.t1
HiC_scaffold_9	gmst	intron	73871470	73871554	96.826701	+	0	ID=g19520.t2.intron5;Parent=g19520.t2
HiC_scaffold_9	gmst	intron	73871470	73871554	100.510863	+	0	ID=g19520.t3.intron5;Parent=g19520.t3
HiC_scaffold_9	gmst	CDS	73871555	73871635	96.826701	+	0	ID=g19520.t2.CDS6;Parent=g19520.t2
HiC_scaffold_9	gmst	exon	73871555	73871635	96.826701	+	0	ID=g19520.t2.exon6;Parent=g19520.t2
HiC_scaffold_9	gmst	CDS	73871555	73871635	100.510863	+	0	ID=g19520.t3.CDS6;Parent=g19520.t3
HiC_scaffold_9	gmst	exon	73871555	73871635	100.510863	+	0	ID=g19520.t3.exon6;Parent=g19520.t3
HiC_scaffold_9	AUGUSTUS	exon	73871555	73871653	.	+	.	ID=g19520.t1.exon6;Parent=g19520.t1
HiC_scaffold_9	AUGUSTUS	CDS	73871555	73871653	1.0	+	0	ID=g19520.t1.CDS6;Parent=g19520.t1
HiC_scaffold_9	gmst	intron	73871636	73871746	96.826701	+	0	ID=g19520.t2.intron6;Parent=g19520.t2
HiC_scaffold_9	gmst	intron	73871636	73871746	100.510863	+	0	ID=g19520.t3.intron6;Parent=g19520.t3
HiC_scaffold_9	AUGUSTUS	intron	73871654	73871746	1.0	+	.	ID=g19520.t1.intron6;Parent=g19520.t1
HiC_scaffold_9	AUGUSTUS	exon	73871747	73871845	.	+	.	ID=g19520.t1.exon7;Parent=g19520.t1
HiC_scaffold_9	AUGUSTUS	CDS	73871747	73871845	1.0	+	0	ID=g19520.t1.CDS7;Parent=g19520.t1
HiC_scaffold_9	gmst	CDS	73871747	73871845	96.826701	+	0	ID=g19520.t2.CDS7;Parent=g19520.t2
HiC_scaffold_9	gmst	exon	73871747	73871845	96.826701	+	0	ID=g19520.t2.exon7;Parent=g19520.t2
HiC_scaffold_9	gmst	CDS	73871747	73871845	100.510863	+	0	ID=g19520.t3.CDS7;Parent=g19520.t3
HiC_scaffold_9	gmst	exon	73871747	73871845	100.510863	+	0	ID=g19520.t3.exon7;Parent=g19520.t3
HiC_scaffold_9	AUGUSTUS	intron	73871846	73871974	1.0	+	.	ID=g19520.t1.intron7;Parent=g19520.t1
HiC_scaffold_9	gmst	intron	73871846	73871974	96.826701	+	0	ID=g19520.t2.intron7;Parent=g19520.t2
HiC_scaffold_9	gmst	intron	73871846	73871974	100.510863	+	0	ID=g19520.t3.intron7;Parent=g19520.t3
HiC_scaffold_9	AUGUSTUS	exon	73871975	73872073	.	+	.	ID=g19520.t1.exon8;Parent=g19520.t1
HiC_scaffold_9	AUGUSTUS	CDS	73871975	73872073	1.0	+	0	ID=g19520.t1.CDS8;Parent=g19520.t1
HiC_scaffold_9	gmst	CDS	73871975	73872073	96.826701	+	0	ID=g19520.t2.CDS8;Parent=g19520.t2
HiC_scaffold_9	gmst	exon	73871975	73872073	96.826701	+	0	ID=g19520.t2.exon8;Parent=g19520.t2
HiC_scaffold_9	gmst	CDS	73871975	73872073	100.510863	+	0	ID=g19520.t3.CDS8;Parent=g19520.t3
HiC_scaffold_9	gmst	exon	73871975	73872073	100.510863	+	0	ID=g19520.t3.exon8;Parent=g19520.t3
HiC_scaffold_9	AUGUSTUS	intron	73872074	73872158	1.0	+	.	ID=g19520.t1.intron8;Parent=g19520.t1
HiC_scaffold_9	gmst	intron	73872074	73872158	96.826701	+	0	ID=g19520.t2.intron8;Parent=g19520.t2
HiC_scaffold_9	gmst	intron	73872074	73872158	100.510863	+	0	ID=g19520.t3.intron8;Parent=g19520.t3
HiC_scaffold_9	AUGUSTUS	exon	73872159	73872254	.	+	.	ID=g19520.t1.exon9;Parent=g19520.t1
HiC_scaffold_9	AUGUSTUS	CDS	73872159	73872254	1.0	+	0	ID=g19520.t1.CDS9;Parent=g19520.t1
HiC_scaffold_9	gmst	CDS	73872159	73872254	96.826701	+	0	ID=g19520.t2.CDS9;Parent=g19520.t2
HiC_scaffold_9	gmst	exon	73872159	73872254	96.826701	+	0	ID=g19520.t2.exon9;Parent=g19520.t2
HiC_scaffold_9	gmst	CDS	73872159	73872254	100.510863	+	0	ID=g19520.t3.CDS9;Parent=g19520.t3
HiC_scaffold_9	gmst	exon	73872159	73872254	100.510863	+	0	ID=g19520.t3.exon9;Parent=g19520.t3
HiC_scaffold_9	AUGUSTUS	stop_codon	73872252	73872254	.	+	0	ID=g19520.t1.stop1;Parent=g19520.t1
HiC_scaffold_9	gmst	stop_codon	73872252	73872254	96.826701	+	0	ID=g19520.t2.stop1;Parent=g19520.t2
HiC_scaffold_9	gmst	stop_codon	73872252	73872254	100.510863	+	0	ID=g19520.t3.stop1;Parent=g19520.t3
HiC_scaffold_9	AUGUSTUS	stop_codon	73879216	73879218	.	-	0	ID=g19521.t1.stop1;Parent=g19521.t1
HiC_scaffold_9	AUGUSTUS	exon	73879216	73879280	.	-	.	ID=g19521.t1.exon1;Parent=g19521.t1
HiC_scaffold_9	AUGUSTUS	CDS	73879216	73879280	1.0	-	2	ID=g19521.t1.CDS1;Parent=g19521.t1
HiC_scaffold_9	AUGUSTUS	gene	73879216	73892463	.	-	.	ID=g19521
HiC_scaffold_9	AUGUSTUS	mRNA	73879216	73892463	1.0	-	.	ID=g19521.t1;Parent=g19521;em_target=9707.XP_004400207.1;em_score=1464.2;em_evalue=0.0;em_tcov=.;em_OGs=COG1253@1|root,KOG2118@2759|Eukaryota,39RJH@33154|Opisthokonta,3BJCC@33208|Metazoa,3CZB7@33213|Bilateria,481DW@7711|Chordata,492W9@7742|Vertebrata,3J9S6@40674|Mammalia,3EESJ@33554|Carnivora;em_COG_cat=S;em_desc=Cyclin and CBS domain divalent metal cation transport mediator 3;em_max_annot_lvl=33208|Metazoa;em_Preferred_name=CNNM3;em_KEGG_ko=ko:K16302;em_BRITE=ko00000,ko02000;em_KEGG_TC=9.A.40.3;em_PFAMs=CBS,DUF21;em_GOs=
HiC_scaffold_9	AUGUSTUS	intron	73879281	73882476	1.0	-	.	ID=g19521.t1.intron1;Parent=g19521.t1
HiC_scaffold_9	gmst	stop_codon	73879860	73879862	262.159474	-	0	ID=g19521.t2.stop1;Parent=g19521.t2
HiC_scaffold_9	gmst	CDS	73879860	73879909	262.159474	-	2	ID=g19521.t2.CDS1;Parent=g19521.t2
HiC_scaffold_9	gmst	exon	73879860	73879909	262.159474	-	2	ID=g19521.t2.exon1;Parent=g19521.t2
HiC_scaffold_9	gmst	mRNA	73879860	73892463	.	-	.	ID=g19521.t2;Parent=g19521;em_target=9707.XP_004400207.1;em_score=1415.4;em_evalue=0.0;em_tcov=.;em_OGs=COG1253@1|root,KOG2118@2759|Eukaryota,39RJH@33154|Opisthokonta,3BJCC@33208|Metazoa,3CZB7@33213|Bilateria,481DW@7711|Chordata,492W9@7742|Vertebrata,3J9S6@40674|Mammalia,3EESJ@33554|Carnivora;em_COG_cat=S;em_desc=Cyclin and CBS domain divalent metal cation transport mediator 3;em_max_annot_lvl=33208|Metazoa;em_Preferred_name=CNNM3;em_KEGG_ko=ko:K16302;em_BRITE=ko00000,ko02000;em_KEGG_TC=9.A.40.3;em_PFAMs=CBS,DUF21;em_GOs=
HiC_scaffold_9	gmst	intron	73879910	73882476	262.159474	-	0	ID=g19521.t2.intron1;Parent=g19521.t2
HiC_scaffold_9	AUGUSTUS	exon	73882477	73882615	.	-	.	ID=g19521.t1.exon2;Parent=g19521.t1
HiC_scaffold_9	AUGUSTUS	CDS	73882477	73882615	1.0	-	0	ID=g19521.t1.CDS2;Parent=g19521.t1
HiC_scaffold_9	gmst	CDS	73882477	73882615	262.159474	-	0	ID=g19521.t2.CDS2;Parent=g19521.t2
HiC_scaffold_9	gmst	exon	73882477	73882615	262.159474	-	0	ID=g19521.t2.exon2;Parent=g19521.t2
HiC_scaffold_9	AUGUSTUS	intron	73882616	73883058	1.0	-	.	ID=g19521.t1.intron2;Parent=g19521.t1
HiC_scaffold_9	gmst	intron	73882616	73883058	262.159474	-	0	ID=g19521.t2.intron2;Parent=g19521.t2
HiC_scaffold_9	AUGUSTUS	exon	73883059	73883192	.	-	.	ID=g19521.t1.exon3;Parent=g19521.t1
HiC_scaffold_9	AUGUSTUS	CDS	73883059	73883192	1.0	-	2	ID=g19521.t1.CDS3;Parent=g19521.t1
HiC_scaffold_9	gmst	CDS	73883059	73883192	262.159474	-	2	ID=g19521.t2.CDS3;Parent=g19521.t2
HiC_scaffold_9	gmst	exon	73883059	73883192	262.159474	-	2	ID=g19521.t2.exon3;Parent=g19521.t2
HiC_scaffold_9	AUGUSTUS	intron	73883193	73883455	1.0	-	.	ID=g19521.t1.intron3;Parent=g19521.t1
HiC_scaffold_9	gmst	intron	73883193	73883455	262.159474	-	0	ID=g19521.t2.intron3;Parent=g19521.t2
HiC_scaffold_9	AUGUSTUS	exon	73883456	73883552	.	-	.	ID=g19521.t1.exon4;Parent=g19521.t1
HiC_scaffold_9	AUGUSTUS	CDS	73883456	73883552	1.0	-	0	ID=g19521.t1.CDS4;Parent=g19521.t1
HiC_scaffold_9	gmst	CDS	73883456	73883552	262.159474	-	0	ID=g19521.t2.CDS4;Parent=g19521.t2
HiC_scaffold_9	gmst	exon	73883456	73883552	262.159474	-	0	ID=g19521.t2.exon4;Parent=g19521.t2
HiC_scaffold_9	AUGUSTUS	intron	73883553	73883753	1.0	-	.	ID=g19521.t1.intron4;Parent=g19521.t1
HiC_scaffold_9	gmst	intron	73883553	73883753	262.159474	-	0	ID=g19521.t2.intron4;Parent=g19521.t2
HiC_scaffold_9	AUGUSTUS	exon	73883754	73883923	.	-	.	ID=g19521.t1.exon5;Parent=g19521.t1
HiC_scaffold_9	AUGUSTUS	CDS	73883754	73883923	1.0	-	2	ID=g19521.t1.CDS5;Parent=g19521.t1
HiC_scaffold_9	gmst	CDS	73883754	73883923	262.159474	-	2	ID=g19521.t2.CDS5;Parent=g19521.t2
HiC_scaffold_9	gmst	exon	73883754	73883923	262.159474	-	2	ID=g19521.t2.exon5;Parent=g19521.t2
HiC_scaffold_9	AUGUSTUS	intron	73883924	73884298	1.0	-	.	ID=g19521.t1.intron5;Parent=g19521.t1
HiC_scaffold_9	gmst	intron	73883924	73884298	262.159474	-	0	ID=g19521.t2.intron5;Parent=g19521.t2
HiC_scaffold_9	AUGUSTUS	exon	73884299	73884448	.	-	.	ID=g19521.t1.exon6;Parent=g19521.t1
HiC_scaffold_9	AUGUSTUS	CDS	73884299	73884448	1.0	-	2	ID=g19521.t1.CDS6;Parent=g19521.t1
HiC_scaffold_9	gmst	CDS	73884299	73884448	262.159474	-	2	ID=g19521.t2.CDS6;Parent=g19521.t2
HiC_scaffold_9	gmst	exon	73884299	73884448	262.159474	-	2	ID=g19521.t2.exon6;Parent=g19521.t2
HiC_scaffold_9	AUGUSTUS	intron	73884449	73885429	1.0	-	.	ID=g19521.t1.intron6;Parent=g19521.t1
HiC_scaffold_9	gmst	intron	73884449	73885429	262.159474	-	0	ID=g19521.t2.intron6;Parent=g19521.t2
HiC_scaffold_9	AUGUSTUS	exon	73885430	73885573	.	-	.	ID=g19521.t1.exon7;Parent=g19521.t1
HiC_scaffold_9	AUGUSTUS	CDS	73885430	73885573	1.0	-	2	ID=g19521.t1.CDS7;Parent=g19521.t1
HiC_scaffold_9	gmst	CDS	73885430	73885573	262.159474	-	2	ID=g19521.t2.CDS7;Parent=g19521.t2
HiC_scaffold_9	gmst	exon	73885430	73885573	262.159474	-	2	ID=g19521.t2.exon7;Parent=g19521.t2
HiC_scaffold_9	AUGUSTUS	intron	73885574	73891109	1.0	-	.	ID=g19521.t1.intron7;Parent=g19521.t1
HiC_scaffold_9	gmst	intron	73885574	73891109	262.159474	-	0	ID=g19521.t2.intron7;Parent=g19521.t2
HiC_scaffold_9	AUGUSTUS	exon	73891110	73892463	.	-	.	ID=g19521.t1.exon8;Parent=g19521.t1
HiC_scaffold_9	AUGUSTUS	CDS	73891110	73892463	1.0	-	0	ID=g19521.t1.CDS8;Parent=g19521.t1
HiC_scaffold_9	gmst	CDS	73891110	73892463	262.159474	-	0	ID=g19521.t2.CDS8;Parent=g19521.t2
HiC_scaffold_9	gmst	exon	73891110	73892463	262.159474	-	0	ID=g19521.t2.exon8;Parent=g19521.t2
HiC_scaffold_9	AUGUSTUS	start_codon	73892461	73892463	.	-	0	ID=g19521.t1.start1;Parent=g19521.t1
HiC_scaffold_9	gmst	start_codon	73892461	73892463	262.159474	-	0	ID=g19521.t2.start1;Parent=g19521.t2
HiC_scaffold_9	AUGUSTUS	stop_codon	73898157	73898159	.	-	0	ID=g19522.t1.stop1;Parent=g19522.t1
HiC_scaffold_9	AUGUSTUS	stop_codon	73898157	73898159	.	-	0	ID=g19522.t2.stop1;Parent=g19522.t2
HiC_scaffold_9	AUGUSTUS	exon	73898157	73898354	.	-	.	ID=g19522.t1.exon1;Parent=g19522.t1
HiC_scaffold_9	AUGUSTUS	exon	73898157	73898354	.	-	.	ID=g19522.t2.exon1;Parent=g19522.t2
HiC_scaffold_9	AUGUSTUS	CDS	73898157	73898354	1.0	-	0	ID=g19522.t1.CDS1;Parent=g19522.t1
HiC_scaffold_9	AUGUSTUS	CDS	73898157	73898354	1.0	-	0	ID=g19522.t2.CDS1;Parent=g19522.t2
HiC_scaffold_9	AUGUSTUS	gene	73898157	73931845	.	-	.	ID=g19522
HiC_scaffold_9	AUGUSTUS	mRNA	73898157	73931845	1.0	-	.	ID=g19522.t1;Parent=g19522;em_target=9707.XP_004400209.1;em_score=1664.7;em_evalue=0.0;em_tcov=.;em_OGs=COG1253@1|root,KOG2118@2759|Eukaryota,38BRM@33154|Opisthokonta,3BFQM@33208|Metazoa,3CSQT@33213|Bilateria,48875@7711|Chordata,48WYF@7742|Vertebrata,3J9BT@40674|Mammalia,3EHM7@33554|Carnivora;em_COG_cat=S;em_desc=Cyclin and CBS domain divalent metal cation transport mediator 4;em_max_annot_lvl=33208|Metazoa;em_Preferred_name=CNNM4;em_KEGG_ko=ko:K16302;em_BRITE=ko00000,ko02000;em_KEGG_TC=9.A.40.3;em_PFAMs=CBS,DUF21;em_GOs=GO:0000003,GO:0003006,GO:0003674,GO:0005215,GO:0005575,GO:0005623,GO:0005886,GO:0006810,GO:0006811,GO:0006812,GO:0006814,GO:0006873,GO:0007275,GO:0007548,GO:0007568,GO:0008150,GO:0008324,GO:0008340,GO:0008406,GO:0009653,GO:0009887,GO:0009888,GO:0009987,GO:0010035,GO:0010038,GO:0010259,GO:0010960,GO:0015075,GO:0015077,GO:0015081,GO:0015095,GO:0015318,GO:0015672,GO:0015693,GO:0016020,GO:0016323,GO:0019725,GO:0022414,GO:0022857,GO:0022890,GO:0030001,GO:0030425,GO:0031214,GO:0032026,GO:0032501,GO:0032502,GO:0032991,GO:0034220,GO:0034505,GO:0035262,GO:0035725,GO:0036477,GO:0040008,GO:0040014,GO:0040018,GO:0040026,GO:0040028,GO:0042221,GO:0042475,GO:0042476,GO:0042592,GO:0042995,GO:0043005,GO:0043025,GO:0043900,GO:0043902,GO:0044297,GO:0044425,GO:0044459,GO:0044463,GO:0044464,GO:0045137,GO:0045927,GO:0046873,GO:0048513,GO:0048518,GO:0048580,GO:0048582,GO:0048608,GO:0048638,GO:0048639,GO:0048646,GO:0048731,GO:0048856,GO:0048878,GO:0050789,GO:0050793,GO:0050801,GO:0050896,GO:0051094,GO:0051179,GO:0051234,GO:0051239,GO:0051240,GO:0055065,GO:0055080,GO:0055082,GO:0055085,GO:0061062,GO:0061063,GO:0061458,GO:0065007,GO:0065008,GO:0070166,GO:0070838,GO:0071944,GO:0072507,GO:0072511,GO:0080154,GO:0097186,GO:0097447,GO:0097458,GO:0098590,GO:0098655,GO:0098660,GO:0098662,GO:0098771,GO:0120025,GO:0120038,GO:1903830,GO:1905516,GO:2000026,GO:2000241,GO:2000243
HiC_scaffold_9	AUGUSTUS	mRNA	73898157	73931845	1.0	-	.	ID=g19522.t2;Parent=g19522;em_target=9707.XP_004400209.1;em_score=1698.4;em_evalue=0.0;em_tcov=.;em_OGs=COG1253@1|root,KOG2118@2759|Eukaryota,38BRM@33154|Opisthokonta,3BFQM@33208|Metazoa,3CSQT@33213|Bilateria,48875@7711|Chordata,48WYF@7742|Vertebrata,3J9BT@40674|Mammalia,3EHM7@33554|Carnivora;em_COG_cat=S;em_desc=Cyclin and CBS domain divalent metal cation transport mediator 4;em_max_annot_lvl=33208|Metazoa;em_Preferred_name=CNNM4;em_KEGG_ko=ko:K16302;em_BRITE=ko00000,ko02000;em_KEGG_TC=9.A.40.3;em_PFAMs=CBS,DUF21;em_GOs=GO:0000003,GO:0003006,GO:0003674,GO:0005215,GO:0005575,GO:0005623,GO:0005886,GO:0006810,GO:0006811,GO:0006812,GO:0006814,GO:0006873,GO:0007275,GO:0007548,GO:0007568,GO:0008150,GO:0008324,GO:0008340,GO:0008406,GO:0009653,GO:0009887,GO:0009888,GO:0009987,GO:0010035,GO:0010038,GO:0010259,GO:0010960,GO:0015075,GO:0015077,GO:0015081,GO:0015095,GO:0015318,GO:0015672,GO:0015693,GO:0016020,GO:0016323,GO:0019725,GO:0022414,GO:0022857,GO:0022890,GO:0030001,GO:0030425,GO:0031214,GO:0032026,GO:0032501,GO:0032502,GO:0032991,GO:0034220,GO:0034505,GO:0035262,GO:0035725,GO:0036477,GO:0040008,GO:0040014,GO:0040018,GO:0040026,GO:0040028,GO:0042221,GO:0042475,GO:0042476,GO:0042592,GO:0042995,GO:0043005,GO:0043025,GO:0043900,GO:0043902,GO:0044297,GO:0044425,GO:0044459,GO:0044463,GO:0044464,GO:0045137,GO:0045927,GO:0046873,GO:0048513,GO:0048518,GO:0048580,GO:0048582,GO:0048608,GO:0048638,GO:0048639,GO:0048646,GO:0048731,GO:0048856,GO:0048878,GO:0050789,GO:0050793,GO:0050801,GO:0050896,GO:0051094,GO:0051179,GO:0051234,GO:0051239,GO:0051240,GO:0055065,GO:0055080,GO:0055082,GO:0055085,GO:0061062,GO:0061063,GO:0061458,GO:0065007,GO:0065008,GO:0070166,GO:0070838,GO:0071944,GO:0072507,GO:0072511,GO:0080154,GO:0097186,GO:0097447,GO:0097458,GO:0098590,GO:0098655,GO:0098660,GO:0098662,GO:0098771,GO:0120025,GO:0120038,GO:1903830,GO:1905516,GO:2000026,GO:2000241,GO:2000243
HiC_scaffold_9	AUGUSTUS	intron	73898355	73898645	1.0	-	.	ID=g19522.t1.intron1;Parent=g19522.t1
HiC_scaffold_9	AUGUSTUS	intron	73898355	73898645	1.0	-	.	ID=g19522.t2.intron1;Parent=g19522.t2
HiC_scaffold_9	AUGUSTUS	exon	73898646	73898827	.	-	.	ID=g19522.t1.exon2;Parent=g19522.t1
HiC_scaffold_9	AUGUSTUS	exon	73898646	73898827	.	-	.	ID=g19522.t2.exon2;Parent=g19522.t2
HiC_scaffold_9	AUGUSTUS	CDS	73898646	73898827	1.0	-	2	ID=g19522.t1.CDS2;Parent=g19522.t1
HiC_scaffold_9	AUGUSTUS	CDS	73898646	73898827	1.0	-	2	ID=g19522.t2.CDS2;Parent=g19522.t2
HiC_scaffold_9	AUGUSTUS	intron	73898828	73902884	1.0	-	.	ID=g19522.t1.intron2;Parent=g19522.t1
HiC_scaffold_9	AUGUSTUS	intron	73898828	73904588	1.0	-	.	ID=g19522.t2.intron2;Parent=g19522.t2
HiC_scaffold_9	AUGUSTUS	exon	73902885	73902947	.	-	.	ID=g19522.t1.exon3;Parent=g19522.t1
HiC_scaffold_9	AUGUSTUS	CDS	73902885	73902947	1.0	-	2	ID=g19522.t1.CDS3;Parent=g19522.t1
HiC_scaffold_9	AUGUSTUS	intron	73902948	73904588	1.0	-	.	ID=g19522.t1.intron3;Parent=g19522.t1
HiC_scaffold_9	AUGUSTUS	exon	73904589	73904685	.	-	.	ID=g19522.t1.exon4;Parent=g19522.t1
HiC_scaffold_9	AUGUSTUS	exon	73904589	73904685	.	-	.	ID=g19522.t2.exon3;Parent=g19522.t2
HiC_scaffold_9	AUGUSTUS	CDS	73904589	73904685	1.0	-	0	ID=g19522.t1.CDS4;Parent=g19522.t1
HiC_scaffold_9	AUGUSTUS	CDS	73904589	73904685	1.0	-	0	ID=g19522.t2.CDS3;Parent=g19522.t2
HiC_scaffold_9	AUGUSTUS	intron	73904686	73904985	1.0	-	.	ID=g19522.t1.intron4;Parent=g19522.t1
HiC_scaffold_9	AUGUSTUS	intron	73904686	73904985	1.0	-	.	ID=g19522.t2.intron3;Parent=g19522.t2
HiC_scaffold_9	AUGUSTUS	exon	73904986	73905155	.	-	.	ID=g19522.t1.exon5;Parent=g19522.t1
HiC_scaffold_9	AUGUSTUS	exon	73904986	73905155	.	-	.	ID=g19522.t2.exon4;Parent=g19522.t2
HiC_scaffold_9	AUGUSTUS	CDS	73904986	73905155	1.0	-	2	ID=g19522.t1.CDS5;Parent=g19522.t1
HiC_scaffold_9	AUGUSTUS	CDS	73904986	73905155	1.0	-	2	ID=g19522.t2.CDS4;Parent=g19522.t2
HiC_scaffold_9	AUGUSTUS	intron	73905156	73906524	1.0	-	.	ID=g19522.t1.intron5;Parent=g19522.t1
HiC_scaffold_9	AUGUSTUS	intron	73905156	73906524	1.0	-	.	ID=g19522.t2.intron4;Parent=g19522.t2
HiC_scaffold_9	AUGUSTUS	exon	73906525	73906659	.	-	.	ID=g19522.t1.exon6;Parent=g19522.t1
HiC_scaffold_9	AUGUSTUS	exon	73906525	73906659	.	-	.	ID=g19522.t2.exon5;Parent=g19522.t2
HiC_scaffold_9	AUGUSTUS	CDS	73906525	73906659	1.0	-	2	ID=g19522.t1.CDS6;Parent=g19522.t1
HiC_scaffold_9	AUGUSTUS	CDS	73906525	73906659	1.0	-	2	ID=g19522.t2.CDS5;Parent=g19522.t2
HiC_scaffold_9	AUGUSTUS	intron	73906660	73907006	1.0	-	.	ID=g19522.t1.intron6;Parent=g19522.t1
HiC_scaffold_9	AUGUSTUS	intron	73906660	73907006	1.0	-	.	ID=g19522.t2.intron5;Parent=g19522.t2
HiC_scaffold_9	AUGUSTUS	exon	73907007	73907150	.	-	.	ID=g19522.t1.exon7;Parent=g19522.t1
HiC_scaffold_9	AUGUSTUS	exon	73907007	73907150	.	-	.	ID=g19522.t2.exon6;Parent=g19522.t2
HiC_scaffold_9	AUGUSTUS	CDS	73907007	73907150	1.0	-	2	ID=g19522.t1.CDS7;Parent=g19522.t1
HiC_scaffold_9	AUGUSTUS	CDS	73907007	73907150	1.0	-	2	ID=g19522.t2.CDS6;Parent=g19522.t2
HiC_scaffold_9	AUGUSTUS	intron	73907151	73930443	1.0	-	.	ID=g19522.t1.intron7;Parent=g19522.t1
HiC_scaffold_9	AUGUSTUS	intron	73907151	73930443	1.0	-	.	ID=g19522.t2.intron6;Parent=g19522.t2
HiC_scaffold_9	AUGUSTUS	exon	73930444	73931845	.	-	.	ID=g19522.t1.exon8;Parent=g19522.t1
HiC_scaffold_9	AUGUSTUS	exon	73930444	73931845	.	-	.	ID=g19522.t2.exon7;Parent=g19522.t2
HiC_scaffold_9	AUGUSTUS	CDS	73930444	73931845	1.0	-	0	ID=g19522.t1.CDS8;Parent=g19522.t1
HiC_scaffold_9	AUGUSTUS	CDS	73930444	73931845	1.0	-	0	ID=g19522.t2.CDS7;Parent=g19522.t2
HiC_scaffold_9	AUGUSTUS	start_codon	73931843	73931845	.	-	0	ID=g19522.t1.start1;Parent=g19522.t1
HiC_scaffold_9	AUGUSTUS	start_codon	73931843	73931845	.	-	0	ID=g19522.t2.start1;Parent=g19522.t2
HiC_scaffold_9	AUGUSTUS	start_codon	73948513	73948515	.	+	0	ID=g19523.t1.start1;Parent=g19523.t1
HiC_scaffold_9	AUGUSTUS	start_codon	73948513	73948515	.	+	0	ID=g19523.t2.start1;Parent=g19523.t2
HiC_scaffold_9	AUGUSTUS	exon	73948513	73948699	.	+	.	ID=g19523.t1.exon1;Parent=g19523.t1
HiC_scaffold_9	AUGUSTUS	exon	73948513	73948699	.	+	.	ID=g19523.t2.exon1;Parent=g19523.t2
HiC_scaffold_9	AUGUSTUS	CDS	73948513	73948699	1.0	+	0	ID=g19523.t1.CDS1;Parent=g19523.t1
HiC_scaffold_9	AUGUSTUS	CDS	73948513	73948699	1.0	+	0	ID=g19523.t2.CDS1;Parent=g19523.t2
HiC_scaffold_9	AUGUSTUS	gene	73948513	73973104	.	+	.	ID=g19523
HiC_scaffold_9	AUGUSTUS	mRNA	73948513	73973104	1.0	+	.	ID=g19523.t1;Parent=g19523;em_target=9668.ENSMPUP00000011396;em_score=835.0;em_evalue=2.5e-254;em_tcov=.;em_OGs=KOG3839@1|root,KOG3839@2759|Eukaryota,38FEY@33154|Opisthokonta,3BHC9@33208|Metazoa,3CYPI@33213|Bilateria,482R1@7711|Chordata,4931U@7742|Vertebrata,3J9FX@40674|Mammalia,3ERWG@33554|Carnivora;em_COG_cat=U;em_desc=Lectin, mannose binding 2 like;em_max_annot_lvl=33208|Metazoa;em_Preferred_name=LMAN2L;em_KEGG_ko=ko:K10082,ko:K10083;em_BRITE=ko00000,ko00001,ko04091,ko04131;em_PFAMs=Lectin_leg-like;em_GOs=GO:0000139,GO:0003674,GO:0005488,GO:0005537,GO:0005575,GO:0005622,GO:0005623,GO:0005737,GO:0005783,GO:0005789,GO:0005794,GO:0005798,GO:0006457,GO:0006810,GO:0006888,GO:0008104,GO:0008150,GO:0009987,GO:0012505,GO:0015031,GO:0015833,GO:0016020,GO:0016021,GO:0016192,GO:0030134,GO:0030135,GO:0030246,GO:0031090,GO:0031224,GO:0031410,GO:0031982,GO:0031984,GO:0033036,GO:0036094,GO:0042175,GO:0042886,GO:0043226,GO:0043227,GO:0043229,GO:0043231,GO:0044422,GO:0044424,GO:0044425,GO:0044431,GO:0044432,GO:0044444,GO:0044446,GO:0044464,GO:0045184,GO:0046907,GO:0048029,GO:0048193,GO:0051179,GO:0051234,GO:0051641,GO:0051649,GO:0071702,GO:0071705,GO:0097708,GO:0098588,GO:0098791,GO:0098827;em_KEGG_Pathway=ko04141,map04141
HiC_scaffold_9	AUGUSTUS	mRNA	73948513	73973104	1.0	+	.	ID=g19523.t2;Parent=g19523;em_target=9685.ENSFCAP00000008085;em_score=805.4;em_evalue=2.1e-245;em_tcov=.;em_OGs=KOG3839@1|root,KOG3839@2759|Eukaryota,38FEY@33154|Opisthokonta,3BHC9@33208|Metazoa,3CYPI@33213|Bilateria,482R1@7711|Chordata,4931U@7742|Vertebrata,3J9FX@40674|Mammalia,3ERWG@33554|Carnivora;em_COG_cat=U;em_desc=Lectin, mannose binding 2 like;em_max_annot_lvl=33208|Metazoa;em_Preferred_name=LMAN2L;em_KEGG_ko=ko:K10082,ko:K10083;em_BRITE=ko00000,ko00001,ko04091,ko04131;em_PFAMs=Lectin_leg-like;em_GOs=GO:0000139,GO:0003674,GO:0005488,GO:0005537,GO:0005575,GO:0005622,GO:0005623,GO:0005737,GO:0005783,GO:0005789,GO:0005794,GO:0005798,GO:0006457,GO:0006810,GO:0006888,GO:0008104,GO:0008150,GO:0009987,GO:0012505,GO:0015031,GO:0015833,GO:0016020,GO:0016021,GO:0016192,GO:0030134,GO:0030135,GO:0030246,GO:0031090,GO:0031224,GO:0031410,GO:0031982,GO:0031984,GO:0033036,GO:0036094,GO:0042175,GO:0042886,GO:0043226,GO:0043227,GO:0043229,GO:0043231,GO:0044422,GO:0044424,GO:0044425,GO:0044431,GO:0044432,GO:0044444,GO:0044446,GO:0044464,GO:0045184,GO:0046907,GO:0048029,GO:0048193,GO:0051179,GO:0051234,GO:0051641,GO:0051649,GO:0071702,GO:0071705,GO:0097708,GO:0098588,GO:0098791,GO:0098827;em_KEGG_Pathway=ko04141,map04141
HiC_scaffold_9	AUGUSTUS	intron	73948700	73949906	1.0	+	.	ID=g19523.t1.intron1;Parent=g19523.t1
HiC_scaffold_9	AUGUSTUS	intron	73948700	73949906	1.0	+	.	ID=g19523.t2.intron1;Parent=g19523.t2
HiC_scaffold_9	AUGUSTUS	exon	73949907	73950025	.	+	.	ID=g19523.t1.exon2;Parent=g19523.t1
HiC_scaffold_9	AUGUSTUS	exon	73949907	73950025	.	+	.	ID=g19523.t2.exon2;Parent=g19523.t2
HiC_scaffold_9	AUGUSTUS	CDS	73949907	73950025	1.0	+	2	ID=g19523.t1.CDS2;Parent=g19523.t1
HiC_scaffold_9	AUGUSTUS	CDS	73949907	73950025	1.0	+	2	ID=g19523.t2.CDS2;Parent=g19523.t2
HiC_scaffold_9	AUGUSTUS	intron	73950026	73953053	1.0	+	.	ID=g19523.t1.intron2;Parent=g19523.t1
HiC_scaffold_9	AUGUSTUS	intron	73950026	73953053	1.0	+	.	ID=g19523.t2.intron2;Parent=g19523.t2
HiC_scaffold_9	AUGUSTUS	exon	73953054	73953171	.	+	.	ID=g19523.t1.exon3;Parent=g19523.t1
HiC_scaffold_9	AUGUSTUS	exon	73953054	73953171	.	+	.	ID=g19523.t2.exon3;Parent=g19523.t2
HiC_scaffold_9	AUGUSTUS	CDS	73953054	73953171	1.0	+	0	ID=g19523.t1.CDS3;Parent=g19523.t1
HiC_scaffold_9	AUGUSTUS	CDS	73953054	73953171	1.0	+	0	ID=g19523.t2.CDS3;Parent=g19523.t2
HiC_scaffold_9	AUGUSTUS	intron	73953172	73953973	1.0	+	.	ID=g19523.t1.intron3;Parent=g19523.t1
HiC_scaffold_9	AUGUSTUS	intron	73953172	73953973	1.0	+	.	ID=g19523.t2.intron3;Parent=g19523.t2
HiC_scaffold_9	AUGUSTUS	exon	73953974	73954056	.	+	.	ID=g19523.t1.exon4;Parent=g19523.t1
HiC_scaffold_9	AUGUSTUS	exon	73953974	73954056	.	+	.	ID=g19523.t2.exon4;Parent=g19523.t2
HiC_scaffold_9	AUGUSTUS	CDS	73953974	73954056	1.0	+	2	ID=g19523.t1.CDS4;Parent=g19523.t1
HiC_scaffold_9	AUGUSTUS	CDS	73953974	73954056	1.0	+	2	ID=g19523.t2.CDS4;Parent=g19523.t2
HiC_scaffold_9	AUGUSTUS	intron	73954057	73968495	1.0	+	.	ID=g19523.t1.intron4;Parent=g19523.t1
HiC_scaffold_9	AUGUSTUS	intron	73954057	73969612	1.0	+	.	ID=g19523.t2.intron4;Parent=g19523.t2
HiC_scaffold_9	AUGUSTUS	exon	73968496	73968528	.	+	.	ID=g19523.t1.exon5;Parent=g19523.t1
HiC_scaffold_9	AUGUSTUS	CDS	73968496	73968528	1.0	+	0	ID=g19523.t1.CDS5;Parent=g19523.t1
HiC_scaffold_9	AUGUSTUS	intron	73968529	73969612	1.0	+	.	ID=g19523.t1.intron5;Parent=g19523.t1
HiC_scaffold_9	AUGUSTUS	exon	73969613	73969774	.	+	.	ID=g19523.t1.exon6;Parent=g19523.t1
HiC_scaffold_9	AUGUSTUS	exon	73969613	73969774	.	+	.	ID=g19523.t2.exon5;Parent=g19523.t2
HiC_scaffold_9	AUGUSTUS	CDS	73969613	73969774	1.0	+	0	ID=g19523.t1.CDS6;Parent=g19523.t1
HiC_scaffold_9	AUGUSTUS	CDS	73969613	73969774	1.0	+	0	ID=g19523.t2.CDS5;Parent=g19523.t2
HiC_scaffold_9	AUGUSTUS	intron	73969775	73969863	1.0	+	.	ID=g19523.t1.intron6;Parent=g19523.t1
HiC_scaffold_9	AUGUSTUS	intron	73969775	73969863	1.0	+	.	ID=g19523.t2.intron5;Parent=g19523.t2
HiC_scaffold_9	AUGUSTUS	exon	73969864	73969978	.	+	.	ID=g19523.t1.exon7;Parent=g19523.t1
HiC_scaffold_9	AUGUSTUS	exon	73969864	73969978	.	+	.	ID=g19523.t2.exon6;Parent=g19523.t2
HiC_scaffold_9	AUGUSTUS	CDS	73969864	73969978	1.0	+	0	ID=g19523.t1.CDS7;Parent=g19523.t1
HiC_scaffold_9	AUGUSTUS	CDS	73969864	73969978	1.0	+	0	ID=g19523.t2.CDS6;Parent=g19523.t2
HiC_scaffold_9	AUGUSTUS	intron	73969979	73972530	1.0	+	.	ID=g19523.t1.intron7;Parent=g19523.t1
HiC_scaffold_9	AUGUSTUS	intron	73969979	73972530	1.0	+	.	ID=g19523.t2.intron6;Parent=g19523.t2
HiC_scaffold_9	AUGUSTUS	exon	73972531	73972650	.	+	.	ID=g19523.t1.exon8;Parent=g19523.t1
HiC_scaffold_9	AUGUSTUS	exon	73972531	73972650	.	+	.	ID=g19523.t2.exon7;Parent=g19523.t2
HiC_scaffold_9	AUGUSTUS	CDS	73972531	73972650	1.0	+	2	ID=g19523.t1.CDS8;Parent=g19523.t1
HiC_scaffold_9	AUGUSTUS	CDS	73972531	73972650	1.0	+	2	ID=g19523.t2.CDS7;Parent=g19523.t2
HiC_scaffold_9	AUGUSTUS	intron	73972651	73972961	1.0	+	.	ID=g19523.t1.intron8;Parent=g19523.t1
HiC_scaffold_9	AUGUSTUS	intron	73972651	73972961	1.0	+	.	ID=g19523.t2.intron7;Parent=g19523.t2
HiC_scaffold_9	AUGUSTUS	exon	73972962	73973104	.	+	.	ID=g19523.t1.exon9;Parent=g19523.t1
HiC_scaffold_9	AUGUSTUS	exon	73972962	73973104	.	+	.	ID=g19523.t2.exon8;Parent=g19523.t2
HiC_scaffold_9	AUGUSTUS	CDS	73972962	73973104	1.0	+	2	ID=g19523.t1.CDS9;Parent=g19523.t1
HiC_scaffold_9	AUGUSTUS	CDS	73972962	73973104	1.0	+	2	ID=g19523.t2.CDS8;Parent=g19523.t2
HiC_scaffold_9	AUGUSTUS	stop_codon	73973102	73973104	.	+	0	ID=g19523.t1.stop1;Parent=g19523.t1
HiC_scaffold_9	AUGUSTUS	stop_codon	73973102	73973104	.	+	0	ID=g19523.t2.stop1;Parent=g19523.t2
HiC_scaffold_9	AUGUSTUS	stop_codon	73975662	73975664	.	-	0	ID=g19524.t1.stop1;Parent=g19524.t1
HiC_scaffold_9	GeneMark.hmm3	stop_codon	73975662	73975664	.	-	0	ID=g19524.t2.stop1;Parent=g19524.t2
HiC_scaffold_9	AUGUSTUS	exon	73975662	73975889	.	-	.	ID=g19524.t1.exon1;Parent=g19524.t1
HiC_scaffold_9	GeneMark.hmm3	CDS	73975662	73975889	.	-	0	ID=g19524.t2.CDS1;Parent=g19524.t2
HiC_scaffold_9	GeneMark.hmm3	exon	73975662	73975889	.	-	0	ID=g19524.t2.exon1;Parent=g19524.t2
HiC_scaffold_9	AUGUSTUS	CDS	73975662	73975889	1.0	-	0	ID=g19524.t1.CDS1;Parent=g19524.t1
HiC_scaffold_9	AUGUSTUS	gene	73975662	74029852	.	-	.	ID=g19524
HiC_scaffold_9	AUGUSTUS	mRNA	73975662	74029852	.	-	.	ID=g19524.t1;Parent=g19524;em_target=9668.ENSMPUP00000011404;em_score=4748.4;em_evalue=0.0;em_tcov=.;em_OGs=KOG1326@1|root,KOG1326@2759|Eukaryota,39UAS@33154|Opisthokonta,3BKTQ@33208|Metazoa,3E4CI@33213|Bilateria,48I1B@7711|Chordata,492UG@7742|Vertebrata,3JB6G@40674|Mammalia,3EFMI@33554|Carnivora;em_COG_cat=M;em_desc=family member 5;em_max_annot_lvl=33208|Metazoa;em_Preferred_name=FER1L5;em_KEGG_ko=ko:K22126;em_BRITE=ko00000,ko04131;em_PFAMs=C2,FerA,FerB,FerI,Ferlin_C;em_GOs=
HiC_scaffold_9	GeneMark.hmm3	mRNA	73975662	74029852	.	-	.	ID=g19524.t2;Parent=g19524;em_target=9668.ENSMPUP00000011404;em_score=4165.7;em_evalue=0.0;em_tcov=.;em_OGs=KOG1326@1|root,KOG1326@2759|Eukaryota,39UAS@33154|Opisthokonta,3BKTQ@33208|Metazoa,3E4CI@33213|Bilateria,48I1B@7711|Chordata,492UG@7742|Vertebrata,3JB6G@40674|Mammalia,3EFMI@33554|Carnivora;em_COG_cat=M;em_desc=family member 5;em_max_annot_lvl=33208|Metazoa;em_Preferred_name=FER1L5;em_KEGG_ko=ko:K22126;em_BRITE=ko00000,ko04131;em_PFAMs=C2,FerA,FerB,FerI,Ferlin_C;em_GOs=
HiC_scaffold_9	GeneMark.hmm3	intron	73975890	73976000	.	-	0	ID=g19524.t2.intron1;Parent=g19524.t2
HiC_scaffold_9	AUGUSTUS	intron	73975890	73976000	1.0	-	.	ID=g19524.t1.intron1;Parent=g19524.t1
HiC_scaffold_9	AUGUSTUS	exon	73976001	73976145	.	-	.	ID=g19524.t1.exon2;Parent=g19524.t1
HiC_scaffold_9	GeneMark.hmm3	CDS	73976001	73976145	.	-	1	ID=g19524.t2.CDS2;Parent=g19524.t2
HiC_scaffold_9	GeneMark.hmm3	exon	73976001	73976145	.	-	1	ID=g19524.t2.exon2;Parent=g19524.t2
HiC_scaffold_9	AUGUSTUS	CDS	73976001	73976145	0.97	-	1	ID=g19524.t1.CDS2;Parent=g19524.t1
HiC_scaffold_9	GeneMark.hmm3	intron	73976146	73976447	.	-	2	ID=g19524.t2.intron2;Parent=g19524.t2
HiC_scaffold_9	AUGUSTUS	intron	73976146	73976447	0.97	-	.	ID=g19524.t1.intron2;Parent=g19524.t1
HiC_scaffold_9	AUGUSTUS	exon	73976448	73976557	.	-	.	ID=g19524.t1.exon3;Parent=g19524.t1
HiC_scaffold_9	GeneMark.hmm3	CDS	73976448	73976557	.	-	0	ID=g19524.t2.CDS3;Parent=g19524.t2
HiC_scaffold_9	GeneMark.hmm3	exon	73976448	73976557	.	-	0	ID=g19524.t2.exon3;Parent=g19524.t2
HiC_scaffold_9	AUGUSTUS	CDS	73976448	73976557	0.97	-	0	ID=g19524.t1.CDS3;Parent=g19524.t1
HiC_scaffold_9	GeneMark.hmm3	intron	73976558	73976760	.	-	0	ID=g19524.t2.intron3;Parent=g19524.t2
HiC_scaffold_9	AUGUSTUS	intron	73976558	73976760	1.0	-	.	ID=g19524.t1.intron3;Parent=g19524.t1
HiC_scaffold_9	AUGUSTUS	exon	73976761	73976954	.	-	.	ID=g19524.t1.exon4;Parent=g19524.t1
HiC_scaffold_9	GeneMark.hmm3	CDS	73976761	73976954	.	-	2	ID=g19524.t2.CDS4;Parent=g19524.t2
HiC_scaffold_9	GeneMark.hmm3	exon	73976761	73976954	.	-	2	ID=g19524.t2.exon4;Parent=g19524.t2
HiC_scaffold_9	AUGUSTUS	CDS	73976761	73976954	1.0	-	2	ID=g19524.t1.CDS4;Parent=g19524.t1
HiC_scaffold_9	GeneMark.hmm3	intron	73976955	73977027	.	-	1	ID=g19524.t2.intron4;Parent=g19524.t2
HiC_scaffold_9	AUGUSTUS	intron	73976955	73977027	1.0	-	.	ID=g19524.t1.intron4;Parent=g19524.t1
HiC_scaffold_9	AUGUSTUS	exon	73977028	73977127	.	-	.	ID=g19524.t1.exon5;Parent=g19524.t1
HiC_scaffold_9	GeneMark.hmm3	CDS	73977028	73977127	.	-	0	ID=g19524.t2.CDS5;Parent=g19524.t2
HiC_scaffold_9	GeneMark.hmm3	exon	73977028	73977127	.	-	0	ID=g19524.t2.exon5;Parent=g19524.t2
HiC_scaffold_9	AUGUSTUS	CDS	73977028	73977127	1.0	-	0	ID=g19524.t1.CDS5;Parent=g19524.t1
HiC_scaffold_9	GeneMark.hmm3	intron	73977128	73977338	.	-	0	ID=g19524.t2.intron5;Parent=g19524.t2
HiC_scaffold_9	AUGUSTUS	intron	73977128	73977338	1.0	-	.	ID=g19524.t1.intron5;Parent=g19524.t1
HiC_scaffold_9	AUGUSTUS	exon	73977339	73977480	.	-	.	ID=g19524.t1.exon6;Parent=g19524.t1
HiC_scaffold_9	GeneMark.hmm3	CDS	73977339	73977480	.	-	1	ID=g19524.t2.CDS6;Parent=g19524.t2
HiC_scaffold_9	GeneMark.hmm3	exon	73977339	73977480	.	-	1	ID=g19524.t2.exon6;Parent=g19524.t2
HiC_scaffold_9	AUGUSTUS	CDS	73977339	73977480	1.0	-	1	ID=g19524.t1.CDS6;Parent=g19524.t1
HiC_scaffold_9	GeneMark.hmm3	intron	73977481	73977684	.	-	2	ID=g19524.t2.intron6;Parent=g19524.t2
HiC_scaffold_9	AUGUSTUS	intron	73977481	73977684	1.0	-	.	ID=g19524.t1.intron6;Parent=g19524.t1
HiC_scaffold_9	AUGUSTUS	exon	73977685	73977774	.	-	.	ID=g19524.t1.exon7;Parent=g19524.t1
HiC_scaffold_9	AUGUSTUS	CDS	73977685	73977774	1.0	-	1	ID=g19524.t1.CDS7;Parent=g19524.t1
HiC_scaffold_9	GeneMark.hmm3	CDS	73977685	73977801	.	-	1	ID=g19524.t2.CDS7;Parent=g19524.t2
HiC_scaffold_9	GeneMark.hmm3	exon	73977685	73977801	.	-	1	ID=g19524.t2.exon7;Parent=g19524.t2
HiC_scaffold_9	AUGUSTUS	intron	73977775	73977975	1.0	-	.	ID=g19524.t1.intron7;Parent=g19524.t1
HiC_scaffold_9	GeneMark.hmm3	intron	73977802	73977975	.	-	2	ID=g19524.t2.intron7;Parent=g19524.t2
HiC_scaffold_9	AUGUSTUS	exon	73977976	73978064	.	-	.	ID=g19524.t1.exon8;Parent=g19524.t1
HiC_scaffold_9	GeneMark.hmm3	CDS	73977976	73978064	.	-	0	ID=g19524.t2.CDS8;Parent=g19524.t2
HiC_scaffold_9	GeneMark.hmm3	exon	73977976	73978064	.	-	0	ID=g19524.t2.exon8;Parent=g19524.t2
HiC_scaffold_9	AUGUSTUS	CDS	73977976	73978064	1.0	-	0	ID=g19524.t1.CDS8;Parent=g19524.t1
HiC_scaffold_9	GeneMark.hmm3	intron	73978065	73978103	.	-	0	ID=g19524.t2.intron8;Parent=g19524.t2
HiC_scaffold_9	AUGUSTUS	intron	73978065	73979225	1.0	-	.	ID=g19524.t1.intron8;Parent=g19524.t1
HiC_scaffold_9	GeneMark.hmm3	CDS	73978104	73978271	.	-	0	ID=g19524.t2.CDS9;Parent=g19524.t2
HiC_scaffold_9	GeneMark.hmm3	exon	73978104	73978271	.	-	0	ID=g19524.t2.exon9;Parent=g19524.t2
HiC_scaffold_9	GeneMark.hmm3	intron	73978272	73979225	.	-	0	ID=g19524.t2.intron9;Parent=g19524.t2
HiC_scaffold_9	AUGUSTUS	exon	73979226	73979365	.	-	.	ID=g19524.t1.exon9;Parent=g19524.t1
HiC_scaffold_9	GeneMark.hmm3	CDS	73979226	73979365	.	-	2	ID=g19524.t2.CDS10;Parent=g19524.t2
HiC_scaffold_9	GeneMark.hmm3	exon	73979226	73979365	.	-	2	ID=g19524.t2.exon10;Parent=g19524.t2
HiC_scaffold_9	AUGUSTUS	CDS	73979226	73979365	1.0	-	2	ID=g19524.t1.CDS9;Parent=g19524.t1
HiC_scaffold_9	AUGUSTUS	intron	73979366	73979563	1.0	-	.	ID=g19524.t1.intron9;Parent=g19524.t1
HiC_scaffold_9	GeneMark.hmm3	intron	73979366	73979956	.	-	1	ID=g19524.t2.intron10;Parent=g19524.t2
HiC_scaffold_9	AUGUSTUS	exon	73979564	73979712	.	-	.	ID=g19524.t1.exon10;Parent=g19524.t1
HiC_scaffold_9	AUGUSTUS	CDS	73979564	73979712	1.0	-	1	ID=g19524.t1.CDS10;Parent=g19524.t1
HiC_scaffold_9	AUGUSTUS	intron	73979713	73979922	1.0	-	.	ID=g19524.t1.intron10;Parent=g19524.t1
HiC_scaffold_9	AUGUSTUS	exon	73979923	73980093	.	-	.	ID=g19524.t1.exon11;Parent=g19524.t1
HiC_scaffold_9	AUGUSTUS	CDS	73979923	73980093	1.0	-	1	ID=g19524.t1.CDS11;Parent=g19524.t1
HiC_scaffold_9	GeneMark.hmm3	CDS	73979957	73980093	.	-	1	ID=g19524.t2.CDS11;Parent=g19524.t2
HiC_scaffold_9	GeneMark.hmm3	exon	73979957	73980093	.	-	1	ID=g19524.t2.exon11;Parent=g19524.t2
HiC_scaffold_9	GeneMark.hmm3	intron	73980094	73980494	.	-	2	ID=g19524.t2.intron11;Parent=g19524.t2
HiC_scaffold_9	AUGUSTUS	intron	73980094	73980494	1.0	-	.	ID=g19524.t1.intron11;Parent=g19524.t1
HiC_scaffold_9	AUGUSTUS	exon	73980495	73980586	.	-	.	ID=g19524.t1.exon12;Parent=g19524.t1
HiC_scaffold_9	GeneMark.hmm3	CDS	73980495	73980586	.	-	0	ID=g19524.t2.CDS12;Parent=g19524.t2
HiC_scaffold_9	GeneMark.hmm3	exon	73980495	73980586	.	-	0	ID=g19524.t2.exon12;Parent=g19524.t2
HiC_scaffold_9	AUGUSTUS	CDS	73980495	73980586	1.0	-	0	ID=g19524.t1.CDS12;Parent=g19524.t1
HiC_scaffold_9	GeneMark.hmm3	intron	73980587	73980825	.	-	0	ID=g19524.t2.intron12;Parent=g19524.t2
HiC_scaffold_9	AUGUSTUS	intron	73980587	73980825	1.0	-	.	ID=g19524.t1.intron12;Parent=g19524.t1
HiC_scaffold_9	AUGUSTUS	exon	73980826	73980987	.	-	.	ID=g19524.t1.exon13;Parent=g19524.t1
HiC_scaffold_9	GeneMark.hmm3	CDS	73980826	73980987	.	-	0	ID=g19524.t2.CDS13;Parent=g19524.t2
HiC_scaffold_9	GeneMark.hmm3	exon	73980826	73980987	.	-	0	ID=g19524.t2.exon13;Parent=g19524.t2
HiC_scaffold_9	AUGUSTUS	CDS	73980826	73980987	1.0	-	0	ID=g19524.t1.CDS13;Parent=g19524.t1
HiC_scaffold_9	GeneMark.hmm3	intron	73980988	73981498	.	-	0	ID=g19524.t2.intron13;Parent=g19524.t2
HiC_scaffold_9	AUGUSTUS	intron	73980988	73981498	1.0	-	.	ID=g19524.t1.intron13;Parent=g19524.t1
HiC_scaffold_9	AUGUSTUS	exon	73981499	73981618	.	-	.	ID=g19524.t1.exon14;Parent=g19524.t1
HiC_scaffold_9	GeneMark.hmm3	CDS	73981499	73981618	.	-	0	ID=g19524.t2.CDS14;Parent=g19524.t2
HiC_scaffold_9	GeneMark.hmm3	exon	73981499	73981618	.	-	0	ID=g19524.t2.exon14;Parent=g19524.t2
HiC_scaffold_9	AUGUSTUS	CDS	73981499	73981618	1.0	-	0	ID=g19524.t1.CDS14;Parent=g19524.t1
HiC_scaffold_9	GeneMark.hmm3	intron	73981619	73981745	.	-	0	ID=g19524.t2.intron14;Parent=g19524.t2
HiC_scaffold_9	AUGUSTUS	intron	73981619	73981975	1.0	-	.	ID=g19524.t1.intron14;Parent=g19524.t1
HiC_scaffold_9	GeneMark.hmm3	CDS	73981746	73981838	.	-	0	ID=g19524.t2.CDS15;Parent=g19524.t2
HiC_scaffold_9	GeneMark.hmm3	exon	73981746	73981838	.	-	0	ID=g19524.t2.exon15;Parent=g19524.t2
HiC_scaffold_9	GeneMark.hmm3	intron	73981839	73981975	.	-	0	ID=g19524.t2.intron15;Parent=g19524.t2
HiC_scaffold_9	AUGUSTUS	exon	73981976	73982077	.	-	.	ID=g19524.t1.exon15;Parent=g19524.t1
HiC_scaffold_9	AUGUSTUS	CDS	73981976	73982077	1.0	-	0	ID=g19524.t1.CDS15;Parent=g19524.t1
HiC_scaffold_9	GeneMark.hmm3	CDS	73981976	73982101	.	-	0	ID=g19524.t2.CDS16;Parent=g19524.t2
HiC_scaffold_9	GeneMark.hmm3	exon	73981976	73982101	.	-	0	ID=g19524.t2.exon16;Parent=g19524.t2
HiC_scaffold_9	AUGUSTUS	intron	73982078	73982211	1.0	-	.	ID=g19524.t1.intron15;Parent=g19524.t1
HiC_scaffold_9	GeneMark.hmm3	intron	73982102	73982211	.	-	0	ID=g19524.t2.intron16;Parent=g19524.t2
HiC_scaffold_9	AUGUSTUS	exon	73982212	73982262	.	-	.	ID=g19524.t1.exon16;Parent=g19524.t1
HiC_scaffold_9	GeneMark.hmm3	CDS	73982212	73982262	.	-	0	ID=g19524.t2.CDS17;Parent=g19524.t2
HiC_scaffold_9	GeneMark.hmm3	exon	73982212	73982262	.	-	0	ID=g19524.t2.exon17;Parent=g19524.t2
HiC_scaffold_9	AUGUSTUS	CDS	73982212	73982262	1.0	-	0	ID=g19524.t1.CDS16;Parent=g19524.t1
HiC_scaffold_9	GeneMark.hmm3	intron	73982263	73982896	.	-	0	ID=g19524.t2.intron17;Parent=g19524.t2
HiC_scaffold_9	AUGUSTUS	intron	73982263	73982896	1.0	-	.	ID=g19524.t1.intron16;Parent=g19524.t1
HiC_scaffold_9	AUGUSTUS	exon	73982897	73982922	.	-	.	ID=g19524.t1.exon17;Parent=g19524.t1
HiC_scaffold_9	GeneMark.hmm3	CDS	73982897	73982922	.	-	2	ID=g19524.t2.CDS18;Parent=g19524.t2
HiC_scaffold_9	GeneMark.hmm3	exon	73982897	73982922	.	-	2	ID=g19524.t2.exon18;Parent=g19524.t2
HiC_scaffold_9	AUGUSTUS	CDS	73982897	73982922	1.0	-	2	ID=g19524.t1.CDS17;Parent=g19524.t1
HiC_scaffold_9	GeneMark.hmm3	intron	73982923	73983071	.	-	1	ID=g19524.t2.intron18;Parent=g19524.t2
HiC_scaffold_9	AUGUSTUS	intron	73982923	73983071	1.0	-	.	ID=g19524.t1.intron17;Parent=g19524.t1
HiC_scaffold_9	AUGUSTUS	exon	73983072	73983234	.	-	.	ID=g19524.t1.exon18;Parent=g19524.t1
HiC_scaffold_9	GeneMark.hmm3	CDS	73983072	73983234	.	-	0	ID=g19524.t2.CDS19;Parent=g19524.t2
HiC_scaffold_9	GeneMark.hmm3	exon	73983072	73983234	.	-	0	ID=g19524.t2.exon19;Parent=g19524.t2
HiC_scaffold_9	AUGUSTUS	CDS	73983072	73983234	1.0	-	0	ID=g19524.t1.CDS18;Parent=g19524.t1
HiC_scaffold_9	GeneMark.hmm3	intron	73983235	73983319	.	-	0	ID=g19524.t2.intron19;Parent=g19524.t2
HiC_scaffold_9	AUGUSTUS	intron	73983235	73983319	1.0	-	.	ID=g19524.t1.intron18;Parent=g19524.t1
HiC_scaffold_9	AUGUSTUS	exon	73983320	73983466	.	-	.	ID=g19524.t1.exon19;Parent=g19524.t1
HiC_scaffold_9	GeneMark.hmm3	CDS	73983320	73983466	.	-	0	ID=g19524.t2.CDS20;Parent=g19524.t2
HiC_scaffold_9	GeneMark.hmm3	exon	73983320	73983466	.	-	0	ID=g19524.t2.exon20;Parent=g19524.t2
HiC_scaffold_9	AUGUSTUS	CDS	73983320	73983466	1.0	-	0	ID=g19524.t1.CDS19;Parent=g19524.t1
HiC_scaffold_9	GeneMark.hmm3	intron	73983467	73984509	.	-	0	ID=g19524.t2.intron20;Parent=g19524.t2
HiC_scaffold_9	AUGUSTUS	intron	73983467	73984509	1.0	-	.	ID=g19524.t1.intron19;Parent=g19524.t1
HiC_scaffold_9	AUGUSTUS	exon	73984510	73984611	.	-	.	ID=g19524.t1.exon20;Parent=g19524.t1
HiC_scaffold_9	GeneMark.hmm3	CDS	73984510	73984611	.	-	0	ID=g19524.t2.CDS21;Parent=g19524.t2
HiC_scaffold_9	GeneMark.hmm3	exon	73984510	73984611	.	-	0	ID=g19524.t2.exon21;Parent=g19524.t2
HiC_scaffold_9	AUGUSTUS	CDS	73984510	73984611	1.0	-	0	ID=g19524.t1.CDS20;Parent=g19524.t1
HiC_scaffold_9	GeneMark.hmm3	intron	73984612	73984888	.	-	0	ID=g19524.t2.intron21;Parent=g19524.t2
HiC_scaffold_9	AUGUSTUS	intron	73984612	73984888	1.0	-	.	ID=g19524.t1.intron20;Parent=g19524.t1
HiC_scaffold_9	AUGUSTUS	exon	73984889	73985050	.	-	.	ID=g19524.t1.exon21;Parent=g19524.t1
HiC_scaffold_9	GeneMark.hmm3	CDS	73984889	73985050	.	-	0	ID=g19524.t2.CDS22;Parent=g19524.t2
HiC_scaffold_9	GeneMark.hmm3	exon	73984889	73985050	.	-	0	ID=g19524.t2.exon22;Parent=g19524.t2
HiC_scaffold_9	AUGUSTUS	CDS	73984889	73985050	1.0	-	0	ID=g19524.t1.CDS21;Parent=g19524.t1
HiC_scaffold_9	GeneMark.hmm3	intron	73985051	73985258	.	-	0	ID=g19524.t2.intron22;Parent=g19524.t2
HiC_scaffold_9	AUGUSTUS	intron	73985051	73985258	1.0	-	.	ID=g19524.t1.intron21;Parent=g19524.t1
HiC_scaffold_9	AUGUSTUS	exon	73985259	73985440	.	-	.	ID=g19524.t1.exon22;Parent=g19524.t1
HiC_scaffold_9	GeneMark.hmm3	CDS	73985259	73985440	.	-	2	ID=g19524.t2.CDS23;Parent=g19524.t2
HiC_scaffold_9	GeneMark.hmm3	exon	73985259	73985440	.	-	2	ID=g19524.t2.exon23;Parent=g19524.t2
HiC_scaffold_9	AUGUSTUS	CDS	73985259	73985440	1.0	-	2	ID=g19524.t1.CDS22;Parent=g19524.t1
HiC_scaffold_9	GeneMark.hmm3	intron	73985441	73985519	.	-	1	ID=g19524.t2.intron23;Parent=g19524.t2
HiC_scaffold_9	AUGUSTUS	intron	73985441	73986359	1.0	-	.	ID=g19524.t1.intron22;Parent=g19524.t1
HiC_scaffold_9	GeneMark.hmm3	CDS	73985520	73985600	.	-	2	ID=g19524.t2.CDS24;Parent=g19524.t2
HiC_scaffold_9	GeneMark.hmm3	exon	73985520	73985600	.	-	2	ID=g19524.t2.exon24;Parent=g19524.t2
HiC_scaffold_9	GeneMark.hmm3	intron	73985601	73986359	.	-	1	ID=g19524.t2.intron24;Parent=g19524.t2
HiC_scaffold_9	AUGUSTUS	exon	73986360	73986437	.	-	.	ID=g19524.t1.exon23;Parent=g19524.t1
HiC_scaffold_9	GeneMark.hmm3	CDS	73986360	73986437	.	-	2	ID=g19524.t2.CDS25;Parent=g19524.t2
HiC_scaffold_9	GeneMark.hmm3	exon	73986360	73986437	.	-	2	ID=g19524.t2.exon25;Parent=g19524.t2
HiC_scaffold_9	AUGUSTUS	CDS	73986360	73986437	1.0	-	2	ID=g19524.t1.CDS23;Parent=g19524.t1
HiC_scaffold_9	GeneMark.hmm3	intron	73986438	73986558	.	-	1	ID=g19524.t2.intron25;Parent=g19524.t2
HiC_scaffold_9	AUGUSTUS	intron	73986438	73986558	1.0	-	.	ID=g19524.t1.intron23;Parent=g19524.t1
HiC_scaffold_9	AUGUSTUS	exon	73986559	73986703	.	-	.	ID=g19524.t1.exon24;Parent=g19524.t1
HiC_scaffold_9	GeneMark.hmm3	CDS	73986559	73986703	.	-	0	ID=g19524.t2.CDS26;Parent=g19524.t2
HiC_scaffold_9	GeneMark.hmm3	exon	73986559	73986703	.	-	0	ID=g19524.t2.exon26;Parent=g19524.t2
HiC_scaffold_9	AUGUSTUS	CDS	73986559	73986703	1.0	-	0	ID=g19524.t1.CDS24;Parent=g19524.t1
HiC_scaffold_9	GeneMark.hmm3	intron	73986704	73986944	.	-	0	ID=g19524.t2.intron26;Parent=g19524.t2
HiC_scaffold_9	AUGUSTUS	intron	73986704	73986944	1.0	-	.	ID=g19524.t1.intron24;Parent=g19524.t1
HiC_scaffold_9	AUGUSTUS	exon	73986945	73987118	.	-	.	ID=g19524.t1.exon25;Parent=g19524.t1
HiC_scaffold_9	GeneMark.hmm3	CDS	73986945	73987118	.	-	0	ID=g19524.t2.CDS27;Parent=g19524.t2
HiC_scaffold_9	GeneMark.hmm3	exon	73986945	73987118	.	-	0	ID=g19524.t2.exon27;Parent=g19524.t2
HiC_scaffold_9	AUGUSTUS	CDS	73986945	73987118	1.0	-	0	ID=g19524.t1.CDS25;Parent=g19524.t1
HiC_scaffold_9	GeneMark.hmm3	intron	73987119	73987200	.	-	0	ID=g19524.t2.intron27;Parent=g19524.t2
HiC_scaffold_9	AUGUSTUS	intron	73987119	73987200	1.0	-	.	ID=g19524.t1.intron25;Parent=g19524.t1
HiC_scaffold_9	AUGUSTUS	exon	73987201	73987364	.	-	.	ID=g19524.t1.exon26;Parent=g19524.t1
HiC_scaffold_9	GeneMark.hmm3	CDS	73987201	73987364	.	-	2	ID=g19524.t2.CDS28;Parent=g19524.t2
HiC_scaffold_9	GeneMark.hmm3	exon	73987201	73987364	.	-	2	ID=g19524.t2.exon28;Parent=g19524.t2
HiC_scaffold_9	AUGUSTUS	CDS	73987201	73987364	1.0	-	2	ID=g19524.t1.CDS26;Parent=g19524.t1
HiC_scaffold_9	GeneMark.hmm3	intron	73987365	73987935	.	-	1	ID=g19524.t2.intron28;Parent=g19524.t2
HiC_scaffold_9	AUGUSTUS	intron	73987365	73987935	1.0	-	.	ID=g19524.t1.intron26;Parent=g19524.t1
HiC_scaffold_9	AUGUSTUS	exon	73987936	73988038	.	-	.	ID=g19524.t1.exon27;Parent=g19524.t1
HiC_scaffold_9	AUGUSTUS	CDS	73987936	73988038	1.0	-	0	ID=g19524.t1.CDS27;Parent=g19524.t1
HiC_scaffold_9	GeneMark.hmm3	CDS	73987936	73988131	.	-	0	ID=g19524.t2.CDS29;Parent=g19524.t2
HiC_scaffold_9	GeneMark.hmm3	exon	73987936	73988131	.	-	0	ID=g19524.t2.exon29;Parent=g19524.t2
HiC_scaffold_9	AUGUSTUS	intron	73988039	73989674	1.0	-	.	ID=g19524.t1.intron27;Parent=g19524.t1
HiC_scaffold_9	GeneMark.hmm3	intron	73988132	73989674	.	-	0	ID=g19524.t2.intron29;Parent=g19524.t2
HiC_scaffold_9	AUGUSTUS	exon	73989675	73989789	.	-	.	ID=g19524.t1.exon28;Parent=g19524.t1
HiC_scaffold_9	GeneMark.hmm3	CDS	73989675	73989789	.	-	1	ID=g19524.t2.CDS30;Parent=g19524.t2
HiC_scaffold_9	GeneMark.hmm3	exon	73989675	73989789	.	-	1	ID=g19524.t2.exon30;Parent=g19524.t2
HiC_scaffold_9	AUGUSTUS	CDS	73989675	73989789	1.0	-	1	ID=g19524.t1.CDS28;Parent=g19524.t1
HiC_scaffold_9	GeneMark.hmm3	intron	73989790	73990105	.	-	2	ID=g19524.t2.intron30;Parent=g19524.t2
HiC_scaffold_9	AUGUSTUS	intron	73989790	73990105	1.0	-	.	ID=g19524.t1.intron28;Parent=g19524.t1
HiC_scaffold_9	AUGUSTUS	exon	73990106	73990269	.	-	.	ID=g19524.t1.exon29;Parent=g19524.t1
HiC_scaffold_9	GeneMark.hmm3	CDS	73990106	73990269	.	-	0	ID=g19524.t2.CDS31;Parent=g19524.t2
HiC_scaffold_9	GeneMark.hmm3	exon	73990106	73990269	.	-	0	ID=g19524.t2.exon31;Parent=g19524.t2
HiC_scaffold_9	AUGUSTUS	CDS	73990106	73990269	1.0	-	0	ID=g19524.t1.CDS29;Parent=g19524.t1
HiC_scaffold_9	GeneMark.hmm3	intron	73990270	73991414	.	-	0	ID=g19524.t2.intron31;Parent=g19524.t2
HiC_scaffold_9	AUGUSTUS	intron	73990270	73991414	1.0	-	.	ID=g19524.t1.intron29;Parent=g19524.t1
HiC_scaffold_9	AUGUSTUS	exon	73991415	73991543	.	-	.	ID=g19524.t1.exon30;Parent=g19524.t1
HiC_scaffold_9	GeneMark.hmm3	CDS	73991415	73991543	.	-	0	ID=g19524.t2.CDS32;Parent=g19524.t2
HiC_scaffold_9	GeneMark.hmm3	exon	73991415	73991543	.	-	0	ID=g19524.t2.exon32;Parent=g19524.t2
HiC_scaffold_9	AUGUSTUS	CDS	73991415	73991543	1.0	-	0	ID=g19524.t1.CDS30;Parent=g19524.t1
HiC_scaffold_9	GeneMark.hmm3	intron	73991544	73992735	.	-	0	ID=g19524.t2.intron32;Parent=g19524.t2
HiC_scaffold_9	AUGUSTUS	intron	73991544	73992735	1.0	-	.	ID=g19524.t1.intron30;Parent=g19524.t1
HiC_scaffold_9	AUGUSTUS	exon	73992736	73992891	.	-	.	ID=g19524.t1.exon31;Parent=g19524.t1
HiC_scaffold_9	GeneMark.hmm3	CDS	73992736	73992891	.	-	0	ID=g19524.t2.CDS33;Parent=g19524.t2
HiC_scaffold_9	GeneMark.hmm3	exon	73992736	73992891	.	-	0	ID=g19524.t2.exon33;Parent=g19524.t2
HiC_scaffold_9	AUGUSTUS	CDS	73992736	73992891	1.0	-	0	ID=g19524.t1.CDS31;Parent=g19524.t1
HiC_scaffold_9	GeneMark.hmm3	intron	73992892	73992968	.	-	0	ID=g19524.t2.intron33;Parent=g19524.t2
HiC_scaffold_9	AUGUSTUS	intron	73992892	73992968	1.0	-	.	ID=g19524.t1.intron31;Parent=g19524.t1
HiC_scaffold_9	AUGUSTUS	exon	73992969	73993146	.	-	.	ID=g19524.t1.exon32;Parent=g19524.t1
HiC_scaffold_9	GeneMark.hmm3	CDS	73992969	73993146	.	-	1	ID=g19524.t2.CDS34;Parent=g19524.t2
HiC_scaffold_9	GeneMark.hmm3	exon	73992969	73993146	.	-	1	ID=g19524.t2.exon34;Parent=g19524.t2
HiC_scaffold_9	AUGUSTUS	CDS	73992969	73993146	1.0	-	1	ID=g19524.t1.CDS32;Parent=g19524.t1
HiC_scaffold_9	GeneMark.hmm3	intron	73993147	73993676	.	-	2	ID=g19524.t2.intron34;Parent=g19524.t2
HiC_scaffold_9	AUGUSTUS	intron	73993147	73993676	1.0	-	.	ID=g19524.t1.intron32;Parent=g19524.t1
HiC_scaffold_9	AUGUSTUS	exon	73993677	73993777	.	-	.	ID=g19524.t1.exon33;Parent=g19524.t1
HiC_scaffold_9	GeneMark.hmm3	CDS	73993677	73993777	.	-	0	ID=g19524.t2.CDS35;Parent=g19524.t2
HiC_scaffold_9	GeneMark.hmm3	exon	73993677	73993777	.	-	0	ID=g19524.t2.exon35;Parent=g19524.t2
HiC_scaffold_9	AUGUSTUS	CDS	73993677	73993777	1.0	-	0	ID=g19524.t1.CDS33;Parent=g19524.t1
HiC_scaffold_9	GeneMark.hmm3	intron	73993778	73994631	.	-	0	ID=g19524.t2.intron35;Parent=g19524.t2
HiC_scaffold_9	AUGUSTUS	intron	73993778	73994631	1.0	-	.	ID=g19524.t1.intron33;Parent=g19524.t1
HiC_scaffold_9	AUGUSTUS	exon	73994632	73994756	.	-	.	ID=g19524.t1.exon34;Parent=g19524.t1
HiC_scaffold_9	GeneMark.hmm3	CDS	73994632	73994756	.	-	2	ID=g19524.t2.CDS36;Parent=g19524.t2
HiC_scaffold_9	GeneMark.hmm3	exon	73994632	73994756	.	-	2	ID=g19524.t2.exon36;Parent=g19524.t2
HiC_scaffold_9	AUGUSTUS	CDS	73994632	73994756	1.0	-	2	ID=g19524.t1.CDS34;Parent=g19524.t1
HiC_scaffold_9	GeneMark.hmm3	intron	73994757	73996398	.	-	1	ID=g19524.t2.intron36;Parent=g19524.t2
HiC_scaffold_9	AUGUSTUS	intron	73994757	74006338	1.0	-	.	ID=g19524.t1.intron34;Parent=g19524.t1
HiC_scaffold_9	GeneMark.hmm3	CDS	73996399	73996453	.	-	0	ID=g19524.t2.CDS37;Parent=g19524.t2
HiC_scaffold_9	GeneMark.hmm3	exon	73996399	73996453	.	-	0	ID=g19524.t2.exon37;Parent=g19524.t2
HiC_scaffold_9	GeneMark.hmm3	intron	73996454	73998144	.	-	0	ID=g19524.t2.intron37;Parent=g19524.t2
HiC_scaffold_9	GeneMark.hmm3	CDS	73998145	73998267	.	-	0	ID=g19524.t2.CDS38;Parent=g19524.t2
HiC_scaffold_9	GeneMark.hmm3	exon	73998145	73998267	.	-	0	ID=g19524.t2.exon38;Parent=g19524.t2
HiC_scaffold_9	GeneMark.hmm3	intron	73998268	74000892	.	-	0	ID=g19524.t2.intron38;Parent=g19524.t2
HiC_scaffold_9	GeneMark.hmm3	CDS	74000893	74001050	.	-	2	ID=g19524.t2.CDS39;Parent=g19524.t2
HiC_scaffold_9	GeneMark.hmm3	exon	74000893	74001050	.	-	2	ID=g19524.t2.exon39;Parent=g19524.t2
HiC_scaffold_9	GeneMark.hmm3	intron	74001051	74006338	.	-	1	ID=g19524.t2.intron39;Parent=g19524.t2
HiC_scaffold_9	AUGUSTUS	exon	74006339	74006516	.	-	.	ID=g19524.t1.exon35;Parent=g19524.t1
HiC_scaffold_9	GeneMark.hmm3	CDS	74006339	74006516	.	-	0	ID=g19524.t2.CDS40;Parent=g19524.t2
HiC_scaffold_9	GeneMark.hmm3	exon	74006339	74006516	.	-	0	ID=g19524.t2.exon40;Parent=g19524.t2
HiC_scaffold_9	AUGUSTUS	CDS	74006339	74006516	1.0	-	0	ID=g19524.t1.CDS35;Parent=g19524.t1
HiC_scaffold_9	GeneMark.hmm3	intron	74006517	74008075	.	-	0	ID=g19524.t2.intron40;Parent=g19524.t2
HiC_scaffold_9	AUGUSTUS	intron	74006517	74008075	1.0	-	.	ID=g19524.t1.intron35;Parent=g19524.t1
HiC_scaffold_9	AUGUSTUS	exon	74008076	74008204	.	-	.	ID=g19524.t1.exon36;Parent=g19524.t1
HiC_scaffold_9	GeneMark.hmm3	CDS	74008076	74008204	.	-	0	ID=g19524.t2.CDS41;Parent=g19524.t2
HiC_scaffold_9	GeneMark.hmm3	exon	74008076	74008204	.	-	0	ID=g19524.t2.exon41;Parent=g19524.t2
HiC_scaffold_9	AUGUSTUS	CDS	74008076	74008204	1.0	-	0	ID=g19524.t1.CDS36;Parent=g19524.t1
HiC_scaffold_9	GeneMark.hmm3	intron	74008205	74008347	.	-	0	ID=g19524.t2.intron41;Parent=g19524.t2
HiC_scaffold_9	AUGUSTUS	intron	74008205	74009151	1.0	-	.	ID=g19524.t1.intron36;Parent=g19524.t1
HiC_scaffold_9	GeneMark.hmm3	CDS	74008348	74008440	.	-	0	ID=g19524.t2.CDS42;Parent=g19524.t2
HiC_scaffold_9	GeneMark.hmm3	exon	74008348	74008440	.	-	0	ID=g19524.t2.exon42;Parent=g19524.t2
HiC_scaffold_9	GeneMark.hmm3	intron	74008441	74009151	.	-	0	ID=g19524.t2.intron42;Parent=g19524.t2
HiC_scaffold_9	AUGUSTUS	exon	74009152	74009246	.	-	.	ID=g19524.t1.exon37;Parent=g19524.t1
HiC_scaffold_9	GeneMark.hmm3	CDS	74009152	74009246	.	-	2	ID=g19524.t2.CDS43;Parent=g19524.t2
HiC_scaffold_9	GeneMark.hmm3	exon	74009152	74009246	.	-	2	ID=g19524.t2.exon43;Parent=g19524.t2
HiC_scaffold_9	AUGUSTUS	CDS	74009152	74009246	1.0	-	2	ID=g19524.t1.CDS37;Parent=g19524.t1
HiC_scaffold_9	GeneMark.hmm3	intron	74009247	74009328	.	-	1	ID=g19524.t2.intron43;Parent=g19524.t2
HiC_scaffold_9	AUGUSTUS	intron	74009247	74009328	1.0	-	.	ID=g19524.t1.intron37;Parent=g19524.t1
HiC_scaffold_9	AUGUSTUS	exon	74009329	74009411	.	-	.	ID=g19524.t1.exon38;Parent=g19524.t1
HiC_scaffold_9	GeneMark.hmm3	CDS	74009329	74009411	.	-	1	ID=g19524.t2.CDS44;Parent=g19524.t2
HiC_scaffold_9	GeneMark.hmm3	exon	74009329	74009411	.	-	1	ID=g19524.t2.exon44;Parent=g19524.t2
HiC_scaffold_9	AUGUSTUS	CDS	74009329	74009411	1.0	-	1	ID=g19524.t1.CDS38;Parent=g19524.t1
HiC_scaffold_9	GeneMark.hmm3	intron	74009412	74009502	.	-	2	ID=g19524.t2.intron44;Parent=g19524.t2
HiC_scaffold_9	AUGUSTUS	intron	74009412	74009502	1.0	-	.	ID=g19524.t1.intron38;Parent=g19524.t1
HiC_scaffold_9	AUGUSTUS	exon	74009503	74009546	.	-	.	ID=g19524.t1.exon39;Parent=g19524.t1
HiC_scaffold_9	GeneMark.hmm3	CDS	74009503	74009546	.	-	0	ID=g19524.t2.CDS45;Parent=g19524.t2
HiC_scaffold_9	GeneMark.hmm3	exon	74009503	74009546	.	-	0	ID=g19524.t2.exon45;Parent=g19524.t2
HiC_scaffold_9	AUGUSTUS	CDS	74009503	74009546	1.0	-	0	ID=g19524.t1.CDS39;Parent=g19524.t1
HiC_scaffold_9	GeneMark.hmm3	intron	74009547	74012610	.	-	0	ID=g19524.t2.intron45;Parent=g19524.t2
HiC_scaffold_9	AUGUSTUS	intron	74009547	74012610	1.0	-	.	ID=g19524.t1.intron39;Parent=g19524.t1
HiC_scaffold_9	AUGUSTUS	exon	74012611	74012679	.	-	.	ID=g19524.t1.exon40;Parent=g19524.t1
HiC_scaffold_9	GeneMark.hmm3	CDS	74012611	74012679	.	-	0	ID=g19524.t2.CDS46;Parent=g19524.t2
HiC_scaffold_9	GeneMark.hmm3	exon	74012611	74012679	.	-	0	ID=g19524.t2.exon46;Parent=g19524.t2
HiC_scaffold_9	AUGUSTUS	CDS	74012611	74012679	1.0	-	0	ID=g19524.t1.CDS40;Parent=g19524.t1
HiC_scaffold_9	GeneMark.hmm3	intron	74012680	74013948	.	-	0	ID=g19524.t2.intron46;Parent=g19524.t2
HiC_scaffold_9	AUGUSTUS	intron	74012680	74013948	1.0	-	.	ID=g19524.t1.intron40;Parent=g19524.t1
HiC_scaffold_9	AUGUSTUS	exon	74013949	74014001	.	-	.	ID=g19524.t1.exon41;Parent=g19524.t1
HiC_scaffold_9	GeneMark.hmm3	CDS	74013949	74014001	.	-	2	ID=g19524.t2.CDS47;Parent=g19524.t2
HiC_scaffold_9	GeneMark.hmm3	exon	74013949	74014001	.	-	2	ID=g19524.t2.exon47;Parent=g19524.t2
HiC_scaffold_9	AUGUSTUS	CDS	74013949	74014001	1.0	-	2	ID=g19524.t1.CDS41;Parent=g19524.t1
HiC_scaffold_9	GeneMark.hmm3	intron	74014002	74014652	.	-	1	ID=g19524.t2.intron47;Parent=g19524.t2
HiC_scaffold_9	AUGUSTUS	intron	74014002	74014652	1.0	-	.	ID=g19524.t1.intron41;Parent=g19524.t1
HiC_scaffold_9	AUGUSTUS	exon	74014653	74014776	.	-	.	ID=g19524.t1.exon42;Parent=g19524.t1
HiC_scaffold_9	GeneMark.hmm3	CDS	74014653	74014776	.	-	0	ID=g19524.t2.CDS48;Parent=g19524.t2
HiC_scaffold_9	GeneMark.hmm3	exon	74014653	74014776	.	-	0	ID=g19524.t2.exon48;Parent=g19524.t2
HiC_scaffold_9	AUGUSTUS	CDS	74014653	74014776	1.0	-	0	ID=g19524.t1.CDS42;Parent=g19524.t1
HiC_scaffold_9	GeneMark.hmm3	intron	74014777	74015007	.	-	0	ID=g19524.t2.intron48;Parent=g19524.t2
HiC_scaffold_9	AUGUSTUS	intron	74014777	74015007	1.0	-	.	ID=g19524.t1.intron42;Parent=g19524.t1
HiC_scaffold_9	AUGUSTUS	exon	74015008	74015123	.	-	.	ID=g19524.t1.exon43;Parent=g19524.t1
HiC_scaffold_9	GeneMark.hmm3	CDS	74015008	74015123	.	-	2	ID=g19524.t2.CDS49;Parent=g19524.t2
HiC_scaffold_9	GeneMark.hmm3	exon	74015008	74015123	.	-	2	ID=g19524.t2.exon49;Parent=g19524.t2
HiC_scaffold_9	AUGUSTUS	CDS	74015008	74015123	1.0	-	2	ID=g19524.t1.CDS43;Parent=g19524.t1
HiC_scaffold_9	GeneMark.hmm3	intron	74015124	74015302	.	-	1	ID=g19524.t2.intron49;Parent=g19524.t2
HiC_scaffold_9	AUGUSTUS	intron	74015124	74015727	1.0	-	.	ID=g19524.t1.intron43;Parent=g19524.t1
HiC_scaffold_9	GeneMark.hmm3	CDS	74015303	74015384	.	-	0	ID=g19524.t2.CDS50;Parent=g19524.t2
HiC_scaffold_9	GeneMark.hmm3	exon	74015303	74015384	.	-	0	ID=g19524.t2.exon50;Parent=g19524.t2
HiC_scaffold_9	GeneMark.hmm3	intron	74015385	74020434	.	-	0	ID=g19524.t2.intron50;Parent=g19524.t2
HiC_scaffold_9	AUGUSTUS	exon	74015728	74015758	.	-	.	ID=g19524.t1.exon44;Parent=g19524.t1
HiC_scaffold_9	AUGUSTUS	CDS	74015728	74015758	1.0	-	0	ID=g19524.t1.CDS44;Parent=g19524.t1
HiC_scaffold_9	AUGUSTUS	intron	74015759	74019643	1.0	-	.	ID=g19524.t1.intron44;Parent=g19524.t1
HiC_scaffold_9	AUGUSTUS	exon	74019644	74019694	.	-	.	ID=g19524.t1.exon45;Parent=g19524.t1
HiC_scaffold_9	AUGUSTUS	CDS	74019644	74019694	1.0	-	0	ID=g19524.t1.CDS45;Parent=g19524.t1
HiC_scaffold_9	AUGUSTUS	intron	74019695	74020434	1.0	-	.	ID=g19524.t1.intron45;Parent=g19524.t1
HiC_scaffold_9	AUGUSTUS	exon	74020435	74020497	.	-	.	ID=g19524.t1.exon46;Parent=g19524.t1
HiC_scaffold_9	GeneMark.hmm3	CDS	74020435	74020497	.	-	0	ID=g19524.t2.CDS51;Parent=g19524.t2
HiC_scaffold_9	GeneMark.hmm3	exon	74020435	74020497	.	-	0	ID=g19524.t2.exon51;Parent=g19524.t2
HiC_scaffold_9	AUGUSTUS	CDS	74020435	74020497	1.0	-	0	ID=g19524.t1.CDS46;Parent=g19524.t1
HiC_scaffold_9	GeneMark.hmm3	intron	74020498	74020583	.	-	0	ID=g19524.t2.intron51;Parent=g19524.t2
HiC_scaffold_9	AUGUSTUS	intron	74020498	74021549	1.0	-	.	ID=g19524.t1.intron46;Parent=g19524.t1
HiC_scaffold_9	GeneMark.hmm3	CDS	74020584	74020673	.	-	0	ID=g19524.t2.CDS52;Parent=g19524.t2
HiC_scaffold_9	GeneMark.hmm3	exon	74020584	74020673	.	-	0	ID=g19524.t2.exon52;Parent=g19524.t2
HiC_scaffold_9	GeneMark.hmm3	intron	74020674	74021549	.	-	0	ID=g19524.t2.intron52;Parent=g19524.t2
HiC_scaffold_9	AUGUSTUS	exon	74021550	74021678	.	-	.	ID=g19524.t1.exon47;Parent=g19524.t1
HiC_scaffold_9	GeneMark.hmm3	CDS	74021550	74021678	.	-	0	ID=g19524.t2.CDS53;Parent=g19524.t2
HiC_scaffold_9	GeneMark.hmm3	exon	74021550	74021678	.	-	0	ID=g19524.t2.exon53;Parent=g19524.t2
HiC_scaffold_9	AUGUSTUS	CDS	74021550	74021678	1.0	-	0	ID=g19524.t1.CDS47;Parent=g19524.t1
HiC_scaffold_9	GeneMark.hmm3	intron	74021679	74024109	.	-	0	ID=g19524.t2.intron53;Parent=g19524.t2
HiC_scaffold_9	AUGUSTUS	intron	74021679	74024316	1.0	-	.	ID=g19524.t1.intron47;Parent=g19524.t1
HiC_scaffold_9	GeneMark.hmm3	CDS	74024110	74024247	.	-	0	ID=g19524.t2.CDS54;Parent=g19524.t2
HiC_scaffold_9	GeneMark.hmm3	exon	74024110	74024247	.	-	0	ID=g19524.t2.exon54;Parent=g19524.t2
HiC_scaffold_9	GeneMark.hmm3	intron	74024248	74024316	.	-	0	ID=g19524.t2.intron54;Parent=g19524.t2
HiC_scaffold_9	AUGUSTUS	exon	74024317	74024426	.	-	.	ID=g19524.t1.exon48;Parent=g19524.t1
HiC_scaffold_9	GeneMark.hmm3	CDS	74024317	74024426	.	-	2	ID=g19524.t2.CDS55;Parent=g19524.t2
HiC_scaffold_9	GeneMark.hmm3	exon	74024317	74024426	.	-	2	ID=g19524.t2.exon55;Parent=g19524.t2
HiC_scaffold_9	AUGUSTUS	CDS	74024317	74024426	1.0	-	2	ID=g19524.t1.CDS48;Parent=g19524.t1
HiC_scaffold_9	GeneMark.hmm3	intron	74024427	74024858	.	-	1	ID=g19524.t2.intron55;Parent=g19524.t2
HiC_scaffold_9	AUGUSTUS	intron	74024427	74024858	1.0	-	.	ID=g19524.t1.intron48;Parent=g19524.t1
HiC_scaffold_9	AUGUSTUS	exon	74024859	74024913	.	-	.	ID=g19524.t1.exon49;Parent=g19524.t1
HiC_scaffold_9	GeneMark.hmm3	CDS	74024859	74024913	.	-	0	ID=g19524.t2.CDS56;Parent=g19524.t2
HiC_scaffold_9	GeneMark.hmm3	exon	74024859	74024913	.	-	0	ID=g19524.t2.exon56;Parent=g19524.t2
HiC_scaffold_9	AUGUSTUS	CDS	74024859	74024913	1.0	-	0	ID=g19524.t1.CDS49;Parent=g19524.t1
HiC_scaffold_9	GeneMark.hmm3	intron	74024914	74026482	.	-	0	ID=g19524.t2.intron56;Parent=g19524.t2
HiC_scaffold_9	AUGUSTUS	intron	74024914	74026482	1.0	-	.	ID=g19524.t1.intron49;Parent=g19524.t1
HiC_scaffold_9	AUGUSTUS	exon	74026483	74026591	.	-	.	ID=g19524.t1.exon50;Parent=g19524.t1
HiC_scaffold_9	GeneMark.hmm3	CDS	74026483	74026591	.	-	1	ID=g19524.t2.CDS57;Parent=g19524.t2
HiC_scaffold_9	GeneMark.hmm3	exon	74026483	74026591	.	-	1	ID=g19524.t2.exon57;Parent=g19524.t2
HiC_scaffold_9	AUGUSTUS	CDS	74026483	74026591	1.0	-	1	ID=g19524.t1.CDS50;Parent=g19524.t1
HiC_scaffold_9	GeneMark.hmm3	intron	74026592	74027322	.	-	2	ID=g19524.t2.intron57;Parent=g19524.t2
HiC_scaffold_9	AUGUSTUS	intron	74026592	74027322	1.0	-	.	ID=g19524.t1.intron50;Parent=g19524.t1
HiC_scaffold_9	AUGUSTUS	exon	74027323	74027414	.	-	.	ID=g19524.t1.exon51;Parent=g19524.t1
HiC_scaffold_9	GeneMark.hmm3	CDS	74027323	74027414	.	-	0	ID=g19524.t2.CDS58;Parent=g19524.t2
HiC_scaffold_9	GeneMark.hmm3	exon	74027323	74027414	.	-	0	ID=g19524.t2.exon58;Parent=g19524.t2
HiC_scaffold_9	AUGUSTUS	CDS	74027323	74027414	1.0	-	0	ID=g19524.t1.CDS51;Parent=g19524.t1
HiC_scaffold_9	GeneMark.hmm3	intron	74027415	74027811	.	-	0	ID=g19524.t2.intron58;Parent=g19524.t2
HiC_scaffold_9	AUGUSTUS	intron	74027415	74027811	1.0	-	.	ID=g19524.t1.intron51;Parent=g19524.t1
HiC_scaffold_9	AUGUSTUS	exon	74027812	74027864	.	-	.	ID=g19524.t1.exon52;Parent=g19524.t1
HiC_scaffold_9	GeneMark.hmm3	CDS	74027812	74027864	.	-	2	ID=g19524.t2.CDS59;Parent=g19524.t2
HiC_scaffold_9	GeneMark.hmm3	exon	74027812	74027864	.	-	2	ID=g19524.t2.exon59;Parent=g19524.t2
HiC_scaffold_9	AUGUSTUS	CDS	74027812	74027864	1.0	-	2	ID=g19524.t1.CDS52;Parent=g19524.t1
HiC_scaffold_9	GeneMark.hmm3	intron	74027865	74029767	.	-	1	ID=g19524.t2.intron59;Parent=g19524.t2
HiC_scaffold_9	AUGUSTUS	intron	74027865	74029767	1.0	-	.	ID=g19524.t1.intron52;Parent=g19524.t1
HiC_scaffold_9	AUGUSTUS	exon	74029768	74029852	.	-	.	ID=g19524.t1.exon53;Parent=g19524.t1
HiC_scaffold_9	GeneMark.hmm3	CDS	74029768	74029852	.	-	0	ID=g19524.t2.CDS60;Parent=g19524.t2
HiC_scaffold_9	GeneMark.hmm3	exon	74029768	74029852	.	-	0	ID=g19524.t2.exon60;Parent=g19524.t2
HiC_scaffold_9	AUGUSTUS	CDS	74029768	74029852	1.0	-	0	ID=g19524.t1.CDS53;Parent=g19524.t1
HiC_scaffold_9	AUGUSTUS	start_codon	74029850	74029852	.	-	0	ID=g19524.t1.start1;Parent=g19524.t1
HiC_scaffold_9	GeneMark.hmm3	start_codon	74029850	74029852	.	-	0	ID=g19524.t2.start1;Parent=g19524.t2
HiC_scaffold_9	AUGUSTUS	start_codon	74040285	74040287	.	+	0	ID=g19525.t1.start1;Parent=g19525.t1
HiC_scaffold_9	AUGUSTUS	start_codon	74040285	74040287	.	+	0	ID=g19525.t2.start1;Parent=g19525.t2
HiC_scaffold_9	AUGUSTUS	exon	74040285	74040499	.	+	.	ID=g19525.t1.exon1;Parent=g19525.t1
HiC_scaffold_9	AUGUSTUS	exon	74040285	74040499	.	+	.	ID=g19525.t2.exon1;Parent=g19525.t2
HiC_scaffold_9	AUGUSTUS	CDS	74040285	74040499	1.0	+	0	ID=g19525.t1.CDS1;Parent=g19525.t1
HiC_scaffold_9	AUGUSTUS	CDS	74040285	74040499	1.0	+	0	ID=g19525.t2.CDS1;Parent=g19525.t2
HiC_scaffold_9	AUGUSTUS	gene	74040285	74078853	.	+	.	ID=g19525
HiC_scaffold_9	AUGUSTUS	mRNA	74040285	74078853	1.0	+	.	ID=g19525.t1;Parent=g19525;em_target=9694.XP_007097890.1;em_score=1952.6;em_evalue=0.0;em_tcov=.;em_OGs=COG3571@1|root,KOG3253@2759|Eukaryota,38E8I@33154|Opisthokonta,3BCDH@33208|Metazoa,3CZBW@33213|Bilateria,4880G@7711|Chordata,491FK@7742|Vertebrata,3J6SC@40674|Mammalia,3EN87@33554|Carnivora;em_COG_cat=S;em_desc=KAT8 regulatory NSL complex subunit;em_max_annot_lvl=33208|Metazoa;em_Preferred_name=KANSL3;em_KEGG_ko=ko:K16719;em_BRITE=ko00000,ko03036;em_GOs=GO:0000123,GO:0000226,GO:0005575,GO:0005622,GO:0005623,GO:0005634,GO:0005654,GO:0005730,GO:0006325,GO:0006355,GO:0006357,GO:0006464,GO:0006473,GO:0006475,GO:0006807,GO:0006996,GO:0007010,GO:0007017,GO:0007049,GO:0007098,GO:0007099,GO:0008150,GO:0008152,GO:0009889,GO:0009891,GO:0009893,GO:0009987,GO:0010468,GO:0010556,GO:0010557,GO:0010604,GO:0010628,GO:0016043,GO:0016569,GO:0016570,GO:0016573,GO:0018193,GO:0018205,GO:0018393,GO:0018394,GO:0019219,GO:0019222,GO:0019538,GO:0022402,GO:0022607,GO:0031023,GO:0031248,GO:0031323,GO:0031325,GO:0031326,GO:0031328,GO:0031974,GO:0031981,GO:0032991,GO:0036211,GO:0043170,GO:0043226,GO:0043227,GO:0043228,GO:0043229,GO:0043231,GO:0043232,GO:0043233,GO:0043412,GO:0043543,GO:0043967,GO:0043981,GO:0043982,GO:0043984,GO:0044085,GO:0044237,GO:0044238,GO:0044260,GO:0044267,GO:0044422,GO:0044424,GO:0044428,GO:0044446,GO:0044451,GO:0044464,GO:0044545,GO:0045893,GO:0045935,GO:0045944,GO:0048518,GO:0048522,GO:0050789,GO:0050794,GO:0051171,GO:0051173,GO:0051252,GO:0051254,GO:0051276,GO:0051298,GO:0060255,GO:0065007,GO:0070013,GO:0070925,GO:0071704,GO:0071840,GO:0080090,GO:0098534,GO:1901564,GO:1902493,GO:1902494,GO:1902562,GO:1902680,GO:1903506,GO:1903508,GO:1990234,GO:2000112,GO:2001141;em_PFAMs=
HiC_scaffold_9	AUGUSTUS	mRNA	74040285	74078853	1.0	+	.	ID=g19525.t2;Parent=g19525;em_target=9668.ENSMPUP00000011425;em_score=1917.3;em_evalue=0.0;em_tcov=.;em_OGs=COG3571@1|root,KOG3253@2759|Eukaryota,38E8I@33154|Opisthokonta,3BCDH@33208|Metazoa,3CZBW@33213|Bilateria,4880G@7711|Chordata,491FK@7742|Vertebrata,3J6SC@40674|Mammalia,3EN87@33554|Carnivora;em_COG_cat=S;em_desc=KAT8 regulatory NSL complex subunit;em_max_annot_lvl=33208|Metazoa;em_Preferred_name=KANSL3;em_KEGG_ko=ko:K16719;em_BRITE=ko00000,ko03036;em_GOs=GO:0000123,GO:0000226,GO:0005575,GO:0005622,GO:0005623,GO:0005634,GO:0005654,GO:0005730,GO:0006325,GO:0006355,GO:0006357,GO:0006464,GO:0006473,GO:0006475,GO:0006807,GO:0006996,GO:0007010,GO:0007017,GO:0007049,GO:0007098,GO:0007099,GO:0008150,GO:0008152,GO:0009889,GO:0009891,GO:0009893,GO:0009987,GO:0010468,GO:0010556,GO:0010557,GO:0010604,GO:0010628,GO:0016043,GO:0016569,GO:0016570,GO:0016573,GO:0018193,GO:0018205,GO:0018393,GO:0018394,GO:0019219,GO:0019222,GO:0019538,GO:0022402,GO:0022607,GO:0031023,GO:0031248,GO:0031323,GO:0031325,GO:0031326,GO:0031328,GO:0031974,GO:0031981,GO:0032991,GO:0036211,GO:0043170,GO:0043226,GO:0043227,GO:0043228,GO:0043229,GO:0043231,GO:0043232,GO:0043233,GO:0043412,GO:0043543,GO:0043967,GO:0043981,GO:0043982,GO:0043984,GO:0044085,GO:0044237,GO:0044238,GO:0044260,GO:0044267,GO:0044422,GO:0044424,GO:0044428,GO:0044446,GO:0044451,GO:0044464,GO:0044545,GO:0045893,GO:0045935,GO:0045944,GO:0048518,GO:0048522,GO:0050789,GO:0050794,GO:0051171,GO:0051173,GO:0051252,GO:0051254,GO:0051276,GO:0051298,GO:0060255,GO:0065007,GO:0070013,GO:0070925,GO:0071704,GO:0071840,GO:0080090,GO:0098534,GO:1901564,GO:1902493,GO:1902494,GO:1902562,GO:1902680,GO:1903506,GO:1903508,GO:1990234,GO:2000112,GO:2001141;em_PFAMs=
HiC_scaffold_9	AUGUSTUS	intron	74040500	74043429	1.0	+	.	ID=g19525.t1.intron1;Parent=g19525.t1
HiC_scaffold_9	AUGUSTUS	intron	74040500	74043429	1.0	+	.	ID=g19525.t2.intron1;Parent=g19525.t2
HiC_scaffold_9	AUGUSTUS	exon	74043430	74043600	.	+	.	ID=g19525.t1.exon2;Parent=g19525.t1
HiC_scaffold_9	AUGUSTUS	exon	74043430	74043600	.	+	.	ID=g19525.t2.exon2;Parent=g19525.t2
HiC_scaffold_9	AUGUSTUS	CDS	74043430	74043600	1.0	+	1	ID=g19525.t1.CDS2;Parent=g19525.t1
HiC_scaffold_9	AUGUSTUS	CDS	74043430	74043600	1.0	+	1	ID=g19525.t2.CDS2;Parent=g19525.t2
HiC_scaffold_9	AUGUSTUS	intron	74043601	74052959	1.0	+	.	ID=g19525.t1.intron2;Parent=g19525.t1
HiC_scaffold_9	AUGUSTUS	intron	74043601	74052959	1.0	+	.	ID=g19525.t2.intron2;Parent=g19525.t2
HiC_scaffold_9	AUGUSTUS	exon	74052960	74053050	.	+	.	ID=g19525.t1.exon3;Parent=g19525.t1
HiC_scaffold_9	AUGUSTUS	exon	74052960	74053050	.	+	.	ID=g19525.t2.exon3;Parent=g19525.t2
HiC_scaffold_9	AUGUSTUS	CDS	74052960	74053050	1.0	+	1	ID=g19525.t1.CDS3;Parent=g19525.t1
HiC_scaffold_9	AUGUSTUS	CDS	74052960	74053050	1.0	+	1	ID=g19525.t2.CDS3;Parent=g19525.t2
HiC_scaffold_9	AUGUSTUS	intron	74053051	74053192	1.0	+	.	ID=g19525.t1.intron3;Parent=g19525.t1
HiC_scaffold_9	AUGUSTUS	intron	74053051	74053192	1.0	+	.	ID=g19525.t2.intron3;Parent=g19525.t2
HiC_scaffold_9	AUGUSTUS	exon	74053193	74053378	.	+	.	ID=g19525.t1.exon4;Parent=g19525.t1
HiC_scaffold_9	AUGUSTUS	exon	74053193	74053378	.	+	.	ID=g19525.t2.exon4;Parent=g19525.t2
HiC_scaffold_9	AUGUSTUS	CDS	74053193	74053378	1.0	+	0	ID=g19525.t1.CDS4;Parent=g19525.t1
HiC_scaffold_9	AUGUSTUS	CDS	74053193	74053378	1.0	+	0	ID=g19525.t2.CDS4;Parent=g19525.t2
HiC_scaffold_9	AUGUSTUS	intron	74053379	74060748	1.0	+	.	ID=g19525.t1.intron4;Parent=g19525.t1
HiC_scaffold_9	AUGUSTUS	intron	74053379	74060748	1.0	+	.	ID=g19525.t2.intron4;Parent=g19525.t2
HiC_scaffold_9	AUGUSTUS	exon	74060749	74060880	.	+	.	ID=g19525.t1.exon5;Parent=g19525.t1
HiC_scaffold_9	AUGUSTUS	exon	74060749	74060880	.	+	.	ID=g19525.t2.exon5;Parent=g19525.t2
HiC_scaffold_9	AUGUSTUS	CDS	74060749	74060880	1.0	+	0	ID=g19525.t1.CDS5;Parent=g19525.t1
HiC_scaffold_9	AUGUSTUS	CDS	74060749	74060880	1.0	+	0	ID=g19525.t2.CDS5;Parent=g19525.t2
HiC_scaffold_9	AUGUSTUS	intron	74060881	74061124	1.0	+	.	ID=g19525.t1.intron5;Parent=g19525.t1
HiC_scaffold_9	AUGUSTUS	intron	74060881	74061124	1.0	+	.	ID=g19525.t2.intron5;Parent=g19525.t2
HiC_scaffold_9	AUGUSTUS	exon	74061125	74061241	.	+	.	ID=g19525.t1.exon6;Parent=g19525.t1
HiC_scaffold_9	AUGUSTUS	exon	74061125	74061241	.	+	.	ID=g19525.t2.exon6;Parent=g19525.t2
HiC_scaffold_9	AUGUSTUS	CDS	74061125	74061241	1.0	+	0	ID=g19525.t1.CDS6;Parent=g19525.t1
HiC_scaffold_9	AUGUSTUS	CDS	74061125	74061241	1.0	+	0	ID=g19525.t2.CDS6;Parent=g19525.t2
HiC_scaffold_9	AUGUSTUS	intron	74061242	74061485	1.0	+	.	ID=g19525.t1.intron6;Parent=g19525.t1
HiC_scaffold_9	AUGUSTUS	intron	74061242	74061485	1.0	+	.	ID=g19525.t2.intron6;Parent=g19525.t2
HiC_scaffold_9	AUGUSTUS	exon	74061486	74061587	.	+	.	ID=g19525.t1.exon7;Parent=g19525.t1
HiC_scaffold_9	AUGUSTUS	exon	74061486	74061587	.	+	.	ID=g19525.t2.exon7;Parent=g19525.t2
HiC_scaffold_9	AUGUSTUS	CDS	74061486	74061587	1.0	+	0	ID=g19525.t1.CDS7;Parent=g19525.t1
HiC_scaffold_9	AUGUSTUS	CDS	74061486	74061587	1.0	+	0	ID=g19525.t2.CDS7;Parent=g19525.t2
HiC_scaffold_9	AUGUSTUS	intron	74061588	74061689	1.0	+	.	ID=g19525.t1.intron7;Parent=g19525.t1
HiC_scaffold_9	AUGUSTUS	intron	74061588	74061689	1.0	+	.	ID=g19525.t2.intron7;Parent=g19525.t2
HiC_scaffold_9	AUGUSTUS	exon	74061690	74061761	.	+	.	ID=g19525.t1.exon8;Parent=g19525.t1
HiC_scaffold_9	AUGUSTUS	exon	74061690	74061761	.	+	.	ID=g19525.t2.exon8;Parent=g19525.t2
HiC_scaffold_9	AUGUSTUS	CDS	74061690	74061761	1.0	+	0	ID=g19525.t1.CDS8;Parent=g19525.t1
HiC_scaffold_9	AUGUSTUS	CDS	74061690	74061761	1.0	+	0	ID=g19525.t2.CDS8;Parent=g19525.t2
HiC_scaffold_9	AUGUSTUS	intron	74061762	74063027	1.0	+	.	ID=g19525.t1.intron8;Parent=g19525.t1
HiC_scaffold_9	AUGUSTUS	intron	74061762	74063027	1.0	+	.	ID=g19525.t2.intron8;Parent=g19525.t2
HiC_scaffold_9	AUGUSTUS	exon	74063028	74063102	.	+	.	ID=g19525.t1.exon9;Parent=g19525.t1
HiC_scaffold_9	AUGUSTUS	exon	74063028	74063102	.	+	.	ID=g19525.t2.exon9;Parent=g19525.t2
HiC_scaffold_9	AUGUSTUS	CDS	74063028	74063102	1.0	+	0	ID=g19525.t1.CDS9;Parent=g19525.t1
HiC_scaffold_9	AUGUSTUS	CDS	74063028	74063102	1.0	+	0	ID=g19525.t2.CDS9;Parent=g19525.t2
HiC_scaffold_9	AUGUSTUS	intron	74063103	74063279	1.0	+	.	ID=g19525.t1.intron9;Parent=g19525.t1
HiC_scaffold_9	AUGUSTUS	intron	74063103	74063279	1.0	+	.	ID=g19525.t2.intron9;Parent=g19525.t2
HiC_scaffold_9	AUGUSTUS	exon	74063280	74063437	.	+	.	ID=g19525.t1.exon10;Parent=g19525.t1
HiC_scaffold_9	AUGUSTUS	exon	74063280	74063437	.	+	.	ID=g19525.t2.exon10;Parent=g19525.t2
HiC_scaffold_9	AUGUSTUS	CDS	74063280	74063437	1.0	+	0	ID=g19525.t1.CDS10;Parent=g19525.t1
HiC_scaffold_9	AUGUSTUS	CDS	74063280	74063437	1.0	+	0	ID=g19525.t2.CDS10;Parent=g19525.t2
HiC_scaffold_9	AUGUSTUS	intron	74063438	74065516	1.0	+	.	ID=g19525.t1.intron10;Parent=g19525.t1
HiC_scaffold_9	AUGUSTUS	intron	74063438	74065516	1.0	+	.	ID=g19525.t2.intron10;Parent=g19525.t2
HiC_scaffold_9	AUGUSTUS	exon	74065517	74065580	.	+	.	ID=g19525.t1.exon11;Parent=g19525.t1
HiC_scaffold_9	AUGUSTUS	exon	74065517	74065580	.	+	.	ID=g19525.t2.exon11;Parent=g19525.t2
HiC_scaffold_9	AUGUSTUS	CDS	74065517	74065580	1.0	+	1	ID=g19525.t1.CDS11;Parent=g19525.t1
HiC_scaffold_9	AUGUSTUS	CDS	74065517	74065580	1.0	+	1	ID=g19525.t2.CDS11;Parent=g19525.t2
HiC_scaffold_9	AUGUSTUS	intron	74065581	74065987	1.0	+	.	ID=g19525.t1.intron11;Parent=g19525.t1
HiC_scaffold_9	AUGUSTUS	intron	74065581	74065987	1.0	+	.	ID=g19525.t2.intron11;Parent=g19525.t2
HiC_scaffold_9	AUGUSTUS	exon	74065988	74066188	.	+	.	ID=g19525.t1.exon12;Parent=g19525.t1
HiC_scaffold_9	AUGUSTUS	exon	74065988	74066188	.	+	.	ID=g19525.t2.exon12;Parent=g19525.t2
HiC_scaffold_9	AUGUSTUS	CDS	74065988	74066188	1.0	+	0	ID=g19525.t1.CDS12;Parent=g19525.t1
HiC_scaffold_9	AUGUSTUS	CDS	74065988	74066188	1.0	+	0	ID=g19525.t2.CDS12;Parent=g19525.t2
HiC_scaffold_9	AUGUSTUS	intron	74066189	74066410	1.0	+	.	ID=g19525.t1.intron12;Parent=g19525.t1
HiC_scaffold_9	AUGUSTUS	intron	74066189	74066410	1.0	+	.	ID=g19525.t2.intron12;Parent=g19525.t2
HiC_scaffold_9	AUGUSTUS	exon	74066411	74066567	.	+	.	ID=g19525.t1.exon13;Parent=g19525.t1
HiC_scaffold_9	AUGUSTUS	exon	74066411	74066567	.	+	.	ID=g19525.t2.exon13;Parent=g19525.t2
HiC_scaffold_9	AUGUSTUS	CDS	74066411	74066567	1.0	+	0	ID=g19525.t1.CDS13;Parent=g19525.t1
HiC_scaffold_9	AUGUSTUS	CDS	74066411	74066567	1.0	+	0	ID=g19525.t2.CDS13;Parent=g19525.t2
HiC_scaffold_9	AUGUSTUS	intron	74066568	74068095	1.0	+	.	ID=g19525.t1.intron13;Parent=g19525.t1
HiC_scaffold_9	AUGUSTUS	intron	74066568	74069601	1.0	+	.	ID=g19525.t2.intron13;Parent=g19525.t2
HiC_scaffold_9	AUGUSTUS	exon	74068096	74068173	.	+	.	ID=g19525.t1.exon14;Parent=g19525.t1
HiC_scaffold_9	AUGUSTUS	CDS	74068096	74068173	1.0	+	2	ID=g19525.t1.CDS14;Parent=g19525.t1
HiC_scaffold_9	AUGUSTUS	intron	74068174	74069601	1.0	+	.	ID=g19525.t1.intron14;Parent=g19525.t1
HiC_scaffold_9	AUGUSTUS	exon	74069602	74069793	.	+	.	ID=g19525.t1.exon15;Parent=g19525.t1
HiC_scaffold_9	AUGUSTUS	exon	74069602	74069793	.	+	.	ID=g19525.t2.exon14;Parent=g19525.t2
HiC_scaffold_9	AUGUSTUS	CDS	74069602	74069793	1.0	+	2	ID=g19525.t1.CDS15;Parent=g19525.t1
HiC_scaffold_9	AUGUSTUS	CDS	74069602	74069793	1.0	+	2	ID=g19525.t2.CDS14;Parent=g19525.t2
HiC_scaffold_9	AUGUSTUS	intron	74069794	74070363	1.0	+	.	ID=g19525.t1.intron15;Parent=g19525.t1
HiC_scaffold_9	AUGUSTUS	intron	74069794	74070363	1.0	+	.	ID=g19525.t2.intron14;Parent=g19525.t2
HiC_scaffold_9	AUGUSTUS	exon	74070364	74070448	.	+	.	ID=g19525.t1.exon16;Parent=g19525.t1
HiC_scaffold_9	AUGUSTUS	exon	74070364	74070448	.	+	.	ID=g19525.t2.exon15;Parent=g19525.t2
HiC_scaffold_9	AUGUSTUS	CDS	74070364	74070448	1.0	+	2	ID=g19525.t1.CDS16;Parent=g19525.t1
HiC_scaffold_9	AUGUSTUS	CDS	74070364	74070448	1.0	+	2	ID=g19525.t2.CDS15;Parent=g19525.t2
HiC_scaffold_9	AUGUSTUS	intron	74070449	74070856	1.0	+	.	ID=g19525.t1.intron16;Parent=g19525.t1
HiC_scaffold_9	AUGUSTUS	intron	74070449	74070856	1.0	+	.	ID=g19525.t2.intron15;Parent=g19525.t2
HiC_scaffold_9	AUGUSTUS	exon	74070857	74070984	.	+	.	ID=g19525.t1.exon17;Parent=g19525.t1
HiC_scaffold_9	AUGUSTUS	exon	74070857	74070984	.	+	.	ID=g19525.t2.exon16;Parent=g19525.t2
HiC_scaffold_9	AUGUSTUS	CDS	74070857	74070984	1.0	+	1	ID=g19525.t1.CDS17;Parent=g19525.t1
HiC_scaffold_9	AUGUSTUS	CDS	74070857	74070984	1.0	+	1	ID=g19525.t2.CDS16;Parent=g19525.t2
HiC_scaffold_9	AUGUSTUS	intron	74070985	74071848	1.0	+	.	ID=g19525.t1.intron17;Parent=g19525.t1
HiC_scaffold_9	AUGUSTUS	intron	74070985	74071848	1.0	+	.	ID=g19525.t2.intron16;Parent=g19525.t2
HiC_scaffold_9	AUGUSTUS	exon	74071849	74071958	.	+	.	ID=g19525.t1.exon18;Parent=g19525.t1
HiC_scaffold_9	AUGUSTUS	exon	74071849	74071958	.	+	.	ID=g19525.t2.exon17;Parent=g19525.t2
HiC_scaffold_9	AUGUSTUS	CDS	74071849	74071958	1.0	+	2	ID=g19525.t1.CDS18;Parent=g19525.t1
HiC_scaffold_9	AUGUSTUS	CDS	74071849	74071958	1.0	+	2	ID=g19525.t2.CDS17;Parent=g19525.t2
HiC_scaffold_9	AUGUSTUS	intron	74071959	74072377	1.0	+	.	ID=g19525.t1.intron18;Parent=g19525.t1
HiC_scaffold_9	AUGUSTUS	intron	74071959	74072377	1.0	+	.	ID=g19525.t2.intron17;Parent=g19525.t2
HiC_scaffold_9	AUGUSTUS	exon	74072378	74072600	.	+	.	ID=g19525.t1.exon19;Parent=g19525.t1
HiC_scaffold_9	AUGUSTUS	exon	74072378	74072600	.	+	.	ID=g19525.t2.exon18;Parent=g19525.t2
HiC_scaffold_9	AUGUSTUS	CDS	74072378	74072600	1.0	+	0	ID=g19525.t1.CDS19;Parent=g19525.t1
HiC_scaffold_9	AUGUSTUS	CDS	74072378	74072600	1.0	+	0	ID=g19525.t2.CDS18;Parent=g19525.t2
HiC_scaffold_9	AUGUSTUS	intron	74072601	74072937	1.0	+	.	ID=g19525.t1.intron19;Parent=g19525.t1
HiC_scaffold_9	AUGUSTUS	intron	74072601	74072937	1.0	+	.	ID=g19525.t2.intron18;Parent=g19525.t2
HiC_scaffold_9	AUGUSTUS	exon	74072938	74073071	.	+	.	ID=g19525.t1.exon20;Parent=g19525.t1
HiC_scaffold_9	AUGUSTUS	exon	74072938	74073071	.	+	.	ID=g19525.t2.exon19;Parent=g19525.t2
HiC_scaffold_9	AUGUSTUS	CDS	74072938	74073071	1.0	+	2	ID=g19525.t1.CDS20;Parent=g19525.t1
HiC_scaffold_9	AUGUSTUS	CDS	74072938	74073071	1.0	+	2	ID=g19525.t2.CDS19;Parent=g19525.t2
HiC_scaffold_9	AUGUSTUS	intron	74073072	74078832	1.0	+	.	ID=g19525.t1.intron20;Parent=g19525.t1
HiC_scaffold_9	AUGUSTUS	intron	74073072	74078832	1.0	+	.	ID=g19525.t2.intron19;Parent=g19525.t2
HiC_scaffold_9	AUGUSTUS	exon	74078833	74078853	.	+	.	ID=g19525.t1.exon21;Parent=g19525.t1
HiC_scaffold_9	AUGUSTUS	exon	74078833	74078853	.	+	.	ID=g19525.t2.exon20;Parent=g19525.t2
HiC_scaffold_9	AUGUSTUS	CDS	74078833	74078853	1.0	+	0	ID=g19525.t1.CDS21;Parent=g19525.t1
HiC_scaffold_9	AUGUSTUS	CDS	74078833	74078853	1.0	+	0	ID=g19525.t2.CDS20;Parent=g19525.t2
HiC_scaffold_9	AUGUSTUS	stop_codon	74078851	74078853	.	+	0	ID=g19525.t1.stop1;Parent=g19525.t1
HiC_scaffold_9	AUGUSTUS	stop_codon	74078851	74078853	.	+	0	ID=g19525.t2.stop1;Parent=g19525.t2
HiC_scaffold_9	AUGUSTUS	stop_codon	74085941	74085943	.	-	0	ID=g19526.t1.stop1;Parent=g19526.t1
HiC_scaffold_9	gmst	stop_codon	74085941	74085943	114.043336	-	0	ID=g19526.t2.stop1;Parent=g19526.t2
HiC_scaffold_9	AUGUSTUS	exon	74085941	74086891	.	-	.	ID=g19526.t1.exon1;Parent=g19526.t1
HiC_scaffold_9	AUGUSTUS	mRNA	74085941	74086891	1.0	-	.	ID=g19526.t1;Parent=g19526;em_target=9668.ENSMPUP00000019794;em_score=608.7;em_evalue=4.2e-186;em_tcov=.;em_OGs=KOG3656@1|root,KOG3656@2759|Eukaryota,39XU3@33154|Opisthokonta,3BD8N@33208|Metazoa,3D4X4@33213|Bilateria,488IB@7711|Chordata,48WYS@7742|Vertebrata,3JCXW@40674|Mammalia,3EJ4S@33554|Carnivora;em_COG_cat=T;em_desc=Belongs to the G-protein coupled receptor 1 family;em_max_annot_lvl=33208|Metazoa;em_Preferred_name=OXER1;em_KEGG_ko=ko:K08402,ko:K10043;em_BRITE=ko00000,ko00001,ko04030;em_PFAMs=7tm_1;em_KEGG_Pathway=ko04024,map04024;em_GOs=GO:0003674,GO:0004888,GO:0004930,GO:0005488,GO:0005504,GO:0005575,GO:0005623,GO:0005886,GO:0007154,GO:0007165,GO:0007186,GO:0007187,GO:0007188,GO:0007193,GO:0008144,GO:0008150,GO:0008289,GO:0009987,GO:0016020,GO:0023052,GO:0031406,GO:0033293,GO:0036041,GO:0036094,GO:0038023,GO:0043167,GO:0043168,GO:0043177,GO:0044464,GO:0050542,GO:0050646,GO:0050647,GO:0050648,GO:0050789,GO:0050794,GO:0050896,GO:0051716,GO:0060089,GO:0065007,GO:0071944,GO:1901567
HiC_scaffold_9	AUGUSTUS	CDS	74085941	74086891	1.0	-	0	ID=g19526.t1.CDS1;Parent=g19526.t1
HiC_scaffold_9	AUGUSTUS	gene	74085941	74087101	.	-	.	ID=g19526
HiC_scaffold_9	gmst	mRNA	74085941	74087101	.	-	.	ID=g19526.t2;Parent=g19526;em_target=9668.ENSMPUP00000019794;em_score=699.7;em_evalue=1.9e-213;em_tcov=.;em_OGs=KOG3656@1|root,KOG3656@2759|Eukaryota,39XU3@33154|Opisthokonta,3BD8N@33208|Metazoa,3D4X4@33213|Bilateria,488IB@7711|Chordata,48WYS@7742|Vertebrata,3JCXW@40674|Mammalia,3EJ4S@33554|Carnivora;em_COG_cat=T;em_desc=Belongs to the G-protein coupled receptor 1 family;em_max_annot_lvl=33208|Metazoa;em_Preferred_name=OXER1;em_KEGG_ko=ko:K08402,ko:K10043;em_BRITE=ko00000,ko00001,ko04030;em_PFAMs=7tm_1;em_KEGG_Pathway=ko04024,map04024;em_GOs=GO:0003674,GO:0004888,GO:0004930,GO:0005488,GO:0005504,GO:0005575,GO:0005623,GO:0005886,GO:0007154,GO:0007165,GO:0007186,GO:0007187,GO:0007188,GO:0007193,GO:0008144,GO:0008150,GO:0008289,GO:0009987,GO:0016020,GO:0023052,GO:0031406,GO:0033293,GO:0036041,GO:0036094,GO:0038023,GO:0043167,GO:0043168,GO:0043177,GO:0044464,GO:0050542,GO:0050646,GO:0050647,GO:0050648,GO:0050789,GO:0050794,GO:0050896,GO:0051716,GO:0060089,GO:0065007,GO:0071944,GO:1901567
HiC_scaffold_9	gmst	CDS	74085941	74087101	114.043336	-	0	ID=g19526.t2.CDS1;Parent=g19526.t2
HiC_scaffold_9	gmst	exon	74085941	74087101	114.043336	-	0	ID=g19526.t2.exon1;Parent=g19526.t2
HiC_scaffold_9	AUGUSTUS	start_codon	74086889	74086891	.	-	0	ID=g19526.t1.start1;Parent=g19526.t1
HiC_scaffold_9	gmst	start_codon	74087099	74087101	114.043336	-	0	ID=g19526.t2.start1;Parent=g19526.t2
HiC_scaffold_9	AUGUSTUS	stop_codon	74090027	74090029	.	-	0	ID=g19527.t1.stop1;Parent=g19527.t1
HiC_scaffold_9	AUGUSTUS	exon	74090027	74090105	.	-	.	ID=g19527.t1.exon1;Parent=g19527.t1
HiC_scaffold_9	AUGUSTUS	CDS	74090027	74090105	1.0	-	1	ID=g19527.t1.CDS1;Parent=g19527.t1
HiC_scaffold_9	AUGUSTUS	gene	74090027	74101957	.	-	.	ID=g19527
HiC_scaffold_9	AUGUSTUS	mRNA	74090027	74101957	1.0	-	.	ID=g19527.t1;Parent=g19527;em_target=9707.XP_004400214.1;em_score=609.4;em_evalue=3.3e-186;em_tcov=.;em_OGs=KOG3995@1|root,KOG3995@2759|Eukaryota,38H2Q@33154|Opisthokonta,3B9VR@33208|Metazoa,3CXG2@33213|Bilateria,48347@7711|Chordata,492XW@7742|Vertebrata,3J8PI@40674|Mammalia,3EGB7@33554|Carnivora;em_COG_cat=E;em_desc=3-hydroxyanthranilate 3,4-dioxygenase;em_max_annot_lvl=33208|Metazoa;em_Preferred_name=HAAO;em_EC=1.13.11.6;em_KEGG_ko=ko:K00452;em_KEGG_Pathway=ko00380,ko01100,map00380,map01100;em_KEGG_Module=M00038;em_KEGG_Reaction=R02665;em_KEGG_rclass=RC00387;em_BRITE=ko00000,ko00001,ko00002,ko01000;em_PFAMs=3-HAO;em_GOs=GO:0000334,GO:0003674,GO:0003824,GO:0005488,GO:0005506,GO:0005575,GO:0005622,GO:0005623,GO:0005737,GO:0005739,GO:0005740,GO:0005829,GO:0006082,GO:0006091,GO:0006139,GO:0006520,GO:0006568,GO:0006569,GO:0006576,GO:0006586,GO:0006725,GO:0006732,GO:0006733,GO:0006753,GO:0006793,GO:0006796,GO:0006807,GO:0008144,GO:0008150,GO:0008152,GO:0008198,GO:0009055,GO:0009056,GO:0009058,GO:0009063,GO:0009072,GO:0009074,GO:0009108,GO:0009117,GO:0009165,GO:0009308,GO:0009310,GO:0009435,GO:0009987,GO:0010035,GO:0010038,GO:0010043,GO:0016020,GO:0016053,GO:0016054,GO:0016491,GO:0016701,GO:0016702,GO:0017144,GO:0018130,GO:0019359,GO:0019362,GO:0019363,GO:0019438,GO:0019439,GO:0019637,GO:0019674,GO:0019725,GO:0019752,GO:0019805,GO:0019825,GO:0022900,GO:0031090,GO:0031966,GO:0031967,GO:0031975,GO:0034641,GO:0034654,GO:0036094,GO:0042221,GO:0042402,GO:0042430,GO:0042436,GO:0042592,GO:0043167,GO:0043169,GO:0043226,GO:0043227,GO:0043229,GO:0043231,GO:0043436,GO:0043648,GO:0043650,GO:0044106,GO:0044237,GO:0044238,GO:0044248,GO:0044249,GO:0044270,GO:0044271,GO:0044281,GO:0044282,GO:0044283,GO:0044422,GO:0044424,GO:0044429,GO:0044444,GO:0044446,GO:0044464,GO:0046218,GO:0046394,GO:0046395,GO:0046483,GO:0046496,GO:0046686,GO:0046700,GO:0046872,GO:0046874,GO:0046914,GO:0050896,GO:0051186,GO:0051188,GO:0051213,GO:0055086,GO:0055114,GO:0060249,GO:0065007,GO:0065008,GO:0070050,GO:0071704,GO:0072524,GO:0072525,GO:0090407,GO:1901293,GO:1901360,GO:1901361,GO:1901362,GO:1901564,GO:1901565,GO:1901566,GO:1901575,GO:1901576,GO:1901605,GO:1901606
HiC_scaffold_9	AUGUSTUS	intron	74090106	74090211	1.0	-	.	ID=g19527.t1.intron1;Parent=g19527.t1
HiC_scaffold_9	AUGUSTUS	exon	74090212	74090290	.	-	.	ID=g19527.t1.exon2;Parent=g19527.t1
HiC_scaffold_9	AUGUSTUS	CDS	74090212	74090290	1.0	-	2	ID=g19527.t1.CDS2;Parent=g19527.t1
HiC_scaffold_9	AUGUSTUS	intron	74090291	74090490	1.0	-	.	ID=g19527.t1.intron2;Parent=g19527.t1
HiC_scaffold_9	AUGUSTUS	exon	74090491	74090563	.	-	.	ID=g19527.t1.exon3;Parent=g19527.t1
HiC_scaffold_9	AUGUSTUS	CDS	74090491	74090563	1.0	-	0	ID=g19527.t1.CDS3;Parent=g19527.t1
HiC_scaffold_9	AUGUSTUS	intron	74090564	74092201	1.0	-	.	ID=g19527.t1.intron3;Parent=g19527.t1
HiC_scaffold_9	AUGUSTUS	exon	74092202	74092347	.	-	.	ID=g19527.t1.exon4;Parent=g19527.t1
HiC_scaffold_9	AUGUSTUS	CDS	74092202	74092347	1.0	-	2	ID=g19527.t1.CDS4;Parent=g19527.t1
HiC_scaffold_9	AUGUSTUS	intron	74092348	74092614	1.0	-	.	ID=g19527.t1.intron4;Parent=g19527.t1
HiC_scaffold_9	AUGUSTUS	exon	74092615	74092658	.	-	.	ID=g19527.t1.exon5;Parent=g19527.t1
HiC_scaffold_9	AUGUSTUS	CDS	74092615	74092658	1.0	-	1	ID=g19527.t1.CDS5;Parent=g19527.t1
HiC_scaffold_9	AUGUSTUS	intron	74092659	74092985	1.0	-	.	ID=g19527.t1.intron5;Parent=g19527.t1
HiC_scaffold_9	AUGUSTUS	exon	74092986	74093075	.	-	.	ID=g19527.t1.exon6;Parent=g19527.t1
HiC_scaffold_9	AUGUSTUS	CDS	74092986	74093075	1.0	-	1	ID=g19527.t1.CDS6;Parent=g19527.t1
HiC_scaffold_9	AUGUSTUS	intron	74093076	74096344	1.0	-	.	ID=g19527.t1.intron6;Parent=g19527.t1
HiC_scaffold_9	AUGUSTUS	exon	74096345	74096451	.	-	.	ID=g19527.t1.exon7;Parent=g19527.t1
HiC_scaffold_9	AUGUSTUS	CDS	74096345	74096451	1.0	-	0	ID=g19527.t1.CDS7;Parent=g19527.t1
HiC_scaffold_9	AUGUSTUS	intron	74096452	74096754	1.0	-	.	ID=g19527.t1.intron7;Parent=g19527.t1
HiC_scaffold_9	AUGUSTUS	exon	74096755	74096838	.	-	.	ID=g19527.t1.exon8;Parent=g19527.t1
HiC_scaffold_9	AUGUSTUS	CDS	74096755	74096838	1.0	-	0	ID=g19527.t1.CDS8;Parent=g19527.t1
HiC_scaffold_9	AUGUSTUS	intron	74096839	74098448	1.0	-	.	ID=g19527.t1.intron8;Parent=g19527.t1
HiC_scaffold_9	AUGUSTUS	exon	74098449	74098527	.	-	.	ID=g19527.t1.exon9;Parent=g19527.t1
HiC_scaffold_9	AUGUSTUS	CDS	74098449	74098527	1.0	-	1	ID=g19527.t1.CDS9;Parent=g19527.t1
HiC_scaffold_9	AUGUSTUS	intron	74098528	74101877	1.0	-	.	ID=g19527.t1.intron9;Parent=g19527.t1
HiC_scaffold_9	AUGUSTUS	exon	74101878	74101957	.	-	.	ID=g19527.t1.exon10;Parent=g19527.t1
HiC_scaffold_9	AUGUSTUS	CDS	74101878	74101957	1.0	-	0	ID=g19527.t1.CDS10;Parent=g19527.t1
HiC_scaffold_9	AUGUSTUS	start_codon	74101955	74101957	.	-	0	ID=g19527.t1.start1;Parent=g19527.t1
HiC_scaffold_9	AUGUSTUS	stop_codon	74445637	74445639	.	-	0	ID=g19528.t1.stop1;Parent=g19528.t1
HiC_scaffold_9	AUGUSTUS	exon	74445637	74446029	.	-	.	ID=g19528.t1.exon1;Parent=g19528.t1
HiC_scaffold_9	AUGUSTUS	CDS	74445637	74446029	1.0	-	0	ID=g19528.t1.CDS1;Parent=g19528.t1
HiC_scaffold_9	AUGUSTUS	gene	74445637	74766707	.	-	.	ID=g19528
HiC_scaffold_9	AUGUSTUS	mRNA	74445637	74766707	1.0	-	.	ID=g19528.t1;Parent=g19528;em_target=9668.ENSMPUP00000011498;em_score=4284.8;em_evalue=0.0;em_tcov=.;em_OGs=COG5543@1|root,KOG1810@2759|Eukaryota,38XNQ@33154|Opisthokonta,3BJV2@33208|Metazoa,3CRGS@33213|Bilateria,486GI@7711|Chordata,49856@7742|Vertebrata,3JASI@40674|Mammalia,3EGPX@33554|Carnivora;em_COG_cat=D;em_desc=THADA, armadillo repeat containing;em_max_annot_lvl=33208|Metazoa;em_Preferred_name=THADA;em_PFAMs=DUF2428;em_GOs=GO:0003674,GO:0005488,GO:0005515,GO:0005575,GO:0005622,GO:0005623,GO:0005737,GO:0005783,GO:0005789,GO:0006873,GO:0006874,GO:0006875,GO:0008150,GO:0008152,GO:0009987,GO:0010883,GO:0010888,GO:0010959,GO:0012505,GO:0016020,GO:0019725,GO:0022898,GO:0030003,GO:0031984,GO:0032409,GO:0032410,GO:0032412,GO:0032413,GO:0032469,GO:0032471,GO:0032780,GO:0032879,GO:0034762,GO:0034763,GO:0034765,GO:0034766,GO:0042175,GO:0042592,GO:0043086,GO:0043226,GO:0043227,GO:0043229,GO:0043231,GO:0043269,GO:0043271,GO:0043462,GO:0044092,GO:0044325,GO:0044422,GO:0044424,GO:0044425,GO:0044432,GO:0044444,GO:0044446,GO:0044464,GO:0048519,GO:0048878,GO:0050789,GO:0050790,GO:0050801,GO:0051049,GO:0051051,GO:0051336,GO:0051346,GO:0051924,GO:0051926,GO:0055065,GO:0055074,GO:0055080,GO:0055082,GO:0055088,GO:0065007,GO:0065008,GO:0065009,GO:0072503,GO:0072507,GO:0098552,GO:0098554,GO:0098562,GO:0098771,GO:0098827,GO:1901019,GO:1901020,GO:1901894,GO:1901895,GO:1903169,GO:1903170,GO:1904062,GO:1904063,GO:1905952,GO:1905953,GO:1990845
HiC_scaffold_9	AUGUSTUS	intron	74446030	74455711	1.0	-	.	ID=g19528.t1.intron1;Parent=g19528.t1
HiC_scaffold_9	AUGUSTUS	exon	74455712	74455881	.	-	.	ID=g19528.t1.exon2;Parent=g19528.t1
HiC_scaffold_9	AUGUSTUS	CDS	74455712	74455881	1.0	-	2	ID=g19528.t1.CDS2;Parent=g19528.t1
HiC_scaffold_9	AUGUSTUS	intron	74455882	74496119	1.0	-	.	ID=g19528.t1.intron2;Parent=g19528.t1
HiC_scaffold_9	AUGUSTUS	exon	74496120	74496251	.	-	.	ID=g19528.t1.exon3;Parent=g19528.t1
HiC_scaffold_9	AUGUSTUS	CDS	74496120	74496251	1.0	-	2	ID=g19528.t1.CDS3;Parent=g19528.t1
HiC_scaffold_9	AUGUSTUS	intron	74496252	74498913	1.0	-	.	ID=g19528.t1.intron3;Parent=g19528.t1
HiC_scaffold_9	AUGUSTUS	exon	74498914	74499067	.	-	.	ID=g19528.t1.exon4;Parent=g19528.t1
HiC_scaffold_9	AUGUSTUS	CDS	74498914	74499067	1.0	-	0	ID=g19528.t1.CDS4;Parent=g19528.t1
HiC_scaffold_9	AUGUSTUS	intron	74499068	74501990	1.0	-	.	ID=g19528.t1.intron4;Parent=g19528.t1
HiC_scaffold_9	AUGUSTUS	exon	74501991	74502063	.	-	.	ID=g19528.t1.exon5;Parent=g19528.t1
HiC_scaffold_9	AUGUSTUS	CDS	74501991	74502063	1.0	-	1	ID=g19528.t1.CDS5;Parent=g19528.t1
HiC_scaffold_9	AUGUSTUS	intron	74502064	74502408	1.0	-	.	ID=g19528.t1.intron5;Parent=g19528.t1
HiC_scaffold_9	AUGUSTUS	exon	74502409	74502527	.	-	.	ID=g19528.t1.exon6;Parent=g19528.t1
HiC_scaffold_9	AUGUSTUS	CDS	74502409	74502527	1.0	-	0	ID=g19528.t1.CDS6;Parent=g19528.t1
HiC_scaffold_9	AUGUSTUS	intron	74502528	74503133	1.0	-	.	ID=g19528.t1.intron6;Parent=g19528.t1
HiC_scaffold_9	AUGUSTUS	exon	74503134	74503513	.	-	.	ID=g19528.t1.exon7;Parent=g19528.t1
HiC_scaffold_9	AUGUSTUS	CDS	74503134	74503513	1.0	-	2	ID=g19528.t1.CDS7;Parent=g19528.t1
HiC_scaffold_9	AUGUSTUS	intron	74503514	74525557	1.0	-	.	ID=g19528.t1.intron7;Parent=g19528.t1
HiC_scaffold_9	AUGUSTUS	exon	74525558	74525652	.	-	.	ID=g19528.t1.exon8;Parent=g19528.t1
HiC_scaffold_9	AUGUSTUS	CDS	74525558	74525652	1.0	-	1	ID=g19528.t1.CDS8;Parent=g19528.t1
HiC_scaffold_9	AUGUSTUS	intron	74525653	74545917	1.0	-	.	ID=g19528.t1.intron8;Parent=g19528.t1
HiC_scaffold_9	AUGUSTUS	exon	74545918	74546033	.	-	.	ID=g19528.t1.exon9;Parent=g19528.t1
HiC_scaffold_9	AUGUSTUS	CDS	74545918	74546033	1.0	-	0	ID=g19528.t1.CDS9;Parent=g19528.t1
HiC_scaffold_9	AUGUSTUS	intron	74546034	74595394	1.0	-	.	ID=g19528.t1.intron9;Parent=g19528.t1
HiC_scaffold_9	AUGUSTUS	exon	74595395	74595563	.	-	.	ID=g19528.t1.exon10;Parent=g19528.t1
HiC_scaffold_9	AUGUSTUS	CDS	74595395	74595563	1.0	-	1	ID=g19528.t1.CDS10;Parent=g19528.t1
HiC_scaffold_9	AUGUSTUS	intron	74595564	74627642	1.0	-	.	ID=g19528.t1.intron10;Parent=g19528.t1
HiC_scaffold_9	AUGUSTUS	exon	74627643	74627774	.	-	.	ID=g19528.t1.exon11;Parent=g19528.t1
HiC_scaffold_9	AUGUSTUS	CDS	74627643	74627774	1.0	-	1	ID=g19528.t1.CDS11;Parent=g19528.t1
HiC_scaffold_9	AUGUSTUS	intron	74627775	74629075	1.0	-	.	ID=g19528.t1.intron11;Parent=g19528.t1
HiC_scaffold_9	AUGUSTUS	exon	74629076	74629165	.	-	.	ID=g19528.t1.exon12;Parent=g19528.t1
HiC_scaffold_9	AUGUSTUS	CDS	74629076	74629165	1.0	-	1	ID=g19528.t1.CDS12;Parent=g19528.t1
HiC_scaffold_9	AUGUSTUS	intron	74629166	74673115	1.0	-	.	ID=g19528.t1.intron12;Parent=g19528.t1
HiC_scaffold_9	AUGUSTUS	exon	74673116	74673207	.	-	.	ID=g19528.t1.exon13;Parent=g19528.t1
HiC_scaffold_9	AUGUSTUS	CDS	74673116	74673207	1.0	-	0	ID=g19528.t1.CDS13;Parent=g19528.t1
HiC_scaffold_9	AUGUSTUS	intron	74673208	74685085	1.0	-	.	ID=g19528.t1.intron13;Parent=g19528.t1
HiC_scaffold_9	AUGUSTUS	exon	74685086	74685208	.	-	.	ID=g19528.t1.exon14;Parent=g19528.t1
HiC_scaffold_9	AUGUSTUS	CDS	74685086	74685208	1.0	-	0	ID=g19528.t1.CDS14;Parent=g19528.t1
HiC_scaffold_9	AUGUSTUS	intron	74685209	74690770	1.0	-	.	ID=g19528.t1.intron14;Parent=g19528.t1
HiC_scaffold_9	AUGUSTUS	exon	74690771	74690884	.	-	.	ID=g19528.t1.exon15;Parent=g19528.t1
HiC_scaffold_9	AUGUSTUS	CDS	74690771	74690884	1.0	-	0	ID=g19528.t1.CDS15;Parent=g19528.t1
HiC_scaffold_9	AUGUSTUS	intron	74690885	74693040	1.0	-	.	ID=g19528.t1.intron15;Parent=g19528.t1
HiC_scaffold_9	AUGUSTUS	exon	74693041	74693173	.	-	.	ID=g19528.t1.exon16;Parent=g19528.t1
HiC_scaffold_9	AUGUSTUS	CDS	74693041	74693173	1.0	-	1	ID=g19528.t1.CDS16;Parent=g19528.t1
HiC_scaffold_9	AUGUSTUS	intron	74693174	74711171	1.0	-	.	ID=g19528.t1.intron16;Parent=g19528.t1
HiC_scaffold_9	AUGUSTUS	exon	74711172	74711281	.	-	.	ID=g19528.t1.exon17;Parent=g19528.t1
HiC_scaffold_9	AUGUSTUS	CDS	74711172	74711281	1.0	-	0	ID=g19528.t1.CDS17;Parent=g19528.t1
HiC_scaffold_9	AUGUSTUS	intron	74711282	74719784	1.0	-	.	ID=g19528.t1.intron17;Parent=g19528.t1
HiC_scaffold_9	AUGUSTUS	exon	74719785	74719942	.	-	.	ID=g19528.t1.exon18;Parent=g19528.t1
HiC_scaffold_9	AUGUSTUS	CDS	74719785	74719942	1.0	-	2	ID=g19528.t1.CDS18;Parent=g19528.t1
HiC_scaffold_9	AUGUSTUS	intron	74719943	74721792	1.0	-	.	ID=g19528.t1.intron18;Parent=g19528.t1
HiC_scaffold_9	AUGUSTUS	exon	74721793	74721951	.	-	.	ID=g19528.t1.exon19;Parent=g19528.t1
HiC_scaffold_9	AUGUSTUS	CDS	74721793	74721951	1.0	-	2	ID=g19528.t1.CDS19;Parent=g19528.t1
HiC_scaffold_9	AUGUSTUS	intron	74721952	74725132	1.0	-	.	ID=g19528.t1.intron19;Parent=g19528.t1
HiC_scaffold_9	AUGUSTUS	exon	74725133	74725269	.	-	.	ID=g19528.t1.exon20;Parent=g19528.t1
HiC_scaffold_9	AUGUSTUS	CDS	74725133	74725269	1.0	-	1	ID=g19528.t1.CDS20;Parent=g19528.t1
HiC_scaffold_9	AUGUSTUS	intron	74725270	74725519	1.0	-	.	ID=g19528.t1.intron20;Parent=g19528.t1
HiC_scaffold_9	AUGUSTUS	exon	74725520	74725655	.	-	.	ID=g19528.t1.exon21;Parent=g19528.t1
HiC_scaffold_9	AUGUSTUS	CDS	74725520	74725655	1.0	-	2	ID=g19528.t1.CDS21;Parent=g19528.t1
HiC_scaffold_9	AUGUSTUS	intron	74725656	74729653	1.0	-	.	ID=g19528.t1.intron21;Parent=g19528.t1
HiC_scaffold_9	AUGUSTUS	exon	74729654	74729867	.	-	.	ID=g19528.t1.exon22;Parent=g19528.t1
HiC_scaffold_9	AUGUSTUS	CDS	74729654	74729867	1.0	-	0	ID=g19528.t1.CDS22;Parent=g19528.t1
HiC_scaffold_9	AUGUSTUS	intron	74729868	74733372	1.0	-	.	ID=g19528.t1.intron22;Parent=g19528.t1
HiC_scaffold_9	AUGUSTUS	exon	74733373	74733524	.	-	.	ID=g19528.t1.exon23;Parent=g19528.t1
HiC_scaffold_9	AUGUSTUS	CDS	74733373	74733524	1.0	-	2	ID=g19528.t1.CDS23;Parent=g19528.t1
HiC_scaffold_9	AUGUSTUS	intron	74733525	74739400	1.0	-	.	ID=g19528.t1.intron23;Parent=g19528.t1
HiC_scaffold_9	AUGUSTUS	exon	74739401	74739524	.	-	.	ID=g19528.t1.exon24;Parent=g19528.t1
HiC_scaffold_9	AUGUSTUS	CDS	74739401	74739524	1.0	-	0	ID=g19528.t1.CDS24;Parent=g19528.t1
HiC_scaffold_9	AUGUSTUS	intron	74739525	74743659	1.0	-	.	ID=g19528.t1.intron24;Parent=g19528.t1
HiC_scaffold_9	AUGUSTUS	exon	74743660	74743782	.	-	.	ID=g19528.t1.exon25;Parent=g19528.t1
HiC_scaffold_9	AUGUSTUS	CDS	74743660	74743782	1.0	-	0	ID=g19528.t1.CDS25;Parent=g19528.t1
HiC_scaffold_9	AUGUSTUS	intron	74743783	74744506	1.0	-	.	ID=g19528.t1.intron25;Parent=g19528.t1
HiC_scaffold_9	AUGUSTUS	exon	74744507	74744662	.	-	.	ID=g19528.t1.exon26;Parent=g19528.t1
HiC_scaffold_9	AUGUSTUS	CDS	74744507	74744662	1.0	-	0	ID=g19528.t1.CDS26;Parent=g19528.t1
HiC_scaffold_9	AUGUSTUS	intron	74744663	74748135	1.0	-	.	ID=g19528.t1.intron26;Parent=g19528.t1
HiC_scaffold_9	AUGUSTUS	exon	74748136	74748287	.	-	.	ID=g19528.t1.exon27;Parent=g19528.t1
HiC_scaffold_9	AUGUSTUS	CDS	74748136	74748287	1.0	-	2	ID=g19528.t1.CDS27;Parent=g19528.t1
HiC_scaffold_9	AUGUSTUS	intron	74748288	74750233	1.0	-	.	ID=g19528.t1.intron27;Parent=g19528.t1
HiC_scaffold_9	AUGUSTUS	exon	74750234	74750940	.	-	.	ID=g19528.t1.exon28;Parent=g19528.t1
HiC_scaffold_9	AUGUSTUS	CDS	74750234	74750940	1.0	-	1	ID=g19528.t1.CDS28;Parent=g19528.t1
HiC_scaffold_9	AUGUSTUS	intron	74750941	74752495	1.0	-	.	ID=g19528.t1.intron28;Parent=g19528.t1
HiC_scaffold_9	AUGUSTUS	exon	74752496	74752716	.	-	.	ID=g19528.t1.exon29;Parent=g19528.t1
HiC_scaffold_9	AUGUSTUS	CDS	74752496	74752716	1.0	-	0	ID=g19528.t1.CDS29;Parent=g19528.t1
HiC_scaffold_9	AUGUSTUS	intron	74752717	74754205	1.0	-	.	ID=g19528.t1.intron29;Parent=g19528.t1
HiC_scaffold_9	AUGUSTUS	exon	74754206	74754300	.	-	.	ID=g19528.t1.exon30;Parent=g19528.t1
HiC_scaffold_9	AUGUSTUS	CDS	74754206	74754300	1.0	-	2	ID=g19528.t1.CDS30;Parent=g19528.t1
HiC_scaffold_9	AUGUSTUS	intron	74754301	74757468	1.0	-	.	ID=g19528.t1.intron30;Parent=g19528.t1
HiC_scaffold_9	AUGUSTUS	exon	74757469	74757656	.	-	.	ID=g19528.t1.exon31;Parent=g19528.t1
HiC_scaffold_9	AUGUSTUS	CDS	74757469	74757656	1.0	-	1	ID=g19528.t1.CDS31;Parent=g19528.t1
HiC_scaffold_9	AUGUSTUS	intron	74757657	74759987	1.0	-	.	ID=g19528.t1.intron31;Parent=g19528.t1
HiC_scaffold_9	AUGUSTUS	exon	74759988	74760036	.	-	.	ID=g19528.t1.exon32;Parent=g19528.t1
HiC_scaffold_9	AUGUSTUS	CDS	74759988	74760036	1.0	-	2	ID=g19528.t1.CDS32;Parent=g19528.t1
HiC_scaffold_9	AUGUSTUS	intron	74760037	74760294	1.0	-	.	ID=g19528.t1.intron32;Parent=g19528.t1
HiC_scaffold_9	AUGUSTUS	exon	74760295	74760327	.	-	.	ID=g19528.t1.exon33;Parent=g19528.t1
HiC_scaffold_9	AUGUSTUS	CDS	74760295	74760327	1.0	-	2	ID=g19528.t1.CDS33;Parent=g19528.t1
HiC_scaffold_9	AUGUSTUS	intron	74760328	74760438	1.0	-	.	ID=g19528.t1.intron33;Parent=g19528.t1
HiC_scaffold_9	AUGUSTUS	exon	74760439	74760587	.	-	.	ID=g19528.t1.exon34;Parent=g19528.t1
HiC_scaffold_9	AUGUSTUS	CDS	74760439	74760587	1.0	-	1	ID=g19528.t1.CDS34;Parent=g19528.t1
HiC_scaffold_9	AUGUSTUS	intron	74760588	74764928	1.0	-	.	ID=g19528.t1.intron34;Parent=g19528.t1
HiC_scaffold_9	AUGUSTUS	exon	74764929	74765059	.	-	.	ID=g19528.t1.exon35;Parent=g19528.t1
HiC_scaffold_9	AUGUSTUS	CDS	74764929	74765059	1.0	-	0	ID=g19528.t1.CDS35;Parent=g19528.t1
HiC_scaffold_9	AUGUSTUS	intron	74765060	74766018	1.0	-	.	ID=g19528.t1.intron35;Parent=g19528.t1
HiC_scaffold_9	AUGUSTUS	exon	74766019	74766113	.	-	.	ID=g19528.t1.exon36;Parent=g19528.t1
HiC_scaffold_9	AUGUSTUS	CDS	74766019	74766113	1.0	-	2	ID=g19528.t1.CDS36;Parent=g19528.t1
HiC_scaffold_9	AUGUSTUS	intron	74766114	74766631	1.0	-	.	ID=g19528.t1.intron36;Parent=g19528.t1
HiC_scaffold_9	AUGUSTUS	exon	74766632	74766707	.	-	.	ID=g19528.t1.exon37;Parent=g19528.t1
HiC_scaffold_9	AUGUSTUS	CDS	74766632	74766707	1.0	-	0	ID=g19528.t1.CDS37;Parent=g19528.t1
HiC_scaffold_9	AUGUSTUS	start_codon	74766705	74766707	.	-	0	ID=g19528.t1.start1;Parent=g19528.t1
HiC_scaffold_9	AUGUSTUS	start_codon	74779994	74779996	.	+	0	ID=g19529.t2.start1;Parent=g19529.t2
HiC_scaffold_9	AUGUSTUS	exon	74779994	74780096	.	+	.	ID=g19529.t2.exon1;Parent=g19529.t2
HiC_scaffold_9	AUGUSTUS	CDS	74779994	74780096	0.51	+	0	ID=g19529.t2.CDS1;Parent=g19529.t2
HiC_scaffold_9	GeneMark.hmm3	gene	74779994	74903704	.	+	.	ID=g19529
HiC_scaffold_9	AUGUSTUS	mRNA	74779994	74903704	.	+	.	ID=g19529.t2;Parent=g19529;em_target=9713.XP_006746879.1;em_score=3324.1;em_evalue=0.0;em_tcov=.;em_OGs=KOG0248@1|root,KOG0248@2759|Eukaryota,38E29@33154|Opisthokonta,3BEHK@33208|Metazoa,3CWNZ@33213|Bilateria,4899F@7711|Chordata,492SU@7742|Vertebrata,3J2VN@40674|Mammalia,3ENTN@33554|Carnivora;em_COG_cat=Z;em_desc=Pleckstrin homology domain-containing family H member 2;em_max_annot_lvl=33208|Metazoa;em_PFAMs=FERM_M,MyTH4,PH;em_Preferred_name=PLEKHH2;em_GOs=GO:0000902,GO:0000904,GO:0003674,GO:0003779,GO:0005488,GO:0005515,GO:0005575,GO:0005622,GO:0005623,GO:0005634,GO:0005654,GO:0005737,GO:0005829,GO:0005856,GO:0005886,GO:0005938,GO:0006928,GO:0006935,GO:0007275,GO:0007399,GO:0007409,GO:0007411,GO:0008045,GO:0008064,GO:0008092,GO:0008150,GO:0009605,GO:0009653,GO:0009987,GO:0010639,GO:0015629,GO:0016020,GO:0016043,GO:0016604,GO:0022008,GO:0030027,GO:0030030,GO:0030154,GO:0030182,GO:0030832,GO:0030834,GO:0030835,GO:0030863,GO:0030864,GO:0031175,GO:0031252,GO:0031974,GO:0031981,GO:0032501,GO:0032502,GO:0032535,GO:0032956,GO:0032970,GO:0032989,GO:0032990,GO:0033043,GO:0040011,GO:0042221,GO:0042330,GO:0042802,GO:0042995,GO:0043226,GO:0043227,GO:0043228,GO:0043229,GO:0043231,GO:0043232,GO:0043233,GO:0043242,GO:0043244,GO:0044422,GO:0044424,GO:0044428,GO:0044430,GO:0044444,GO:0044446,GO:0044448,GO:0044451,GO:0044464,GO:0048468,GO:0048519,GO:0048523,GO:0048666,GO:0048667,GO:0048699,GO:0048731,GO:0048812,GO:0048856,GO:0048858,GO:0048869,GO:0050789,GO:0050794,GO:0050896,GO:0051128,GO:0051129,GO:0051493,GO:0051494,GO:0061564,GO:0065007,GO:0065008,GO:0070013,GO:0071840,GO:0071944,GO:0090066,GO:0097485,GO:0099568,GO:0110053,GO:0120025,GO:0120036,GO:0120039,GO:1901879,GO:1901880,GO:1902903,GO:1902904
HiC_scaffold_9	AUGUSTUS	intron	74780097	74796837	0.5	+	.	ID=g19529.t2.intron1;Parent=g19529.t2
HiC_scaffold_9	AUGUSTUS	exon	74796838	74796979	.	+	.	ID=g19529.t2.exon2;Parent=g19529.t2
HiC_scaffold_9	AUGUSTUS	CDS	74796838	74796979	0.9	+	2	ID=g19529.t2.CDS2;Parent=g19529.t2
HiC_scaffold_9	AUGUSTUS	intron	74796980	74803522	1.0	+	.	ID=g19529.t2.intron2;Parent=g19529.t2
HiC_scaffold_9	AUGUSTUS	exon	74803523	74803652	.	+	.	ID=g19529.t2.exon3;Parent=g19529.t2
HiC_scaffold_9	AUGUSTUS	CDS	74803523	74803652	1.0	+	1	ID=g19529.t2.CDS3;Parent=g19529.t2
HiC_scaffold_9	AUGUSTUS	intron	74803653	74824774	1.0	+	.	ID=g19529.t2.intron3;Parent=g19529.t2
HiC_scaffold_9	AUGUSTUS	exon	74824775	74824837	.	+	.	ID=g19529.t2.exon4;Parent=g19529.t2
HiC_scaffold_9	AUGUSTUS	CDS	74824775	74824837	1.0	+	0	ID=g19529.t2.CDS4;Parent=g19529.t2
HiC_scaffold_9	AUGUSTUS	intron	74824838	74835617	1.0	+	.	ID=g19529.t2.intron4;Parent=g19529.t2
HiC_scaffold_9	AUGUSTUS	exon	74835618	74835767	.	+	.	ID=g19529.t2.exon5;Parent=g19529.t2
HiC_scaffold_9	AUGUSTUS	CDS	74835618	74835767	1.0	+	0	ID=g19529.t2.CDS5;Parent=g19529.t2
HiC_scaffold_9	AUGUSTUS	intron	74835768	74837033	1.0	+	.	ID=g19529.t2.intron5;Parent=g19529.t2
HiC_scaffold_9	AUGUSTUS	exon	74837034	74837117	.	+	.	ID=g19529.t2.exon6;Parent=g19529.t2
HiC_scaffold_9	AUGUSTUS	CDS	74837034	74837117	1.0	+	0	ID=g19529.t2.CDS6;Parent=g19529.t2
HiC_scaffold_9	AUGUSTUS	intron	74837118	74837743	1.0	+	.	ID=g19529.t2.intron6;Parent=g19529.t2
HiC_scaffold_9	AUGUSTUS	exon	74837744	74837825	.	+	.	ID=g19529.t2.exon7;Parent=g19529.t2
HiC_scaffold_9	AUGUSTUS	CDS	74837744	74837825	1.0	+	0	ID=g19529.t2.CDS7;Parent=g19529.t2
HiC_scaffold_9	AUGUSTUS	intron	74837826	74841393	1.0	+	.	ID=g19529.t2.intron7;Parent=g19529.t2
HiC_scaffold_9	AUGUSTUS	exon	74841394	74841579	.	+	.	ID=g19529.t2.exon8;Parent=g19529.t2
HiC_scaffold_9	AUGUSTUS	CDS	74841394	74841579	1.0	+	2	ID=g19529.t2.CDS8;Parent=g19529.t2
HiC_scaffold_9	AUGUSTUS	intron	74841580	74843771	1.0	+	.	ID=g19529.t2.intron8;Parent=g19529.t2
HiC_scaffold_9	AUGUSTUS	exon	74843772	74844733	.	+	.	ID=g19529.t2.exon9;Parent=g19529.t2
HiC_scaffold_9	AUGUSTUS	CDS	74843772	74844733	1.0	+	2	ID=g19529.t2.CDS9;Parent=g19529.t2
HiC_scaffold_9	GeneMark.hmm3	start_codon	74843774	74843776	.	+	0	ID=g19529.t1.start1;Parent=g19529.t1
HiC_scaffold_9	GeneMark.hmm3	CDS	74843774	74844733	.	+	0	ID=g19529.t1.CDS1;Parent=g19529.t1
HiC_scaffold_9	GeneMark.hmm3	exon	74843774	74844733	.	+	0	ID=g19529.t1.exon1;Parent=g19529.t1
HiC_scaffold_9	GeneMark.hmm3	mRNA	74843774	74903704	.	+	.	ID=g19529.t1;Parent=g19529;em_target=9707.XP_004400218.1;em_score=2844.9;em_evalue=0.0;em_tcov=.;em_OGs=KOG0248@1|root,KOG0248@2759|Eukaryota,38E29@33154|Opisthokonta,3BEHK@33208|Metazoa,3CWNZ@33213|Bilateria,4899F@7711|Chordata,492SU@7742|Vertebrata,3J2VN@40674|Mammalia,3ENTN@33554|Carnivora;em_COG_cat=Z;em_desc=Pleckstrin homology domain-containing family H member 2;em_max_annot_lvl=33208|Metazoa;em_PFAMs=FERM_M,MyTH4,PH;em_Preferred_name=PLEKHH2;em_GOs=GO:0000902,GO:0000904,GO:0003674,GO:0003779,GO:0005488,GO:0005515,GO:0005575,GO:0005622,GO:0005623,GO:0005634,GO:0005654,GO:0005737,GO:0005829,GO:0005856,GO:0005886,GO:0005938,GO:0006928,GO:0006935,GO:0007275,GO:0007399,GO:0007409,GO:0007411,GO:0008045,GO:0008064,GO:0008092,GO:0008150,GO:0009605,GO:0009653,GO:0009987,GO:0010639,GO:0015629,GO:0016020,GO:0016043,GO:0016604,GO:0022008,GO:0030027,GO:0030030,GO:0030154,GO:0030182,GO:0030832,GO:0030834,GO:0030835,GO:0030863,GO:0030864,GO:0031175,GO:0031252,GO:0031974,GO:0031981,GO:0032501,GO:0032502,GO:0032535,GO:0032956,GO:0032970,GO:0032989,GO:0032990,GO:0033043,GO:0040011,GO:0042221,GO:0042330,GO:0042802,GO:0042995,GO:0043226,GO:0043227,GO:0043228,GO:0043229,GO:0043231,GO:0043232,GO:0043233,GO:0043242,GO:0043244,GO:0044422,GO:0044424,GO:0044428,GO:0044430,GO:0044444,GO:0044446,GO:0044448,GO:0044451,GO:0044464,GO:0048468,GO:0048519,GO:0048523,GO:0048666,GO:0048667,GO:0048699,GO:0048731,GO:0048812,GO:0048856,GO:0048858,GO:0048869,GO:0050789,GO:0050794,GO:0050896,GO:0051128,GO:0051129,GO:0051493,GO:0051494,GO:0061564,GO:0065007,GO:0065008,GO:0070013,GO:0071840,GO:0071944,GO:0090066,GO:0097485,GO:0099568,GO:0110053,GO:0120025,GO:0120036,GO:0120039,GO:1901879,GO:1901880,GO:1902903,GO:1902904
HiC_scaffold_9	GeneMark.hmm3	intron	74844734	74847738	.	+	0	ID=g19529.t1.intron1;Parent=g19529.t1
HiC_scaffold_9	AUGUSTUS	intron	74844734	74847738	1.0	+	.	ID=g19529.t2.intron9;Parent=g19529.t2
HiC_scaffold_9	GeneMark.hmm3	CDS	74847739	74847814	.	+	0	ID=g19529.t1.CDS2;Parent=g19529.t1
HiC_scaffold_9	GeneMark.hmm3	exon	74847739	74847814	.	+	0	ID=g19529.t1.exon2;Parent=g19529.t1
HiC_scaffold_9	AUGUSTUS	exon	74847739	74847814	.	+	.	ID=g19529.t2.exon10;Parent=g19529.t2
HiC_scaffold_9	AUGUSTUS	CDS	74847739	74847814	1.0	+	0	ID=g19529.t2.CDS10;Parent=g19529.t2
HiC_scaffold_9	GeneMark.hmm3	intron	74847815	74849020	.	+	1	ID=g19529.t1.intron2;Parent=g19529.t1
HiC_scaffold_9	AUGUSTUS	intron	74847815	74849020	1.0	+	.	ID=g19529.t2.intron10;Parent=g19529.t2
HiC_scaffold_9	GeneMark.hmm3	CDS	74849021	74849115	.	+	2	ID=g19529.t1.CDS3;Parent=g19529.t1
HiC_scaffold_9	GeneMark.hmm3	exon	74849021	74849115	.	+	2	ID=g19529.t1.exon3;Parent=g19529.t1
HiC_scaffold_9	AUGUSTUS	exon	74849021	74849115	.	+	.	ID=g19529.t2.exon11;Parent=g19529.t2
HiC_scaffold_9	AUGUSTUS	CDS	74849021	74849115	1.0	+	2	ID=g19529.t2.CDS11;Parent=g19529.t2
HiC_scaffold_9	GeneMark.hmm3	intron	74849116	74849729	.	+	0	ID=g19529.t1.intron3;Parent=g19529.t1
HiC_scaffold_9	AUGUSTUS	intron	74849116	74849729	1.0	+	.	ID=g19529.t2.intron11;Parent=g19529.t2
HiC_scaffold_9	GeneMark.hmm3	CDS	74849730	74849874	.	+	0	ID=g19529.t1.CDS4;Parent=g19529.t1
HiC_scaffold_9	GeneMark.hmm3	exon	74849730	74849874	.	+	0	ID=g19529.t1.exon4;Parent=g19529.t1
HiC_scaffold_9	AUGUSTUS	exon	74849730	74849874	.	+	.	ID=g19529.t2.exon12;Parent=g19529.t2
HiC_scaffold_9	AUGUSTUS	CDS	74849730	74849874	1.0	+	0	ID=g19529.t2.CDS12;Parent=g19529.t2
HiC_scaffold_9	GeneMark.hmm3	intron	74849875	74852742	.	+	1	ID=g19529.t1.intron4;Parent=g19529.t1
HiC_scaffold_9	AUGUSTUS	intron	74849875	74852742	1.0	+	.	ID=g19529.t2.intron12;Parent=g19529.t2
HiC_scaffold_9	GeneMark.hmm3	CDS	74852743	74852879	.	+	2	ID=g19529.t1.CDS5;Parent=g19529.t1
HiC_scaffold_9	GeneMark.hmm3	exon	74852743	74852879	.	+	2	ID=g19529.t1.exon5;Parent=g19529.t1
HiC_scaffold_9	AUGUSTUS	exon	74852743	74852879	.	+	.	ID=g19529.t2.exon13;Parent=g19529.t2
HiC_scaffold_9	AUGUSTUS	CDS	74852743	74852879	1.0	+	2	ID=g19529.t2.CDS13;Parent=g19529.t2
HiC_scaffold_9	GeneMark.hmm3	intron	74852880	74852987	.	+	0	ID=g19529.t1.intron5;Parent=g19529.t1
HiC_scaffold_9	AUGUSTUS	intron	74852880	74852987	1.0	+	.	ID=g19529.t2.intron13;Parent=g19529.t2
HiC_scaffold_9	GeneMark.hmm3	CDS	74852988	74853098	.	+	0	ID=g19529.t1.CDS6;Parent=g19529.t1
HiC_scaffold_9	GeneMark.hmm3	exon	74852988	74853098	.	+	0	ID=g19529.t1.exon6;Parent=g19529.t1
HiC_scaffold_9	AUGUSTUS	exon	74852988	74853098	.	+	.	ID=g19529.t2.exon14;Parent=g19529.t2
HiC_scaffold_9	AUGUSTUS	CDS	74852988	74853098	1.0	+	0	ID=g19529.t2.CDS14;Parent=g19529.t2
HiC_scaffold_9	GeneMark.hmm3	intron	74853099	74853263	.	+	0	ID=g19529.t1.intron6;Parent=g19529.t1
HiC_scaffold_9	AUGUSTUS	intron	74853099	74853263	1.0	+	.	ID=g19529.t2.intron14;Parent=g19529.t2
HiC_scaffold_9	GeneMark.hmm3	CDS	74853264	74853350	.	+	0	ID=g19529.t1.CDS7;Parent=g19529.t1
HiC_scaffold_9	GeneMark.hmm3	exon	74853264	74853350	.	+	0	ID=g19529.t1.exon7;Parent=g19529.t1
HiC_scaffold_9	AUGUSTUS	exon	74853264	74853350	.	+	.	ID=g19529.t2.exon15;Parent=g19529.t2
HiC_scaffold_9	AUGUSTUS	CDS	74853264	74853350	1.0	+	0	ID=g19529.t2.CDS15;Parent=g19529.t2
HiC_scaffold_9	GeneMark.hmm3	intron	74853351	74854883	.	+	0	ID=g19529.t1.intron7;Parent=g19529.t1
HiC_scaffold_9	AUGUSTUS	intron	74853351	74854883	1.0	+	.	ID=g19529.t2.intron15;Parent=g19529.t2
HiC_scaffold_9	GeneMark.hmm3	CDS	74854884	74855042	.	+	0	ID=g19529.t1.CDS8;Parent=g19529.t1
HiC_scaffold_9	GeneMark.hmm3	exon	74854884	74855042	.	+	0	ID=g19529.t1.exon8;Parent=g19529.t1
HiC_scaffold_9	AUGUSTUS	exon	74854884	74855042	.	+	.	ID=g19529.t2.exon16;Parent=g19529.t2
HiC_scaffold_9	AUGUSTUS	CDS	74854884	74855042	1.0	+	0	ID=g19529.t2.CDS16;Parent=g19529.t2
HiC_scaffold_9	GeneMark.hmm3	intron	74855043	74860891	.	+	0	ID=g19529.t1.intron8;Parent=g19529.t1
HiC_scaffold_9	AUGUSTUS	intron	74855043	74860891	1.0	+	.	ID=g19529.t2.intron16;Parent=g19529.t2
HiC_scaffold_9	GeneMark.hmm3	CDS	74860892	74860972	.	+	0	ID=g19529.t1.CDS9;Parent=g19529.t1
HiC_scaffold_9	GeneMark.hmm3	exon	74860892	74860972	.	+	0	ID=g19529.t1.exon9;Parent=g19529.t1
HiC_scaffold_9	AUGUSTUS	exon	74860892	74860972	.	+	.	ID=g19529.t2.exon17;Parent=g19529.t2
HiC_scaffold_9	AUGUSTUS	CDS	74860892	74860972	1.0	+	0	ID=g19529.t2.CDS17;Parent=g19529.t2
HiC_scaffold_9	GeneMark.hmm3	intron	74860973	74864607	.	+	0	ID=g19529.t1.intron9;Parent=g19529.t1
HiC_scaffold_9	AUGUSTUS	intron	74860973	74864607	1.0	+	.	ID=g19529.t2.intron17;Parent=g19529.t2
HiC_scaffold_9	GeneMark.hmm3	CDS	74864608	74864787	.	+	0	ID=g19529.t1.CDS10;Parent=g19529.t1
HiC_scaffold_9	GeneMark.hmm3	exon	74864608	74864787	.	+	0	ID=g19529.t1.exon10;Parent=g19529.t1
HiC_scaffold_9	AUGUSTUS	exon	74864608	74864787	.	+	.	ID=g19529.t2.exon18;Parent=g19529.t2
HiC_scaffold_9	AUGUSTUS	CDS	74864608	74864787	1.0	+	0	ID=g19529.t2.CDS18;Parent=g19529.t2
HiC_scaffold_9	GeneMark.hmm3	intron	74864788	74868706	.	+	0	ID=g19529.t1.intron10;Parent=g19529.t1
HiC_scaffold_9	AUGUSTUS	intron	74864788	74868706	1.0	+	.	ID=g19529.t2.intron18;Parent=g19529.t2
HiC_scaffold_9	GeneMark.hmm3	CDS	74868707	74868815	.	+	0	ID=g19529.t1.CDS11;Parent=g19529.t1
HiC_scaffold_9	GeneMark.hmm3	exon	74868707	74868815	.	+	0	ID=g19529.t1.exon11;Parent=g19529.t1
HiC_scaffold_9	AUGUSTUS	exon	74868707	74868815	.	+	.	ID=g19529.t2.exon19;Parent=g19529.t2
HiC_scaffold_9	AUGUSTUS	CDS	74868707	74868815	1.0	+	0	ID=g19529.t2.CDS19;Parent=g19529.t2
HiC_scaffold_9	GeneMark.hmm3	intron	74868816	74869687	.	+	1	ID=g19529.t1.intron11;Parent=g19529.t1
HiC_scaffold_9	AUGUSTUS	intron	74868816	74869687	1.0	+	.	ID=g19529.t2.intron19;Parent=g19529.t2
HiC_scaffold_9	GeneMark.hmm3	CDS	74869688	74869800	.	+	2	ID=g19529.t1.CDS12;Parent=g19529.t1
HiC_scaffold_9	GeneMark.hmm3	exon	74869688	74869800	.	+	2	ID=g19529.t1.exon12;Parent=g19529.t1
HiC_scaffold_9	AUGUSTUS	exon	74869688	74869800	.	+	.	ID=g19529.t2.exon20;Parent=g19529.t2
HiC_scaffold_9	AUGUSTUS	CDS	74869688	74869800	1.0	+	2	ID=g19529.t2.CDS20;Parent=g19529.t2
HiC_scaffold_9	GeneMark.hmm3	intron	74869801	74875193	.	+	0	ID=g19529.t1.intron12;Parent=g19529.t1
HiC_scaffold_9	AUGUSTUS	intron	74869801	74875193	1.0	+	.	ID=g19529.t2.intron20;Parent=g19529.t2
HiC_scaffold_9	GeneMark.hmm3	CDS	74875194	74875373	.	+	0	ID=g19529.t1.CDS13;Parent=g19529.t1
HiC_scaffold_9	GeneMark.hmm3	exon	74875194	74875373	.	+	0	ID=g19529.t1.exon13;Parent=g19529.t1
HiC_scaffold_9	AUGUSTUS	exon	74875194	74875373	.	+	.	ID=g19529.t2.exon21;Parent=g19529.t2
HiC_scaffold_9	AUGUSTUS	CDS	74875194	74875373	1.0	+	0	ID=g19529.t2.CDS21;Parent=g19529.t2
HiC_scaffold_9	GeneMark.hmm3	intron	74875374	74877268	.	+	0	ID=g19529.t1.intron13;Parent=g19529.t1
HiC_scaffold_9	AUGUSTUS	intron	74875374	74877268	1.0	+	.	ID=g19529.t2.intron21;Parent=g19529.t2
HiC_scaffold_9	GeneMark.hmm3	CDS	74877269	74877366	.	+	0	ID=g19529.t1.CDS14;Parent=g19529.t1
HiC_scaffold_9	GeneMark.hmm3	exon	74877269	74877366	.	+	0	ID=g19529.t1.exon14;Parent=g19529.t1
HiC_scaffold_9	AUGUSTUS	exon	74877269	74877366	.	+	.	ID=g19529.t2.exon22;Parent=g19529.t2
HiC_scaffold_9	AUGUSTUS	CDS	74877269	74877366	1.0	+	0	ID=g19529.t2.CDS22;Parent=g19529.t2
HiC_scaffold_9	GeneMark.hmm3	intron	74877367	74879441	.	+	2	ID=g19529.t1.intron14;Parent=g19529.t1
HiC_scaffold_9	AUGUSTUS	intron	74877367	74879441	1.0	+	.	ID=g19529.t2.intron22;Parent=g19529.t2
HiC_scaffold_9	GeneMark.hmm3	CDS	74879442	74879619	.	+	1	ID=g19529.t1.CDS15;Parent=g19529.t1
HiC_scaffold_9	GeneMark.hmm3	exon	74879442	74879619	.	+	1	ID=g19529.t1.exon15;Parent=g19529.t1
HiC_scaffold_9	AUGUSTUS	exon	74879442	74879619	.	+	.	ID=g19529.t2.exon23;Parent=g19529.t2
HiC_scaffold_9	AUGUSTUS	CDS	74879442	74879619	1.0	+	1	ID=g19529.t2.CDS23;Parent=g19529.t2
HiC_scaffold_9	GeneMark.hmm3	intron	74879620	74880927	.	+	0	ID=g19529.t1.intron15;Parent=g19529.t1
HiC_scaffold_9	AUGUSTUS	intron	74879620	74880927	1.0	+	.	ID=g19529.t2.intron23;Parent=g19529.t2
HiC_scaffold_9	GeneMark.hmm3	CDS	74880928	74881083	.	+	0	ID=g19529.t1.CDS16;Parent=g19529.t1
HiC_scaffold_9	GeneMark.hmm3	exon	74880928	74881083	.	+	0	ID=g19529.t1.exon16;Parent=g19529.t1
HiC_scaffold_9	AUGUSTUS	exon	74880928	74881083	.	+	.	ID=g19529.t2.exon24;Parent=g19529.t2
HiC_scaffold_9	AUGUSTUS	CDS	74880928	74881083	1.0	+	0	ID=g19529.t2.CDS24;Parent=g19529.t2
HiC_scaffold_9	GeneMark.hmm3	intron	74881084	74882936	.	+	0	ID=g19529.t1.intron16;Parent=g19529.t1
HiC_scaffold_9	AUGUSTUS	intron	74881084	74882936	1.0	+	.	ID=g19529.t2.intron24;Parent=g19529.t2
HiC_scaffold_9	GeneMark.hmm3	CDS	74882937	74883034	.	+	0	ID=g19529.t1.CDS17;Parent=g19529.t1
HiC_scaffold_9	GeneMark.hmm3	exon	74882937	74883034	.	+	0	ID=g19529.t1.exon17;Parent=g19529.t1
HiC_scaffold_9	AUGUSTUS	exon	74882937	74883034	.	+	.	ID=g19529.t2.exon25;Parent=g19529.t2
HiC_scaffold_9	AUGUSTUS	CDS	74882937	74883034	1.0	+	0	ID=g19529.t2.CDS25;Parent=g19529.t2
HiC_scaffold_9	GeneMark.hmm3	intron	74883035	74890478	.	+	2	ID=g19529.t1.intron17;Parent=g19529.t1
HiC_scaffold_9	AUGUSTUS	intron	74883035	74890478	1.0	+	.	ID=g19529.t2.intron25;Parent=g19529.t2
HiC_scaffold_9	GeneMark.hmm3	CDS	74890479	74890620	.	+	1	ID=g19529.t1.CDS18;Parent=g19529.t1
HiC_scaffold_9	GeneMark.hmm3	exon	74890479	74890620	.	+	1	ID=g19529.t1.exon18;Parent=g19529.t1
HiC_scaffold_9	AUGUSTUS	exon	74890479	74890620	.	+	.	ID=g19529.t2.exon26;Parent=g19529.t2
HiC_scaffold_9	AUGUSTUS	CDS	74890479	74890620	1.0	+	1	ID=g19529.t2.CDS26;Parent=g19529.t2
HiC_scaffold_9	GeneMark.hmm3	intron	74890621	74895329	.	+	0	ID=g19529.t1.intron18;Parent=g19529.t1
HiC_scaffold_9	AUGUSTUS	intron	74890621	74895329	1.0	+	.	ID=g19529.t2.intron26;Parent=g19529.t2
HiC_scaffold_9	GeneMark.hmm3	CDS	74895330	74895475	.	+	0	ID=g19529.t1.CDS19;Parent=g19529.t1
HiC_scaffold_9	GeneMark.hmm3	exon	74895330	74895475	.	+	0	ID=g19529.t1.exon19;Parent=g19529.t1
HiC_scaffold_9	AUGUSTUS	exon	74895330	74895475	.	+	.	ID=g19529.t2.exon27;Parent=g19529.t2
HiC_scaffold_9	AUGUSTUS	CDS	74895330	74895475	1.0	+	0	ID=g19529.t2.CDS27;Parent=g19529.t2
HiC_scaffold_9	GeneMark.hmm3	intron	74895476	74896499	.	+	2	ID=g19529.t1.intron19;Parent=g19529.t1
HiC_scaffold_9	AUGUSTUS	intron	74895476	74896499	1.0	+	.	ID=g19529.t2.intron27;Parent=g19529.t2
HiC_scaffold_9	GeneMark.hmm3	CDS	74896500	74896629	.	+	1	ID=g19529.t1.CDS20;Parent=g19529.t1
HiC_scaffold_9	GeneMark.hmm3	exon	74896500	74896629	.	+	1	ID=g19529.t1.exon20;Parent=g19529.t1
HiC_scaffold_9	AUGUSTUS	exon	74896500	74896629	.	+	.	ID=g19529.t2.exon28;Parent=g19529.t2
HiC_scaffold_9	AUGUSTUS	CDS	74896500	74896629	1.0	+	1	ID=g19529.t2.CDS28;Parent=g19529.t2
HiC_scaffold_9	GeneMark.hmm3	intron	74896630	74899233	.	+	0	ID=g19529.t1.intron20;Parent=g19529.t1
HiC_scaffold_9	AUGUSTUS	intron	74896630	74899233	1.0	+	.	ID=g19529.t2.intron28;Parent=g19529.t2
HiC_scaffold_9	GeneMark.hmm3	CDS	74899234	74899320	.	+	0	ID=g19529.t1.CDS21;Parent=g19529.t1
HiC_scaffold_9	GeneMark.hmm3	exon	74899234	74899320	.	+	0	ID=g19529.t1.exon21;Parent=g19529.t1
HiC_scaffold_9	AUGUSTUS	exon	74899234	74899320	.	+	.	ID=g19529.t2.exon29;Parent=g19529.t2
HiC_scaffold_9	AUGUSTUS	CDS	74899234	74899320	1.0	+	0	ID=g19529.t2.CDS29;Parent=g19529.t2
HiC_scaffold_9	GeneMark.hmm3	intron	74899321	74902189	.	+	0	ID=g19529.t1.intron21;Parent=g19529.t1
HiC_scaffold_9	AUGUSTUS	intron	74899321	74902189	1.0	+	.	ID=g19529.t2.intron29;Parent=g19529.t2
HiC_scaffold_9	GeneMark.hmm3	CDS	74902190	74902327	.	+	0	ID=g19529.t1.CDS22;Parent=g19529.t1
HiC_scaffold_9	GeneMark.hmm3	exon	74902190	74902327	.	+	0	ID=g19529.t1.exon22;Parent=g19529.t1
HiC_scaffold_9	AUGUSTUS	exon	74902190	74902327	.	+	.	ID=g19529.t2.exon30;Parent=g19529.t2
HiC_scaffold_9	AUGUSTUS	CDS	74902190	74902327	1.0	+	0	ID=g19529.t2.CDS30;Parent=g19529.t2
HiC_scaffold_9	GeneMark.hmm3	intron	74902328	74903518	.	+	0	ID=g19529.t1.intron22;Parent=g19529.t1
HiC_scaffold_9	AUGUSTUS	intron	74902328	74903518	1.0	+	.	ID=g19529.t2.intron30;Parent=g19529.t2
HiC_scaffold_9	GeneMark.hmm3	CDS	74903519	74903704	.	+	0	ID=g19529.t1.CDS23;Parent=g19529.t1
HiC_scaffold_9	GeneMark.hmm3	exon	74903519	74903704	.	+	0	ID=g19529.t1.exon23;Parent=g19529.t1
HiC_scaffold_9	AUGUSTUS	exon	74903519	74903704	.	+	.	ID=g19529.t2.exon31;Parent=g19529.t2
HiC_scaffold_9	AUGUSTUS	CDS	74903519	74903704	1.0	+	0	ID=g19529.t2.CDS31;Parent=g19529.t2
HiC_scaffold_9	GeneMark.hmm3	stop_codon	74903702	74903704	.	+	0	ID=g19529.t1.stop1;Parent=g19529.t1
HiC_scaffold_9	AUGUSTUS	stop_codon	74903702	74903704	.	+	0	ID=g19529.t2.stop1;Parent=g19529.t2
HiC_scaffold_9	AUGUSTUS	start_codon	74911121	74911123	.	+	0	ID=g19530.t1.start1;Parent=g19530.t1
HiC_scaffold_9	AUGUSTUS	exon	74911121	74911128	.	+	.	ID=g19530.t1.exon1;Parent=g19530.t1
HiC_scaffold_9	AUGUSTUS	CDS	74911121	74911128	1.0	+	0	ID=g19530.t1.CDS1;Parent=g19530.t1
HiC_scaffold_9	AUGUSTUS	gene	74911121	74963235	.	+	.	ID=g19530
HiC_scaffold_9	AUGUSTUS	mRNA	74911121	74963235	1.0	+	.	ID=g19530.t1;Parent=g19530;em_target=9668.ENSMPUP00000011634;em_score=786.9;em_evalue=5.9e-240;em_tcov=.;em_OGs=KOG3929@1|root,KOG3929@2759|Eukaryota,39QP0@33154|Opisthokonta,3BHRT@33208|Metazoa,3CZY5@33213|Bilateria,4833D@7711|Chordata,498RH@7742|Vertebrata,3JF2U@40674|Mammalia,3ESRY@33554|Carnivora;em_COG_cat=S;em_desc=2, light intermediate chain 1;em_max_annot_lvl=33208|Metazoa;em_Preferred_name=DYNC2LI1;em_KEGG_ko=ko:K10417;em_KEGG_Pathway=ko04962,map04962;em_BRITE=ko00000,ko00001,ko03036,ko04812;em_PFAMs=DLIC;em_GOs=GO:0003674,GO:0005488,GO:0005515,GO:0005575,GO:0005622,GO:0005623,GO:0005737,GO:0005813,GO:0005815,GO:0005856,GO:0005868,GO:0005875,GO:0005929,GO:0005930,GO:0006810,GO:0006928,GO:0006996,GO:0007017,GO:0007018,GO:0007275,GO:0007368,GO:0007389,GO:0008150,GO:0009799,GO:0009855,GO:0009987,GO:0010970,GO:0015630,GO:0016043,GO:0022607,GO:0030030,GO:0030031,GO:0030286,GO:0030705,GO:0031344,GO:0031503,GO:0031514,GO:0032501,GO:0032502,GO:0032838,GO:0032991,GO:0033043,GO:0035721,GO:0035735,GO:0035869,GO:0036064,GO:0042073,GO:0042995,GO:0043226,GO:0043228,GO:0043229,GO:0043232,GO:0044085,GO:0044087,GO:0044422,GO:0044424,GO:0044430,GO:0044441,GO:0044444,GO:0044446,GO:0044463,GO:0044464,GO:0044782,GO:0045177,GO:0045504,GO:0046907,GO:0048856,GO:0050789,GO:0050794,GO:0051128,GO:0051179,GO:0051234,GO:0051641,GO:0051649,GO:0060271,GO:0060491,GO:0065007,GO:0070925,GO:0071840,GO:0097014,GO:0097542,GO:0097546,GO:0097730,GO:0099111,GO:0099568,GO:0120025,GO:0120031,GO:0120032,GO:0120035,GO:0120036,GO:0120038,GO:1902017,GO:1902115,GO:1902494,GO:1905515
HiC_scaffold_9	AUGUSTUS	intron	74911129	74913046	1.0	+	.	ID=g19530.t1.intron1;Parent=g19530.t1
HiC_scaffold_9	AUGUSTUS	exon	74913047	74913164	.	+	.	ID=g19530.t1.exon2;Parent=g19530.t1
HiC_scaffold_9	AUGUSTUS	CDS	74913047	74913164	1.0	+	1	ID=g19530.t1.CDS2;Parent=g19530.t1
HiC_scaffold_9	AUGUSTUS	intron	74913165	74931541	1.0	+	.	ID=g19530.t1.intron2;Parent=g19530.t1
HiC_scaffold_9	AUGUSTUS	exon	74931542	74931576	.	+	.	ID=g19530.t1.exon3;Parent=g19530.t1
HiC_scaffold_9	AUGUSTUS	CDS	74931542	74931576	1.0	+	0	ID=g19530.t1.CDS3;Parent=g19530.t1
HiC_scaffold_9	AUGUSTUS	intron	74931577	74933731	1.0	+	.	ID=g19530.t1.intron3;Parent=g19530.t1
HiC_scaffold_9	AUGUSTUS	exon	74933732	74933801	.	+	.	ID=g19530.t1.exon4;Parent=g19530.t1
HiC_scaffold_9	AUGUSTUS	CDS	74933732	74933801	1.0	+	1	ID=g19530.t1.CDS4;Parent=g19530.t1
HiC_scaffold_9	AUGUSTUS	intron	74933802	74935664	1.0	+	.	ID=g19530.t1.intron4;Parent=g19530.t1
HiC_scaffold_9	AUGUSTUS	exon	74935665	74935753	.	+	.	ID=g19530.t1.exon5;Parent=g19530.t1
HiC_scaffold_9	AUGUSTUS	CDS	74935665	74935753	1.0	+	0	ID=g19530.t1.CDS5;Parent=g19530.t1
HiC_scaffold_9	AUGUSTUS	intron	74935754	74940408	1.0	+	.	ID=g19530.t1.intron5;Parent=g19530.t1
HiC_scaffold_9	AUGUSTUS	exon	74940409	74940595	.	+	.	ID=g19530.t1.exon6;Parent=g19530.t1
HiC_scaffold_9	AUGUSTUS	CDS	74940409	74940595	1.0	+	1	ID=g19530.t1.CDS6;Parent=g19530.t1
HiC_scaffold_9	AUGUSTUS	intron	74940596	74941521	1.0	+	.	ID=g19530.t1.intron6;Parent=g19530.t1
HiC_scaffold_9	AUGUSTUS	exon	74941522	74941590	.	+	.	ID=g19530.t1.exon7;Parent=g19530.t1
HiC_scaffold_9	AUGUSTUS	CDS	74941522	74941590	1.0	+	0	ID=g19530.t1.CDS7;Parent=g19530.t1
HiC_scaffold_9	AUGUSTUS	intron	74941591	74942202	1.0	+	.	ID=g19530.t1.intron7;Parent=g19530.t1
HiC_scaffold_9	AUGUSTUS	exon	74942203	74942280	.	+	.	ID=g19530.t1.exon8;Parent=g19530.t1
HiC_scaffold_9	AUGUSTUS	CDS	74942203	74942280	1.0	+	0	ID=g19530.t1.CDS8;Parent=g19530.t1
HiC_scaffold_9	AUGUSTUS	intron	74942281	74950001	1.0	+	.	ID=g19530.t1.intron8;Parent=g19530.t1
HiC_scaffold_9	AUGUSTUS	exon	74950002	74950078	.	+	.	ID=g19530.t1.exon9;Parent=g19530.t1
HiC_scaffold_9	AUGUSTUS	CDS	74950002	74950078	1.0	+	0	ID=g19530.t1.CDS9;Parent=g19530.t1
HiC_scaffold_9	AUGUSTUS	intron	74950079	74950684	1.0	+	.	ID=g19530.t1.intron9;Parent=g19530.t1
HiC_scaffold_9	AUGUSTUS	exon	74950685	74950755	.	+	.	ID=g19530.t1.exon10;Parent=g19530.t1
HiC_scaffold_9	AUGUSTUS	CDS	74950685	74950755	1.0	+	1	ID=g19530.t1.CDS10;Parent=g19530.t1
HiC_scaffold_9	AUGUSTUS	intron	74950756	74953666	1.0	+	.	ID=g19530.t1.intron10;Parent=g19530.t1
HiC_scaffold_9	AUGUSTUS	exon	74953667	74953764	.	+	.	ID=g19530.t1.exon11;Parent=g19530.t1
HiC_scaffold_9	AUGUSTUS	CDS	74953667	74953764	1.0	+	2	ID=g19530.t1.CDS11;Parent=g19530.t1
HiC_scaffold_9	AUGUSTUS	intron	74953765	74954162	1.0	+	.	ID=g19530.t1.intron11;Parent=g19530.t1
HiC_scaffold_9	AUGUSTUS	exon	74954163	74954255	.	+	.	ID=g19530.t1.exon12;Parent=g19530.t1
HiC_scaffold_9	AUGUSTUS	CDS	74954163	74954255	1.0	+	0	ID=g19530.t1.CDS12;Parent=g19530.t1
HiC_scaffold_9	AUGUSTUS	intron	74954256	74963172	1.0	+	.	ID=g19530.t1.intron12;Parent=g19530.t1
HiC_scaffold_9	AUGUSTUS	exon	74963173	74963235	.	+	.	ID=g19530.t1.exon13;Parent=g19530.t1
HiC_scaffold_9	AUGUSTUS	CDS	74963173	74963235	1.0	+	0	ID=g19530.t1.CDS13;Parent=g19530.t1
HiC_scaffold_9	AUGUSTUS	stop_codon	74963233	74963235	.	+	0	ID=g19530.t1.stop1;Parent=g19530.t1
HiC_scaffold_9	AUGUSTUS	stop_codon	74967425	74967427	.	-	0	ID=g19531.t1.stop1;Parent=g19531.t1
HiC_scaffold_9	AUGUSTUS	exon	74967425	74967618	.	-	.	ID=g19531.t1.exon1;Parent=g19531.t1
HiC_scaffold_9	AUGUSTUS	CDS	74967425	74967618	1.0	-	2	ID=g19531.t1.CDS1;Parent=g19531.t1
HiC_scaffold_9	AUGUSTUS	gene	74967425	74994712	.	-	.	ID=g19531
HiC_scaffold_9	AUGUSTUS	mRNA	74967425	74994712	1.0	-	.	ID=g19531.t1;Parent=g19531;em_target=9668.ENSMPUP00000011682;em_score=1434.9;em_evalue=0.0;em_tcov=.;em_OGs=COG1131@1|root,KOG0061@2759|Eukaryota,38CVQ@33154|Opisthokonta,3BC2J@33208|Metazoa,3CRZN@33213|Bilateria,4880W@7711|Chordata,48WH6@7742|Vertebrata,3J4ZR@40674|Mammalia,3EN4Q@33554|Carnivora;em_COG_cat=Q;em_desc=ATP-binding cassette, sub-family G;em_max_annot_lvl=33208|Metazoa;em_Preferred_name=ABCG5;em_KEGG_ko=ko:K05683;em_KEGG_Pathway=ko02010,ko04975,ko04976,ko04979,map02010,map04975,map04976,map04979;em_BRITE=ko00000,ko00001,ko02000;em_KEGG_TC=3.A.1.204;em_PFAMs=ABC2_membrane,ABC_tran;em_GOs=GO:0003008,GO:0003674,GO:0003824,GO:0005215,GO:0005319,GO:0005488,GO:0005515,GO:0005575,GO:0005623,GO:0005886,GO:0005887,GO:0006810,GO:0006855,GO:0006869,GO:0007584,GO:0007586,GO:0007588,GO:0008150,GO:0009314,GO:0009605,GO:0009628,GO:0009991,GO:0010212,GO:0010876,GO:0010949,GO:0015248,GO:0015318,GO:0015399,GO:0015405,GO:0015850,GO:0015893,GO:0015918,GO:0016020,GO:0016021,GO:0016324,GO:0016462,GO:0016787,GO:0016817,GO:0016818,GO:0016887,GO:0017111,GO:0017127,GO:0022600,GO:0022804,GO:0022857,GO:0030299,GO:0030300,GO:0030301,GO:0031224,GO:0031226,GO:0031667,GO:0032368,GO:0032369,GO:0032371,GO:0032372,GO:0032374,GO:0032375,GO:0032501,GO:0032879,GO:0032991,GO:0033036,GO:0033344,GO:0034040,GO:0034041,GO:0042221,GO:0042493,GO:0042592,GO:0042623,GO:0042626,GO:0042632,GO:0043190,GO:0043235,GO:0043492,GO:0044057,GO:0044058,GO:0044241,GO:0044425,GO:0044459,GO:0044464,GO:0045177,GO:0045796,GO:0046982,GO:0046983,GO:0048519,GO:0048878,GO:0050789,GO:0050892,GO:0050896,GO:0051049,GO:0051051,GO:0051179,GO:0051234,GO:0051239,GO:0051241,GO:0055085,GO:0055088,GO:0055092,GO:0060457,GO:0065007,GO:0065008,GO:0071702,GO:0071944,GO:0098533,GO:0098590,GO:0098796,GO:0098797,GO:0098856,GO:1901618,GO:1902494,GO:1902495,GO:1904478,GO:1904479,GO:1904729,GO:1904730,GO:1904949,GO:1905952,GO:1905953,GO:1990351
HiC_scaffold_9	AUGUSTUS	intron	74967619	74968755	1.0	-	.	ID=g19531.t1.intron1;Parent=g19531.t1
HiC_scaffold_9	AUGUSTUS	exon	74968756	74968868	.	-	.	ID=g19531.t1.exon2;Parent=g19531.t1
HiC_scaffold_9	AUGUSTUS	CDS	74968756	74968868	1.0	-	1	ID=g19531.t1.CDS2;Parent=g19531.t1
HiC_scaffold_9	AUGUSTUS	intron	74968869	74973187	1.0	-	.	ID=g19531.t1.intron2;Parent=g19531.t1
HiC_scaffold_9	AUGUSTUS	exon	74973188	74973373	.	-	.	ID=g19531.t1.exon3;Parent=g19531.t1
HiC_scaffold_9	AUGUSTUS	CDS	74973188	74973373	1.0	-	1	ID=g19531.t1.CDS3;Parent=g19531.t1
HiC_scaffold_9	AUGUSTUS	intron	74973374	74976933	1.0	-	.	ID=g19531.t1.intron3;Parent=g19531.t1
HiC_scaffold_9	AUGUSTUS	exon	74976934	74977072	.	-	.	ID=g19531.t1.exon4;Parent=g19531.t1
HiC_scaffold_9	AUGUSTUS	CDS	74976934	74977072	1.0	-	2	ID=g19531.t1.CDS4;Parent=g19531.t1
HiC_scaffold_9	AUGUSTUS	intron	74977073	74977878	1.0	-	.	ID=g19531.t1.intron4;Parent=g19531.t1
HiC_scaffold_9	AUGUSTUS	exon	74977879	74978084	.	-	.	ID=g19531.t1.exon5;Parent=g19531.t1
HiC_scaffold_9	AUGUSTUS	CDS	74977879	74978084	1.0	-	1	ID=g19531.t1.CDS5;Parent=g19531.t1
HiC_scaffold_9	AUGUSTUS	intron	74978085	74978166	1.0	-	.	ID=g19531.t1.intron5;Parent=g19531.t1
HiC_scaffold_9	AUGUSTUS	exon	74978167	74978380	.	-	.	ID=g19531.t1.exon6;Parent=g19531.t1
HiC_scaffold_9	AUGUSTUS	CDS	74978167	74978380	1.0	-	2	ID=g19531.t1.CDS6;Parent=g19531.t1
HiC_scaffold_9	AUGUSTUS	intron	74978381	74978842	1.0	-	.	ID=g19531.t1.intron6;Parent=g19531.t1
HiC_scaffold_9	AUGUSTUS	exon	74978843	74978972	.	-	.	ID=g19531.t1.exon7;Parent=g19531.t1
HiC_scaffold_9	AUGUSTUS	CDS	74978843	74978972	1.0	-	0	ID=g19531.t1.CDS7;Parent=g19531.t1
HiC_scaffold_9	AUGUSTUS	intron	74978973	74979554	1.0	-	.	ID=g19531.t1.intron7;Parent=g19531.t1
HiC_scaffold_9	AUGUSTUS	exon	74979555	74979694	.	-	.	ID=g19531.t1.exon8;Parent=g19531.t1
HiC_scaffold_9	AUGUSTUS	CDS	74979555	74979694	1.0	-	2	ID=g19531.t1.CDS8;Parent=g19531.t1
HiC_scaffold_9	AUGUSTUS	intron	74979695	74982980	1.0	-	.	ID=g19531.t1.intron8;Parent=g19531.t1
HiC_scaffold_9	AUGUSTUS	exon	74982981	74983113	.	-	.	ID=g19531.t1.exon9;Parent=g19531.t1
HiC_scaffold_9	AUGUSTUS	CDS	74982981	74983113	1.0	-	0	ID=g19531.t1.CDS9;Parent=g19531.t1
HiC_scaffold_9	AUGUSTUS	intron	74983114	74987838	1.0	-	.	ID=g19531.t1.intron9;Parent=g19531.t1
HiC_scaffold_9	AUGUSTUS	exon	74987839	74987937	.	-	.	ID=g19531.t1.exon10;Parent=g19531.t1
HiC_scaffold_9	AUGUSTUS	CDS	74987839	74987937	1.0	-	0	ID=g19531.t1.CDS10;Parent=g19531.t1
HiC_scaffold_9	AUGUSTUS	intron	74987938	74988034	1.0	-	.	ID=g19531.t1.intron10;Parent=g19531.t1
HiC_scaffold_9	AUGUSTUS	exon	74988035	74988171	.	-	.	ID=g19531.t1.exon11;Parent=g19531.t1
HiC_scaffold_9	AUGUSTUS	CDS	74988035	74988171	1.0	-	2	ID=g19531.t1.CDS11;Parent=g19531.t1
HiC_scaffold_9	AUGUSTUS	intron	74988172	74993812	1.0	-	.	ID=g19531.t1.intron11;Parent=g19531.t1
HiC_scaffold_9	AUGUSTUS	exon	74993813	74993934	.	-	.	ID=g19531.t1.exon12;Parent=g19531.t1
HiC_scaffold_9	AUGUSTUS	CDS	74993813	74993934	1.0	-	1	ID=g19531.t1.CDS12;Parent=g19531.t1
HiC_scaffold_9	AUGUSTUS	intron	74993935	74994566	1.0	-	.	ID=g19531.t1.intron12;Parent=g19531.t1
HiC_scaffold_9	AUGUSTUS	exon	74994567	74994712	.	-	.	ID=g19531.t1.exon13;Parent=g19531.t1
HiC_scaffold_9	AUGUSTUS	CDS	74994567	74994712	1.0	-	0	ID=g19531.t1.CDS13;Parent=g19531.t1
HiC_scaffold_9	AUGUSTUS	start_codon	74994710	74994712	.	-	0	ID=g19531.t1.start1;Parent=g19531.t1
HiC_scaffold_9	AUGUSTUS	start_codon	74995109	74995111	.	+	0	ID=g19532.t1.start1;Parent=g19532.t1
HiC_scaffold_9	AUGUSTUS	exon	74995109	74995171	.	+	.	ID=g19532.t1.exon1;Parent=g19532.t1
HiC_scaffold_9	AUGUSTUS	CDS	74995109	74995171	1.0	+	0	ID=g19532.t1.CDS1;Parent=g19532.t1
HiC_scaffold_9	AUGUSTUS	gene	74995109	75012430	.	+	.	ID=g19532
```
