## Supplementary File SF1 for "Novel chromosome-length genome assemblies of three distinct subspecies of pine marten, sable, and yellow-throated marten (genus *Martes*, family Mustelidae)": mzib.hmmer.mammalia.emapper.decorated.gff (part 154 of 158)

```
HiC_scaffold_9	AUGUSTUS	mRNA	74995109	75012430	1.0	+	.	ID=g19532.t1;Parent=g19532;em_target=9668.ENSMPUP00000011693;em_score=1527.6;em_evalue=0.0;em_tcov=.;em_OGs=COG1131@1|root,KOG0061@2759|Eukaryota,38CVQ@33154|Opisthokonta,3BJ2J@33208|Metazoa,3CWW5@33213|Bilateria,48ANE@7711|Chordata,494KC@7742|Vertebrata,3JBR0@40674|Mammalia,3EJV5@33554|Carnivora;em_COG_cat=Q;em_desc=ATP-binding cassette, sub-family G;em_max_annot_lvl=33208|Metazoa;em_Preferred_name=ABCG8;em_KEGG_ko=ko:K05684;em_KEGG_Pathway=ko02010,ko04975,ko04976,ko04979,map02010,map04975,map04976,map04979;em_BRITE=ko00000,ko00001,ko02000;em_KEGG_TC=3.A.1.204;em_PFAMs=ABC2_membrane,ABC_tran;em_GOs=GO:0003008,GO:0003674,GO:0003824,GO:0005215,GO:0005319,GO:0005488,GO:0005515,GO:0005575,GO:0005623,GO:0005886,GO:0005887,GO:0006810,GO:0006811,GO:0006820,GO:0006869,GO:0007584,GO:0007586,GO:0007588,GO:0008150,GO:0009605,GO:0009991,GO:0010876,GO:0010949,GO:0015248,GO:0015399,GO:0015405,GO:0015711,GO:0015748,GO:0015850,GO:0015914,GO:0015918,GO:0016020,GO:0016021,GO:0016324,GO:0016462,GO:0016787,GO:0016817,GO:0016818,GO:0016887,GO:0017111,GO:0022600,GO:0022804,GO:0022857,GO:0030299,GO:0030300,GO:0030301,GO:0031224,GO:0031226,GO:0031667,GO:0032368,GO:0032369,GO:0032371,GO:0032372,GO:0032374,GO:0032375,GO:0032501,GO:0032879,GO:0032991,GO:0033036,GO:0033344,GO:0042221,GO:0042493,GO:0042592,GO:0042623,GO:0042626,GO:0042632,GO:0043190,GO:0043235,GO:0043492,GO:0044057,GO:0044058,GO:0044241,GO:0044425,GO:0044459,GO:0044464,GO:0045177,GO:0045796,GO:0046982,GO:0046983,GO:0048519,GO:0048878,GO:0050789,GO:0050892,GO:0050896,GO:0051049,GO:0051051,GO:0051179,GO:0051234,GO:0051239,GO:0051241,GO:0055085,GO:0055088,GO:0055092,GO:0060457,GO:0065007,GO:0065008,GO:0071702,GO:0071944,GO:0098533,GO:0098590,GO:0098796,GO:0098797,GO:0098856,GO:1902494,GO:1902495,GO:1904478,GO:1904479,GO:1904729,GO:1904730,GO:1904949,GO:1905952,GO:1905953,GO:1990351
HiC_scaffold_9	AUGUSTUS	intron	74995172	74999368	1.0	+	.	ID=g19532.t1.intron1;Parent=g19532.t1
HiC_scaffold_9	AUGUSTUS	exon	74999369	74999470	.	+	.	ID=g19532.t1.exon2;Parent=g19532.t1
HiC_scaffold_9	AUGUSTUS	CDS	74999369	74999470	1.0	+	0	ID=g19532.t1.CDS2;Parent=g19532.t1
HiC_scaffold_9	AUGUSTUS	intron	74999471	75000950	1.0	+	.	ID=g19532.t1.intron2;Parent=g19532.t1
HiC_scaffold_9	AUGUSTUS	exon	75000951	75001101	.	+	.	ID=g19532.t1.exon3;Parent=g19532.t1
HiC_scaffold_9	AUGUSTUS	CDS	75000951	75001101	1.0	+	0	ID=g19532.t1.CDS3;Parent=g19532.t1
HiC_scaffold_9	AUGUSTUS	intron	75001102	75004775	1.0	+	.	ID=g19532.t1.intron3;Parent=g19532.t1
HiC_scaffold_9	AUGUSTUS	exon	75004776	75005014	.	+	.	ID=g19532.t1.exon4;Parent=g19532.t1
HiC_scaffold_9	AUGUSTUS	CDS	75004776	75005014	1.0	+	2	ID=g19532.t1.CDS4;Parent=g19532.t1
HiC_scaffold_9	AUGUSTUS	intron	75005015	75005518	1.0	+	.	ID=g19532.t1.intron4;Parent=g19532.t1
HiC_scaffold_9	AUGUSTUS	exon	75005519	75005651	.	+	.	ID=g19532.t1.exon5;Parent=g19532.t1
HiC_scaffold_9	AUGUSTUS	CDS	75005519	75005651	1.0	+	0	ID=g19532.t1.CDS5;Parent=g19532.t1
HiC_scaffold_9	AUGUSTUS	intron	75005652	75005746	1.0	+	.	ID=g19532.t1.intron5;Parent=g19532.t1
HiC_scaffold_9	AUGUSTUS	exon	75005747	75006016	.	+	.	ID=g19532.t1.exon6;Parent=g19532.t1
HiC_scaffold_9	AUGUSTUS	CDS	75005747	75006016	1.0	+	2	ID=g19532.t1.CDS6;Parent=g19532.t1
HiC_scaffold_9	AUGUSTUS	intron	75006017	75008205	1.0	+	.	ID=g19532.t1.intron6;Parent=g19532.t1
HiC_scaffold_9	AUGUSTUS	exon	75008206	75008368	.	+	.	ID=g19532.t1.exon7;Parent=g19532.t1
HiC_scaffold_9	AUGUSTUS	CDS	75008206	75008368	1.0	+	2	ID=g19532.t1.CDS7;Parent=g19532.t1
HiC_scaffold_9	AUGUSTUS	intron	75008369	75008457	1.0	+	.	ID=g19532.t1.intron7;Parent=g19532.t1
HiC_scaffold_9	AUGUSTUS	exon	75008458	75008541	.	+	.	ID=g19532.t1.exon8;Parent=g19532.t1
HiC_scaffold_9	AUGUSTUS	CDS	75008458	75008541	1.0	+	1	ID=g19532.t1.CDS8;Parent=g19532.t1
HiC_scaffold_9	AUGUSTUS	intron	75008542	75009394	1.0	+	.	ID=g19532.t1.intron8;Parent=g19532.t1
HiC_scaffold_9	AUGUSTUS	exon	75009395	75009594	.	+	.	ID=g19532.t1.exon9;Parent=g19532.t1
HiC_scaffold_9	AUGUSTUS	CDS	75009395	75009594	1.0	+	1	ID=g19532.t1.CDS9;Parent=g19532.t1
HiC_scaffold_9	AUGUSTUS	intron	75009595	75010025	1.0	+	.	ID=g19532.t1.intron9;Parent=g19532.t1
HiC_scaffold_9	AUGUSTUS	exon	75010026	75010102	.	+	.	ID=g19532.t1.exon10;Parent=g19532.t1
HiC_scaffold_9	AUGUSTUS	CDS	75010026	75010102	1.0	+	2	ID=g19532.t1.CDS10;Parent=g19532.t1
HiC_scaffold_9	AUGUSTUS	intron	75010103	75010859	1.0	+	.	ID=g19532.t1.intron10;Parent=g19532.t1
HiC_scaffold_9	AUGUSTUS	exon	75010860	75011127	.	+	.	ID=g19532.t1.exon11;Parent=g19532.t1
HiC_scaffold_9	AUGUSTUS	CDS	75010860	75011127	1.0	+	0	ID=g19532.t1.CDS11;Parent=g19532.t1
HiC_scaffold_9	AUGUSTUS	intron	75011128	75012082	1.0	+	.	ID=g19532.t1.intron11;Parent=g19532.t1
HiC_scaffold_9	AUGUSTUS	exon	75012083	75012210	.	+	.	ID=g19532.t1.exon12;Parent=g19532.t1
HiC_scaffold_9	AUGUSTUS	CDS	75012083	75012210	1.0	+	2	ID=g19532.t1.CDS12;Parent=g19532.t1
HiC_scaffold_9	AUGUSTUS	intron	75012211	75012292	1.0	+	.	ID=g19532.t1.intron12;Parent=g19532.t1
HiC_scaffold_9	AUGUSTUS	exon	75012293	75012430	.	+	.	ID=g19532.t1.exon13;Parent=g19532.t1
HiC_scaffold_9	AUGUSTUS	CDS	75012293	75012430	1.0	+	0	ID=g19532.t1.CDS13;Parent=g19532.t1
HiC_scaffold_9	AUGUSTUS	stop_codon	75012428	75012430	.	+	0	ID=g19532.t1.stop1;Parent=g19532.t1
HiC_scaffold_9	AUGUSTUS	stop_codon	75021244	75021246	.	-	0	ID=g19533.t1.stop1;Parent=g19533.t1
HiC_scaffold_9	AUGUSTUS	exon	75021244	75021300	.	-	.	ID=g19533.t1.exon1;Parent=g19533.t1
HiC_scaffold_9	AUGUSTUS	CDS	75021244	75021300	1.0	-	0	ID=g19533.t1.CDS1;Parent=g19533.t1
HiC_scaffold_9	AUGUSTUS	gene	75021244	75123493	.	-	.	ID=g19533
HiC_scaffold_9	AUGUSTUS	mRNA	75021244	75123493	1.0	-	.	ID=g19533.t1;Parent=g19533;em_target=9668.ENSMPUP00000011706;em_score=2966.2;em_evalue=0.0;em_tcov=.;em_OGs=KOG4318@1|root,KOG4318@2759|Eukaryota,39SQ8@33154|Opisthokonta,3BE57@33208|Metazoa,3CST4@33213|Bilateria,488QN@7711|Chordata,48VJ5@7742|Vertebrata,3JAK3@40674|Mammalia,3EMW7@33554|Carnivora;em_COG_cat=A;em_desc=Leucine-rich PPR motif-containing protein;em_max_annot_lvl=33208|Metazoa;em_Preferred_name=LRPPRC;em_KEGG_ko=ko:K17964;em_BRITE=ko00000,ko03029;em_PFAMs=PPR,PPR_2,PPR_3;em_GOs=GO:0000228,GO:0000793,GO:0000794,GO:0000959,GO:0000960,GO:0000961,GO:0000963,GO:0000965,GO:0002082,GO:0003674,GO:0003676,GO:0003677,GO:0003697,GO:0003723,GO:0003729,GO:0003730,GO:0003824,GO:0004518,GO:0004519,GO:0005488,GO:0005515,GO:0005575,GO:0005622,GO:0005623,GO:0005634,GO:0005635,GO:0005637,GO:0005640,GO:0005654,GO:0005694,GO:0005737,GO:0005739,GO:0005759,GO:0005856,GO:0005874,GO:0006139,GO:0006140,GO:0006355,GO:0006378,GO:0006396,GO:0006397,GO:0006417,GO:0006725,GO:0006807,GO:0006810,GO:0006928,GO:0006996,GO:0007005,GO:0007017,GO:0007018,GO:0008017,GO:0008092,GO:0008150,GO:0008152,GO:0008535,GO:0009295,GO:0009451,GO:0009889,GO:0009892,GO:0009893,GO:0009894,GO:0009895,GO:0009987,GO:0010257,GO:0010467,GO:0010468,GO:0010556,GO:0010562,GO:0010605,GO:0010608,GO:0010970,GO:0012505,GO:0015630,GO:0015631,GO:0016020,GO:0016043,GO:0016070,GO:0016071,GO:0016787,GO:0016788,GO:0017004,GO:0017062,GO:0019219,GO:0019220,GO:0019222,GO:0019866,GO:0019867,GO:0019899,GO:0022607,GO:0030016,GO:0030017,GO:0030018,GO:0030705,GO:0031090,GO:0031123,GO:0031124,GO:0031323,GO:0031324,GO:0031325,GO:0031326,GO:0031329,GO:0031330,GO:0031426,GO:0031625,GO:0031672,GO:0031673,GO:0031674,GO:0031965,GO:0031967,GO:0031968,GO:0031974,GO:0031975,GO:0031981,GO:0032268,GO:0032981,GO:0032991,GO:0033108,GO:0033617,GO:0034248,GO:0034551,GO:0034622,GO:0034641,GO:0034643,GO:0042175,GO:0042325,GO:0042327,GO:0042645,GO:0043170,GO:0043226,GO:0043227,GO:0043228,GO:0043229,GO:0043231,GO:0043232,GO:0043233,GO:0043292,GO:0043412,GO:0043467,GO:0043487,GO:0043488,GO:0043631,GO:0043933,GO:0044085,GO:0044237,GO:0044238,GO:0044389,GO:0044422,GO:0044424,GO:0044425,GO:0044428,GO:0044429,GO:0044430,GO:0044444,GO:0044446,GO:0044449,GO:0044464,GO:0044528,GO:0045934,GO:0045935,GO:0045937,GO:0045981,GO:0046483,GO:0046907,GO:0047497,GO:0048471,GO:0048487,GO:0048518,GO:0048519,GO:0048522,GO:0048523,GO:0050789,GO:0050794,GO:0051171,GO:0051172,GO:0051173,GO:0051174,GO:0051179,GO:0051234,GO:0051246,GO:0051252,GO:0051253,GO:0051640,GO:0051641,GO:0051646,GO:0051649,GO:0051654,GO:0051656,GO:0060255,GO:0061013,GO:0062012,GO:0062013,GO:0065003,GO:0065007,GO:0065008,GO:0070013,GO:0070129,GO:0071704,GO:0071840,GO:0072384,GO:0080090,GO:0090304,GO:0090305,GO:0090615,GO:0090616,GO:0097159,GO:0097222,GO:0098588,GO:0098805,GO:0099080,GO:0099081,GO:0099111,GO:0099512,GO:0099513,GO:0140053,GO:1900542,GO:1900544,GO:1901360,GO:1901363,GO:1902369,GO:1903108,GO:1903311,GO:1903506,GO:1903578,GO:1903580,GO:1903862,GO:1990904,GO:2000112,GO:2001141
HiC_scaffold_9	AUGUSTUS	intron	75021301	75022856	1.0	-	.	ID=g19533.t1.intron1;Parent=g19533.t1
HiC_scaffold_9	AUGUSTUS	exon	75022857	75022999	.	-	.	ID=g19533.t1.exon2;Parent=g19533.t1
HiC_scaffold_9	AUGUSTUS	CDS	75022857	75022999	1.0	-	2	ID=g19533.t1.CDS2;Parent=g19533.t1
HiC_scaffold_9	AUGUSTUS	intron	75023000	75024933	1.0	-	.	ID=g19533.t1.intron2;Parent=g19533.t1
HiC_scaffold_9	AUGUSTUS	exon	75024934	75025018	.	-	.	ID=g19533.t1.exon3;Parent=g19533.t1
HiC_scaffold_9	AUGUSTUS	CDS	75024934	75025018	1.0	-	0	ID=g19533.t1.CDS3;Parent=g19533.t1
HiC_scaffold_9	AUGUSTUS	intron	75025019	75026311	1.0	-	.	ID=g19533.t1.intron3;Parent=g19533.t1
HiC_scaffold_9	AUGUSTUS	exon	75026312	75026386	.	-	.	ID=g19533.t1.exon4;Parent=g19533.t1
HiC_scaffold_9	AUGUSTUS	CDS	75026312	75026386	1.0	-	0	ID=g19533.t1.CDS4;Parent=g19533.t1
HiC_scaffold_9	AUGUSTUS	intron	75026387	75028880	1.0	-	.	ID=g19533.t1.intron4;Parent=g19533.t1
HiC_scaffold_9	AUGUSTUS	exon	75028881	75028996	.	-	.	ID=g19533.t1.exon5;Parent=g19533.t1
HiC_scaffold_9	AUGUSTUS	CDS	75028881	75028996	1.0	-	2	ID=g19533.t1.CDS5;Parent=g19533.t1
HiC_scaffold_9	AUGUSTUS	intron	75028997	75029111	1.0	-	.	ID=g19533.t1.intron5;Parent=g19533.t1
HiC_scaffold_9	AUGUSTUS	exon	75029112	75029251	.	-	.	ID=g19533.t1.exon6;Parent=g19533.t1
HiC_scaffold_9	AUGUSTUS	CDS	75029112	75029251	1.0	-	1	ID=g19533.t1.CDS6;Parent=g19533.t1
HiC_scaffold_9	AUGUSTUS	intron	75029252	75030956	1.0	-	.	ID=g19533.t1.intron6;Parent=g19533.t1
HiC_scaffold_9	AUGUSTUS	exon	75030957	75031161	.	-	.	ID=g19533.t1.exon7;Parent=g19533.t1
HiC_scaffold_9	AUGUSTUS	CDS	75030957	75031161	1.0	-	2	ID=g19533.t1.CDS7;Parent=g19533.t1
HiC_scaffold_9	AUGUSTUS	intron	75031162	75034630	1.0	-	.	ID=g19533.t1.intron7;Parent=g19533.t1
HiC_scaffold_9	AUGUSTUS	exon	75034631	75034719	.	-	.	ID=g19533.t1.exon8;Parent=g19533.t1
HiC_scaffold_9	AUGUSTUS	CDS	75034631	75034719	1.0	-	1	ID=g19533.t1.CDS8;Parent=g19533.t1
HiC_scaffold_9	AUGUSTUS	intron	75034720	75040463	1.0	-	.	ID=g19533.t1.intron8;Parent=g19533.t1
HiC_scaffold_9	AUGUSTUS	exon	75040464	75040590	.	-	.	ID=g19533.t1.exon9;Parent=g19533.t1
HiC_scaffold_9	AUGUSTUS	CDS	75040464	75040590	1.0	-	2	ID=g19533.t1.CDS9;Parent=g19533.t1
HiC_scaffold_9	AUGUSTUS	intron	75040591	75044586	1.0	-	.	ID=g19533.t1.intron9;Parent=g19533.t1
HiC_scaffold_9	AUGUSTUS	exon	75044587	75044695	.	-	.	ID=g19533.t1.exon10;Parent=g19533.t1
HiC_scaffold_9	AUGUSTUS	CDS	75044587	75044695	1.0	-	0	ID=g19533.t1.CDS10;Parent=g19533.t1
HiC_scaffold_9	AUGUSTUS	intron	75044696	75044829	1.0	-	.	ID=g19533.t1.intron10;Parent=g19533.t1
HiC_scaffold_9	AUGUSTUS	exon	75044830	75044972	.	-	.	ID=g19533.t1.exon11;Parent=g19533.t1
HiC_scaffold_9	AUGUSTUS	CDS	75044830	75044972	1.0	-	2	ID=g19533.t1.CDS11;Parent=g19533.t1
HiC_scaffold_9	AUGUSTUS	intron	75044973	75050307	1.0	-	.	ID=g19533.t1.intron11;Parent=g19533.t1
HiC_scaffold_9	AUGUSTUS	exon	75050308	75050398	.	-	.	ID=g19533.t1.exon12;Parent=g19533.t1
HiC_scaffold_9	AUGUSTUS	CDS	75050308	75050398	1.0	-	0	ID=g19533.t1.CDS12;Parent=g19533.t1
HiC_scaffold_9	AUGUSTUS	intron	75050399	75051221	1.0	-	.	ID=g19533.t1.intron12;Parent=g19533.t1
HiC_scaffold_9	AUGUSTUS	exon	75051222	75051290	.	-	.	ID=g19533.t1.exon13;Parent=g19533.t1
HiC_scaffold_9	AUGUSTUS	CDS	75051222	75051290	1.0	-	0	ID=g19533.t1.CDS13;Parent=g19533.t1
HiC_scaffold_9	AUGUSTUS	intron	75051291	75061253	1.0	-	.	ID=g19533.t1.intron13;Parent=g19533.t1
HiC_scaffold_9	AUGUSTUS	exon	75061254	75061360	.	-	.	ID=g19533.t1.exon14;Parent=g19533.t1
HiC_scaffold_9	AUGUSTUS	CDS	75061254	75061360	1.0	-	2	ID=g19533.t1.CDS14;Parent=g19533.t1
HiC_scaffold_9	AUGUSTUS	intron	75061361	75061836	1.0	-	.	ID=g19533.t1.intron14;Parent=g19533.t1
HiC_scaffold_9	AUGUSTUS	exon	75061837	75061961	.	-	.	ID=g19533.t1.exon15;Parent=g19533.t1
HiC_scaffold_9	AUGUSTUS	CDS	75061837	75061961	1.0	-	1	ID=g19533.t1.CDS15;Parent=g19533.t1
HiC_scaffold_9	AUGUSTUS	intron	75061962	75071325	1.0	-	.	ID=g19533.t1.intron15;Parent=g19533.t1
HiC_scaffold_9	AUGUSTUS	exon	75071326	75071533	.	-	.	ID=g19533.t1.exon16;Parent=g19533.t1
HiC_scaffold_9	AUGUSTUS	CDS	75071326	75071533	1.0	-	2	ID=g19533.t1.CDS16;Parent=g19533.t1
HiC_scaffold_9	AUGUSTUS	intron	75071534	75072929	1.0	-	.	ID=g19533.t1.intron16;Parent=g19533.t1
HiC_scaffold_9	AUGUSTUS	exon	75072930	75073015	.	-	.	ID=g19533.t1.exon17;Parent=g19533.t1
HiC_scaffold_9	AUGUSTUS	CDS	75072930	75073015	1.0	-	1	ID=g19533.t1.CDS17;Parent=g19533.t1
HiC_scaffold_9	AUGUSTUS	intron	75073016	75073727	1.0	-	.	ID=g19533.t1.intron17;Parent=g19533.t1
HiC_scaffold_9	AUGUSTUS	exon	75073728	75073858	.	-	.	ID=g19533.t1.exon18;Parent=g19533.t1
HiC_scaffold_9	AUGUSTUS	CDS	75073728	75073858	1.0	-	0	ID=g19533.t1.CDS18;Parent=g19533.t1
HiC_scaffold_9	AUGUSTUS	intron	75073859	75074865	1.0	-	.	ID=g19533.t1.intron18;Parent=g19533.t1
HiC_scaffold_9	AUGUSTUS	exon	75074866	75074979	.	-	.	ID=g19533.t1.exon19;Parent=g19533.t1
HiC_scaffold_9	AUGUSTUS	CDS	75074866	75074979	1.0	-	0	ID=g19533.t1.CDS19;Parent=g19533.t1
HiC_scaffold_9	AUGUSTUS	intron	75074980	75075331	1.0	-	.	ID=g19533.t1.intron19;Parent=g19533.t1
HiC_scaffold_9	AUGUSTUS	exon	75075332	75075376	.	-	.	ID=g19533.t1.exon20;Parent=g19533.t1
HiC_scaffold_9	AUGUSTUS	CDS	75075332	75075376	1.0	-	0	ID=g19533.t1.CDS20;Parent=g19533.t1
HiC_scaffold_9	AUGUSTUS	intron	75075377	75075720	1.0	-	.	ID=g19533.t1.intron20;Parent=g19533.t1
HiC_scaffold_9	AUGUSTUS	exon	75075721	75075798	.	-	.	ID=g19533.t1.exon21;Parent=g19533.t1
HiC_scaffold_9	AUGUSTUS	CDS	75075721	75075798	1.0	-	0	ID=g19533.t1.CDS21;Parent=g19533.t1
HiC_scaffold_9	AUGUSTUS	intron	75075799	75076022	1.0	-	.	ID=g19533.t1.intron21;Parent=g19533.t1
HiC_scaffold_9	AUGUSTUS	exon	75076023	75076129	.	-	.	ID=g19533.t1.exon22;Parent=g19533.t1
HiC_scaffold_9	AUGUSTUS	CDS	75076023	75076129	1.0	-	2	ID=g19533.t1.CDS22;Parent=g19533.t1
HiC_scaffold_9	AUGUSTUS	intron	75076130	75077219	1.0	-	.	ID=g19533.t1.intron22;Parent=g19533.t1
HiC_scaffold_9	AUGUSTUS	exon	75077220	75077277	.	-	.	ID=g19533.t1.exon23;Parent=g19533.t1
HiC_scaffold_9	AUGUSTUS	CDS	75077220	75077277	1.0	-	0	ID=g19533.t1.CDS23;Parent=g19533.t1
HiC_scaffold_9	AUGUSTUS	intron	75077278	75079026	1.0	-	.	ID=g19533.t1.intron23;Parent=g19533.t1
HiC_scaffold_9	AUGUSTUS	exon	75079027	75079054	.	-	.	ID=g19533.t1.exon24;Parent=g19533.t1
HiC_scaffold_9	AUGUSTUS	CDS	75079027	75079054	1.0	-	1	ID=g19533.t1.CDS24;Parent=g19533.t1
HiC_scaffold_9	AUGUSTUS	intron	75079055	75091343	1.0	-	.	ID=g19533.t1.intron24;Parent=g19533.t1
HiC_scaffold_9	AUGUSTUS	exon	75091344	75091410	.	-	.	ID=g19533.t1.exon25;Parent=g19533.t1
HiC_scaffold_9	AUGUSTUS	CDS	75091344	75091410	1.0	-	2	ID=g19533.t1.CDS25;Parent=g19533.t1
HiC_scaffold_9	AUGUSTUS	intron	75091411	75094140	1.0	-	.	ID=g19533.t1.intron25;Parent=g19533.t1
HiC_scaffold_9	AUGUSTUS	exon	75094141	75094234	.	-	.	ID=g19533.t1.exon26;Parent=g19533.t1
HiC_scaffold_9	AUGUSTUS	CDS	75094141	75094234	1.0	-	0	ID=g19533.t1.CDS26;Parent=g19533.t1
HiC_scaffold_9	AUGUSTUS	intron	75094235	75095717	1.0	-	.	ID=g19533.t1.intron26;Parent=g19533.t1
HiC_scaffold_9	AUGUSTUS	exon	75095718	75095836	.	-	.	ID=g19533.t1.exon27;Parent=g19533.t1
HiC_scaffold_9	AUGUSTUS	CDS	75095718	75095836	1.0	-	2	ID=g19533.t1.CDS27;Parent=g19533.t1
HiC_scaffold_9	AUGUSTUS	intron	75095837	75102245	1.0	-	.	ID=g19533.t1.intron27;Parent=g19533.t1
HiC_scaffold_9	AUGUSTUS	exon	75102246	75102353	.	-	.	ID=g19533.t1.exon28;Parent=g19533.t1
HiC_scaffold_9	AUGUSTUS	CDS	75102246	75102353	1.0	-	2	ID=g19533.t1.CDS28;Parent=g19533.t1
HiC_scaffold_9	AUGUSTUS	intron	75102354	75102434	1.0	-	.	ID=g19533.t1.intron28;Parent=g19533.t1
HiC_scaffold_9	AUGUSTUS	exon	75102435	75102540	.	-	.	ID=g19533.t1.exon29;Parent=g19533.t1
HiC_scaffold_9	AUGUSTUS	CDS	75102435	75102540	1.0	-	0	ID=g19533.t1.CDS29;Parent=g19533.t1
HiC_scaffold_9	AUGUSTUS	intron	75102541	75102791	1.0	-	.	ID=g19533.t1.intron29;Parent=g19533.t1
HiC_scaffold_9	AUGUSTUS	exon	75102792	75102937	.	-	.	ID=g19533.t1.exon30;Parent=g19533.t1
HiC_scaffold_9	AUGUSTUS	CDS	75102792	75102937	1.0	-	2	ID=g19533.t1.CDS30;Parent=g19533.t1
HiC_scaffold_9	AUGUSTUS	intron	75102938	75103429	1.0	-	.	ID=g19533.t1.intron30;Parent=g19533.t1
HiC_scaffold_9	AUGUSTUS	exon	75103430	75103574	.	-	.	ID=g19533.t1.exon31;Parent=g19533.t1
HiC_scaffold_9	AUGUSTUS	CDS	75103430	75103574	1.0	-	0	ID=g19533.t1.CDS31;Parent=g19533.t1
HiC_scaffold_9	AUGUSTUS	intron	75103575	75103930	1.0	-	.	ID=g19533.t1.intron31;Parent=g19533.t1
HiC_scaffold_9	AUGUSTUS	exon	75103931	75104057	.	-	.	ID=g19533.t1.exon32;Parent=g19533.t1
HiC_scaffold_9	AUGUSTUS	CDS	75103931	75104057	1.0	-	1	ID=g19533.t1.CDS32;Parent=g19533.t1
HiC_scaffold_9	AUGUSTUS	intron	75104058	75104662	1.0	-	.	ID=g19533.t1.intron32;Parent=g19533.t1
HiC_scaffold_9	AUGUSTUS	exon	75104663	75104749	.	-	.	ID=g19533.t1.exon33;Parent=g19533.t1
HiC_scaffold_9	AUGUSTUS	CDS	75104663	75104749	1.0	-	1	ID=g19533.t1.CDS33;Parent=g19533.t1
HiC_scaffold_9	AUGUSTUS	intron	75104750	75105556	1.0	-	.	ID=g19533.t1.intron33;Parent=g19533.t1
HiC_scaffold_9	AUGUSTUS	exon	75105557	75105615	.	-	.	ID=g19533.t1.exon34;Parent=g19533.t1
HiC_scaffold_9	AUGUSTUS	CDS	75105557	75105615	1.0	-	0	ID=g19533.t1.CDS34;Parent=g19533.t1
HiC_scaffold_9	AUGUSTUS	intron	75105616	75105725	1.0	-	.	ID=g19533.t1.intron34;Parent=g19533.t1
HiC_scaffold_9	AUGUSTUS	exon	75105726	75105847	.	-	.	ID=g19533.t1.exon35;Parent=g19533.t1
HiC_scaffold_9	AUGUSTUS	CDS	75105726	75105847	1.0	-	2	ID=g19533.t1.CDS35;Parent=g19533.t1
HiC_scaffold_9	AUGUSTUS	intron	75105848	75109197	1.0	-	.	ID=g19533.t1.intron35;Parent=g19533.t1
HiC_scaffold_9	AUGUSTUS	exon	75109198	75109320	.	-	.	ID=g19533.t1.exon36;Parent=g19533.t1
HiC_scaffold_9	AUGUSTUS	CDS	75109198	75109320	1.0	-	2	ID=g19533.t1.CDS36;Parent=g19533.t1
HiC_scaffold_9	AUGUSTUS	intron	75109321	75110812	1.0	-	.	ID=g19533.t1.intron36;Parent=g19533.t1
HiC_scaffold_9	AUGUSTUS	exon	75110813	75111012	.	-	.	ID=g19533.t1.exon37;Parent=g19533.t1
HiC_scaffold_9	AUGUSTUS	CDS	75110813	75111012	1.0	-	1	ID=g19533.t1.CDS37;Parent=g19533.t1
HiC_scaffold_9	AUGUSTUS	intron	75111013	75123344	1.0	-	.	ID=g19533.t1.intron37;Parent=g19533.t1
HiC_scaffold_9	AUGUSTUS	exon	75123345	75123493	.	-	.	ID=g19533.t1.exon38;Parent=g19533.t1
HiC_scaffold_9	AUGUSTUS	CDS	75123345	75123493	1.0	-	0	ID=g19533.t1.CDS38;Parent=g19533.t1
HiC_scaffold_9	AUGUSTUS	start_codon	75123491	75123493	.	-	0	ID=g19533.t1.start1;Parent=g19533.t1
HiC_scaffold_9	GeneMark.hmm3	start_codon	75220613	75220615	.	+	0	ID=g19534.t1.start1;Parent=g19534.t1
HiC_scaffold_9	GeneMark.hmm3	CDS	75220613	75220639	.	+	0	ID=g19534.t1.CDS1;Parent=g19534.t1
HiC_scaffold_9	GeneMark.hmm3	exon	75220613	75220639	.	+	0	ID=g19534.t1.exon1;Parent=g19534.t1
HiC_scaffold_9	GeneMark.hmm3	gene	75220613	75221606	.	+	.	ID=g19534
HiC_scaffold_9	GeneMark.hmm3	mRNA	75220613	75221606	.	+	.	ID=g19534.t1;Parent=g19534
HiC_scaffold_9	GeneMark.hmm3	intron	75220640	75221534	.	+	0	ID=g19534.t1.intron1;Parent=g19534.t1
HiC_scaffold_9	GeneMark.hmm3	CDS	75221535	75221606	.	+	0	ID=g19534.t1.CDS2;Parent=g19534.t1
HiC_scaffold_9	GeneMark.hmm3	exon	75221535	75221606	.	+	0	ID=g19534.t1.exon2;Parent=g19534.t1
HiC_scaffold_9	GeneMark.hmm3	stop_codon	75221604	75221606	.	+	0	ID=g19534.t1.stop1;Parent=g19534.t1
HiC_scaffold_9	AUGUSTUS	start_codon	75330974	75330976	.	+	0	ID=g19535.t2.start1;Parent=g19535.t2
HiC_scaffold_9	AUGUSTUS	exon	75330974	75330977	.	+	.	ID=g19535.t2.exon1;Parent=g19535.t2
HiC_scaffold_9	AUGUSTUS	CDS	75330974	75330977	0.91	+	0	ID=g19535.t2.CDS1;Parent=g19535.t2
HiC_scaffold_9	AUGUSTUS	gene	75330974	75354337	.	+	.	ID=g19535
HiC_scaffold_9	AUGUSTUS	mRNA	75330974	75354337	.	+	.	ID=g19535.t2;Parent=g19535;em_target=29073.XP_008698037.1;em_score=937.2;em_evalue=3.1e-285;em_tcov=.;em_OGs=COG0631@1|root,KOG0697@2759|Eukaryota,38F77@33154|Opisthokonta,3BA5S@33208|Metazoa,3CXRV@33213|Bilateria,47Z8U@7711|Chordata,48YVF@7742|Vertebrata,3J7N7@40674|Mammalia,3EQHX@33554|Carnivora;em_COG_cat=T;em_desc=Protein phosphatase, Mg2 Mn2 dependent, 1B;em_max_annot_lvl=33208|Metazoa;em_Preferred_name=PPM1B;em_EC=3.1.3.16;em_KEGG_ko=ko:K04457,ko:K04461;em_KEGG_Pathway=ko04010,ko04013,map04010,map04013;em_BRITE=ko00000,ko00001,ko01000,ko01009;em_PFAMs=PP2C,PP2C_C;em_GOs=GO:0000278,GO:0001654,GO:0001700,GO:0001745,GO:0001817,GO:0001818,GO:0001932,GO:0001933,GO:0002009,GO:0002165,GO:0002682,GO:0002683,GO:0002697,GO:0002698,GO:0002831,GO:0002832,GO:0003674,GO:0003824,GO:0004721,GO:0004722,GO:0005575,GO:0005622,GO:0005623,GO:0005634,GO:0005730,GO:0005737,GO:0005829,GO:0006464,GO:0006469,GO:0006470,GO:0006497,GO:0006498,GO:0006499,GO:0006793,GO:0006796,GO:0006807,GO:0006950,GO:0006979,GO:0007049,GO:0007275,GO:0007391,GO:0007399,GO:0007423,GO:0007444,GO:0007472,GO:0007476,GO:0007552,GO:0007560,GO:0007568,GO:0008150,GO:0008152,GO:0008340,GO:0009058,GO:0009059,GO:0009314,GO:0009411,GO:0009416,GO:0009628,GO:0009635,GO:0009636,GO:0009653,GO:0009790,GO:0009791,GO:0009792,GO:0009886,GO:0009887,GO:0009888,GO:0009892,GO:0009966,GO:0009968,GO:0009987,GO:0010033,GO:0010225,GO:0010259,GO:0010563,GO:0010605,GO:0010646,GO:0010648,GO:0010720,GO:0016020,GO:0016311,GO:0016331,GO:0016787,GO:0016788,GO:0016791,GO:0018377,GO:0019220,GO:0019222,GO:0019538,GO:0022008,GO:0022603,GO:0023051,GO:0023057,GO:0030154,GO:0031323,GO:0031324,GO:0031347,GO:0031348,GO:0031365,GO:0031399,GO:0031400,GO:0031974,GO:0031981,GO:0032101,GO:0032102,GO:0032268,GO:0032269,GO:0032479,GO:0032480,GO:0032501,GO:0032502,GO:0032648,GO:0032688,GO:0032872,GO:0032873,GO:0033673,GO:0034645,GO:0035107,GO:0035114,GO:0035120,GO:0035220,GO:0035239,GO:0035295,GO:0035970,GO:0036211,GO:0042157,GO:0042158,GO:0042221,GO:0042325,GO:0042326,GO:0042578,GO:0043086,GO:0043122,GO:0043124,GO:0043170,GO:0043226,GO:0043227,GO:0043228,GO:0043229,GO:0043231,GO:0043232,GO:0043233,GO:0043405,GO:0043407,GO:0043408,GO:0043409,GO:0043412,GO:0043543,GO:0043549,GO:0043900,GO:0043901,GO:0044092,GO:0044237,GO:0044238,GO:0044249,GO:0044260,GO:0044267,GO:0044422,GO:0044424,GO:0044428,GO:0044444,GO:0044446,GO:0044464,GO:0045595,GO:0045597,GO:0045664,GO:0045666,GO:0045676,GO:0045678,GO:0045859,GO:0045936,GO:0046328,GO:0046329,GO:0046528,GO:0046529,GO:0046532,GO:0046534,GO:0046578,GO:0046580,GO:0048513,GO:0048518,GO:0048519,GO:0048522,GO:0048523,GO:0048563,GO:0048569,GO:0048583,GO:0048585,GO:0048592,GO:0048598,GO:0048699,GO:0048707,GO:0048729,GO:0048731,GO:0048736,GO:0048737,GO:0048749,GO:0048856,GO:0048869,GO:0050687,GO:0050688,GO:0050767,GO:0050769,GO:0050789,GO:0050790,GO:0050793,GO:0050794,GO:0050896,GO:0051056,GO:0051058,GO:0051094,GO:0051171,GO:0051172,GO:0051174,GO:0051239,GO:0051240,GO:0051241,GO:0051246,GO:0051248,GO:0051338,GO:0051348,GO:0051960,GO:0051962,GO:0060255,GO:0060284,GO:0060429,GO:0060562,GO:0065007,GO:0065009,GO:0070013,GO:0070302,GO:0070303,GO:0071704,GO:0071900,GO:0071901,GO:0080090,GO:0080134,GO:0080135,GO:0090596,GO:0140096,GO:1900744,GO:1901222,GO:1901223,GO:1901562,GO:1901564,GO:1901566,GO:1901576,GO:1902531,GO:1902532,GO:2000026,GO:2000027
HiC_scaffold_9	AUGUSTUS	intron	75330978	75331146	0.9	+	.	ID=g19535.t2.intron1;Parent=g19535.t2
HiC_scaffold_9	AUGUSTUS	start_codon	75331059	75331061	.	+	0	ID=g19535.t1.start1;Parent=g19535.t1
HiC_scaffold_9	AUGUSTUS	exon	75331059	75331820	.	+	.	ID=g19535.t1.exon1;Parent=g19535.t1
HiC_scaffold_9	AUGUSTUS	CDS	75331059	75331820	0.56	+	0	ID=g19535.t1.CDS1;Parent=g19535.t1
HiC_scaffold_9	AUGUSTUS	mRNA	75331059	75354337	0.56	+	.	ID=g19535.t1;Parent=g19535;em_target=29073.XP_008698037.1;em_score=1011.4;em_evalue=0.0;em_tcov=.;em_OGs=COG0631@1|root,KOG0697@2759|Eukaryota,38F77@33154|Opisthokonta,3BA5S@33208|Metazoa,3CXRV@33213|Bilateria,47Z8U@7711|Chordata,48YVF@7742|Vertebrata,3J7N7@40674|Mammalia,3EQHX@33554|Carnivora;em_COG_cat=T;em_desc=Protein phosphatase, Mg2 Mn2 dependent, 1B;em_max_annot_lvl=33208|Metazoa;em_Preferred_name=PPM1B;em_EC=3.1.3.16;em_KEGG_ko=ko:K04457,ko:K04461;em_KEGG_Pathway=ko04010,ko04013,map04010,map04013;em_BRITE=ko00000,ko00001,ko01000,ko01009;em_PFAMs=PP2C,PP2C_C;em_GOs=GO:0000278,GO:0001654,GO:0001700,GO:0001745,GO:0001817,GO:0001818,GO:0001932,GO:0001933,GO:0002009,GO:0002165,GO:0002682,GO:0002683,GO:0002697,GO:0002698,GO:0002831,GO:0002832,GO:0003674,GO:0003824,GO:0004721,GO:0004722,GO:0005575,GO:0005622,GO:0005623,GO:0005634,GO:0005730,GO:0005737,GO:0005829,GO:0006464,GO:0006469,GO:0006470,GO:0006497,GO:0006498,GO:0006499,GO:0006793,GO:0006796,GO:0006807,GO:0006950,GO:0006979,GO:0007049,GO:0007275,GO:0007391,GO:0007399,GO:0007423,GO:0007444,GO:0007472,GO:0007476,GO:0007552,GO:0007560,GO:0007568,GO:0008150,GO:0008152,GO:0008340,GO:0009058,GO:0009059,GO:0009314,GO:0009411,GO:0009416,GO:0009628,GO:0009635,GO:0009636,GO:0009653,GO:0009790,GO:0009791,GO:0009792,GO:0009886,GO:0009887,GO:0009888,GO:0009892,GO:0009966,GO:0009968,GO:0009987,GO:0010033,GO:0010225,GO:0010259,GO:0010563,GO:0010605,GO:0010646,GO:0010648,GO:0010720,GO:0016020,GO:0016311,GO:0016331,GO:0016787,GO:0016788,GO:0016791,GO:0018377,GO:0019220,GO:0019222,GO:0019538,GO:0022008,GO:0022603,GO:0023051,GO:0023057,GO:0030154,GO:0031323,GO:0031324,GO:0031347,GO:0031348,GO:0031365,GO:0031399,GO:0031400,GO:0031974,GO:0031981,GO:0032101,GO:0032102,GO:0032268,GO:0032269,GO:0032479,GO:0032480,GO:0032501,GO:0032502,GO:0032648,GO:0032688,GO:0032872,GO:0032873,GO:0033673,GO:0034645,GO:0035107,GO:0035114,GO:0035120,GO:0035220,GO:0035239,GO:0035295,GO:0035970,GO:0036211,GO:0042157,GO:0042158,GO:0042221,GO:0042325,GO:0042326,GO:0042578,GO:0043086,GO:0043122,GO:0043124,GO:0043170,GO:0043226,GO:0043227,GO:0043228,GO:0043229,GO:0043231,GO:0043232,GO:0043233,GO:0043405,GO:0043407,GO:0043408,GO:0043409,GO:0043412,GO:0043543,GO:0043549,GO:0043900,GO:0043901,GO:0044092,GO:0044237,GO:0044238,GO:0044249,GO:0044260,GO:0044267,GO:0044422,GO:0044424,GO:0044428,GO:0044444,GO:0044446,GO:0044464,GO:0045595,GO:0045597,GO:0045664,GO:0045666,GO:0045676,GO:0045678,GO:0045859,GO:0045936,GO:0046328,GO:0046329,GO:0046528,GO:0046529,GO:0046532,GO:0046534,GO:0046578,GO:0046580,GO:0048513,GO:0048518,GO:0048519,GO:0048522,GO:0048523,GO:0048563,GO:0048569,GO:0048583,GO:0048585,GO:0048592,GO:0048598,GO:0048699,GO:0048707,GO:0048729,GO:0048731,GO:0048736,GO:0048737,GO:0048749,GO:0048856,GO:0048869,GO:0050687,GO:0050688,GO:0050767,GO:0050769,GO:0050789,GO:0050790,GO:0050793,GO:0050794,GO:0050896,GO:0051056,GO:0051058,GO:0051094,GO:0051171,GO:0051172,GO:0051174,GO:0051239,GO:0051240,GO:0051241,GO:0051246,GO:0051248,GO:0051338,GO:0051348,GO:0051960,GO:0051962,GO:0060255,GO:0060284,GO:0060429,GO:0060562,GO:0065007,GO:0065009,GO:0070013,GO:0070302,GO:0070303,GO:0071704,GO:0071900,GO:0071901,GO:0080090,GO:0080134,GO:0080135,GO:0090596,GO:0140096,GO:1900744,GO:1901222,GO:1901223,GO:1901562,GO:1901564,GO:1901566,GO:1901576,GO:1902531,GO:1902532,GO:2000026,GO:2000027
HiC_scaffold_9	AUGUSTUS	exon	75331147	75331820	.	+	.	ID=g19535.t2.exon2;Parent=g19535.t2
HiC_scaffold_9	AUGUSTUS	CDS	75331147	75331820	0.9	+	2	ID=g19535.t2.CDS2;Parent=g19535.t2
HiC_scaffold_9	AUGUSTUS	intron	75331821	75340013	1.0	+	.	ID=g19535.t1.intron1;Parent=g19535.t1
HiC_scaffold_9	AUGUSTUS	intron	75331821	75340013	1.0	+	.	ID=g19535.t2.intron2;Parent=g19535.t2
HiC_scaffold_9	AUGUSTUS	exon	75340014	75340131	.	+	.	ID=g19535.t1.exon2;Parent=g19535.t1
HiC_scaffold_9	AUGUSTUS	exon	75340014	75340131	.	+	.	ID=g19535.t2.exon3;Parent=g19535.t2
HiC_scaffold_9	AUGUSTUS	CDS	75340014	75340131	1.0	+	0	ID=g19535.t1.CDS2;Parent=g19535.t1
HiC_scaffold_9	AUGUSTUS	CDS	75340014	75340131	1.0	+	0	ID=g19535.t2.CDS3;Parent=g19535.t2
HiC_scaffold_9	AUGUSTUS	intron	75340132	75344188	1.0	+	.	ID=g19535.t1.intron2;Parent=g19535.t1
HiC_scaffold_9	AUGUSTUS	intron	75340132	75344188	1.0	+	.	ID=g19535.t2.intron3;Parent=g19535.t2
HiC_scaffold_9	AUGUSTUS	exon	75344189	75344300	.	+	.	ID=g19535.t1.exon3;Parent=g19535.t1
HiC_scaffold_9	AUGUSTUS	exon	75344189	75344300	.	+	.	ID=g19535.t2.exon4;Parent=g19535.t2
HiC_scaffold_9	AUGUSTUS	CDS	75344189	75344300	1.0	+	2	ID=g19535.t1.CDS3;Parent=g19535.t1
HiC_scaffold_9	AUGUSTUS	CDS	75344189	75344300	1.0	+	2	ID=g19535.t2.CDS4;Parent=g19535.t2
HiC_scaffold_9	AUGUSTUS	intron	75344301	75344691	1.0	+	.	ID=g19535.t1.intron3;Parent=g19535.t1
HiC_scaffold_9	AUGUSTUS	intron	75344301	75344691	1.0	+	.	ID=g19535.t2.intron4;Parent=g19535.t2
HiC_scaffold_9	AUGUSTUS	exon	75344692	75344749	.	+	.	ID=g19535.t1.exon4;Parent=g19535.t1
HiC_scaffold_9	AUGUSTUS	exon	75344692	75344749	.	+	.	ID=g19535.t2.exon5;Parent=g19535.t2
HiC_scaffold_9	AUGUSTUS	CDS	75344692	75344749	1.0	+	1	ID=g19535.t1.CDS4;Parent=g19535.t1
HiC_scaffold_9	AUGUSTUS	CDS	75344692	75344749	1.0	+	1	ID=g19535.t2.CDS5;Parent=g19535.t2
HiC_scaffold_9	AUGUSTUS	intron	75344750	75354031	1.0	+	.	ID=g19535.t1.intron4;Parent=g19535.t1
HiC_scaffold_9	AUGUSTUS	intron	75344750	75354031	1.0	+	.	ID=g19535.t2.intron5;Parent=g19535.t2
HiC_scaffold_9	AUGUSTUS	exon	75354032	75354337	.	+	.	ID=g19535.t1.exon5;Parent=g19535.t1
HiC_scaffold_9	AUGUSTUS	exon	75354032	75354337	.	+	.	ID=g19535.t2.exon6;Parent=g19535.t2
HiC_scaffold_9	AUGUSTUS	CDS	75354032	75354337	1.0	+	0	ID=g19535.t1.CDS5;Parent=g19535.t1
HiC_scaffold_9	AUGUSTUS	CDS	75354032	75354337	1.0	+	0	ID=g19535.t2.CDS6;Parent=g19535.t2
HiC_scaffold_9	AUGUSTUS	stop_codon	75354335	75354337	.	+	0	ID=g19535.t1.stop1;Parent=g19535.t1
HiC_scaffold_9	AUGUSTUS	stop_codon	75354335	75354337	.	+	0	ID=g19535.t2.stop1;Parent=g19535.t2
HiC_scaffold_9	AUGUSTUS	start_codon	75388381	75388383	.	+	0	ID=g19536.t1.start1;Parent=g19536.t1
HiC_scaffold_9	AUGUSTUS	exon	75388381	75388798	.	+	.	ID=g19536.t1.exon1;Parent=g19536.t1
HiC_scaffold_9	AUGUSTUS	CDS	75388381	75388798	1.0	+	0	ID=g19536.t1.CDS1;Parent=g19536.t1
HiC_scaffold_9	AUGUSTUS	gene	75388381	75420898	.	+	.	ID=g19536
HiC_scaffold_9	AUGUSTUS	mRNA	75388381	75420898	1.0	+	.	ID=g19536.t1;Parent=g19536;em_target=9668.ENSMPUP00000011874;em_score=1580.7;em_evalue=0.0;em_tcov=.;em_OGs=COG0366@1|root,KOG0471@2759|Eukaryota,38GYD@33154|Opisthokonta,3BE6A@33208|Metazoa,3CZDQ@33213|Bilateria,483F5@7711|Chordata,48WEU@7742|Vertebrata,3JFMW@40674|Mammalia,3EMDH@33554|Carnivora;em_COG_cat=G;em_desc=Solute carrier family 3;em_max_annot_lvl=33208|Metazoa;em_Preferred_name=SLC3A1;em_KEGG_ko=ko:K01187,ko:K14210;em_KEGG_Pathway=ko00052,ko00500,ko01100,ko04974,map00052,map00500,map01100,map04974;em_BRITE=ko00000,ko00001,ko01000,ko02000,ko04147;em_KEGG_TC=8.A.9.1;em_PFAMs=Alpha-amylase,SLC3A2_N;em_GOs=GO:0000099,GO:0000101,GO:0003333,GO:0003674,GO:0005215,GO:0005342,GO:0005488,GO:0005515,GO:0005575,GO:0005622,GO:0005623,GO:0005737,GO:0005773,GO:0005774,GO:0005886,GO:0005887,GO:0005903,GO:0006082,GO:0006520,GO:0006807,GO:0006810,GO:0006811,GO:0006820,GO:0006865,GO:0008150,GO:0008152,GO:0008509,GO:0008514,GO:0009987,GO:0015075,GO:0015171,GO:0015174,GO:0015179,GO:0015184,GO:0015318,GO:0015711,GO:0015802,GO:0015804,GO:0015807,GO:0015811,GO:0015849,GO:0016020,GO:0016021,GO:0019752,GO:0022857,GO:0031090,GO:0031224,GO:0031226,GO:0031253,GO:0031526,GO:0032991,GO:0034220,GO:0042995,GO:0043226,GO:0043227,GO:0043229,GO:0043231,GO:0043436,GO:0044237,GO:0044238,GO:0044281,GO:0044422,GO:0044424,GO:0044425,GO:0044437,GO:0044444,GO:0044446,GO:0044459,GO:0044463,GO:0044464,GO:0046942,GO:0046943,GO:0046982,GO:0046983,GO:0051179,GO:0051234,GO:0055085,GO:0071702,GO:0071704,GO:0071705,GO:0071944,GO:0072337,GO:0072348,GO:0072349,GO:0098588,GO:0098590,GO:0098656,GO:0098796,GO:0098797,GO:0098805,GO:0098862,GO:0120025,GO:0120038,GO:1901564,GO:1901682,GO:1902475,GO:1903825,GO:1905039,GO:1990184,GO:1990822;em_EC=3.2.1.20;em_KEGG_Reaction=R00028,R00801,R00802,R06087,R06088;em_KEGG_rclass=RC00028,RC00049,RC00077;em_CAZy=GH31
HiC_scaffold_9	AUGUSTUS	intron	75388799	75392876	1.0	+	.	ID=g19536.t1.intron1;Parent=g19536.t1
HiC_scaffold_9	AUGUSTUS	exon	75392877	75393056	.	+	.	ID=g19536.t1.exon2;Parent=g19536.t1
HiC_scaffold_9	AUGUSTUS	CDS	75392877	75393056	1.0	+	2	ID=g19536.t1.CDS2;Parent=g19536.t1
HiC_scaffold_9	AUGUSTUS	intron	75393057	75393156	1.0	+	.	ID=g19536.t1.intron2;Parent=g19536.t1
HiC_scaffold_9	AUGUSTUS	exon	75393157	75393311	.	+	.	ID=g19536.t1.exon3;Parent=g19536.t1
HiC_scaffold_9	AUGUSTUS	CDS	75393157	75393311	1.0	+	2	ID=g19536.t1.CDS3;Parent=g19536.t1
HiC_scaffold_9	AUGUSTUS	intron	75393312	75396586	1.0	+	.	ID=g19536.t1.intron3;Parent=g19536.t1
HiC_scaffold_9	AUGUSTUS	exon	75396587	75396712	.	+	.	ID=g19536.t1.exon4;Parent=g19536.t1
HiC_scaffold_9	AUGUSTUS	CDS	75396587	75396712	1.0	+	0	ID=g19536.t1.CDS4;Parent=g19536.t1
HiC_scaffold_9	AUGUSTUS	intron	75396713	75407492	1.0	+	.	ID=g19536.t1.intron4;Parent=g19536.t1
HiC_scaffold_9	AUGUSTUS	exon	75407493	75407612	.	+	.	ID=g19536.t1.exon5;Parent=g19536.t1
HiC_scaffold_9	AUGUSTUS	CDS	75407493	75407612	1.0	+	0	ID=g19536.t1.CDS5;Parent=g19536.t1
HiC_scaffold_9	AUGUSTUS	intron	75407613	75409609	1.0	+	.	ID=g19536.t1.intron5;Parent=g19536.t1
HiC_scaffold_9	AUGUSTUS	exon	75409610	75409734	.	+	.	ID=g19536.t1.exon6;Parent=g19536.t1
HiC_scaffold_9	AUGUSTUS	CDS	75409610	75409734	1.0	+	0	ID=g19536.t1.CDS6;Parent=g19536.t1
HiC_scaffold_9	AUGUSTUS	intron	75409735	75411323	1.0	+	.	ID=g19536.t1.intron6;Parent=g19536.t1
HiC_scaffold_9	AUGUSTUS	exon	75411324	75411519	.	+	.	ID=g19536.t1.exon7;Parent=g19536.t1
HiC_scaffold_9	AUGUSTUS	CDS	75411324	75411519	1.0	+	1	ID=g19536.t1.CDS7;Parent=g19536.t1
HiC_scaffold_9	AUGUSTUS	intron	75411520	75413966	1.0	+	.	ID=g19536.t1.intron7;Parent=g19536.t1
HiC_scaffold_9	AUGUSTUS	exon	75413967	75414134	.	+	.	ID=g19536.t1.exon8;Parent=g19536.t1
HiC_scaffold_9	AUGUSTUS	CDS	75413967	75414134	1.0	+	0	ID=g19536.t1.CDS8;Parent=g19536.t1
HiC_scaffold_9	AUGUSTUS	intron	75414135	75414973	1.0	+	.	ID=g19536.t1.intron8;Parent=g19536.t1
HiC_scaffold_9	AUGUSTUS	exon	75414974	75415090	.	+	.	ID=g19536.t1.exon9;Parent=g19536.t1
HiC_scaffold_9	AUGUSTUS	CDS	75414974	75415090	1.0	+	0	ID=g19536.t1.CDS9;Parent=g19536.t1
HiC_scaffold_9	AUGUSTUS	intron	75415091	75420457	1.0	+	.	ID=g19536.t1.intron9;Parent=g19536.t1
HiC_scaffold_9	AUGUSTUS	exon	75420458	75420898	.	+	.	ID=g19536.t1.exon10;Parent=g19536.t1
HiC_scaffold_9	AUGUSTUS	CDS	75420458	75420898	1.0	+	0	ID=g19536.t1.CDS10;Parent=g19536.t1
HiC_scaffold_9	AUGUSTUS	stop_codon	75420896	75420898	.	+	0	ID=g19536.t1.stop1;Parent=g19536.t1
HiC_scaffold_9	AUGUSTUS	stop_codon	75421592	75421594	.	-	0	ID=g19537.t1.stop1;Parent=g19537.t1
HiC_scaffold_9	AUGUSTUS	stop_codon	75421592	75421594	.	-	0	ID=g19537.t2.stop1;Parent=g19537.t2
HiC_scaffold_9	AUGUSTUS	exon	75421592	75421681	.	-	.	ID=g19537.t1.exon1;Parent=g19537.t1
HiC_scaffold_9	AUGUSTUS	exon	75421592	75421681	.	-	.	ID=g19537.t2.exon1;Parent=g19537.t2
HiC_scaffold_9	AUGUSTUS	CDS	75421592	75421681	1.0	-	0	ID=g19537.t1.CDS1;Parent=g19537.t1
HiC_scaffold_9	AUGUSTUS	CDS	75421592	75421681	1.0	-	0	ID=g19537.t2.CDS1;Parent=g19537.t2
HiC_scaffold_9	AUGUSTUS	gene	75421592	75469439	.	-	.	ID=g19537
HiC_scaffold_9	AUGUSTUS	mRNA	75421592	75469439	0.79	-	.	ID=g19537.t2;Parent=g19537;em_target=9668.ENSMPUP00000011879;em_score=1694.0;em_evalue=0.0;em_tcov=.;em_OGs=COG1505@1|root,KOG2237@2759|Eukaryota,38G2N@33154|Opisthokonta,3BKUS@33208|Metazoa,3CV4P@33213|Bilateria,48184@7711|Chordata,4974D@7742|Vertebrata,3JFC2@40674|Mammalia,3ETUN@33554|Carnivora;em_COG_cat=O;em_desc=Prolyl endopeptidase-like;em_max_annot_lvl=33208|Metazoa;em_Preferred_name=PREPL;em_PFAMs=Peptidase_S9,Peptidase_S9_N;em_GOs=GO:0001505,GO:0005575,GO:0005622,GO:0005623,GO:0005737,GO:0005794,GO:0005856,GO:0008150,GO:0010646,GO:0012505,GO:0017157,GO:0017158,GO:0023051,GO:0032386,GO:0032879,GO:0043226,GO:0043227,GO:0043228,GO:0043229,GO:0043231,GO:0043232,GO:0044424,GO:0044444,GO:0044464,GO:0046928,GO:0050789,GO:0050794,GO:0050804,GO:0051046,GO:0051049,GO:0051588,GO:0060341,GO:0060627,GO:0065007,GO:0065008,GO:0098693,GO:0099177,GO:1902803,GO:1903305,GO:1903530,GO:2000300
HiC_scaffold_9	AUGUSTUS	mRNA	75421592	75469439	1.0	-	.	ID=g19537.t1;Parent=g19537;em_target=9668.ENSMPUP00000011879;em_score=1701.7;em_evalue=0.0;em_tcov=.;em_OGs=COG1505@1|root,KOG2237@2759|Eukaryota,38G2N@33154|Opisthokonta,3BKUS@33208|Metazoa,3CV4P@33213|Bilateria,48184@7711|Chordata,4974D@7742|Vertebrata,3JFC2@40674|Mammalia,3ETUN@33554|Carnivora;em_COG_cat=O;em_desc=Prolyl endopeptidase-like;em_max_annot_lvl=33208|Metazoa;em_Preferred_name=PREPL;em_PFAMs=Peptidase_S9,Peptidase_S9_N;em_GOs=GO:0001505,GO:0005575,GO:0005622,GO:0005623,GO:0005737,GO:0005794,GO:0005856,GO:0008150,GO:0010646,GO:0012505,GO:0017157,GO:0017158,GO:0023051,GO:0032386,GO:0032879,GO:0043226,GO:0043227,GO:0043228,GO:0043229,GO:0043231,GO:0043232,GO:0044424,GO:0044444,GO:0044464,GO:0046928,GO:0050789,GO:0050794,GO:0050804,GO:0051046,GO:0051049,GO:0051588,GO:0060341,GO:0060627,GO:0065007,GO:0065008,GO:0098693,GO:0099177,GO:1902803,GO:1903305,GO:1903530,GO:2000300
HiC_scaffold_9	AUGUSTUS	intron	75421682	75422038	1.0	-	.	ID=g19537.t1.intron1;Parent=g19537.t1
HiC_scaffold_9	AUGUSTUS	intron	75421682	75422038	1.0	-	.	ID=g19537.t2.intron1;Parent=g19537.t2
HiC_scaffold_9	AUGUSTUS	exon	75422039	75422112	.	-	.	ID=g19537.t1.exon2;Parent=g19537.t1
HiC_scaffold_9	AUGUSTUS	exon	75422039	75422112	.	-	.	ID=g19537.t2.exon2;Parent=g19537.t2
HiC_scaffold_9	AUGUSTUS	CDS	75422039	75422112	1.0	-	2	ID=g19537.t1.CDS2;Parent=g19537.t1
HiC_scaffold_9	AUGUSTUS	CDS	75422039	75422112	1.0	-	2	ID=g19537.t2.CDS2;Parent=g19537.t2
HiC_scaffold_9	AUGUSTUS	intron	75422113	75422923	1.0	-	.	ID=g19537.t1.intron2;Parent=g19537.t1
HiC_scaffold_9	AUGUSTUS	intron	75422113	75422923	1.0	-	.	ID=g19537.t2.intron2;Parent=g19537.t2
HiC_scaffold_9	AUGUSTUS	exon	75422924	75423047	.	-	.	ID=g19537.t1.exon3;Parent=g19537.t1
HiC_scaffold_9	AUGUSTUS	exon	75422924	75423047	.	-	.	ID=g19537.t2.exon3;Parent=g19537.t2
HiC_scaffold_9	AUGUSTUS	CDS	75422924	75423047	1.0	-	0	ID=g19537.t1.CDS3;Parent=g19537.t1
HiC_scaffold_9	AUGUSTUS	CDS	75422924	75423047	1.0	-	0	ID=g19537.t2.CDS3;Parent=g19537.t2
HiC_scaffold_9	AUGUSTUS	intron	75423048	75423490	1.0	-	.	ID=g19537.t1.intron3;Parent=g19537.t1
HiC_scaffold_9	AUGUSTUS	intron	75423048	75423490	1.0	-	.	ID=g19537.t2.intron3;Parent=g19537.t2
HiC_scaffold_9	AUGUSTUS	exon	75423491	75423640	.	-	.	ID=g19537.t1.exon4;Parent=g19537.t1
HiC_scaffold_9	AUGUSTUS	exon	75423491	75423640	.	-	.	ID=g19537.t2.exon4;Parent=g19537.t2
HiC_scaffold_9	AUGUSTUS	CDS	75423491	75423640	1.0	-	0	ID=g19537.t1.CDS4;Parent=g19537.t1
HiC_scaffold_9	AUGUSTUS	CDS	75423491	75423640	1.0	-	0	ID=g19537.t2.CDS4;Parent=g19537.t2
HiC_scaffold_9	AUGUSTUS	intron	75423641	75426652	1.0	-	.	ID=g19537.t1.intron4;Parent=g19537.t1
HiC_scaffold_9	AUGUSTUS	intron	75423641	75426652	1.0	-	.	ID=g19537.t2.intron4;Parent=g19537.t2
HiC_scaffold_9	AUGUSTUS	exon	75426653	75426869	.	-	.	ID=g19537.t1.exon5;Parent=g19537.t1
HiC_scaffold_9	AUGUSTUS	exon	75426653	75426869	.	-	.	ID=g19537.t2.exon5;Parent=g19537.t2
HiC_scaffold_9	AUGUSTUS	CDS	75426653	75426869	1.0	-	1	ID=g19537.t1.CDS5;Parent=g19537.t1
HiC_scaffold_9	AUGUSTUS	CDS	75426653	75426869	1.0	-	1	ID=g19537.t2.CDS5;Parent=g19537.t2
HiC_scaffold_9	AUGUSTUS	intron	75426870	75428414	1.0	-	.	ID=g19537.t1.intron5;Parent=g19537.t1
HiC_scaffold_9	AUGUSTUS	intron	75426870	75428414	1.0	-	.	ID=g19537.t2.intron5;Parent=g19537.t2
HiC_scaffold_9	AUGUSTUS	exon	75428415	75428590	.	-	.	ID=g19537.t1.exon6;Parent=g19537.t1
HiC_scaffold_9	AUGUSTUS	exon	75428415	75428590	.	-	.	ID=g19537.t2.exon6;Parent=g19537.t2
HiC_scaffold_9	AUGUSTUS	CDS	75428415	75428590	1.0	-	0	ID=g19537.t1.CDS6;Parent=g19537.t1
HiC_scaffold_9	AUGUSTUS	CDS	75428415	75428590	1.0	-	0	ID=g19537.t2.CDS6;Parent=g19537.t2
HiC_scaffold_9	AUGUSTUS	intron	75428591	75431634	1.0	-	.	ID=g19537.t1.intron6;Parent=g19537.t1
HiC_scaffold_9	AUGUSTUS	intron	75428591	75431634	1.0	-	.	ID=g19537.t2.intron6;Parent=g19537.t2
HiC_scaffold_9	AUGUSTUS	exon	75431635	75431832	.	-	.	ID=g19537.t1.exon7;Parent=g19537.t1
HiC_scaffold_9	AUGUSTUS	exon	75431635	75431832	.	-	.	ID=g19537.t2.exon7;Parent=g19537.t2
HiC_scaffold_9	AUGUSTUS	CDS	75431635	75431832	1.0	-	0	ID=g19537.t1.CDS7;Parent=g19537.t1
HiC_scaffold_9	AUGUSTUS	CDS	75431635	75431832	1.0	-	0	ID=g19537.t2.CDS7;Parent=g19537.t2
HiC_scaffold_9	AUGUSTUS	intron	75431833	75441327	1.0	-	.	ID=g19537.t1.intron7;Parent=g19537.t1
HiC_scaffold_9	AUGUSTUS	intron	75431833	75441327	1.0	-	.	ID=g19537.t2.intron7;Parent=g19537.t2
HiC_scaffold_9	AUGUSTUS	exon	75441328	75441513	.	-	.	ID=g19537.t1.exon8;Parent=g19537.t1
HiC_scaffold_9	AUGUSTUS	exon	75441328	75441513	.	-	.	ID=g19537.t2.exon8;Parent=g19537.t2
HiC_scaffold_9	AUGUSTUS	CDS	75441328	75441513	1.0	-	0	ID=g19537.t1.CDS8;Parent=g19537.t1
HiC_scaffold_9	AUGUSTUS	CDS	75441328	75441513	1.0	-	0	ID=g19537.t2.CDS8;Parent=g19537.t2
HiC_scaffold_9	AUGUSTUS	intron	75441514	75442113	1.0	-	.	ID=g19537.t1.intron8;Parent=g19537.t1
HiC_scaffold_9	AUGUSTUS	intron	75441514	75442113	1.0	-	.	ID=g19537.t2.intron8;Parent=g19537.t2
HiC_scaffold_9	AUGUSTUS	exon	75442114	75442330	.	-	.	ID=g19537.t1.exon9;Parent=g19537.t1
HiC_scaffold_9	AUGUSTUS	exon	75442114	75442330	.	-	.	ID=g19537.t2.exon9;Parent=g19537.t2
HiC_scaffold_9	AUGUSTUS	CDS	75442114	75442330	1.0	-	1	ID=g19537.t1.CDS9;Parent=g19537.t1
HiC_scaffold_9	AUGUSTUS	CDS	75442114	75442330	1.0	-	1	ID=g19537.t2.CDS9;Parent=g19537.t2
HiC_scaffold_9	AUGUSTUS	intron	75442331	75454092	1.0	-	.	ID=g19537.t1.intron9;Parent=g19537.t1
HiC_scaffold_9	AUGUSTUS	intron	75442331	75454092	1.0	-	.	ID=g19537.t2.intron9;Parent=g19537.t2
HiC_scaffold_9	AUGUSTUS	exon	75454093	75454228	.	-	.	ID=g19537.t1.exon10;Parent=g19537.t1
HiC_scaffold_9	AUGUSTUS	exon	75454093	75454228	.	-	.	ID=g19537.t2.exon10;Parent=g19537.t2
HiC_scaffold_9	AUGUSTUS	CDS	75454093	75454228	1.0	-	2	ID=g19537.t1.CDS10;Parent=g19537.t1
HiC_scaffold_9	AUGUSTUS	CDS	75454093	75454228	1.0	-	2	ID=g19537.t2.CDS10;Parent=g19537.t2
HiC_scaffold_9	AUGUSTUS	intron	75454229	75455584	1.0	-	.	ID=g19537.t1.intron10;Parent=g19537.t1
HiC_scaffold_9	AUGUSTUS	intron	75454229	75455584	1.0	-	.	ID=g19537.t2.intron10;Parent=g19537.t2
HiC_scaffold_9	AUGUSTUS	exon	75455585	75455788	.	-	.	ID=g19537.t2.exon11;Parent=g19537.t2
HiC_scaffold_9	AUGUSTUS	CDS	75455585	75455788	0.8	-	2	ID=g19537.t2.CDS11;Parent=g19537.t2
HiC_scaffold_9	AUGUSTUS	exon	75455585	75455791	.	-	.	ID=g19537.t1.exon11;Parent=g19537.t1
HiC_scaffold_9	AUGUSTUS	CDS	75455585	75455791	1.0	-	2	ID=g19537.t1.CDS11;Parent=g19537.t1
HiC_scaffold_9	AUGUSTUS	intron	75455789	75456373	0.8	-	.	ID=g19537.t2.intron11;Parent=g19537.t2
HiC_scaffold_9	AUGUSTUS	intron	75455792	75456373	1.0	-	.	ID=g19537.t1.intron11;Parent=g19537.t1
HiC_scaffold_9	AUGUSTUS	exon	75456374	75456440	.	-	.	ID=g19537.t1.exon12;Parent=g19537.t1
HiC_scaffold_9	AUGUSTUS	exon	75456374	75456440	.	-	.	ID=g19537.t2.exon12;Parent=g19537.t2
HiC_scaffold_9	AUGUSTUS	CDS	75456374	75456440	1.0	-	0	ID=g19537.t1.CDS12;Parent=g19537.t1
HiC_scaffold_9	AUGUSTUS	CDS	75456374	75456440	1.0	-	0	ID=g19537.t2.CDS12;Parent=g19537.t2
HiC_scaffold_9	AUGUSTUS	intron	75456441	75458104	1.0	-	.	ID=g19537.t1.intron12;Parent=g19537.t1
HiC_scaffold_9	AUGUSTUS	intron	75456441	75458104	1.0	-	.	ID=g19537.t2.intron12;Parent=g19537.t2
HiC_scaffold_9	AUGUSTUS	exon	75458105	75458227	.	-	.	ID=g19537.t1.exon13;Parent=g19537.t1
HiC_scaffold_9	AUGUSTUS	exon	75458105	75458227	.	-	.	ID=g19537.t2.exon13;Parent=g19537.t2
HiC_scaffold_9	AUGUSTUS	CDS	75458105	75458227	0.98	-	0	ID=g19537.t2.CDS13;Parent=g19537.t2
HiC_scaffold_9	AUGUSTUS	CDS	75458105	75458227	1.0	-	0	ID=g19537.t1.CDS13;Parent=g19537.t1
HiC_scaffold_9	AUGUSTUS	intron	75458228	75469220	0.98	-	.	ID=g19537.t2.intron13;Parent=g19537.t2
HiC_scaffold_9	AUGUSTUS	intron	75458228	75469220	1.0	-	.	ID=g19537.t1.intron13;Parent=g19537.t1
HiC_scaffold_9	AUGUSTUS	exon	75469221	75469439	.	-	.	ID=g19537.t1.exon14;Parent=g19537.t1
HiC_scaffold_9	AUGUSTUS	exon	75469221	75469439	.	-	.	ID=g19537.t2.exon14;Parent=g19537.t2
HiC_scaffold_9	AUGUSTUS	CDS	75469221	75469439	0.98	-	0	ID=g19537.t2.CDS14;Parent=g19537.t2
HiC_scaffold_9	AUGUSTUS	CDS	75469221	75469439	1.0	-	0	ID=g19537.t1.CDS14;Parent=g19537.t1
HiC_scaffold_9	AUGUSTUS	start_codon	75469437	75469439	.	-	0	ID=g19537.t1.start1;Parent=g19537.t1
HiC_scaffold_9	AUGUSTUS	start_codon	75469437	75469439	.	-	0	ID=g19537.t2.start1;Parent=g19537.t2
HiC_scaffold_9	AUGUSTUS	start_codon	75471713	75471715	.	+	0	ID=g19538.t1.start1;Parent=g19538.t1
HiC_scaffold_9	AUGUSTUS	exon	75471713	75471850	.	+	.	ID=g19538.t1.exon1;Parent=g19538.t1
HiC_scaffold_9	AUGUSTUS	CDS	75471713	75471850	1.0	+	0	ID=g19538.t1.CDS1;Parent=g19538.t1
HiC_scaffold_9	AUGUSTUS	gene	75471713	75854462	.	+	.	ID=g19538
HiC_scaffold_9	AUGUSTUS	mRNA	75471713	75854462	1.0	+	.	ID=g19538.t1;Parent=g19538;em_target=9668.ENSMPUP00000011892;em_score=719.9;em_evalue=1e-219;em_tcov=.;em_OGs=KOG3201@1|root,KOG3201@2759|Eukaryota,38CXZ@33154|Opisthokonta,3BARG@33208|Metazoa,3CXJN@33213|Bilateria,480TF@7711|Chordata,493Z0@7742|Vertebrata,3J86H@40674|Mammalia,3EJE0@33554|Carnivora;em_COG_cat=S;em_desc=Calmodulin-lysine N-methyltransferase;em_max_annot_lvl=33208|Metazoa;em_Preferred_name=CAMKMT;em_EC=2.1.1.60;em_KEGG_ko=ko:K18826;em_KEGG_Pathway=ko00310,map00310;em_KEGG_Reaction=R03875,R04866,R04867;em_KEGG_rclass=RC00003,RC00060,RC00181,RC00496;em_BRITE=ko00000,ko00001,ko01000;em_PFAMs=Methyltransf_16;em_GOs=GO:0003674,GO:0003824,GO:0005488,GO:0005515,GO:0005575,GO:0005622,GO:0005623,GO:0005634,GO:0005737,GO:0005829,GO:0006417,GO:0006464,GO:0006479,GO:0006807,GO:0006996,GO:0007005,GO:0008150,GO:0008152,GO:0008168,GO:0008170,GO:0008213,GO:0008276,GO:0008277,GO:0008757,GO:0009889,GO:0009966,GO:0009987,GO:0010468,GO:0010556,GO:0010608,GO:0010646,GO:0016043,GO:0016278,GO:0016279,GO:0016740,GO:0016741,GO:0018022,GO:0018025,GO:0018193,GO:0018205,GO:0019222,GO:0019538,GO:0022400,GO:0023051,GO:0031072,GO:0031323,GO:0031326,GO:0032101,GO:0032259,GO:0032268,GO:0032991,GO:0034248,GO:0036211,GO:0043170,GO:0043226,GO:0043227,GO:0043229,GO:0043231,GO:0043412,GO:0043414,GO:0044237,GO:0044238,GO:0044260,GO:0044267,GO:0044424,GO:0044444,GO:0044464,GO:0048583,GO:0050789,GO:0050794,GO:0051171,GO:0051246,GO:0060255,GO:0065007,GO:0071704,GO:0071840,GO:0080090,GO:0140096,GO:1901564,GO:2000112
HiC_scaffold_9	AUGUSTUS	intron	75471851	75479563	1.0	+	.	ID=g19538.t1.intron1;Parent=g19538.t1
HiC_scaffold_9	AUGUSTUS	exon	75479564	75479736	.	+	.	ID=g19538.t1.exon2;Parent=g19538.t1
HiC_scaffold_9	AUGUSTUS	CDS	75479564	75479736	1.0	+	0	ID=g19538.t1.CDS2;Parent=g19538.t1
HiC_scaffold_9	AUGUSTUS	intron	75479737	75489788	1.0	+	.	ID=g19538.t1.intron2;Parent=g19538.t1
HiC_scaffold_9	AUGUSTUS	exon	75489789	75489853	.	+	.	ID=g19538.t1.exon3;Parent=g19538.t1
HiC_scaffold_9	AUGUSTUS	CDS	75489789	75489853	1.0	+	1	ID=g19538.t1.CDS3;Parent=g19538.t1
HiC_scaffold_9	AUGUSTUS	intron	75489854	75793479	1.0	+	.	ID=g19538.t1.intron3;Parent=g19538.t1
HiC_scaffold_9	AUGUSTUS	exon	75793480	75793540	.	+	.	ID=g19538.t1.exon4;Parent=g19538.t1
HiC_scaffold_9	AUGUSTUS	CDS	75793480	75793540	1.0	+	2	ID=g19538.t1.CDS4;Parent=g19538.t1
HiC_scaffold_9	AUGUSTUS	intron	75793541	75795663	1.0	+	.	ID=g19538.t1.intron4;Parent=g19538.t1
HiC_scaffold_9	AUGUSTUS	exon	75795664	75795718	.	+	.	ID=g19538.t1.exon5;Parent=g19538.t1
HiC_scaffold_9	AUGUSTUS	CDS	75795664	75795718	1.0	+	1	ID=g19538.t1.CDS5;Parent=g19538.t1
HiC_scaffold_9	AUGUSTUS	intron	75795719	75796775	1.0	+	.	ID=g19538.t1.intron5;Parent=g19538.t1
HiC_scaffold_9	AUGUSTUS	exon	75796776	75796839	.	+	.	ID=g19538.t1.exon6;Parent=g19538.t1
HiC_scaffold_9	AUGUSTUS	CDS	75796776	75796839	1.0	+	0	ID=g19538.t1.CDS6;Parent=g19538.t1
HiC_scaffold_9	AUGUSTUS	intron	75796840	75804389	1.0	+	.	ID=g19538.t1.intron6;Parent=g19538.t1
HiC_scaffold_9	AUGUSTUS	exon	75804390	75804456	.	+	.	ID=g19538.t1.exon7;Parent=g19538.t1
HiC_scaffold_9	AUGUSTUS	CDS	75804390	75804456	1.0	+	2	ID=g19538.t1.CDS7;Parent=g19538.t1
HiC_scaffold_9	AUGUSTUS	intron	75804457	75830868	1.0	+	.	ID=g19538.t1.intron7;Parent=g19538.t1
HiC_scaffold_9	AUGUSTUS	exon	75830869	75830943	.	+	.	ID=g19538.t1.exon8;Parent=g19538.t1
HiC_scaffold_9	AUGUSTUS	CDS	75830869	75830943	1.0	+	1	ID=g19538.t1.CDS8;Parent=g19538.t1
HiC_scaffold_9	AUGUSTUS	intron	75830944	75838255	1.0	+	.	ID=g19538.t1.intron8;Parent=g19538.t1
HiC_scaffold_9	AUGUSTUS	exon	75838256	75838319	.	+	.	ID=g19538.t1.exon9;Parent=g19538.t1
HiC_scaffold_9	AUGUSTUS	CDS	75838256	75838319	1.0	+	1	ID=g19538.t1.CDS9;Parent=g19538.t1
HiC_scaffold_9	AUGUSTUS	intron	75838320	75848659	1.0	+	.	ID=g19538.t1.intron9;Parent=g19538.t1
HiC_scaffold_9	AUGUSTUS	exon	75848660	75848791	.	+	.	ID=g19538.t1.exon10;Parent=g19538.t1
HiC_scaffold_9	AUGUSTUS	CDS	75848660	75848791	1.0	+	0	ID=g19538.t1.CDS10;Parent=g19538.t1
HiC_scaffold_9	AUGUSTUS	intron	75848792	75854384	1.0	+	.	ID=g19538.t1.intron10;Parent=g19538.t1
HiC_scaffold_9	AUGUSTUS	exon	75854385	75854462	.	+	.	ID=g19538.t1.exon11;Parent=g19538.t1
HiC_scaffold_9	AUGUSTUS	CDS	75854385	75854462	1.0	+	0	ID=g19538.t1.CDS11;Parent=g19538.t1
HiC_scaffold_9	AUGUSTUS	stop_codon	75854460	75854462	.	+	0	ID=g19538.t1.stop1;Parent=g19538.t1
HiC_scaffold_9	AUGUSTUS	start_codon	75995219	75995221	.	+	0	ID=g19539.t1.start1;Parent=g19539.t1
HiC_scaffold_9	AUGUSTUS	exon	75995219	75995273	.	+	.	ID=g19539.t1.exon1;Parent=g19539.t1
HiC_scaffold_9	AUGUSTUS	CDS	75995219	75995273	1.0	+	0	ID=g19539.t1.CDS1;Parent=g19539.t1
HiC_scaffold_9	AUGUSTUS	gene	75995219	76005775	.	+	.	ID=g19539
HiC_scaffold_9	AUGUSTUS	mRNA	75995219	76005775	1.0	+	.	ID=g19539.t1;Parent=g19539;em_target=89462.XP_006056884.1;em_score=739.8;em_evalue=1.4e-225;em_tcov=.;em_OGs=KOG0775@1|root,KOG0775@2759|Eukaryota,38EMS@33154|Opisthokonta,3BA8M@33208|Metazoa,3D0A1@33213|Bilateria,484RD@7711|Chordata,4950W@7742|Vertebrata,3J9NS@40674|Mammalia,4JA09@91561|Cetartiodactyla;em_COG_cat=K;em_desc=SIX homeobox 3;em_max_annot_lvl=33208|Metazoa;em_KEGG_ko=ko:K19473;em_BRITE=ko00000,ko03000;em_PFAMs=Homeobox,SIX1_SD;em_Preferred_name=SIX3;em_GOs=GO:0000060,GO:0000902,GO:0000904,GO:0000976,GO:0000977,GO:0000980,GO:0000981,GO:0001012,GO:0001067,GO:0001158,GO:0001205,GO:0001221,GO:0001222,GO:0001228,GO:0001654,GO:0001745,GO:0001751,GO:0001754,GO:0002064,GO:0002070,GO:0002088,GO:0002089,GO:0003002,GO:0003008,GO:0003404,GO:0003674,GO:0003676,GO:0003677,GO:0003690,GO:0003700,GO:0003705,GO:0003712,GO:0003713,GO:0005102,GO:0005488,GO:0005515,GO:0005575,GO:0005622,GO:0005623,GO:0005634,GO:0006139,GO:0006351,GO:0006355,GO:0006357,GO:0006366,GO:0006606,GO:0006725,GO:0006807,GO:0006810,GO:0006886,GO:0006913,GO:0006915,GO:0006928,GO:0007275,GO:0007389,GO:0007399,GO:0007417,GO:0007420,GO:0007423,GO:0007458,GO:0007600,GO:0007601,GO:0007610,GO:0007622,GO:0007623,GO:0008104,GO:0008134,GO:0008150,GO:0008152,GO:0008219,GO:0008283,GO:0009058,GO:0009059,GO:0009653,GO:0009790,GO:0009791,GO:0009798,GO:0009886,GO:0009887,GO:0009888,GO:0009889,GO:0009890,GO:0009891,GO:0009892,GO:0009893,GO:0009946,GO:0009952,GO:0009953,GO:0009954,GO:0009966,GO:0009968,GO:0009987,GO:0010467,GO:0010468,GO:0010556,GO:0010557,GO:0010558,GO:0010564,GO:0010604,GO:0010605,GO:0010628,GO:0010629,GO:0010646,GO:0010648,GO:0010721,GO:0012501,GO:0014016,GO:0015031,GO:0015833,GO:0016043,GO:0016070,GO:0016358,GO:0016477,GO:0017038,GO:0018130,GO:0019219,GO:0019222,GO:0019438,GO:0019899,GO:0021536,GO:0021537,GO:0021700,GO:0021797,GO:0021798,GO:0021846,GO:0021871,GO:0021978,GO:0021983,GO:0022008,GO:0023051,GO:0023057,GO:0030030,GO:0030111,GO:0030154,GO:0030178,GO:0030182,GO:0030855,GO:0030900,GO:0031076,GO:0031128,GO:0031175,GO:0031323,GO:0031324,GO:0031325,GO:0031326,GO:0031327,GO:0031328,GO:0032501,GO:0032502,GO:0032774,GO:0032989,GO:0032990,GO:0033036,GO:0033365,GO:0034504,GO:0034613,GO:0034641,GO:0034645,GO:0034654,GO:0035270,GO:0035326,GO:0040011,GO:0042127,GO:0042826,GO:0042886,GO:0043010,GO:0043170,GO:0043226,GO:0043227,GO:0043229,GO:0043231,GO:0043565,GO:0044212,GO:0044237,GO:0044238,GO:0044249,GO:0044260,GO:0044271,GO:0044424,GO:0044464,GO:0045184,GO:0045595,GO:0045596,GO:0045664,GO:0045665,GO:0045892,GO:0045893,GO:0045934,GO:0045935,GO:0045944,GO:0046483,GO:0046530,GO:0046907,GO:0048048,GO:0048468,GO:0048469,GO:0048511,GO:0048512,GO:0048513,GO:0048518,GO:0048519,GO:0048522,GO:0048523,GO:0048562,GO:0048568,GO:0048583,GO:0048585,GO:0048592,GO:0048593,GO:0048596,GO:0048598,GO:0048666,GO:0048667,GO:0048699,GO:0048729,GO:0048731,GO:0048732,GO:0048749,GO:0048812,GO:0048813,GO:0048856,GO:0048858,GO:0048863,GO:0048869,GO:0048870,GO:0050767,GO:0050768,GO:0050789,GO:0050793,GO:0050794,GO:0050877,GO:0050953,GO:0051093,GO:0051169,GO:0051170,GO:0051171,GO:0051172,GO:0051173,GO:0051179,GO:0051234,GO:0051239,GO:0051241,GO:0051252,GO:0051253,GO:0051254,GO:0051641,GO:0051649,GO:0051674,GO:0051726,GO:0051960,GO:0051961,GO:0060235,GO:0060255,GO:0060284,GO:0060322,GO:0060429,GO:0061074,GO:0061351,GO:0065007,GO:0070306,GO:0070727,GO:0071695,GO:0071702,GO:0071704,GO:0071705,GO:0071840,GO:0072091,GO:0072594,GO:0080090,GO:0090304,GO:0090596,GO:0097159,GO:0097402,GO:0097659,GO:0120036,GO:0120039,GO:0140110,GO:1901360,GO:1901362,GO:1901363,GO:1901576,GO:1901987,GO:1902679,GO:1902680,GO:1902692,GO:1902742,GO:1902866,GO:1903506,GO:1903507,GO:1903508,GO:1904019,GO:1990086,GO:1990837,GO:2000026,GO:2000112,GO:2000113,GO:2000177,GO:2001141
HiC_scaffold_9	AUGUSTUS	intron	75995274	76002944	1.0	+	.	ID=g19539.t1.intron1;Parent=g19539.t1
HiC_scaffold_9	AUGUSTUS	exon	76002945	76003106	.	+	.	ID=g19539.t1.exon2;Parent=g19539.t1
HiC_scaffold_9	AUGUSTUS	CDS	76002945	76003106	1.0	+	2	ID=g19539.t1.CDS2;Parent=g19539.t1
HiC_scaffold_9	AUGUSTUS	intron	76003107	76003164	1.0	+	.	ID=g19539.t1.intron2;Parent=g19539.t1
HiC_scaffold_9	AUGUSTUS	exon	76003165	76003759	.	+	.	ID=g19539.t1.exon3;Parent=g19539.t1
HiC_scaffold_9	AUGUSTUS	CDS	76003165	76003759	1.0	+	2	ID=g19539.t1.CDS3;Parent=g19539.t1
HiC_scaffold_9	AUGUSTUS	intron	76003760	76005582	1.0	+	.	ID=g19539.t1.intron3;Parent=g19539.t1
HiC_scaffold_9	AUGUSTUS	exon	76005583	76005775	.	+	.	ID=g19539.t1.exon4;Parent=g19539.t1
HiC_scaffold_9	AUGUSTUS	CDS	76005583	76005775	1.0	+	1	ID=g19539.t1.CDS4;Parent=g19539.t1
HiC_scaffold_9	AUGUSTUS	stop_codon	76005773	76005775	.	+	0	ID=g19539.t1.stop1;Parent=g19539.t1
HiC_scaffold_9	AUGUSTUS	stop_codon	76058022	76058024	.	-	0	ID=g19540.t1.stop1;Parent=g19540.t1
HiC_scaffold_9	AUGUSTUS	exon	76058022	76058352	.	-	.	ID=g19540.t1.exon1;Parent=g19540.t1
HiC_scaffold_9	AUGUSTUS	CDS	76058022	76058352	1.0	-	1	ID=g19540.t1.CDS1;Parent=g19540.t1
HiC_scaffold_9	AUGUSTUS	gene	76058022	76061069	.	-	.	ID=g19540
HiC_scaffold_9	AUGUSTUS	mRNA	76058022	76061069	1.0	-	.	ID=g19540.t1;Parent=g19540;em_target=9646.ENSAMEP00000006311;em_score=680.8;em_evalue=7.8e-208;em_tcov=.;em_OGs=KOG0775@1|root,KOG0775@2759|Eukaryota,38CWW@33154|Opisthokonta,3BENU@33208|Metazoa,3CVHT@33213|Bilateria,48710@7711|Chordata,495NJ@7742|Vertebrata,3J6KD@40674|Mammalia,3EPWM@33554|Carnivora;em_COG_cat=K;em_desc=SIX homeobox 2;em_max_annot_lvl=33208|Metazoa;em_Preferred_name=SIX2;em_KEGG_ko=ko:K15614,ko:K19472;em_BRITE=ko00000,ko00001,ko03000;em_PFAMs=Homeobox,SIX1_SD;em_GOs=GO:0000003,GO:0000976,GO:0000977,GO:0000978,GO:0000981,GO:0000982,GO:0000987,GO:0001012,GO:0001067,GO:0001077,GO:0001228,GO:0001501,GO:0001654,GO:0001655,GO:0001656,GO:0001704,GO:0001707,GO:0001708,GO:0001710,GO:0001744,GO:0001745,GO:0001746,GO:0001822,GO:0002009,GO:0002062,GO:0002165,GO:0003002,GO:0003337,GO:0003338,GO:0003674,GO:0003676,GO:0003677,GO:0003690,GO:0003700,GO:0003705,GO:0005488,GO:0005515,GO:0005575,GO:0005622,GO:0005623,GO:0005634,GO:0006139,GO:0006351,GO:0006355,GO:0006357,GO:0006366,GO:0006606,GO:0006725,GO:0006807,GO:0006810,GO:0006886,GO:0006913,GO:0006928,GO:0007275,GO:0007276,GO:0007283,GO:0007369,GO:0007389,GO:0007399,GO:0007423,GO:0007444,GO:0007455,GO:0007498,GO:0007501,GO:0007552,GO:0007560,GO:0007623,GO:0008104,GO:0008134,GO:0008150,GO:0008152,GO:0008283,GO:0008284,GO:0008347,GO:0009058,GO:0009059,GO:0009605,GO:0009649,GO:0009653,GO:0009790,GO:0009791,GO:0009792,GO:0009798,GO:0009886,GO:0009887,GO:0009888,GO:0009889,GO:0009891,GO:0009893,GO:0009948,GO:0009952,GO:0009987,GO:0010463,GO:0010467,GO:0010468,GO:0010556,GO:0010557,GO:0010604,GO:0010628,GO:0015031,GO:0015833,GO:0016070,GO:0016477,GO:0017038,GO:0018130,GO:0019219,GO:0019222,GO:0019438,GO:0019827,GO:0019953,GO:0022008,GO:0022414,GO:0022603,GO:0030154,GO:0030278,GO:0030855,GO:0031323,GO:0031325,GO:0031326,GO:0031328,GO:0032330,GO:0032501,GO:0032502,GO:0032504,GO:0032774,GO:0033036,GO:0033365,GO:0034504,GO:0034613,GO:0034641,GO:0034645,GO:0034654,GO:0035019,GO:0035214,GO:0035239,GO:0035270,GO:0035271,GO:0035295,GO:0035850,GO:0040011,GO:0042063,GO:0042127,GO:0042471,GO:0042474,GO:0042752,GO:0042886,GO:0043009,GO:0043170,GO:0043226,GO:0043227,GO:0043229,GO:0043231,GO:0043565,GO:0043583,GO:0044212,GO:0044237,GO:0044238,GO:0044249,GO:0044260,GO:0044271,GO:0044424,GO:0044464,GO:0044703,GO:0044877,GO:0045165,GO:0045184,GO:0045595,GO:0045596,GO:0045893,GO:0045935,GO:0045944,GO:0046483,GO:0046907,GO:0048232,GO:0048332,GO:0048333,GO:0048511,GO:0048513,GO:0048518,GO:0048519,GO:0048522,GO:0048523,GO:0048546,GO:0048557,GO:0048562,GO:0048563,GO:0048565,GO:0048566,GO:0048568,GO:0048569,GO:0048592,GO:0048598,GO:0048609,GO:0048646,GO:0048701,GO:0048704,GO:0048705,GO:0048706,GO:0048707,GO:0048729,GO:0048731,GO:0048732,GO:0048749,GO:0048762,GO:0048856,GO:0048869,GO:0048870,GO:0050789,GO:0050793,GO:0050794,GO:0050896,GO:0051093,GO:0051169,GO:0051170,GO:0051171,GO:0051173,GO:0051179,GO:0051216,GO:0051234,GO:0051239,GO:0051252,GO:0051254,GO:0051641,GO:0051649,GO:0051674,GO:0051704,GO:0055034,GO:0055123,GO:0060231,GO:0060255,GO:0060429,GO:0060485,GO:0060562,GO:0060688,GO:0060788,GO:0060795,GO:0060993,GO:0061005,GO:0061035,GO:0061217,GO:0061448,GO:0065007,GO:0070727,GO:0071696,GO:0071697,GO:0071702,GO:0071704,GO:0071705,GO:0072001,GO:0072006,GO:0072009,GO:0072028,GO:0072038,GO:0072073,GO:0072074,GO:0072077,GO:0072087,GO:0072088,GO:0072089,GO:0072137,GO:0072161,GO:0072202,GO:0072210,GO:0072273,GO:0072283,GO:0072594,GO:0080090,GO:0090183,GO:0090189,GO:0090304,GO:0090596,GO:0097159,GO:0097168,GO:0097659,GO:0098727,GO:0140110,GO:1901360,GO:1901362,GO:1901363,GO:1901576,GO:1902680,GO:1902732,GO:1903506,GO:1903508,GO:1904888,GO:1905330,GO:1990837,GO:2000026,GO:2000027,GO:2000112,GO:2001012,GO:2001141;em_KEGG_Pathway=ko05202,map05202
HiC_scaffold_9	AUGUSTUS	intron	76058353	76060509	1.0	-	.	ID=g19540.t1.intron1;Parent=g19540.t1
HiC_scaffold_9	AUGUSTUS	exon	76060510	76061069	.	-	.	ID=g19540.t1.exon2;Parent=g19540.t1
HiC_scaffold_9	AUGUSTUS	CDS	76060510	76061069	1.0	-	0	ID=g19540.t1.CDS2;Parent=g19540.t1
HiC_scaffold_9	AUGUSTUS	start_codon	76061067	76061069	.	-	0	ID=g19540.t1.start1;Parent=g19540.t1
HiC_scaffold_9	AUGUSTUS	stop_codon	76386528	76386530	.	-	0	ID=g19541.t1.stop1;Parent=g19541.t1
HiC_scaffold_9	AUGUSTUS	exon	76386528	76386817	.	-	.	ID=g19541.t1.exon1;Parent=g19541.t1
HiC_scaffold_9	AUGUSTUS	CDS	76386528	76386817	1.0	-	2	ID=g19541.t1.CDS1;Parent=g19541.t1
HiC_scaffold_9	AUGUSTUS	gene	76386528	76581660	.	-	.	ID=g19541
HiC_scaffold_9	AUGUSTUS	mRNA	76386528	76581660	1.0	-	.	ID=g19541.t1;Parent=g19541;em_target=9707.XP_004403425.1;em_score=2187.1;em_evalue=0.0;em_tcov=.;em_OGs=COG2183@1|root,KOG1857@2759|Eukaryota,39IG5@33154|Opisthokonta,3BDJT@33208|Metazoa,3CT19@33213|Bilateria,48964@7711|Chordata,4943V@7742|Vertebrata,3J558@40674|Mammalia,3EH4D@33554|Carnivora;em_COG_cat=K;em_desc=S1 RNA binding domain 1;em_max_annot_lvl=33208|Metazoa;em_Preferred_name=SRBD1;em_PFAMs=HHH_3,S1,Tex_N,Tex_YqgF;em_GOs=
HiC_scaffold_9	AUGUSTUS	intron	76386818	76390284	1.0	-	.	ID=g19541.t1.intron1;Parent=g19541.t1
HiC_scaffold_9	AUGUSTUS	exon	76390285	76390469	.	-	.	ID=g19541.t1.exon2;Parent=g19541.t1
HiC_scaffold_9	AUGUSTUS	CDS	76390285	76390469	1.0	-	1	ID=g19541.t1.CDS2;Parent=g19541.t1
HiC_scaffold_9	AUGUSTUS	intron	76390470	76408480	1.0	-	.	ID=g19541.t1.intron2;Parent=g19541.t1
HiC_scaffold_9	AUGUSTUS	exon	76408481	76408663	.	-	.	ID=g19541.t1.exon3;Parent=g19541.t1
HiC_scaffold_9	AUGUSTUS	CDS	76408481	76408663	1.0	-	1	ID=g19541.t1.CDS3;Parent=g19541.t1
HiC_scaffold_9	AUGUSTUS	intron	76408664	76412171	1.0	-	.	ID=g19541.t1.intron3;Parent=g19541.t1
HiC_scaffold_9	AUGUSTUS	exon	76412172	76412348	.	-	.	ID=g19541.t1.exon4;Parent=g19541.t1
HiC_scaffold_9	AUGUSTUS	CDS	76412172	76412348	1.0	-	1	ID=g19541.t1.CDS4;Parent=g19541.t1
HiC_scaffold_9	AUGUSTUS	intron	76412349	76413851	1.0	-	.	ID=g19541.t1.intron4;Parent=g19541.t1
HiC_scaffold_9	AUGUSTUS	exon	76413852	76413958	.	-	.	ID=g19541.t1.exon5;Parent=g19541.t1
HiC_scaffold_9	AUGUSTUS	CDS	76413852	76413958	1.0	-	0	ID=g19541.t1.CDS5;Parent=g19541.t1
HiC_scaffold_9	AUGUSTUS	intron	76413959	76466138	1.0	-	.	ID=g19541.t1.intron5;Parent=g19541.t1
HiC_scaffold_9	AUGUSTUS	exon	76466139	76466221	.	-	.	ID=g19541.t1.exon6;Parent=g19541.t1
HiC_scaffold_9	AUGUSTUS	CDS	76466139	76466221	1.0	-	2	ID=g19541.t1.CDS6;Parent=g19541.t1
HiC_scaffold_9	AUGUSTUS	intron	76466222	76475473	1.0	-	.	ID=g19541.t1.intron6;Parent=g19541.t1
HiC_scaffold_9	AUGUSTUS	exon	76475474	76475565	.	-	.	ID=g19541.t1.exon7;Parent=g19541.t1
HiC_scaffold_9	AUGUSTUS	CDS	76475474	76475565	1.0	-	1	ID=g19541.t1.CDS7;Parent=g19541.t1
HiC_scaffold_9	AUGUSTUS	intron	76475566	76524444	1.0	-	.	ID=g19541.t1.intron7;Parent=g19541.t1
HiC_scaffold_9	AUGUSTUS	exon	76524445	76524552	.	-	.	ID=g19541.t1.exon8;Parent=g19541.t1
HiC_scaffold_9	AUGUSTUS	CDS	76524445	76524552	1.0	-	1	ID=g19541.t1.CDS8;Parent=g19541.t1
HiC_scaffold_9	AUGUSTUS	intron	76524553	76525303	1.0	-	.	ID=g19541.t1.intron8;Parent=g19541.t1
HiC_scaffold_9	AUGUSTUS	exon	76525304	76525394	.	-	.	ID=g19541.t1.exon9;Parent=g19541.t1
HiC_scaffold_9	AUGUSTUS	CDS	76525304	76525394	1.0	-	2	ID=g19541.t1.CDS9;Parent=g19541.t1
HiC_scaffold_9	AUGUSTUS	intron	76525395	76528880	1.0	-	.	ID=g19541.t1.intron9;Parent=g19541.t1
HiC_scaffold_9	AUGUSTUS	exon	76528881	76529038	.	-	.	ID=g19541.t1.exon10;Parent=g19541.t1
HiC_scaffold_9	AUGUSTUS	CDS	76528881	76529038	1.0	-	1	ID=g19541.t1.CDS10;Parent=g19541.t1
HiC_scaffold_9	AUGUSTUS	intron	76529039	76533227	1.0	-	.	ID=g19541.t1.intron10;Parent=g19541.t1
HiC_scaffold_9	AUGUSTUS	exon	76533228	76533335	.	-	.	ID=g19541.t1.exon11;Parent=g19541.t1
HiC_scaffold_9	AUGUSTUS	CDS	76533228	76533335	1.0	-	1	ID=g19541.t1.CDS11;Parent=g19541.t1
HiC_scaffold_9	AUGUSTUS	intron	76533336	76538100	1.0	-	.	ID=g19541.t1.intron11;Parent=g19541.t1
HiC_scaffold_9	AUGUSTUS	exon	76538101	76538204	.	-	.	ID=g19541.t1.exon12;Parent=g19541.t1
HiC_scaffold_9	AUGUSTUS	CDS	76538101	76538204	1.0	-	0	ID=g19541.t1.CDS12;Parent=g19541.t1
HiC_scaffold_9	AUGUSTUS	intron	76538205	76545295	1.0	-	.	ID=g19541.t1.intron12;Parent=g19541.t1
HiC_scaffold_9	AUGUSTUS	exon	76545296	76545431	.	-	.	ID=g19541.t1.exon13;Parent=g19541.t1
HiC_scaffold_9	AUGUSTUS	CDS	76545296	76545431	1.0	-	1	ID=g19541.t1.CDS13;Parent=g19541.t1
HiC_scaffold_9	AUGUSTUS	intron	76545432	76546717	1.0	-	.	ID=g19541.t1.intron13;Parent=g19541.t1
HiC_scaffold_9	AUGUSTUS	exon	76546718	76546814	.	-	.	ID=g19541.t1.exon14;Parent=g19541.t1
HiC_scaffold_9	AUGUSTUS	CDS	76546718	76546814	1.0	-	2	ID=g19541.t1.CDS14;Parent=g19541.t1
HiC_scaffold_9	AUGUSTUS	intron	76546815	76550818	1.0	-	.	ID=g19541.t1.intron14;Parent=g19541.t1
HiC_scaffold_9	AUGUSTUS	exon	76550819	76550957	.	-	.	ID=g19541.t1.exon15;Parent=g19541.t1
HiC_scaffold_9	AUGUSTUS	CDS	76550819	76550957	1.0	-	0	ID=g19541.t1.CDS15;Parent=g19541.t1
HiC_scaffold_9	AUGUSTUS	intron	76550958	76552411	1.0	-	.	ID=g19541.t1.intron15;Parent=g19541.t1
HiC_scaffold_9	AUGUSTUS	exon	76552412	76552529	.	-	.	ID=g19541.t1.exon16;Parent=g19541.t1
HiC_scaffold_9	AUGUSTUS	CDS	76552412	76552529	1.0	-	1	ID=g19541.t1.CDS16;Parent=g19541.t1
HiC_scaffold_9	AUGUSTUS	intron	76552530	76555952	1.0	-	.	ID=g19541.t1.intron16;Parent=g19541.t1
HiC_scaffold_9	AUGUSTUS	exon	76555953	76556119	.	-	.	ID=g19541.t1.exon17;Parent=g19541.t1
HiC_scaffold_9	AUGUSTUS	CDS	76555953	76556119	1.0	-	0	ID=g19541.t1.CDS17;Parent=g19541.t1
HiC_scaffold_9	AUGUSTUS	intron	76556120	76566050	1.0	-	.	ID=g19541.t1.intron17;Parent=g19541.t1
HiC_scaffold_9	AUGUSTUS	exon	76566051	76566416	.	-	.	ID=g19541.t1.exon18;Parent=g19541.t1
HiC_scaffold_9	AUGUSTUS	CDS	76566051	76566416	1.0	-	0	ID=g19541.t1.CDS18;Parent=g19541.t1
HiC_scaffold_9	AUGUSTUS	intron	76566417	76573082	1.0	-	.	ID=g19541.t1.intron18;Parent=g19541.t1
HiC_scaffold_9	AUGUSTUS	exon	76573083	76573263	.	-	.	ID=g19541.t1.exon19;Parent=g19541.t1
HiC_scaffold_9	AUGUSTUS	CDS	76573083	76573263	1.0	-	1	ID=g19541.t1.CDS19;Parent=g19541.t1
HiC_scaffold_9	AUGUSTUS	intron	76573264	76576659	1.0	-	.	ID=g19541.t1.intron19;Parent=g19541.t1
HiC_scaffold_9	AUGUSTUS	exon	76576660	76576739	.	-	.	ID=g19541.t1.exon20;Parent=g19541.t1
HiC_scaffold_9	AUGUSTUS	CDS	76576660	76576739	1.0	-	0	ID=g19541.t1.CDS20;Parent=g19541.t1
HiC_scaffold_9	AUGUSTUS	intron	76576740	76581609	1.0	-	.	ID=g19541.t1.intron20;Parent=g19541.t1
HiC_scaffold_9	AUGUSTUS	exon	76581610	76581660	.	-	.	ID=g19541.t1.exon21;Parent=g19541.t1
HiC_scaffold_9	AUGUSTUS	CDS	76581610	76581660	1.0	-	0	ID=g19541.t1.CDS21;Parent=g19541.t1
HiC_scaffold_9	AUGUSTUS	start_codon	76581658	76581660	.	-	0	ID=g19541.t1.start1;Parent=g19541.t1
HiC_scaffold_9	AUGUSTUS	start_codon	76581754	76581756	.	+	0	ID=g19542.t1.start1;Parent=g19542.t1
HiC_scaffold_9	AUGUSTUS	exon	76581754	76581810	.	+	.	ID=g19542.t1.exon1;Parent=g19542.t1
HiC_scaffold_9	AUGUSTUS	CDS	76581754	76581810	0.99	+	0	ID=g19542.t1.CDS1;Parent=g19542.t1
HiC_scaffold_9	AUGUSTUS	gene	76581754	76609646	.	+	.	ID=g19542
HiC_scaffold_9	AUGUSTUS	mRNA	76581754	76609646	0.92	+	.	ID=g19542.t1;Parent=g19542
HiC_scaffold_9	AUGUSTUS	intron	76581811	76609424	0.98	+	.	ID=g19542.t1.intron1;Parent=g19542.t1
HiC_scaffold_9	AUGUSTUS	exon	76609425	76609646	.	+	.	ID=g19542.t1.exon2;Parent=g19542.t1
HiC_scaffold_9	AUGUSTUS	CDS	76609425	76609646	0.92	+	0	ID=g19542.t1.CDS2;Parent=g19542.t1
HiC_scaffold_9	AUGUSTUS	stop_codon	76609644	76609646	.	+	0	ID=g19542.t1.stop1;Parent=g19542.t1
HiC_scaffold_9	AUGUSTUS	start_codon	76620688	76620690	.	+	0	ID=g19543.t1.start1;Parent=g19543.t1
HiC_scaffold_9	AUGUSTUS	exon	76620688	76621035	.	+	.	ID=g19543.t1.exon1;Parent=g19543.t1
HiC_scaffold_9	AUGUSTUS	CDS	76620688	76621035	1.0	+	0	ID=g19543.t1.CDS1;Parent=g19543.t1
HiC_scaffold_9	AUGUSTUS	gene	76620688	77099842	.	+	.	ID=g19543
HiC_scaffold_9	AUGUSTUS	mRNA	76620688	77099842	1.0	+	.	ID=g19543.t1;Parent=g19543;em_target=9668.ENSMPUP00000011922;em_score=1744.3;em_evalue=0.0;em_tcov=.;em_OGs=KOG0694@1|root,KOG0694@2759|Eukaryota,38B5Z@33154|Opisthokonta,3BDW7@33208|Metazoa,3CRM6@33213|Bilateria,4830G@7711|Chordata,48VET@7742|Vertebrata,3J5DH@40674|Mammalia,3ENZ4@33554|Carnivora;em_COG_cat=T;em_desc=Calcium-independent, phospholipid- and diacylglycerol (DAG)-dependent serine threonine-protein kinase that plays essential roles in the regulation of multiple cellular processes linked to cytoskeletal proteins, such as cell adhesion, motility, migration and cell cycle, functions in neuron growth and ion channel regulation, and is involved in immune response, cancer cell invasion and regulation of apoptosis. Mediates cell adhesion to the extracellular matrix via integrin-dependent signaling, by mediating angiotensin-2-induced activation of integrin beta-1 (ITGB1) in cardiac fibroblasts. Phosphorylates MARCKS, which phosphorylates and activates PTK2 FAK, leading to the spread of cardiomyocytes. Involved in the control of the directional transport of ITGB1 in mesenchymal cells by phosphorylating vimentin (VIM), an intermediate filament (IF) protein. In epithelial cells, associates with and phosphorylates keratin-8 (KRT8), which induces targeting of desmoplakin at desmosomes and regulates cell-cell contact. Phosphorylates IQGAP1, which binds to CDC42, mediating epithelial cell-cell detachment prior to migration;em_max_annot_lvl=33208|Metazoa;em_Preferred_name=PRKCE;em_EC=2.7.11.13;em_KEGG_ko=ko:K18050;em_KEGG_Pathway=ko04022,ko04071,ko04270,ko04371,ko04530,ko04666,ko04750,ko04925,ko04930,ko04931,ko04933,ko05206,map04022,map04071,map04270,map04371,map04530,map04666,map04750,map04925,map04930,map04931,map04933,map05206;em_BRITE=ko00000,ko00001,ko01000,ko01001;em_PFAMs=C1_1,C2,Pkinase,Pkinase_C;em_GOs=GO:0000139,GO:0000165,GO:0001101,GO:0001505,GO:0001666,GO:0001775,GO:0001932,GO:0001934,GO:0002028,GO:0002119,GO:0002164,GO:0002218,GO:0002221,GO:0002224,GO:0002237,GO:0002252,GO:0002253,GO:0002263,GO:0002274,GO:0002275,GO:0002281,GO:0002366,GO:0002376,GO:0002429,GO:0002431,GO:0002433,GO:0002682,GO:0002684,GO:0002756,GO:0002757,GO:0002758,GO:0002764,GO:0002768,GO:0002791,GO:0002793,GO:0003008,GO:0003674,GO:0003779,GO:0003785,GO:0003824,GO:0004672,GO:0004674,GO:0004697,GO:0004699,GO:0005102,GO:0005488,GO:0005515,GO:0005575,GO:0005622,GO:0005623,GO:0005634,GO:0005737,GO:0005739,GO:0005783,GO:0005794,GO:0005829,GO:0005886,GO:0006109,GO:0006464,GO:0006468,GO:0006793,GO:0006796,GO:0006807,GO:0006810,GO:0006811,GO:0006812,GO:0006816,GO:0006836,GO:0006873,GO:0006874,GO:0006875,GO:0006887,GO:0006897,GO:0006909,GO:0006915,GO:0006935,GO:0006950,GO:0006955,GO:0007154,GO:0007165,GO:0007166,GO:0007167,GO:0007169,GO:0007186,GO:0007204,GO:0007218,GO:0007267,GO:0007268,GO:0007269,GO:0007275,GO:0007596,GO:0007599,GO:0007600,GO:0007606,GO:0007610,GO:0007611,GO:0007612,GO:0007626,GO:0007635,GO:0008047,GO:0008064,GO:0008092,GO:0008144,GO:0008150,GO:0008152,GO:0008219,GO:0008306,GO:0009410,GO:0009605,GO:0009607,GO:0009611,GO:0009617,GO:0009628,GO:0009636,GO:0009719,GO:0009725,GO:0009791,GO:0009892,GO:0009893,GO:0009894,GO:0009896,GO:0009966,GO:0009967,GO:0009987,GO:0010033,GO:0010243,GO:0010469,GO:0010522,GO:0010523,GO:0010562,GO:0010564,GO:0010565,GO:0010604,GO:0010605,GO:0010632,GO:0010634,GO:0010638,GO:0010646,GO:0010647,GO:0010675,GO:0010676,GO:0010762,GO:0010763,GO:0010766,GO:0010810,GO:0010811,GO:0010817,GO:0010917,GO:0010941,GO:0010959,GO:0012501,GO:0012505,GO:0014070,GO:0014072,GO:0016020,GO:0016043,GO:0016079,GO:0016192,GO:0016301,GO:0016310,GO:0016740,GO:0016772,GO:0016773,GO:0017124,GO:0017156,GO:0018105,GO:0018193,GO:0018209,GO:0019216,GO:0019220,GO:0019222,GO:0019538,GO:0019725,GO:0019899,GO:0019900,GO:0019901,GO:0019904,GO:0022898,GO:0023014,GO:0023051,GO:0023052,GO:0023056,GO:0023061,GO:0030001,GO:0030003,GO:0030155,GO:0030168,GO:0030234,GO:0030334,GO:0030335,GO:0030545,GO:0030546,GO:0030832,GO:0030833,GO:0030838,GO:0031090,GO:0031323,GO:0031324,GO:0031325,GO:0031334,GO:0031347,GO:0031349,GO:0031396,GO:0031397,GO:0031399,GO:0031400,GO:0031401,GO:0031663,GO:0031984,GO:0032024,GO:0032101,GO:0032103,GO:0032228,GO:0032230,GO:0032268,GO:0032269,GO:0032270,GO:0032271,GO:0032273,GO:0032409,GO:0032410,GO:0032412,GO:0032413,GO:0032465,GO:0032467,GO:0032496,GO:0032501,GO:0032502,GO:0032535,GO:0032870,GO:0032879,GO:0032880,GO:0032940,GO:0032956,GO:0032970,GO:0033043,GO:0033554,GO:0033993,GO:0034142,GO:0034220,GO:0034694,GO:0034695,GO:0034762,GO:0034763,GO:0034765,GO:0034766,GO:0035276,GO:0035556,GO:0035640,GO:0035641,GO:0035668,GO:0035669,GO:0035690,GO:0036094,GO:0036119,GO:0036120,GO:0036211,GO:0036293,GO:0036294,GO:0038093,GO:0038094,GO:0038096,GO:0040011,GO:0040012,GO:0040017,GO:0040024,GO:0042060,GO:0042116,GO:0042221,GO:0042325,GO:0042327,GO:0042330,GO:0042391,GO:0042493,GO:0042592,GO:0042981,GO:0043066,GO:0043067,GO:0043069,GO:0043085,GO:0043122,GO:0043123,GO:0043167,GO:0043168,GO:0043170,GO:0043178,GO:0043207,GO:0043226,GO:0043227,GO:0043229,GO:0043231,GO:0043254,GO:0043269,GO:0043271,GO:0043278,GO:0043279,GO:0043408,GO:0043410,GO:0043412,GO:0044087,GO:0044089,GO:0044092,GO:0044093,GO:0044237,GO:0044238,GO:0044260,GO:0044267,GO:0044422,GO:0044424,GO:0044431,GO:0044444,GO:0044446,GO:0044464,GO:0045055,GO:0045088,GO:0045089,GO:0045321,GO:0045471,GO:0045785,GO:0045787,GO:0045834,GO:0045837,GO:0045913,GO:0045937,GO:0046677,GO:0046883,GO:0046887,GO:0046903,GO:0046907,GO:0048009,GO:0048471,GO:0048489,GO:0048518,GO:0048519,GO:0048522,GO:0048523,GO:0048583,GO:0048584,GO:0048585,GO:0048856,GO:0048878,GO:0050708,GO:0050714,GO:0050730,GO:0050776,GO:0050778,GO:0050789,GO:0050790,GO:0050794,GO:0050796,GO:0050801,GO:0050804,GO:0050806,GO:0050817,GO:0050877,GO:0050878,GO:0050890,GO:0050893,GO:0050896,GO:0050920,GO:0050921,GO:0050926,GO:0050927,GO:0050954,GO:0050975,GO:0050994,GO:0050996,GO:0051046,GO:0051047,GO:0051049,GO:0051050,GO:0051051,GO:0051128,GO:0051130,GO:0051171,GO:0051172,GO:0051173,GO:0051174,GO:0051179,GO:0051209,GO:0051222,GO:0051223,GO:0051234,GO:0051239,GO:0051240,GO:0051246,GO:0051247,GO:0051248,GO:0051270,GO:0051272,GO:0051279,GO:0051280,GO:0051282,GO:0051283,GO:0051284,GO:0051302,GO:0051480,GO:0051493,GO:0051495,GO:0051560,GO:0051562,GO:0051640,GO:0051641,GO:0051648,GO:0051649,GO:0051650,GO:0051656,GO:0051704,GO:0051707,GO:0051716,GO:0051726,GO:0051781,GO:0051881,GO:0051924,GO:0051926,GO:0055065,GO:0055074,GO:0055080,GO:0055082,GO:0055085,GO:0060255,GO:0060341,GO:0060359,GO:0060401,GO:0060402,GO:0060548,GO:0061041,GO:0061178,GO:0062012,GO:0062013,GO:0065007,GO:0065008,GO:0065009,GO:0070201,GO:0070255,GO:0070257,GO:0070482,GO:0070542,GO:0070588,GO:0070838,GO:0070848,GO:0070887,GO:0071216,GO:0071219,GO:0071222,GO:0071229,GO:0071236,GO:0071310,GO:0071361,GO:0071363,GO:0071379,GO:0071380,GO:0071396,GO:0071398,GO:0071453,GO:0071456,GO:0071495,GO:0071704,GO:0071840,GO:0071889,GO:0071944,GO:0072347,GO:0072503,GO:0072507,GO:0072511,GO:0080090,GO:0080134,GO:0090066,GO:0090068,GO:0090087,GO:0090276,GO:0090277,GO:0090303,GO:0097237,GO:0097305,GO:0097306,GO:0097479,GO:0097480,GO:0097553,GO:0098588,GO:0098655,GO:0098657,GO:0098660,GO:0098662,GO:0098771,GO:0098772,GO:0098791,GO:0098916,GO:0099003,GO:0099177,GO:0099504,GO:0099536,GO:0099537,GO:0099643,GO:0110053,GO:0140096,GO:1901564,GO:1901654,GO:1901655,GO:1901698,GO:1901700,GO:1901701,GO:1902074,GO:1902305,GO:1902306,GO:1902531,GO:1902533,GO:1902903,GO:1902905,GO:1903034,GO:1903036,GO:1903076,GO:1903078,GO:1903169,GO:1903170,GO:1903320,GO:1903321,GO:1903530,GO:1903532,GO:1903827,GO:1903829,GO:1904062,GO:1904063,GO:1904375,GO:1904377,GO:1904951,GO:1905475,GO:1905477,GO:1990504,GO:2000145,GO:2000147,GO:2000273,GO:2000649,GO:2000650,GO:2001023,GO:2001024,GO:2001029,GO:2001031
HiC_scaffold_9	AUGUSTUS	intron	76621036	76800801	1.0	+	.	ID=g19543.t1.intron1;Parent=g19543.t1
HiC_scaffold_9	AUGUSTUS	exon	76800802	76800865	.	+	.	ID=g19543.t1.exon2;Parent=g19543.t1
HiC_scaffold_9	AUGUSTUS	CDS	76800802	76800865	1.0	+	0	ID=g19543.t1.CDS2;Parent=g19543.t1
HiC_scaffold_9	AUGUSTUS	intron	76800866	76925499	1.0	+	.	ID=g19543.t1.intron2;Parent=g19543.t1
HiC_scaffold_9	AUGUSTUS	exon	76925500	76925659	.	+	.	ID=g19543.t1.exon3;Parent=g19543.t1
HiC_scaffold_9	AUGUSTUS	CDS	76925500	76925659	1.0	+	2	ID=g19543.t1.CDS3;Parent=g19543.t1
HiC_scaffold_9	AUGUSTUS	intron	76925660	76927849	1.0	+	.	ID=g19543.t1.intron3;Parent=g19543.t1
HiC_scaffold_9	AUGUSTUS	exon	76927850	76927884	.	+	.	ID=g19543.t1.exon4;Parent=g19543.t1
HiC_scaffold_9	AUGUSTUS	CDS	76927850	76927884	1.0	+	1	ID=g19543.t1.CDS4;Parent=g19543.t1
HiC_scaffold_9	AUGUSTUS	intron	76927885	76929141	1.0	+	.	ID=g19543.t1.intron4;Parent=g19543.t1
HiC_scaffold_9	AUGUSTUS	exon	76929142	76929227	.	+	.	ID=g19543.t1.exon5;Parent=g19543.t1
HiC_scaffold_9	AUGUSTUS	CDS	76929142	76929227	1.0	+	2	ID=g19543.t1.CDS5;Parent=g19543.t1
HiC_scaffold_9	AUGUSTUS	intron	76929228	76932590	1.0	+	.	ID=g19543.t1.intron5;Parent=g19543.t1
HiC_scaffold_9	AUGUSTUS	exon	76932591	76932720	.	+	.	ID=g19543.t1.exon6;Parent=g19543.t1
HiC_scaffold_9	AUGUSTUS	CDS	76932591	76932720	1.0	+	0	ID=g19543.t1.CDS6;Parent=g19543.t1
HiC_scaffold_9	AUGUSTUS	intron	76932721	76949366	1.0	+	.	ID=g19543.t1.intron6;Parent=g19543.t1
HiC_scaffold_9	AUGUSTUS	exon	76949367	76949509	.	+	.	ID=g19543.t1.exon7;Parent=g19543.t1
HiC_scaffold_9	AUGUSTUS	CDS	76949367	76949509	1.0	+	2	ID=g19543.t1.CDS7;Parent=g19543.t1
HiC_scaffold_9	AUGUSTUS	intron	76949510	76952008	1.0	+	.	ID=g19543.t1.intron7;Parent=g19543.t1
HiC_scaffold_9	AUGUSTUS	exon	76952009	76952105	.	+	.	ID=g19543.t1.exon8;Parent=g19543.t1
HiC_scaffold_9	AUGUSTUS	CDS	76952009	76952105	1.0	+	0	ID=g19543.t1.CDS8;Parent=g19543.t1
HiC_scaffold_9	AUGUSTUS	intron	76952106	76954987	1.0	+	.	ID=g19543.t1.intron8;Parent=g19543.t1
HiC_scaffold_9	AUGUSTUS	exon	76954988	76955184	.	+	.	ID=g19543.t1.exon9;Parent=g19543.t1
HiC_scaffold_9	AUGUSTUS	CDS	76954988	76955184	1.0	+	2	ID=g19543.t1.CDS9;Parent=g19543.t1
HiC_scaffold_9	AUGUSTUS	intron	76955185	76957991	1.0	+	.	ID=g19543.t1.intron9;Parent=g19543.t1
HiC_scaffold_9	AUGUSTUS	exon	76957992	76958165	.	+	.	ID=g19543.t1.exon10;Parent=g19543.t1
HiC_scaffold_9	AUGUSTUS	CDS	76957992	76958165	1.0	+	0	ID=g19543.t1.CDS10;Parent=g19543.t1
HiC_scaffold_9	AUGUSTUS	intron	76958166	77018991	1.0	+	.	ID=g19543.t1.intron10;Parent=g19543.t1
HiC_scaffold_9	AUGUSTUS	exon	77018992	77019146	.	+	.	ID=g19543.t1.exon11;Parent=g19543.t1
HiC_scaffold_9	AUGUSTUS	CDS	77018992	77019146	1.0	+	0	ID=g19543.t1.CDS11;Parent=g19543.t1
HiC_scaffold_9	AUGUSTUS	intron	77019147	77066099	1.0	+	.	ID=g19543.t1.intron11;Parent=g19543.t1
HiC_scaffold_9	AUGUSTUS	exon	77066100	77066238	.	+	.	ID=g19543.t1.exon12;Parent=g19543.t1
HiC_scaffold_9	AUGUSTUS	CDS	77066100	77066238	1.0	+	1	ID=g19543.t1.CDS12;Parent=g19543.t1
HiC_scaffold_9	AUGUSTUS	intron	77066239	77071619	1.0	+	.	ID=g19543.t1.intron12;Parent=g19543.t1
HiC_scaffold_9	AUGUSTUS	exon	77071620	77071808	.	+	.	ID=g19543.t1.exon13;Parent=g19543.t1
HiC_scaffold_9	AUGUSTUS	CDS	77071620	77071808	1.0	+	0	ID=g19543.t1.CDS13;Parent=g19543.t1
HiC_scaffold_9	AUGUSTUS	intron	77071809	77075457	1.0	+	.	ID=g19543.t1.intron13;Parent=g19543.t1
HiC_scaffold_9	AUGUSTUS	exon	77075458	77075604	.	+	.	ID=g19543.t1.exon14;Parent=g19543.t1
HiC_scaffold_9	AUGUSTUS	CDS	77075458	77075604	1.0	+	0	ID=g19543.t1.CDS14;Parent=g19543.t1
HiC_scaffold_9	AUGUSTUS	intron	77075605	77099695	1.0	+	.	ID=g19543.t1.intron14;Parent=g19543.t1
HiC_scaffold_9	AUGUSTUS	exon	77099696	77099842	.	+	.	ID=g19543.t1.exon15;Parent=g19543.t1
HiC_scaffold_9	AUGUSTUS	CDS	77099696	77099842	1.0	+	0	ID=g19543.t1.CDS15;Parent=g19543.t1
HiC_scaffold_9	AUGUSTUS	stop_codon	77099840	77099842	.	+	0	ID=g19543.t1.stop1;Parent=g19543.t1
HiC_scaffold_9	AUGUSTUS	start_codon	77189413	77189415	.	+	0	ID=g19544.t1.start1;Parent=g19544.t1
HiC_scaffold_9	AUGUSTUS	exon	77189413	77189438	.	+	.	ID=g19544.t1.exon1;Parent=g19544.t1
HiC_scaffold_9	AUGUSTUS	CDS	77189413	77189438	1.0	+	0	ID=g19544.t1.CDS1;Parent=g19544.t1
HiC_scaffold_9	AUGUSTUS	gene	77189413	77269457	.	+	.	ID=g19544
HiC_scaffold_9	AUGUSTUS	mRNA	77189413	77269457	0.99	+	.	ID=g19544.t1;Parent=g19544;em_target=9668.ENSMPUP00000011927;em_score=1956.4;em_evalue=0.0;em_tcov=.;em_OGs=KOG3558@1|root,KOG3558@2759|Eukaryota,38BJP@33154|Opisthokonta,3BEJX@33208|Metazoa,3CRKC@33213|Bilateria,481TK@7711|Chordata,48VY0@7742|Vertebrata,3JFSF@40674|Mammalia,3EPFV@33554|Carnivora;em_COG_cat=K;em_desc=Endothelial PAS;em_max_annot_lvl=33208|Metazoa;em_Preferred_name=EPAS1;em_KEGG_ko=ko:K08268,ko:K09095,ko:K10586;em_KEGG_Pathway=ko04066,ko04120,ko04137,ko04140,ko04212,ko04214,ko04215,ko04659,ko04919,ko05167,ko05200,ko05205,ko05211,ko05230,ko05231,map04066,map04120,map04137,map04140,map04212,map04214,map04215,map04659,map04919,map05167,map05200,map05205,map05211,map05230,map05231;em_BRITE=ko00000,ko00001,ko01000,ko03000,ko04121,ko04131;em_PFAMs=HIF-1,HIF-1a_CTAD,PAS,PAS_11,PAS_3,PAS_9;em_GOs=GO:0000003,GO:0000122,GO:0000981,GO:0000982,GO:0001077,GO:0001085,GO:0001228,GO:0001525,GO:0001558,GO:0001568,GO:0001666,GO:0001701,GO:0001890,GO:0001892,GO:0001894,GO:0001944,GO:0001974,GO:0002027,GO:0002237,GO:0002262,GO:0002376,GO:0002520,GO:0002682,GO:0003006,GO:0003008,GO:0003674,GO:0003676,GO:0003677,GO:0003700,GO:0005488,GO:0005515,GO:0005575,GO:0005622,GO:0005623,GO:0005634,GO:0005654,GO:0005667,GO:0005737,GO:0005829,GO:0006139,GO:0006351,GO:0006355,GO:0006357,GO:0006366,GO:0006464,GO:0006584,GO:0006725,GO:0006807,GO:0006950,GO:0006979,GO:0006996,GO:0007005,GO:0007154,GO:0007165,GO:0007166,GO:0007167,GO:0007169,GO:0007275,GO:0007276,GO:0007281,GO:0007292,GO:0007568,GO:0007600,GO:0007601,GO:0008016,GO:0008134,GO:0008150,GO:0008152,GO:0008286,GO:0008340,GO:0009058,GO:0009059,GO:0009266,GO:0009408,GO:0009605,GO:0009607,GO:0009611,GO:0009617,GO:0009628,GO:0009653,GO:0009712,GO:0009713,GO:0009719,GO:0009725,GO:0009790,GO:0009792,GO:0009889,GO:0009890,GO:0009891,GO:0009892,GO:0009893,GO:0009894,GO:0009896,GO:0009987,GO:0009991,GO:0010033,GO:0010243,GO:0010259,GO:0010286,GO:0010467,GO:0010468,GO:0010506,GO:0010508,GO:0010556,GO:0010557,GO:0010558,GO:0010604,GO:0010605,GO:0010628,GO:0010629,GO:0010941,GO:0016043,GO:0016070,GO:0016604,GO:0016607,GO:0018130,GO:0018958,GO:0019219,GO:0019222,GO:0019438,GO:0019538,GO:0019899,GO:0019953,GO:0021700,GO:0022412,GO:0022414,GO:0023052,GO:0030097,GO:0030099,GO:0030154,GO:0030218,GO:0030308,GO:0030323,GO:0030324,GO:0030334,GO:0031323,GO:0031324,GO:0031325,GO:0031326,GO:0031327,GO:0031328,GO:0031329,GO:0031331,GO:0031347,GO:0031667,GO:0031974,GO:0031981,GO:0032496,GO:0032501,GO:0032502,GO:0032504,GO:0032774,GO:0032868,GO:0032869,GO:0032870,GO:0032879,GO:0032991,GO:0033238,GO:0033240,GO:0033554,GO:0033993,GO:0034097,GO:0034101,GO:0034599,GO:0034641,GO:0034645,GO:0034654,GO:0035035,GO:0035239,GO:0035295,GO:0036211,GO:0036293,GO:0036294,GO:0040008,GO:0040012,GO:0042053,GO:0042069,GO:0042221,GO:0042415,GO:0042421,GO:0042423,GO:0042592,GO:0042981,GO:0043009,GO:0043066,GO:0043067,GO:0043069,GO:0043129,GO:0043167,GO:0043169,GO:0043170,GO:0043207,GO:0043226,GO:0043227,GO:0043229,GO:0043231,GO:0043233,GO:0043412,GO:0043434,GO:0043565,GO:0043618,GO:0043619,GO:0043620,GO:0043687,GO:0044057,GO:0044237,GO:0044238,GO:0044249,GO:0044260,GO:0044267,GO:0044271,GO:0044422,GO:0044424,GO:0044428,GO:0044444,GO:0044446,GO:0044451,GO:0044464,GO:0044703,GO:0044798,GO:0045088,GO:0045165,GO:0045445,GO:0045892,GO:0045893,GO:0045915,GO:0045926,GO:0045934,GO:0045935,GO:0045944,GO:0045964,GO:0046189,GO:0046483,GO:0046872,GO:0046914,GO:0046982,GO:0046983,GO:0048468,GO:0048469,GO:0048477,GO:0048513,GO:0048514,GO:0048518,GO:0048519,GO:0048522,GO:0048523,GO:0048534,GO:0048568,GO:0048583,GO:0048608,GO:0048609,GO:0048625,GO:0048646,GO:0048678,GO:0048731,GO:0048771,GO:0048856,GO:0048869,GO:0048871,GO:0048872,GO:0048875,GO:0048878,GO:0050776,GO:0050789,GO:0050793,GO:0050794,GO:0050801,GO:0050877,GO:0050896,GO:0050897,GO:0050953,GO:0051094,GO:0051128,GO:0051171,GO:0051172,GO:0051173,GO:0051239,GO:0051240,GO:0051252,GO:0051253,GO:0051254,GO:0051270,GO:0051704,GO:0051707,GO:0051716,GO:0055065,GO:0055072,GO:0055076,GO:0055080,GO:0060249,GO:0060255,GO:0060438,GO:0060541,GO:0060548,GO:0061061,GO:0061418,GO:0061433,GO:0061458,GO:0061771,GO:0065007,GO:0065008,GO:0070013,GO:0070482,GO:0070555,GO:0070887,GO:0071216,GO:0071219,GO:0071222,GO:0071310,GO:0071345,GO:0071347,GO:0071375,GO:0071396,GO:0071417,GO:0071453,GO:0071456,GO:0071495,GO:0071704,GO:0071840,GO:0072358,GO:0072359,GO:0080090,GO:0080134,GO:0090304,GO:0090575,GO:0097159,GO:0097659,GO:0098771,GO:0140110,GO:1901360,GO:1901362,GO:1901363,GO:1901564,GO:1901566,GO:1901576,GO:1901615,GO:1901617,GO:1901652,GO:1901653,GO:1901698,GO:1901699,GO:1901700,GO:1901701,GO:1902679,GO:1902680,GO:1903179,GO:1903181,GO:1903506,GO:1903507,GO:1903508,GO:1903522,GO:1904653,GO:1904655,GO:2000026,GO:2000112,GO:2000113,GO:2000145,GO:2001141;em_EC=2.3.2.23
HiC_scaffold_9	AUGUSTUS	intron	77189439	77235695	1.0	+	.	ID=g19544.t1.intron1;Parent=g19544.t1
HiC_scaffold_9	AUGUSTUS	exon	77235696	77235886	.	+	.	ID=g19544.t1.exon2;Parent=g19544.t1
HiC_scaffold_9	AUGUSTUS	CDS	77235696	77235886	1.0	+	1	ID=g19544.t1.CDS2;Parent=g19544.t1
HiC_scaffold_9	AUGUSTUS	intron	77235887	77244123	1.0	+	.	ID=g19544.t1.intron2;Parent=g19544.t1
HiC_scaffold_9	AUGUSTUS	exon	77244124	77244275	.	+	.	ID=g19544.t1.exon3;Parent=g19544.t1
HiC_scaffold_9	AUGUSTUS	CDS	77244124	77244275	1.0	+	2	ID=g19544.t1.CDS3;Parent=g19544.t1
HiC_scaffold_9	AUGUSTUS	intron	77244276	77244691	1.0	+	.	ID=g19544.t1.intron3;Parent=g19544.t1
HiC_scaffold_9	AUGUSTUS	exon	77244692	77244776	.	+	.	ID=g19544.t1.exon4;Parent=g19544.t1
HiC_scaffold_9	AUGUSTUS	CDS	77244692	77244776	1.0	+	0	ID=g19544.t1.CDS4;Parent=g19544.t1
HiC_scaffold_9	AUGUSTUS	intron	77244777	77248214	1.0	+	.	ID=g19544.t1.intron4;Parent=g19544.t1
HiC_scaffold_9	AUGUSTUS	exon	77248215	77248333	.	+	.	ID=g19544.t1.exon5;Parent=g19544.t1
HiC_scaffold_9	AUGUSTUS	CDS	77248215	77248333	1.0	+	2	ID=g19544.t1.CDS5;Parent=g19544.t1
HiC_scaffold_9	AUGUSTUS	intron	77248334	77248429	1.0	+	.	ID=g19544.t1.intron5;Parent=g19544.t1
HiC_scaffold_9	AUGUSTUS	exon	77248430	77248635	.	+	.	ID=g19544.t1.exon6;Parent=g19544.t1
HiC_scaffold_9	AUGUSTUS	CDS	77248430	77248635	1.0	+	0	ID=g19544.t1.CDS6;Parent=g19544.t1
HiC_scaffold_9	AUGUSTUS	intron	77248636	77257142	1.0	+	.	ID=g19544.t1.intron6;Parent=g19544.t1
HiC_scaffold_9	AUGUSTUS	exon	77257143	77257249	.	+	.	ID=g19544.t1.exon7;Parent=g19544.t1
HiC_scaffold_9	AUGUSTUS	CDS	77257143	77257249	1.0	+	1	ID=g19544.t1.CDS7;Parent=g19544.t1
HiC_scaffold_9	AUGUSTUS	intron	77257250	77262552	1.0	+	.	ID=g19544.t1.intron7;Parent=g19544.t1
HiC_scaffold_9	AUGUSTUS	exon	77262553	77262700	.	+	.	ID=g19544.t1.exon8;Parent=g19544.t1
HiC_scaffold_9	AUGUSTUS	CDS	77262553	77262700	1.0	+	2	ID=g19544.t1.CDS8;Parent=g19544.t1
HiC_scaffold_9	AUGUSTUS	intron	77262701	77263381	1.0	+	.	ID=g19544.t1.intron8;Parent=g19544.t1
HiC_scaffold_9	AUGUSTUS	exon	77263382	77263596	.	+	.	ID=g19544.t1.exon9;Parent=g19544.t1
HiC_scaffold_9	AUGUSTUS	CDS	77263382	77263596	1.0	+	1	ID=g19544.t1.CDS9;Parent=g19544.t1
HiC_scaffold_9	AUGUSTUS	intron	77263597	77264855	1.0	+	.	ID=g19544.t1.intron9;Parent=g19544.t1
HiC_scaffold_9	AUGUSTUS	exon	77264856	77265046	.	+	.	ID=g19544.t1.exon10;Parent=g19544.t1
HiC_scaffold_9	AUGUSTUS	CDS	77264856	77265046	1.0	+	2	ID=g19544.t1.CDS10;Parent=g19544.t1
HiC_scaffold_9	AUGUSTUS	intron	77265047	77265530	1.0	+	.	ID=g19544.t1.intron10;Parent=g19544.t1
HiC_scaffold_9	AUGUSTUS	exon	77265531	77265641	.	+	.	ID=g19544.t1.exon11;Parent=g19544.t1
HiC_scaffold_9	AUGUSTUS	CDS	77265531	77265641	1.0	+	0	ID=g19544.t1.CDS11;Parent=g19544.t1
HiC_scaffold_9	AUGUSTUS	intron	77265642	77266551	1.0	+	.	ID=g19544.t1.intron11;Parent=g19544.t1
HiC_scaffold_9	AUGUSTUS	exon	77266552	77267039	.	+	.	ID=g19544.t1.exon12;Parent=g19544.t1
HiC_scaffold_9	AUGUSTUS	CDS	77266552	77267039	0.99	+	0	ID=g19544.t1.CDS12;Parent=g19544.t1
HiC_scaffold_9	AUGUSTUS	intron	77267040	77267839	1.0	+	.	ID=g19544.t1.intron12;Parent=g19544.t1
HiC_scaffold_9	AUGUSTUS	exon	77267840	77267966	.	+	.	ID=g19544.t1.exon13;Parent=g19544.t1
HiC_scaffold_9	AUGUSTUS	CDS	77267840	77267966	1.0	+	1	ID=g19544.t1.CDS13;Parent=g19544.t1
HiC_scaffold_9	AUGUSTUS	intron	77267967	77268196	1.0	+	.	ID=g19544.t1.intron13;Parent=g19544.t1
HiC_scaffold_9	AUGUSTUS	exon	77268197	77268314	.	+	.	ID=g19544.t1.exon14;Parent=g19544.t1
HiC_scaffold_9	AUGUSTUS	CDS	77268197	77268314	1.0	+	0	ID=g19544.t1.CDS14;Parent=g19544.t1
HiC_scaffold_9	AUGUSTUS	intron	77268315	77268627	1.0	+	.	ID=g19544.t1.intron14;Parent=g19544.t1
HiC_scaffold_9	AUGUSTUS	exon	77268628	77268795	.	+	.	ID=g19544.t1.exon15;Parent=g19544.t1
HiC_scaffold_9	AUGUSTUS	CDS	77268628	77268795	1.0	+	2	ID=g19544.t1.CDS15;Parent=g19544.t1
HiC_scaffold_9	AUGUSTUS	intron	77268796	77269305	1.0	+	.	ID=g19544.t1.intron15;Parent=g19544.t1
HiC_scaffold_9	AUGUSTUS	exon	77269306	77269457	.	+	.	ID=g19544.t1.exon16;Parent=g19544.t1
HiC_scaffold_9	AUGUSTUS	CDS	77269306	77269457	1.0	+	2	ID=g19544.t1.CDS16;Parent=g19544.t1
HiC_scaffold_9	AUGUSTUS	stop_codon	77269455	77269457	.	+	0	ID=g19544.t1.stop1;Parent=g19544.t1
HiC_scaffold_9	AUGUSTUS	start_codon	77339385	77339387	.	+	0	ID=g19545.t1.start1;Parent=g19545.t1
HiC_scaffold_9	GeneMark.hmm3	start_codon	77339385	77339387	.	+	0	ID=g19545.t2.start1;Parent=g19545.t2
HiC_scaffold_9	AUGUSTUS	exon	77339385	77339501	.	+	.	ID=g19545.t1.exon1;Parent=g19545.t1
HiC_scaffold_9	GeneMark.hmm3	CDS	77339385	77339501	.	+	0	ID=g19545.t2.CDS1;Parent=g19545.t2
HiC_scaffold_9	GeneMark.hmm3	exon	77339385	77339501	.	+	0	ID=g19545.t2.exon1;Parent=g19545.t2
HiC_scaffold_9	AUGUSTUS	CDS	77339385	77339501	1.0	+	0	ID=g19545.t1.CDS1;Parent=g19545.t1
HiC_scaffold_9	AUGUSTUS	gene	77339385	77343712	.	+	.	ID=g19545
HiC_scaffold_9	GeneMark.hmm3	mRNA	77339385	77343712	.	+	.	ID=g19545.t2;Parent=g19545;em_target=9713.XP_006740668.1;em_score=413.9;em_evalue=1.1e-126;em_tcov=.;em_OGs=2C1D0@1|root,2SRZ8@2759|Eukaryota,3A4B8@33154|Opisthokonta,3BIRS@33208|Metazoa,3D2U8@33213|Bilateria,485V5@7711|Chordata,48VEW@7742|Vertebrata,3J4KG@40674|Mammalia,3ER9E@33554|Carnivora;em_COG_cat=S;em_desc=Transmembrane protein 247;em_max_annot_lvl=33208|Metazoa;em_Preferred_name=TMEM247;em_PFAMs=TMEM247;em_GOs=GO:0005575,GO:0005622,GO:0005623,GO:0005737,GO:0005783,GO:0012505,GO:0043226,GO:0043227,GO:0043229,GO:0043231,GO:0044424,GO:0044444,GO:0044464
HiC_scaffold_9	AUGUSTUS	mRNA	77339385	77343712	1.0	+	.	ID=g19545.t1;Parent=g19545;em_target=9713.XP_006740668.1;em_score=465.5;em_evalue=9.3e-143;em_tcov=.;em_OGs=2C1D0@1|root,2SRZ8@2759|Eukaryota,3A4B8@33154|Opisthokonta,3BIRS@33208|Metazoa,3D2U8@33213|Bilateria,485V5@7711|Chordata,48VEW@7742|Vertebrata,3J4KG@40674|Mammalia,3ER9E@33554|Carnivora;em_COG_cat=S;em_desc=Transmembrane protein 247;em_max_annot_lvl=33208|Metazoa;em_Preferred_name=TMEM247;em_PFAMs=TMEM247;em_GOs=GO:0005575,GO:0005622,GO:0005623,GO:0005737,GO:0005783,GO:0012505,GO:0043226,GO:0043227,GO:0043229,GO:0043231,GO:0044424,GO:0044444,GO:0044464
HiC_scaffold_9	GeneMark.hmm3	intron	77339502	77340160	.	+	0	ID=g19545.t2.intron1;Parent=g19545.t2
HiC_scaffold_9	AUGUSTUS	intron	77339502	77340160	1.0	+	.	ID=g19545.t1.intron1;Parent=g19545.t1
HiC_scaffold_9	AUGUSTUS	exon	77340161	77340499	.	+	.	ID=g19545.t1.exon2;Parent=g19545.t1
HiC_scaffold_9	AUGUSTUS	CDS	77340161	77340499	1.0	+	0	ID=g19545.t1.CDS2;Parent=g19545.t1
HiC_scaffold_9	GeneMark.hmm3	CDS	77340161	77340503	.	+	0	ID=g19545.t2.CDS2;Parent=g19545.t2
HiC_scaffold_9	GeneMark.hmm3	exon	77340161	77340503	.	+	0	ID=g19545.t2.exon2;Parent=g19545.t2
HiC_scaffold_9	AUGUSTUS	intron	77340500	77343523	1.0	+	.	ID=g19545.t1.intron2;Parent=g19545.t1
HiC_scaffold_9	GeneMark.hmm3	intron	77340504	77343125	.	+	1	ID=g19545.t2.intron2;Parent=g19545.t2
HiC_scaffold_9	GeneMark.hmm3	CDS	77343126	77343268	.	+	2	ID=g19545.t2.CDS3;Parent=g19545.t2
HiC_scaffold_9	GeneMark.hmm3	exon	77343126	77343268	.	+	2	ID=g19545.t2.exon3;Parent=g19545.t2
HiC_scaffold_9	GeneMark.hmm3	intron	77343269	77343523	.	+	0	ID=g19545.t2.intron3;Parent=g19545.t2
HiC_scaffold_9	AUGUSTUS	exon	77343524	77343712	.	+	.	ID=g19545.t1.exon3;Parent=g19545.t1
HiC_scaffold_9	GeneMark.hmm3	CDS	77343524	77343712	.	+	0	ID=g19545.t2.CDS4;Parent=g19545.t2
HiC_scaffold_9	GeneMark.hmm3	exon	77343524	77343712	.	+	0	ID=g19545.t2.exon4;Parent=g19545.t2
HiC_scaffold_9	AUGUSTUS	CDS	77343524	77343712	1.0	+	0	ID=g19545.t1.CDS3;Parent=g19545.t1
HiC_scaffold_9	AUGUSTUS	stop_codon	77343710	77343712	.	+	0	ID=g19545.t1.stop1;Parent=g19545.t1
HiC_scaffold_9	GeneMark.hmm3	stop_codon	77343710	77343712	.	+	0	ID=g19545.t2.stop1;Parent=g19545.t2
HiC_scaffold_9	AUGUSTUS	stop_codon	77367838	77367840	.	-	0	ID=g19546.t1.stop1;Parent=g19546.t1
HiC_scaffold_9	AUGUSTUS	gene	77367838	77368518	.	-	.	ID=g19546
HiC_scaffold_9	AUGUSTUS	exon	77367838	77368518	.	-	.	ID=g19546.t1.exon1;Parent=g19546.t1
HiC_scaffold_9	AUGUSTUS	mRNA	77367838	77368518	1.0	-	.	ID=g19546.t1;Parent=g19546;em_target=9668.ENSMPUP00000019795;em_score=459.6;em_evalue=2.9e-141;em_tcov=.;em_OGs=COG1390@1|root,KOG1664@2759|Eukaryota,38FW0@33154|Opisthokonta,3BKZ1@33208|Metazoa,3D1S6@33213|Bilateria,482RY@7711|Chordata,48XTZ@7742|Vertebrata,3J4N2@40674|Mammalia,3EQJR@33554|Carnivora;em_COG_cat=C;em_desc=V-type proton ATPase subunit E;em_max_annot_lvl=33208|Metazoa;em_Preferred_name=ATP6V1E2;em_KEGG_ko=ko:K02150;em_KEGG_Pathway=ko00190,ko01100,ko04145,ko04150,ko04721,ko04966,ko05110,ko05120,ko05323,map00190,map01100,map04145,map04150,map04721,map04966,map05110,map05120,map05323;em_KEGG_Module=M00160;em_BRITE=ko00000,ko00001,ko00002;em_KEGG_TC=3.A.2.2;em_PFAMs=vATP-synt_E;em_GOs=GO:0000041,GO:0001669,GO:0003674,GO:0003824,GO:0005215,GO:0005575,GO:0005622,GO:0005623,GO:0005737,GO:0005829,GO:0006810,GO:0006811,GO:0006812,GO:0006826,GO:0007154,GO:0007165,GO:0007166,GO:0007167,GO:0007169,GO:0008104,GO:0008150,GO:0008286,GO:0008324,GO:0008553,GO:0009719,GO:0009725,GO:0009894,GO:0009987,GO:0010033,GO:0010243,GO:0010506,GO:0012505,GO:0015031,GO:0015075,GO:0015077,GO:0015078,GO:0015318,GO:0015399,GO:0015405,GO:0015662,GO:0015672,GO:0015682,GO:0015833,GO:0015988,GO:0015991,GO:0016241,GO:0016462,GO:0016787,GO:0016817,GO:0016818,GO:0016887,GO:0017111,GO:0019222,GO:0019829,GO:0022804,GO:0022853,GO:0022857,GO:0022890,GO:0023052,GO:0030001,GO:0030141,GO:0031323,GO:0031329,GO:0031410,GO:0031982,GO:0032868,GO:0032869,GO:0032870,GO:0033036,GO:0033572,GO:0034220,GO:0036442,GO:0042221,GO:0042623,GO:0042625,GO:0042626,GO:0042886,GO:0043226,GO:0043227,GO:0043229,GO:0043434,GO:0043492,GO:0044424,GO:0044444,GO:0044464,GO:0045184,GO:0050789,GO:0050794,GO:0050896,GO:0051179,GO:0051234,GO:0051716,GO:0055085,GO:0065007,GO:0070887,GO:0071310,GO:0071375,GO:0071417,GO:0071495,GO:0071702,GO:0071705,GO:0072512,GO:0090662,GO:0097223,GO:0097708,GO:0098655,GO:0098660,GO:0098662,GO:0099131,GO:0099132,GO:0099503,GO:1901652,GO:1901653,GO:1901698,GO:1901699,GO:1901700,GO:1901701,GO:1902600
HiC_scaffold_9	AUGUSTUS	CDS	77367838	77368518	1.0	-	0	ID=g19546.t1.CDS1;Parent=g19546.t1
HiC_scaffold_9	AUGUSTUS	start_codon	77368516	77368518	.	-	0	ID=g19546.t1.start1;Parent=g19546.t1
HiC_scaffold_9	AUGUSTUS	start_codon	77389346	77389348	.	+	0	ID=g19547.t1.start1;Parent=g19547.t1
HiC_scaffold_9	AUGUSTUS	gene	77389346	77389597	.	+	.	ID=g19547
HiC_scaffold_9	AUGUSTUS	exon	77389346	77389597	.	+	.	ID=g19547.t1.exon1;Parent=g19547.t1
HiC_scaffold_9	AUGUSTUS	mRNA	77389346	77389597	1.0	+	.	ID=g19547.t1;Parent=g19547
HiC_scaffold_9	AUGUSTUS	CDS	77389346	77389597	1.0	+	0	ID=g19547.t1.CDS1;Parent=g19547.t1
HiC_scaffold_9	AUGUSTUS	stop_codon	77389595	77389597	.	+	0	ID=g19547.t1.stop1;Parent=g19547.t1
HiC_scaffold_9	AUGUSTUS	start_codon	77389657	77389659	.	+	0	ID=g19548.t1.start1;Parent=g19548.t1
HiC_scaffold_9	AUGUSTUS	exon	77389657	77389798	.	+	.	ID=g19548.t1.exon1;Parent=g19548.t1
HiC_scaffold_9	AUGUSTUS	CDS	77389657	77389798	1.0	+	0	ID=g19548.t1.CDS1;Parent=g19548.t1
HiC_scaffold_9	AUGUSTUS	gene	77389657	77425679	.	+	.	ID=g19548
HiC_scaffold_9	AUGUSTUS	mRNA	77389657	77425679	1.0	+	.	ID=g19548.t1;Parent=g19548;em_target=10181.XP_004839453.1;em_score=470.5;em_evalue=2.2e-144;em_tcov=.;em_OGs=COG1100@1|root,KOG0393@2759|Eukaryota,39VDF@33154|Opisthokonta,3BC3F@33208|Metazoa,3D4KH@33213|Bilateria,483TY@7711|Chordata,492B8@7742|Vertebrata,3J3RG@40674|Mammalia,35C9B@314146|Euarchontoglires,4PX98@9989|Rodentia;em_COG_cat=S;em_desc=GBD domain binding;em_max_annot_lvl=33208|Metazoa;em_Preferred_name=RHOQ;em_KEGG_ko=ko:K04393,ko:K07194,ko:K07864;em_KEGG_Pathway=ko04010,ko04011,ko04014,ko04015,ko04062,ko04144,ko04360,ko04370,ko04510,ko04520,ko04530,ko04660,ko04666,ko04670,ko04722,ko04810,ko04910,ko04912,ko04932,ko04933,ko05100,ko05120,ko05130,ko05131,ko05132,ko05165,ko05200,ko05203,ko05205,ko05211,ko05212,map04010,map04011,map04014,map04015,map04062,map04144,map04360,map04370,map04510,map04520,map04530,map04660,map04666,map04670,map04722,map04810,map04910,map04912,map04932,map04933,map05100,map05120,map05130,map05131,map05132,map05165,map05200,map05203,map05205,map05211,map05212;em_BRITE=ko00000,ko00001,ko03036,ko04031,ko04131,ko04147;em_PFAMs=Ras;em_GOs=GO:0003674,GO:0003824,GO:0003924,GO:0005488,GO:0005515,GO:0005522,GO:0005575,GO:0005622,GO:0005623,GO:0005737,GO:0005798,GO:0005829,GO:0005856,GO:0005884,GO:0005886,GO:0006139,GO:0006163,GO:0006355,GO:0006357,GO:0006725,GO:0006753,GO:0006793,GO:0006796,GO:0006807,GO:0006996,GO:0007010,GO:0007154,GO:0007165,GO:0007166,GO:0007167,GO:0007169,GO:0008150,GO:0008152,GO:0008286,GO:0008360,GO:0009116,GO:0009117,GO:0009119,GO:0009141,GO:0009144,GO:0009150,GO:0009199,GO:0009205,GO:0009259,GO:0009719,GO:0009725,GO:0009889,GO:0009891,GO:0009893,GO:0009966,GO:0009987,GO:0010033,GO:0010243,GO:0010468,GO:0010556,GO:0010557,GO:0010604,GO:0010628,GO:0010646,GO:0010827,GO:0010828,GO:0010829,GO:0015629,GO:0016020,GO:0016043,GO:0016462,GO:0016787,GO:0016817,GO:0016818,GO:0017111,GO:0019219,GO:0019222,GO:0019637,GO:0019693,GO:0019904,GO:0022603,GO:0022604,GO:0023051,GO:0023052,GO:0030029,GO:0030036,GO:0030660,GO:0030865,GO:0030866,GO:0031090,GO:0031323,GO:0031325,GO:0031326,GO:0031328,GO:0031344,GO:0031346,GO:0031410,GO:0031982,GO:0032427,GO:0032868,GO:0032869,GO:0032870,GO:0032879,GO:0032880,GO:0032956,GO:0032970,GO:0033043,GO:0034641,GO:0034762,GO:0034763,GO:0034764,GO:0042221,GO:0042278,GO:0043226,GO:0043227,GO:0043228,GO:0043229,GO:0043232,GO:0043434,GO:0044087,GO:0044089,GO:0044237,GO:0044238,GO:0044281,GO:0044422,GO:0044424,GO:0044425,GO:0044430,GO:0044433,GO:0044444,GO:0044446,GO:0044464,GO:0045121,GO:0045893,GO:0045935,GO:0045944,GO:0046039,GO:0046128,GO:0046324,GO:0046325,GO:0046326,GO:0046483,GO:0048518,GO:0048519,GO:0048522,GO:0048583,GO:0050789,GO:0050793,GO:0050794,GO:0050896,GO:0051049,GO:0051050,GO:0051051,GO:0051056,GO:0051128,GO:0051130,GO:0051171,GO:0051173,GO:0051252,GO:0051254,GO:0051489,GO:0051491,GO:0051493,GO:0051716,GO:0055086,GO:0060255,GO:0060341,GO:0060491,GO:0065007,GO:0065008,GO:0070887,GO:0071310,GO:0071375,GO:0071417,GO:0071495,GO:0071704,GO:0071840,GO:0071944,GO:0072521,GO:0080090,GO:0097708,GO:0098588,GO:0098589,GO:0098805,GO:0098857,GO:0099080,GO:0099081,GO:0099512,GO:0099513,GO:0120032,GO:0120034,GO:0120035,GO:1901068,GO:1901135,GO:1901360,GO:1901564,GO:1901652,GO:1901653,GO:1901657,GO:1901698,GO:1901699,GO:1901700,GO:1901701,GO:1902531,GO:1902680,GO:1903076,GO:1903077,GO:1903506,GO:1903508,GO:1903827,GO:1903828,GO:1904375,GO:1904376,GO:1905475,GO:1905476,GO:2000112,GO:2001141
HiC_scaffold_9	AUGUSTUS	intron	77389799	77390371	1.0	+	.	ID=g19548.t1.intron1;Parent=g19548.t1
HiC_scaffold_9	AUGUSTUS	exon	77390372	77390430	.	+	.	ID=g19548.t1.exon2;Parent=g19548.t1
HiC_scaffold_9	AUGUSTUS	CDS	77390372	77390430	1.0	+	2	ID=g19548.t1.CDS2;Parent=g19548.t1
HiC_scaffold_9	AUGUSTUS	intron	77390431	77421612	1.0	+	.	ID=g19548.t1.intron2;Parent=g19548.t1
HiC_scaffold_9	AUGUSTUS	exon	77421613	77421777	.	+	.	ID=g19548.t1.exon3;Parent=g19548.t1
HiC_scaffold_9	AUGUSTUS	CDS	77421613	77421777	1.0	+	0	ID=g19548.t1.CDS3;Parent=g19548.t1
HiC_scaffold_9	AUGUSTUS	intron	77421778	77422108	1.0	+	.	ID=g19548.t1.intron3;Parent=g19548.t1
HiC_scaffold_9	AUGUSTUS	exon	77422109	77422204	.	+	.	ID=g19548.t1.exon4;Parent=g19548.t1
HiC_scaffold_9	AUGUSTUS	CDS	77422109	77422204	1.0	+	0	ID=g19548.t1.CDS4;Parent=g19548.t1
HiC_scaffold_9	AUGUSTUS	intron	77422205	77425523	1.0	+	.	ID=g19548.t1.intron4;Parent=g19548.t1
HiC_scaffold_9	AUGUSTUS	exon	77425524	77425679	.	+	.	ID=g19548.t1.exon5;Parent=g19548.t1
HiC_scaffold_9	AUGUSTUS	CDS	77425524	77425679	1.0	+	0	ID=g19548.t1.CDS5;Parent=g19548.t1
HiC_scaffold_9	AUGUSTUS	stop_codon	77425677	77425679	.	+	0	ID=g19548.t1.stop1;Parent=g19548.t1
HiC_scaffold_9	AUGUSTUS	stop_codon	77426059	77426061	.	-	0	ID=g19549.t1.stop1;Parent=g19549.t1
HiC_scaffold_9	AUGUSTUS	exon	77426059	77426172	.	-	.	ID=g19549.t1.exon1;Parent=g19549.t1
HiC_scaffold_9	AUGUSTUS	CDS	77426059	77426172	1.0	-	0	ID=g19549.t1.CDS1;Parent=g19549.t1
HiC_scaffold_9	AUGUSTUS	gene	77426059	77460547	.	-	.	ID=g19549
HiC_scaffold_9	AUGUSTUS	mRNA	77426059	77460547	0.4	-	.	ID=g19549.t1;Parent=g19549;em_target=9668.ENSMPUP00000011945;em_score=501.9;em_evalue=2e-153;em_tcov=.;em_OGs=KOG3144@1|root,KOG3144@2759|Eukaryota,38FGA@33154|Opisthokonta,3B9DU@33208|Metazoa,3CV5X@33213|Bilateria,48A7P@7711|Chordata,492GS@7742|Vertebrata,3JBF3@40674|Mammalia,3EFK7@33554|Carnivora;em_COG_cat=MO;em_desc=biosynthesis, class F;em_max_annot_lvl=33208|Metazoa;em_Preferred_name=PIGF;em_KEGG_ko=ko:K05287;em_KEGG_Pathway=ko00563,ko01100,map00563,map01100;em_KEGG_Module=M00065;em_KEGG_Reaction=R05923,R05924,R08107;em_KEGG_rclass=RC00017;em_BRITE=ko00000,ko00001,ko00002,ko01000;em_PFAMs=PIG-F;em_GOs=GO:0003674,GO:0003824,GO:0004307,GO:0005575,GO:0005622,GO:0005623,GO:0005737,GO:0005783,GO:0005789,GO:0006464,GO:0006497,GO:0006505,GO:0006506,GO:0006629,GO:0006643,GO:0006644,GO:0006650,GO:0006661,GO:0006664,GO:0006793,GO:0006796,GO:0006807,GO:0008150,GO:0008152,GO:0008610,GO:0008654,GO:0009058,GO:0009059,GO:0009247,GO:0009987,GO:0012505,GO:0016020,GO:0016254,GO:0016740,GO:0016772,GO:0016780,GO:0017169,GO:0019538,GO:0019637,GO:0031984,GO:0034645,GO:0036211,GO:0042157,GO:0042158,GO:0042175,GO:0043170,GO:0043226,GO:0043227,GO:0043229,GO:0043231,GO:0043412,GO:0044237,GO:0044238,GO:0044249,GO:0044255,GO:0044260,GO:0044267,GO:0044422,GO:0044424,GO:0044425,GO:0044432,GO:0044444,GO:0044446,GO:0044464,GO:0045017,GO:0046467,GO:0046474,GO:0046486,GO:0046488,GO:0071704,GO:0090407,GO:0098827,GO:1901135,GO:1901137,GO:1901564,GO:1901566,GO:1901576,GO:1903509
HiC_scaffold_9	AUGUSTUS	stop_codon	77426115	77426117	.	-	0	ID=g19549.t2.stop1;Parent=g19549.t2
HiC_scaffold_9	AUGUSTUS	exon	77426115	77426172	.	-	.	ID=g19549.t2.exon1;Parent=g19549.t2
HiC_scaffold_9	AUGUSTUS	CDS	77426115	77426172	0.95	-	1	ID=g19549.t2.CDS1;Parent=g19549.t2
HiC_scaffold_9	AUGUSTUS	mRNA	77426115	77460547	.	-	.	ID=g19549.t2;Parent=g19549;em_target=89462.XP_006054849.1;em_score=282.2;em_evalue=3e-88;em_tcov=.;em_OGs=KOG3144@1|root,KOG3144@2759|Eukaryota,38FGA@33154|Opisthokonta,3B9DU@33208|Metazoa,3CV5X@33213|Bilateria,48A7P@7711|Chordata,492GS@7742|Vertebrata,3JJ9K@40674|Mammalia,4JCN1@91561|Cetartiodactyla;em_COG_cat=MO;em_desc=GPI biosynthesis protein family Pig-F;em_max_annot_lvl=33208|Metazoa;em_Preferred_name=PIGF;em_KEGG_ko=ko:K05287;em_KEGG_Pathway=ko00563,ko01100,map00563,map01100;em_KEGG_Module=M00065;em_KEGG_Reaction=R05923,R05924,R08107;em_KEGG_rclass=RC00017;em_BRITE=ko00000,ko00001,ko00002,ko01000;em_PFAMs=PIG-F;em_GOs=GO:0003674,GO:0003824,GO:0004307,GO:0005575,GO:0005622,GO:0005623,GO:0005737,GO:0005783,GO:0005789,GO:0006464,GO:0006497,GO:0006505,GO:0006506,GO:0006629,GO:0006643,GO:0006644,GO:0006650,GO:0006661,GO:0006664,GO:0006793,GO:0006796,GO:0006807,GO:0008150,GO:0008152,GO:0008610,GO:0008654,GO:0009058,GO:0009059,GO:0009247,GO:0009987,GO:0012505,GO:0016020,GO:0016254,GO:0016740,GO:0016772,GO:0016780,GO:0017169,GO:0019538,GO:0019637,GO:0031984,GO:0034645,GO:0036211,GO:0042157,GO:0042158,GO:0042175,GO:0043170,GO:0043226,GO:0043227,GO:0043229,GO:0043231,GO:0043412,GO:0044237,GO:0044238,GO:0044249,GO:0044255,GO:0044260,GO:0044267,GO:0044422,GO:0044424,GO:0044425,GO:0044432,GO:0044444,GO:0044446,GO:0044464,GO:0045017,GO:0046467,GO:0046474,GO:0046486,GO:0046488,GO:0071704,GO:0090407,GO:0098827,GO:1901135,GO:1901137,GO:1901564,GO:1901566,GO:1901576,GO:1903509
HiC_scaffold_9	AUGUSTUS	intron	77426173	77440847	1.0	-	.	ID=g19549.t1.intron1;Parent=g19549.t1
HiC_scaffold_9	AUGUSTUS	intron	77426173	77455533	0.96	-	.	ID=g19549.t2.intron1;Parent=g19549.t2
HiC_scaffold_9	AUGUSTUS	exon	77440848	77440956	.	-	.	ID=g19549.t1.exon2;Parent=g19549.t1
HiC_scaffold_9	AUGUSTUS	CDS	77440848	77440956	1.0	-	1	ID=g19549.t1.CDS2;Parent=g19549.t1
HiC_scaffold_9	AUGUSTUS	intron	77440957	77455533	1.0	-	.	ID=g19549.t1.intron2;Parent=g19549.t1
HiC_scaffold_9	AUGUSTUS	exon	77455534	77455650	.	-	.	ID=g19549.t1.exon3;Parent=g19549.t1
HiC_scaffold_9	AUGUSTUS	exon	77455534	77455650	.	-	.	ID=g19549.t2.exon2;Parent=g19549.t2
HiC_scaffold_9	AUGUSTUS	CDS	77455534	77455650	0.96	-	1	ID=g19549.t2.CDS2;Parent=g19549.t2
HiC_scaffold_9	AUGUSTUS	CDS	77455534	77455650	1.0	-	1	ID=g19549.t1.CDS3;Parent=g19549.t1
HiC_scaffold_9	AUGUSTUS	intron	77455651	77457323	0.96	-	.	ID=g19549.t2.intron2;Parent=g19549.t2
HiC_scaffold_9	AUGUSTUS	intron	77455651	77457323	1.0	-	.	ID=g19549.t1.intron3;Parent=g19549.t1
HiC_scaffold_9	AUGUSTUS	exon	77457324	77457415	.	-	.	ID=g19549.t1.exon4;Parent=g19549.t1
HiC_scaffold_9	AUGUSTUS	exon	77457324	77457415	.	-	.	ID=g19549.t2.exon3;Parent=g19549.t2
HiC_scaffold_9	AUGUSTUS	CDS	77457324	77457415	0.92	-	0	ID=g19549.t2.CDS3;Parent=g19549.t2
HiC_scaffold_9	AUGUSTUS	CDS	77457324	77457415	0.98	-	0	ID=g19549.t1.CDS4;Parent=g19549.t1
HiC_scaffold_9	AUGUSTUS	intron	77457416	77458599	0.97	-	.	ID=g19549.t2.intron3;Parent=g19549.t2
HiC_scaffold_9	AUGUSTUS	intron	77457416	77458599	0.99	-	.	ID=g19549.t1.intron4;Parent=g19549.t1
HiC_scaffold_9	AUGUSTUS	exon	77458600	77458848	.	-	.	ID=g19549.t1.exon5;Parent=g19549.t1
HiC_scaffold_9	AUGUSTUS	exon	77458600	77458848	.	-	.	ID=g19549.t2.exon4;Parent=g19549.t2
HiC_scaffold_9	AUGUSTUS	CDS	77458600	77458848	0.39	-	0	ID=g19549.t2.CDS4;Parent=g19549.t2
HiC_scaffold_9	AUGUSTUS	CDS	77458600	77458848	0.44	-	0	ID=g19549.t1.CDS5;Parent=g19549.t1
HiC_scaffold_9	AUGUSTUS	intron	77458849	77460424	0.39	-	.	ID=g19549.t2.intron4;Parent=g19549.t2
HiC_scaffold_9	AUGUSTUS	intron	77458849	77460424	0.4	-	.	ID=g19549.t1.intron5;Parent=g19549.t1
HiC_scaffold_9	AUGUSTUS	exon	77460425	77460547	.	-	.	ID=g19549.t1.exon6;Parent=g19549.t1
HiC_scaffold_9	AUGUSTUS	exon	77460425	77460547	.	-	.	ID=g19549.t2.exon5;Parent=g19549.t2
HiC_scaffold_9	AUGUSTUS	CDS	77460425	77460547	0.39	-	0	ID=g19549.t2.CDS5;Parent=g19549.t2
HiC_scaffold_9	AUGUSTUS	CDS	77460425	77460547	0.4	-	0	ID=g19549.t1.CDS6;Parent=g19549.t1
HiC_scaffold_9	AUGUSTUS	start_codon	77460545	77460547	.	-	0	ID=g19549.t1.start1;Parent=g19549.t1
HiC_scaffold_9	AUGUSTUS	start_codon	77460545	77460547	.	-	0	ID=g19549.t2.start1;Parent=g19549.t2
HiC_scaffold_9	AUGUSTUS	start_codon	77461033	77461035	.	+	0	ID=g19550.t1.start1;Parent=g19550.t1
HiC_scaffold_9	gmst	start_codon	77461033	77461035	21.751992	+	0	ID=g19550.t2.start1;Parent=g19550.t2
HiC_scaffold_9	AUGUSTUS	exon	77461033	77461048	.	+	.	ID=g19550.t1.exon1;Parent=g19550.t1
HiC_scaffold_9	AUGUSTUS	CDS	77461033	77461048	1.0	+	0	ID=g19550.t1.CDS1;Parent=g19550.t1
HiC_scaffold_9	gmst	CDS	77461033	77461048	21.751992	+	0	ID=g19550.t2.CDS1;Parent=g19550.t2
HiC_scaffold_9	gmst	exon	77461033	77461048	21.751992	+	0	ID=g19550.t2.exon1;Parent=g19550.t2
HiC_scaffold_9	AUGUSTUS	gene	77461033	77474295	.	+	.	ID=g19550
HiC_scaffold_9	gmst	mRNA	77461033	77474295	.	+	.	ID=g19550.t2;Parent=g19550;em_target=10029.XP_007614781.1;em_score=176.4;em_evalue=3.7e-55;em_tcov=.;em_OGs=KOG3476@1|root,KOG3476@2759|Eukaryota,3A3MT@33154|Opisthokonta,3BRGS@33208|Metazoa,3D84U@33213|Bilateria,48F8S@7711|Chordata,49C3E@7742|Vertebrata,3JGX3@40674|Mammalia,35QB8@314146|Euarchontoglires,4Q5ZJ@9989|Rodentia;em_COG_cat=Z;em_desc=Microtubule-associated protein CRIPT;em_max_annot_lvl=33208|Metazoa;em_Preferred_name=CRIPT;em_PFAMs=Cript;em_GOs=GO:0000226,GO:0001650,GO:0003674,GO:0005488,GO:0005515,GO:0005575,GO:0005622,GO:0005623,GO:0005634,GO:0005730,GO:0006996,GO:0007010,GO:0007017,GO:0008017,GO:0008092,GO:0008104,GO:0008150,GO:0009987,GO:0014069,GO:0015631,GO:0016043,GO:0019904,GO:0030165,GO:0030425,GO:0031122,GO:0031974,GO:0031981,GO:0032279,GO:0032879,GO:0032880,GO:0033036,GO:0033043,GO:0033365,GO:0034613,GO:0035372,GO:0036477,GO:0042995,GO:0043005,GO:0043025,GO:0043197,GO:0043198,GO:0043226,GO:0043227,GO:0043228,GO:0043229,GO:0043231,GO:0043232,GO:0043233,GO:0044297,GO:0044309,GO:0044380,GO:0044422,GO:0044424,GO:0044428,GO:0044446,GO:0044452,GO:0044456,GO:0044463,GO:0044464,GO:0044877,GO:0045184,GO:0045202,GO:0050789,GO:0050794,GO:0050803,GO:0050807,GO:0051128,GO:0051179,GO:0051234,GO:0051641,GO:0060341,GO:0065007,GO:0065008,GO:0070013,GO:0070727,GO:0071840,GO:0072698,GO:0097110,GO:0097435,GO:0097447,GO:0097458,GO:0098794,GO:0098984,GO:0099175,GO:0099572,GO:0120025,GO:0120038,GO:1901626,GO:1902897,GO:1903827,GO:1905475,GO:1905874
HiC_scaffold_9	AUGUSTUS	mRNA	77461033	77474295	1.0	+	.	ID=g19550.t1;Parent=g19550;em_target=10029.XP_007614781.1;em_score=228.5;em_evalue=4.5e-71;em_tcov=.;em_OGs=KOG3476@1|root,KOG3476@2759|Eukaryota,3A3MT@33154|Opisthokonta,3BRGS@33208|Metazoa,3D84U@33213|Bilateria,48F8S@7711|Chordata,49C3E@7742|Vertebrata,3JGX3@40674|Mammalia,35QB8@314146|Euarchontoglires,4Q5ZJ@9989|Rodentia;em_COG_cat=Z;em_desc=Microtubule-associated protein CRIPT;em_max_annot_lvl=33208|Metazoa;em_Preferred_name=CRIPT;em_PFAMs=Cript;em_GOs=GO:0000226,GO:0001650,GO:0003674,GO:0005488,GO:0005515,GO:0005575,GO:0005622,GO:0005623,GO:0005634,GO:0005730,GO:0006996,GO:0007010,GO:0007017,GO:0008017,GO:0008092,GO:0008104,GO:0008150,GO:0009987,GO:0014069,GO:0015631,GO:0016043,GO:0019904,GO:0030165,GO:0030425,GO:0031122,GO:0031974,GO:0031981,GO:0032279,GO:0032879,GO:0032880,GO:0033036,GO:0033043,GO:0033365,GO:0034613,GO:0035372,GO:0036477,GO:0042995,GO:0043005,GO:0043025,GO:0043197,GO:0043198,GO:0043226,GO:0043227,GO:0043228,GO:0043229,GO:0043231,GO:0043232,GO:0043233,GO:0044297,GO:0044309,GO:0044380,GO:0044422,GO:0044424,GO:0044428,GO:0044446,GO:0044452,GO:0044456,GO:0044463,GO:0044464,GO:0044877,GO:0045184,GO:0045202,GO:0050789,GO:0050794,GO:0050803,GO:0050807,GO:0051128,GO:0051179,GO:0051234,GO:0051641,GO:0060341,GO:0065007,GO:0065008,GO:0070013,GO:0070727,GO:0071840,GO:0072698,GO:0097110,GO:0097435,GO:0097447,GO:0097458,GO:0098794,GO:0098984,GO:0099175,GO:0099572,GO:0120025,GO:0120038,GO:1901626,GO:1902897,GO:1903827,GO:1905475,GO:1905874
HiC_scaffold_9	AUGUSTUS	intron	77461049	77465189	1.0	+	.	ID=g19550.t1.intron1;Parent=g19550.t1
HiC_scaffold_9	gmst	intron	77461049	77465189	21.751992	+	0	ID=g19550.t2.intron1;Parent=g19550.t2
HiC_scaffold_9	AUGUSTUS	exon	77465190	77465255	.	+	.	ID=g19550.t1.exon2;Parent=g19550.t1
HiC_scaffold_9	AUGUSTUS	CDS	77465190	77465255	1.0	+	2	ID=g19550.t1.CDS2;Parent=g19550.t1
HiC_scaffold_9	gmst	CDS	77465190	77465255	21.751992	+	2	ID=g19550.t2.CDS2;Parent=g19550.t2
HiC_scaffold_9	gmst	exon	77465190	77465255	21.751992	+	2	ID=g19550.t2.exon2;Parent=g19550.t2
HiC_scaffold_9	AUGUSTUS	intron	77465256	77466004	1.0	+	.	ID=g19550.t1.intron2;Parent=g19550.t1
HiC_scaffold_9	gmst	intron	77465256	77466004	21.751992	+	0	ID=g19550.t2.intron2;Parent=g19550.t2
HiC_scaffold_9	AUGUSTUS	exon	77466005	77466059	.	+	.	ID=g19550.t1.exon3;Parent=g19550.t1
HiC_scaffold_9	AUGUSTUS	CDS	77466005	77466059	1.0	+	2	ID=g19550.t1.CDS3;Parent=g19550.t1
HiC_scaffold_9	gmst	CDS	77466005	77466059	21.751992	+	2	ID=g19550.t2.CDS3;Parent=g19550.t2
HiC_scaffold_9	gmst	exon	77466005	77466059	21.751992	+	2	ID=g19550.t2.exon3;Parent=g19550.t2
HiC_scaffold_9	AUGUSTUS	intron	77466060	77473815	1.0	+	.	ID=g19550.t1.intron3;Parent=g19550.t1
HiC_scaffold_9	gmst	intron	77466060	77473854	21.751992	+	0	ID=g19550.t2.intron3;Parent=g19550.t2
HiC_scaffold_9	AUGUSTUS	exon	77473816	77473919	.	+	.	ID=g19550.t1.exon4;Parent=g19550.t1
HiC_scaffold_9	AUGUSTUS	CDS	77473816	77473919	1.0	+	1	ID=g19550.t1.CDS4;Parent=g19550.t1
HiC_scaffold_9	gmst	CDS	77473855	77473919	21.751992	+	1	ID=g19550.t2.CDS4;Parent=g19550.t2
HiC_scaffold_9	gmst	exon	77473855	77473919	21.751992	+	1	ID=g19550.t2.exon4;Parent=g19550.t2
HiC_scaffold_9	AUGUSTUS	intron	77473920	77474230	1.0	+	.	ID=g19550.t1.intron4;Parent=g19550.t1
HiC_scaffold_9	gmst	intron	77473920	77474230	21.751992	+	0	ID=g19550.t2.intron4;Parent=g19550.t2
HiC_scaffold_9	AUGUSTUS	exon	77474231	77474295	.	+	.	ID=g19550.t1.exon5;Parent=g19550.t1
HiC_scaffold_9	AUGUSTUS	CDS	77474231	77474295	1.0	+	2	ID=g19550.t1.CDS5;Parent=g19550.t1
HiC_scaffold_9	gmst	CDS	77474231	77474295	21.751992	+	2	ID=g19550.t2.CDS5;Parent=g19550.t2
HiC_scaffold_9	gmst	exon	77474231	77474295	21.751992	+	2	ID=g19550.t2.exon5;Parent=g19550.t2
HiC_scaffold_9	AUGUSTUS	stop_codon	77474293	77474295	.	+	0	ID=g19550.t1.stop1;Parent=g19550.t1
HiC_scaffold_9	gmst	stop_codon	77474293	77474295	21.751992	+	0	ID=g19550.t2.stop1;Parent=g19550.t2
HiC_scaffold_9	AUGUSTUS	start_codon	77600105	77600107	.	+	0	ID=g19551.t1.start1;Parent=g19551.t1
HiC_scaffold_9	AUGUSTUS	gene	77600105	77601715	.	+	.	ID=g19551
HiC_scaffold_9	AUGUSTUS	exon	77600105	77601715	.	+	.	ID=g19551.t1.exon1;Parent=g19551.t1
HiC_scaffold_9	AUGUSTUS	mRNA	77600105	77601715	1.0	+	.	ID=g19551.t1;Parent=g19551;em_target=9668.ENSMPUP00000019796;em_score=1248.3;em_evalue=0.0;em_tcov=.;em_OGs=KOG4566@1|root,KOG4566@2759|Eukaryota,38E7I@33154|Opisthokonta,3B9DW@33208|Metazoa,3CS3H@33213|Bilateria,481E2@7711|Chordata,4980J@7742|Vertebrata,3J1GF@40674|Mammalia,3EF59@33554|Carnivora;em_COG_cat=T;em_desc=Suppressor of cytokine signaling 5;em_max_annot_lvl=33208|Metazoa;em_Preferred_name=SOCS5;em_KEGG_ko=ko:K04698,ko:K04699;em_KEGG_Pathway=ko04630,ko04917,map04630,map04917;em_KEGG_Module=M00388,M00684;em_BRITE=ko00000,ko00001,ko00002,ko04121;em_PFAMs=SH2,SOCS,SOCS_box;em_GOs=GO:0000003,GO:0001667,GO:0001817,GO:0001818,GO:0001932,GO:0001933,GO:0002009,GO:0002064,GO:0002065,GO:0002066,GO:0002165,GO:0002682,GO:0002683,GO:0002684,GO:0002694,GO:0002695,GO:0002696,GO:0002697,GO:0002698,GO:0002699,GO:0002819,GO:0002821,GO:0002822,GO:0002824,GO:0002825,GO:0002827,GO:0002828,GO:0002829,GO:0003006,GO:0003008,GO:0003674,GO:0004857,GO:0004860,GO:0005102,GO:0005126,GO:0005154,GO:0005488,GO:0005515,GO:0005575,GO:0005622,GO:0005623,GO:0005737,GO:0005829,GO:0006464,GO:0006469,GO:0006807,GO:0006928,GO:0006950,GO:0007154,GO:0007162,GO:0007165,GO:0007166,GO:0007167,GO:0007169,GO:0007173,GO:0007175,GO:0007176,GO:0007259,GO:0007275,GO:0007276,GO:0007281,GO:0007292,GO:0007297,GO:0007298,GO:0007399,GO:0007444,GO:0007472,GO:0007476,GO:0007477,GO:0007482,GO:0007552,GO:0007560,GO:0007610,GO:0007611,GO:0007613,GO:0007616,GO:0008150,GO:0008152,GO:0008586,GO:0009653,GO:0009719,GO:0009791,GO:0009886,GO:0009887,GO:0009888,GO:0009892,GO:0009893,GO:0009894,GO:0009896,GO:0009966,GO:0009968,GO:0009987,GO:0010033,GO:0010243,GO:0010453,GO:0010454,GO:0010469,GO:0010563,GO:0010604,GO:0010605,GO:0010631,GO:0010646,GO:0010648,GO:0010721,GO:0016049,GO:0016477,GO:0019207,GO:0019210,GO:0019220,GO:0019221,GO:0019222,GO:0019538,GO:0019827,GO:0019887,GO:0019899,GO:0019900,GO:0019901,GO:0019953,GO:0022008,GO:0022407,GO:0022408,GO:0022409,GO:0022412,GO:0022414,GO:0022603,GO:0023051,GO:0023052,GO:0023057,GO:0030154,GO:0030155,GO:0030162,GO:0030234,GO:0030707,GO:0030718,GO:0030855,GO:0030971,GO:0031323,GO:0031324,GO:0031325,GO:0031329,GO:0031331,GO:0031347,GO:0031348,GO:0031399,GO:0031400,GO:0032101,GO:0032102,GO:0032268,GO:0032269,GO:0032270,GO:0032434,GO:0032436,GO:0032501,GO:0032502,GO:0032504,GO:0032642,GO:0032675,GO:0032682,GO:0032715,GO:0033554,GO:0033673,GO:0034097,GO:0034405,GO:0035107,GO:0035114,GO:0035120,GO:0035216,GO:0035220,GO:0035239,GO:0035295,GO:0035556,GO:0036211,GO:0038127,GO:0040007,GO:0040011,GO:0042058,GO:0042059,GO:0042176,GO:0042221,GO:0042325,GO:0042326,GO:0042509,GO:0042532,GO:0043086,GO:0043170,GO:0043370,GO:0043371,GO:0043372,GO:0043412,GO:0043473,GO:0043549,GO:0043687,GO:0043696,GO:0043697,GO:0044092,GO:0044237,GO:0044238,GO:0044260,GO:0044267,GO:0044424,GO:0044444,GO:0044464,GO:0044703,GO:0045501,GO:0045580,GO:0045581,GO:0045582,GO:0045595,GO:0045596,GO:0045597,GO:0045619,GO:0045620,GO:0045621,GO:0045622,GO:0045623,GO:0045624,GO:0045625,GO:0045627,GO:0045628,GO:0045629,GO:0045664,GO:0045665,GO:0045676,GO:0045677,GO:0045732,GO:0045785,GO:0045859,GO:0045862,GO:0045873,GO:0045936,GO:0046425,GO:0046426,GO:0046532,GO:0046533,GO:0046634,GO:0046635,GO:0046636,GO:0046637,GO:0046638,GO:0046639,GO:0048066,GO:0048069,GO:0048072,GO:0048468,GO:0048477,GO:0048513,GO:0048518,GO:0048519,GO:0048522,GO:0048523,GO:0048563,GO:0048569,GO:0048583,GO:0048584,GO:0048585,GO:0048609,GO:0048699,GO:0048707,GO:0048729,GO:0048731,GO:0048736,GO:0048737,GO:0048802,GO:0048856,GO:0048869,GO:0048870,GO:0050727,GO:0050728,GO:0050730,GO:0050732,GO:0050767,GO:0050768,GO:0050776,GO:0050777,GO:0050778,GO:0050789,GO:0050790,GO:0050793,GO:0050794,GO:0050863,GO:0050865,GO:0050866,GO:0050867,GO:0050868,GO:0050870,GO:0050877,GO:0050890,GO:0050896,GO:0051093,GO:0051094,GO:0051171,GO:0051172,GO:0051173,GO:0051174,GO:0051179,GO:0051239,GO:0051240,GO:0051241,GO:0051246,GO:0051247,GO:0051248,GO:0051249,GO:0051250,GO:0051251,GO:0051338,GO:0051348,GO:0051674,GO:0051704,GO:0051716,GO:0051960,GO:0051961,GO:0055094,GO:0060255,GO:0060284,GO:0060429,GO:0060562,GO:0061097,GO:0061099,GO:0061136,GO:0065007,GO:0065009,GO:0070851,GO:0070887,GO:0071310,GO:0071345,GO:0071402,GO:0071404,GO:0071498,GO:0071637,GO:0071638,GO:0071704,GO:0080090,GO:0080134,GO:0090130,GO:0090132,GO:0097696,GO:0097699,GO:0098727,GO:0098772,GO:1901184,GO:1901185,GO:1901564,GO:1901698,GO:1901800,GO:1902105,GO:1902106,GO:1902107,GO:1902531,GO:1902532,GO:1903037,GO:1903038,GO:1903039,GO:1903050,GO:1903052,GO:1903362,GO:1903364,GO:1903706,GO:1903707,GO:1903708,GO:1904350,GO:1904352,GO:1904892,GO:1904893,GO:1904987,GO:1904988,GO:1905165,GO:1905167,GO:1990782,GO:2000026,GO:2000027,GO:2000058,GO:2000060,GO:2000272,GO:2000514,GO:2000515,GO:2000516
HiC_scaffold_9	AUGUSTUS	CDS	77600105	77601715	1.0	+	0	ID=g19551.t1.CDS1;Parent=g19551.t1
HiC_scaffold_9	AUGUSTUS	stop_codon	77601713	77601715	.	+	0	ID=g19551.t1.stop1;Parent=g19551.t1
HiC_scaffold_9	AUGUSTUS	stop_codon	77713192	77713194	.	-	0	ID=g19552.t1.stop1;Parent=g19552.t1
HiC_scaffold_9	AUGUSTUS	exon	77713192	77713323	.	-	.	ID=g19552.t1.exon1;Parent=g19552.t1
HiC_scaffold_9	AUGUSTUS	CDS	77713192	77713323	1.0	-	0	ID=g19552.t1.CDS1;Parent=g19552.t1
HiC_scaffold_9	AUGUSTUS	gene	77713192	77721758	.	-	.	ID=g19552
HiC_scaffold_9	AUGUSTUS	mRNA	77713192	77721758	1.0	-	.	ID=g19552.t1;Parent=g19552;em_target=9646.ENSAMEP00000006420;em_score=329.8;em_evalue=2.2e-101;em_tcov=.;em_OGs=KOG4065@1|root,KOG4065@2759|Eukaryota,3A26C@33154|Opisthokonta,3BPM1@33208|Metazoa,3D7JE@33213|Bilateria,48EXI@7711|Chordata,49BNY@7742|Vertebrata,3JEWH@40674|Mammalia,3ENHV@33554|Carnivora;em_COG_cat=S;em_desc=Multiple coagulation factor deficiency;em_max_annot_lvl=33208|Metazoa;em_Preferred_name=MCFD2;em_KEGG_ko=ko:K20364;em_BRITE=ko00000,ko04131;em_PFAMs=EF-hand_7;em_GOs=GO:0000003,GO:0003674,GO:0005488,GO:0005509,GO:0005575,GO:0005576,GO:0005615,GO:0005622,GO:0005623,GO:0005737,GO:0005783,GO:0005789,GO:0005793,GO:0005798,GO:0006082,GO:0006810,GO:0006888,GO:0006900,GO:0006901,GO:0006903,GO:0006996,GO:0007275,GO:0007399,GO:0007417,GO:0007420,GO:0008150,GO:0008152,GO:0009987,GO:0010941,GO:0012505,GO:0012506,GO:0012507,GO:0016020,GO:0016043,GO:0016050,GO:0016192,GO:0019752,GO:0022607,GO:0030133,GO:0030134,GO:0030135,GO:0030658,GO:0030659,GO:0030660,GO:0030662,GO:0031090,GO:0031410,GO:0031982,GO:0031984,GO:0032501,GO:0032502,GO:0032504,GO:0033116,GO:0042175,GO:0043167,GO:0043169,GO:0043226,GO:0043227,GO:0043229,GO:0043231,GO:0043436,GO:0043933,GO:0044085,GO:0044237,GO:0044281,GO:0044421,GO:0044422,GO:0044424,GO:0044425,GO:0044432,GO:0044433,GO:0044444,GO:0044446,GO:0044464,GO:0046872,GO:0046907,GO:0048193,GO:0048194,GO:0048199,GO:0048207,GO:0048208,GO:0048513,GO:0048519,GO:0048523,GO:0048731,GO:0048856,GO:0050789,GO:0050794,GO:0051179,GO:0051234,GO:0051640,GO:0051641,GO:0051648,GO:0051649,GO:0051650,GO:0051656,GO:0060322,GO:0060548,GO:0061024,GO:0065003,GO:0065007,GO:0071704,GO:0071840,GO:0090114,GO:0097708,GO:0098588,GO:0098805,GO:0098827
HiC_scaffold_9	AUGUSTUS	intron	77713324	77714975	1.0	-	.	ID=g19552.t1.intron1;Parent=g19552.t1
HiC_scaffold_9	AUGUSTUS	exon	77714976	77715135	.	-	.	ID=g19552.t1.exon2;Parent=g19552.t1
HiC_scaffold_9	AUGUSTUS	CDS	77714976	77715135	1.0	-	1	ID=g19552.t1.CDS2;Parent=g19552.t1
HiC_scaffold_9	AUGUSTUS	intron	77715136	77715961	1.0	-	.	ID=g19552.t1.intron2;Parent=g19552.t1
HiC_scaffold_9	AUGUSTUS	exon	77715962	77716122	.	-	.	ID=g19552.t1.exon3;Parent=g19552.t1
HiC_scaffold_9	AUGUSTUS	CDS	77715962	77716122	1.0	-	0	ID=g19552.t1.CDS3;Parent=g19552.t1
HiC_scaffold_9	AUGUSTUS	intron	77716123	77721614	1.0	-	.	ID=g19552.t1.intron3;Parent=g19552.t1
HiC_scaffold_9	AUGUSTUS	exon	77721615	77721758	.	-	.	ID=g19552.t1.exon4;Parent=g19552.t1
HiC_scaffold_9	AUGUSTUS	CDS	77721615	77721758	1.0	-	0	ID=g19552.t1.CDS4;Parent=g19552.t1
HiC_scaffold_9	AUGUSTUS	start_codon	77721756	77721758	.	-	0	ID=g19552.t1.start1;Parent=g19552.t1
HiC_scaffold_9	AUGUSTUS	start_codon	77750055	77750057	.	+	0	ID=g19553.t1.start1;Parent=g19553.t1
HiC_scaffold_9	AUGUSTUS	exon	77750055	77750238	.	+	.	ID=g19553.t1.exon1;Parent=g19553.t1
HiC_scaffold_9	AUGUSTUS	CDS	77750055	77750238	1.0	+	0	ID=g19553.t1.CDS1;Parent=g19553.t1
HiC_scaffold_9	AUGUSTUS	gene	77750055	77860443	.	+	.	ID=g19553
HiC_scaffold_9	AUGUSTUS	mRNA	77750055	77860443	1.0	+	.	ID=g19553.t1;Parent=g19553;em_target=9668.ENSMPUP00000011953;em_score=1888.9;em_evalue=0.0;em_tcov=.;em_OGs=KOG4162@1|root,KOG4162@2759|Eukaryota,38FE0@33154|Opisthokonta,3BDZJ@33208|Metazoa,3CXXF@33213|Bilateria,489FU@7711|Chordata,496HH@7742|Vertebrata,3J6XU@40674|Mammalia,3EQK6@33554|Carnivora;em_COG_cat=T;em_desc=tetratricopeptide repeat;em_max_annot_lvl=33208|Metazoa;em_Preferred_name=TTC7A;em_KEGG_ko=ko:K21843;em_BRITE=ko00000,ko04131;em_PFAMs=TPR_14,TPR_16,TPR_2,TPR_8;em_GOs=GO:0002376,GO:0002520,GO:0006873,GO:0006875,GO:0006879,GO:0007275,GO:0008104,GO:0008150,GO:0009987,GO:0019725,GO:0030003,GO:0030097,GO:0032501,GO:0032502,GO:0033036,GO:0034613,GO:0042592,GO:0046916,GO:0048513,GO:0048534,GO:0048731,GO:0048856,GO:0048878,GO:0050801,GO:0051179,GO:0051641,GO:0055065,GO:0055072,GO:0055076,GO:0055080,GO:0055082,GO:0065007,GO:0065008,GO:0070727,GO:0072657,GO:0072659,GO:0098771,GO:1990778
HiC_scaffold_9	AUGUSTUS	intron	77750239	77758545	1.0	+	.	ID=g19553.t1.intron1;Parent=g19553.t1
HiC_scaffold_9	AUGUSTUS	exon	77758546	77758709	.	+	.	ID=g19553.t1.exon2;Parent=g19553.t1
HiC_scaffold_9	AUGUSTUS	CDS	77758546	77758709	1.0	+	2	ID=g19553.t1.CDS2;Parent=g19553.t1
HiC_scaffold_9	AUGUSTUS	intron	77758710	77764213	1.0	+	.	ID=g19553.t1.intron2;Parent=g19553.t1
HiC_scaffold_9	AUGUSTUS	exon	77764214	77764382	.	+	.	ID=g19553.t1.exon3;Parent=g19553.t1
HiC_scaffold_9	AUGUSTUS	CDS	77764214	77764382	1.0	+	0	ID=g19553.t1.CDS3;Parent=g19553.t1
HiC_scaffold_9	AUGUSTUS	intron	77764383	77779797	1.0	+	.	ID=g19553.t1.intron3;Parent=g19553.t1
HiC_scaffold_9	AUGUSTUS	exon	77779798	77779928	.	+	.	ID=g19553.t1.exon4;Parent=g19553.t1
HiC_scaffold_9	AUGUSTUS	CDS	77779798	77779928	1.0	+	2	ID=g19553.t1.CDS4;Parent=g19553.t1
HiC_scaffold_9	AUGUSTUS	intron	77779929	77782584	1.0	+	.	ID=g19553.t1.intron4;Parent=g19553.t1
HiC_scaffold_9	AUGUSTUS	exon	77782585	77782700	.	+	.	ID=g19553.t1.exon5;Parent=g19553.t1
HiC_scaffold_9	AUGUSTUS	CDS	77782585	77782700	1.0	+	0	ID=g19553.t1.CDS5;Parent=g19553.t1
HiC_scaffold_9	AUGUSTUS	intron	77782701	77793749	1.0	+	.	ID=g19553.t1.intron5;Parent=g19553.t1
HiC_scaffold_9	AUGUSTUS	exon	77793750	77793828	.	+	.	ID=g19553.t1.exon6;Parent=g19553.t1
HiC_scaffold_9	AUGUSTUS	CDS	77793750	77793828	1.0	+	1	ID=g19553.t1.CDS6;Parent=g19553.t1
HiC_scaffold_9	AUGUSTUS	intron	77793829	77794803	1.0	+	.	ID=g19553.t1.intron6;Parent=g19553.t1
HiC_scaffold_9	AUGUSTUS	exon	77794804	77794961	.	+	.	ID=g19553.t1.exon7;Parent=g19553.t1
HiC_scaffold_9	AUGUSTUS	CDS	77794804	77794961	1.0	+	0	ID=g19553.t1.CDS7;Parent=g19553.t1
HiC_scaffold_9	AUGUSTUS	intron	77794962	77795523	1.0	+	.	ID=g19553.t1.intron7;Parent=g19553.t1
HiC_scaffold_9	AUGUSTUS	exon	77795524	77795587	.	+	.	ID=g19553.t1.exon8;Parent=g19553.t1
HiC_scaffold_9	AUGUSTUS	CDS	77795524	77795587	1.0	+	1	ID=g19553.t1.CDS8;Parent=g19553.t1
HiC_scaffold_9	AUGUSTUS	intron	77795588	77804813	1.0	+	.	ID=g19553.t1.intron8;Parent=g19553.t1
HiC_scaffold_9	AUGUSTUS	exon	77804814	77804951	.	+	.	ID=g19553.t1.exon9;Parent=g19553.t1
HiC_scaffold_9	AUGUSTUS	CDS	77804814	77804951	1.0	+	0	ID=g19553.t1.CDS9;Parent=g19553.t1
HiC_scaffold_9	AUGUSTUS	intron	77804952	77806532	1.0	+	.	ID=g19553.t1.intron9;Parent=g19553.t1
HiC_scaffold_9	AUGUSTUS	exon	77806533	77806616	.	+	.	ID=g19553.t1.exon10;Parent=g19553.t1
HiC_scaffold_9	AUGUSTUS	CDS	77806533	77806616	1.0	+	0	ID=g19553.t1.CDS10;Parent=g19553.t1
HiC_scaffold_9	AUGUSTUS	intron	77806617	77810038	1.0	+	.	ID=g19553.t1.intron10;Parent=g19553.t1
HiC_scaffold_9	AUGUSTUS	exon	77810039	77810143	.	+	.	ID=g19553.t1.exon11;Parent=g19553.t1
HiC_scaffold_9	AUGUSTUS	CDS	77810039	77810143	1.0	+	0	ID=g19553.t1.CDS11;Parent=g19553.t1
HiC_scaffold_9	AUGUSTUS	intron	77810144	77816903	1.0	+	.	ID=g19553.t1.intron11;Parent=g19553.t1
HiC_scaffold_9	AUGUSTUS	exon	77816904	77817021	.	+	.	ID=g19553.t1.exon12;Parent=g19553.t1
HiC_scaffold_9	AUGUSTUS	CDS	77816904	77817021	1.0	+	0	ID=g19553.t1.CDS12;Parent=g19553.t1
HiC_scaffold_9	AUGUSTUS	intron	77817022	77818038	1.0	+	.	ID=g19553.t1.intron12;Parent=g19553.t1
HiC_scaffold_9	AUGUSTUS	exon	77818039	77818096	.	+	.	ID=g19553.t1.exon13;Parent=g19553.t1
HiC_scaffold_9	AUGUSTUS	CDS	77818039	77818096	1.0	+	2	ID=g19553.t1.CDS13;Parent=g19553.t1
HiC_scaffold_9	AUGUSTUS	intron	77818097	77819208	1.0	+	.	ID=g19553.t1.intron13;Parent=g19553.t1
HiC_scaffold_9	AUGUSTUS	exon	77819209	77819281	.	+	.	ID=g19553.t1.exon14;Parent=g19553.t1
HiC_scaffold_9	AUGUSTUS	CDS	77819209	77819281	1.0	+	1	ID=g19553.t1.CDS14;Parent=g19553.t1
HiC_scaffold_9	AUGUSTUS	intron	77819282	77820429	1.0	+	.	ID=g19553.t1.intron14;Parent=g19553.t1
HiC_scaffold_9	AUGUSTUS	exon	77820430	77820590	.	+	.	ID=g19553.t1.exon15;Parent=g19553.t1
HiC_scaffold_9	AUGUSTUS	CDS	77820430	77820590	1.0	+	0	ID=g19553.t1.CDS15;Parent=g19553.t1
HiC_scaffold_9	AUGUSTUS	intron	77820591	77835211	1.0	+	.	ID=g19553.t1.intron15;Parent=g19553.t1
HiC_scaffold_9	AUGUSTUS	exon	77835212	77835328	.	+	.	ID=g19553.t1.exon16;Parent=g19553.t1
HiC_scaffold_9	AUGUSTUS	CDS	77835212	77835328	1.0	+	1	ID=g19553.t1.CDS16;Parent=g19553.t1
HiC_scaffold_9	AUGUSTUS	intron	77835329	77838987	1.0	+	.	ID=g19553.t1.intron16;Parent=g19553.t1
HiC_scaffold_9	AUGUSTUS	exon	77838988	77839085	.	+	.	ID=g19553.t1.exon17;Parent=g19553.t1
HiC_scaffold_9	AUGUSTUS	CDS	77838988	77839085	1.0	+	1	ID=g19553.t1.CDS17;Parent=g19553.t1
HiC_scaffold_9	AUGUSTUS	intron	77839086	77840605	1.0	+	.	ID=g19553.t1.intron17;Parent=g19553.t1
HiC_scaffold_9	AUGUSTUS	exon	77840606	77840740	.	+	.	ID=g19553.t1.exon18;Parent=g19553.t1
HiC_scaffold_9	AUGUSTUS	CDS	77840606	77840740	1.0	+	2	ID=g19553.t1.CDS18;Parent=g19553.t1
HiC_scaffold_9	AUGUSTUS	intron	77840741	77848027	1.0	+	.	ID=g19553.t1.intron18;Parent=g19553.t1
HiC_scaffold_9	AUGUSTUS	exon	77848028	77848230	.	+	.	ID=g19553.t1.exon19;Parent=g19553.t1
HiC_scaffold_9	AUGUSTUS	CDS	77848028	77848230	1.0	+	2	ID=g19553.t1.CDS19;Parent=g19553.t1
HiC_scaffold_9	AUGUSTUS	intron	77848231	77860221	1.0	+	.	ID=g19553.t1.intron19;Parent=g19553.t1
HiC_scaffold_9	AUGUSTUS	exon	77860222	77860443	.	+	.	ID=g19553.t1.exon20;Parent=g19553.t1
HiC_scaffold_9	AUGUSTUS	CDS	77860222	77860443	1.0	+	0	ID=g19553.t1.CDS20;Parent=g19553.t1
HiC_scaffold_9	AUGUSTUS	stop_codon	77860441	77860443	.	+	0	ID=g19553.t1.stop1;Parent=g19553.t1
HiC_scaffold_9	AUGUSTUS	stop_codon	77871685	77871687	.	-	0	ID=g19554.t1.stop1;Parent=g19554.t1
HiC_scaffold_9	AUGUSTUS	exon	77871685	77871801	.	-	.	ID=g19554.t1.exon1;Parent=g19554.t1
HiC_scaffold_9	AUGUSTUS	CDS	77871685	77871801	1.0	-	0	ID=g19554.t1.CDS1;Parent=g19554.t1
HiC_scaffold_9	AUGUSTUS	gene	77871685	77912009	.	-	.	ID=g19554
HiC_scaffold_9	AUGUSTUS	mRNA	77871685	77912009	.	-	.	ID=g19554.t1;Parent=g19554;em_target=9707.XP_004403440.1;em_score=500.5;em_evalue=2.1e-153;em_tcov=.;em_OGs=2AX69@1|root,2S008@2759|Eukaryota,39Z9Y@33154|Opisthokonta,3BNVE@33208|Metazoa,3D3H8@33213|Bilateria,48APD@7711|Chordata,496M5@7742|Vertebrata,3J60D@40674|Mammalia,3EIM7@33554|Carnivora;em_COG_cat=S;em_desc=Chromosome 2 open reading frame 61;em_max_annot_lvl=33208|Metazoa;em_PFAMs=SHIPPO-rpt;em_Preferred_name=C2orf61;em_GOs=GO:0001674,GO:0001939,GO:0001940,GO:0003674,GO:0003682,GO:0005488,GO:0005515,GO:0005575,GO:0005622,GO:0005623,GO:0005634,GO:0005737,GO:0006139,GO:0006259,GO:0006304,GO:0006305,GO:0006306,GO:0006725,GO:0006807,GO:0007275,GO:0008150,GO:0008152,GO:0009790,GO:0009893,GO:0009987,GO:0010604,GO:0019219,GO:0019222,GO:0031323,GO:0031325,GO:0032259,GO:0032501,GO:0032502,GO:0032776,GO:0034641,GO:0042393,GO:0042585,GO:0043045,GO:0043073,GO:0043170,GO:0043226,GO:0043227,GO:0043229,GO:0043231,GO:0043412,GO:0043414,GO:0044237,GO:0044238,GO:0044260,GO:0044424,GO:0044464,GO:0044725,GO:0044727,GO:0044728,GO:0045120,GO:0045935,GO:0046483,GO:0048518,GO:0048522,GO:0048856,GO:0050789,GO:0050794,GO:0051052,GO:0051054,GO:0051171,GO:0051173,GO:0060255,GO:0065007,GO:0071704,GO:0080090,GO:0090116,GO:0090304,GO:1901360,GO:1901535,GO:1901537,GO:1901538
HiC_scaffold_9	AUGUSTUS	intron	77871802	77874751	0.99	-	.	ID=g19554.t1.intron1;Parent=g19554.t1
HiC_scaffold_9	AUGUSTUS	exon	77874752	77874856	.	-	.	ID=g19554.t1.exon2;Parent=g19554.t1
HiC_scaffold_9	AUGUSTUS	CDS	77874752	77874856	1.0	-	0	ID=g19554.t1.CDS2;Parent=g19554.t1
HiC_scaffold_9	AUGUSTUS	intron	77874857	77897574	0.99	-	.	ID=g19554.t1.intron2;Parent=g19554.t1
HiC_scaffold_9	GeneMark.hmm3	stop_codon	77881595	77881597	.	-	0	ID=g19554.t2.stop1;Parent=g19554.t2
HiC_scaffold_9	GeneMark.hmm3	CDS	77881595	77881756	.	-	0	ID=g19554.t2.CDS1;Parent=g19554.t2
HiC_scaffold_9	GeneMark.hmm3	exon	77881595	77881756	.	-	0	ID=g19554.t2.exon1;Parent=g19554.t2
HiC_scaffold_9	GeneMark.hmm3	mRNA	77881595	77908946	.	-	.	ID=g19554.t2;Parent=g19554;em_target=132908.ENSPVAP00000004903;em_score=249.4;em_evalue=3.9e-78;em_tcov=.;em_OGs=2AX69@1|root,2S008@2759|Eukaryota,39916@33154|Opisthokonta,3CD7R@33208|Metazoa,3DUIY@33213|Bilateria,48MRH@7711|Chordata,49IP9@7742|Vertebrata,3JMQ8@40674|Mammalia,4M4GG@9397|Chiroptera;em_COG_cat=S;em_desc=DNA demethylation of male pronucleus;em_max_annot_lvl=33208|Metazoa;em_PFAMs=;em_Preferred_name=
HiC_scaffold_9	GeneMark.hmm3	intron	77881757	77881811	.	-	0	ID=g19554.t2.intron1;Parent=g19554.t2
HiC_scaffold_9	GeneMark.hmm3	CDS	77881812	77881970	.	-	0	ID=g19554.t2.CDS2;Parent=g19554.t2
HiC_scaffold_9	GeneMark.hmm3	exon	77881812	77881970	.	-	0	ID=g19554.t2.exon2;Parent=g19554.t2
HiC_scaffold_9	GeneMark.hmm3	intron	77881971	77897574	.	-	0	ID=g19554.t2.intron2;Parent=g19554.t2
HiC_scaffold_9	AUGUSTUS	exon	77897575	77897629	.	-	.	ID=g19554.t1.exon3;Parent=g19554.t1
HiC_scaffold_9	GeneMark.hmm3	CDS	77897575	77897629	.	-	1	ID=g19554.t2.CDS3;Parent=g19554.t2
HiC_scaffold_9	GeneMark.hmm3	exon	77897575	77897629	.	-	1	ID=g19554.t2.exon3;Parent=g19554.t2
HiC_scaffold_9	AUGUSTUS	CDS	77897575	77897629	0.99	-	1	ID=g19554.t1.CDS3;Parent=g19554.t1
HiC_scaffold_9	GeneMark.hmm3	intron	77897630	77897845	.	-	2	ID=g19554.t2.intron3;Parent=g19554.t2
HiC_scaffold_9	AUGUSTUS	intron	77897630	77897845	1.0	-	.	ID=g19554.t1.intron3;Parent=g19554.t1
HiC_scaffold_9	AUGUSTUS	exon	77897846	77897910	.	-	.	ID=g19554.t1.exon4;Parent=g19554.t1
HiC_scaffold_9	GeneMark.hmm3	CDS	77897846	77897910	.	-	0	ID=g19554.t2.CDS4;Parent=g19554.t2
HiC_scaffold_9	GeneMark.hmm3	exon	77897846	77897910	.	-	0	ID=g19554.t2.exon4;Parent=g19554.t2
HiC_scaffold_9	AUGUSTUS	CDS	77897846	77897910	1.0	-	0	ID=g19554.t1.CDS4;Parent=g19554.t1
HiC_scaffold_9	GeneMark.hmm3	intron	77897911	77908173	.	-	0	ID=g19554.t2.intron4;Parent=g19554.t2
HiC_scaffold_9	AUGUSTUS	intron	77897911	77908173	1.0	-	.	ID=g19554.t1.intron4;Parent=g19554.t1
HiC_scaffold_9	AUGUSTUS	exon	77908174	77908431	.	-	.	ID=g19554.t1.exon5;Parent=g19554.t1
HiC_scaffold_9	GeneMark.hmm3	CDS	77908174	77908431	.	-	0	ID=g19554.t2.CDS5;Parent=g19554.t2
HiC_scaffold_9	GeneMark.hmm3	exon	77908174	77908431	.	-	0	ID=g19554.t2.exon5;Parent=g19554.t2
HiC_scaffold_9	AUGUSTUS	CDS	77908174	77908431	1.0	-	0	ID=g19554.t1.CDS5;Parent=g19554.t1
HiC_scaffold_9	GeneMark.hmm3	intron	77908432	77908916	.	-	0	ID=g19554.t2.intron5;Parent=g19554.t2
HiC_scaffold_9	AUGUSTUS	intron	77908432	77909733	1.0	-	.	ID=g19554.t1.intron5;Parent=g19554.t1
HiC_scaffold_9	GeneMark.hmm3	CDS	77908917	77908946	.	-	0	ID=g19554.t2.CDS6;Parent=g19554.t2
HiC_scaffold_9	GeneMark.hmm3	exon	77908917	77908946	.	-	0	ID=g19554.t2.exon6;Parent=g19554.t2
HiC_scaffold_9	GeneMark.hmm3	start_codon	77908944	77908946	.	-	0	ID=g19554.t2.start1;Parent=g19554.t2
HiC_scaffold_9	AUGUSTUS	exon	77909734	77909793	.	-	.	ID=g19554.t1.exon6;Parent=g19554.t1
HiC_scaffold_9	AUGUSTUS	CDS	77909734	77909793	1.0	-	0	ID=g19554.t1.CDS6;Parent=g19554.t1
HiC_scaffold_9	AUGUSTUS	intron	77909794	77911928	1.0	-	.	ID=g19554.t1.intron6;Parent=g19554.t1
HiC_scaffold_9	AUGUSTUS	exon	77911929	77912009	.	-	.	ID=g19554.t1.exon7;Parent=g19554.t1
HiC_scaffold_9	AUGUSTUS	CDS	77911929	77912009	0.97	-	0	ID=g19554.t1.CDS7;Parent=g19554.t1
HiC_scaffold_9	AUGUSTUS	start_codon	77912007	77912009	.	-	0	ID=g19554.t1.start1;Parent=g19554.t1
HiC_scaffold_9	AUGUSTUS	stop_codon	77917240	77917242	.	-	0	ID=g19555.t1.stop1;Parent=g19555.t1
HiC_scaffold_9	AUGUSTUS	exon	77917240	77917268	.	-	.	ID=g19555.t1.exon1;Parent=g19555.t1
HiC_scaffold_9	AUGUSTUS	CDS	77917240	77917268	1.0	-	2	ID=g19555.t1.CDS1;Parent=g19555.t1
HiC_scaffold_9	AUGUSTUS	gene	77917240	77933488	.	-	.	ID=g19555
HiC_scaffold_9	AUGUSTUS	mRNA	77917240	77933488	1.0	-	.	ID=g19555.t1;Parent=g19555;em_target=9739.XP_004311487.1;em_score=396.4;em_evalue=5.7e-122;em_tcov=.;em_OGs=COG5126@1|root,KOG0027@2759|Eukaryota,38ETU@33154|Opisthokonta,3BAEQ@33208|Metazoa,3CUJJ@33213|Bilateria,481VF@7711|Chordata,48WHI@7742|Vertebrata,3JBHU@40674|Mammalia,4J0FP@91561|Cetartiodactyla;em_COG_cat=T;em_desc=calmodulin;em_max_annot_lvl=33208|Metazoa;em_PFAMs=EF-hand_1,EF-hand_5,EF-hand_7,EF-hand_8;em_Preferred_name=CALML3;em_KEGG_ko=ko:K02183;em_KEGG_Pathway=ko04014,ko04015,ko04016,ko04020,ko04022,ko04024,ko04070,ko04114,ko04218,ko04261,ko04270,ko04371,ko04626,ko04713,ko04720,ko04722,ko04728,ko04740,ko04744,ko04745,ko04750,ko04910,ko04912,ko04915,ko04916,ko04921,ko04922,ko04924,ko04925,ko04970,ko04971,ko05010,ko05031,ko05034,ko05133,ko05152,ko05167,ko05200,ko05214,ko05418,map04014,map04015,map04016,map04020,map04022,map04024,map04070,map04114,map04218,map04261,map04270,map04371,map04626,map04713,map04720,map04722,map04728,map04740,map04744,map04745,map04750,map04910,map04912,map04915,map04916,map04921,map04922,map04924,map04925,map04970,map04971,map05010,map05031,map05034,map05133,map05152,map05167,map05200,map05214,map05418;em_BRITE=ko00000,ko00001,ko01009,ko03036,ko04131,ko04147
HiC_scaffold_9	AUGUSTUS	intron	77917269	77918001	1.0	-	.	ID=g19555.t1.intron1;Parent=g19555.t1
HiC_scaffold_9	AUGUSTUS	exon	77918002	77918137	.	-	.	ID=g19555.t1.exon2;Parent=g19555.t1
HiC_scaffold_9	AUGUSTUS	CDS	77918002	77918137	1.0	-	0	ID=g19555.t1.CDS2;Parent=g19555.t1
HiC_scaffold_9	AUGUSTUS	intron	77918138	77918607	1.0	-	.	ID=g19555.t1.intron2;Parent=g19555.t1
HiC_scaffold_9	AUGUSTUS	exon	77918608	77918714	.	-	.	ID=g19555.t1.exon3;Parent=g19555.t1
HiC_scaffold_9	AUGUSTUS	CDS	77918608	77918714	1.0	-	2	ID=g19555.t1.CDS3;Parent=g19555.t1
HiC_scaffold_9	AUGUSTUS	intron	77918715	77918806	1.0	-	.	ID=g19555.t1.intron3;Parent=g19555.t1
HiC_scaffold_9	AUGUSTUS	exon	77918807	77918950	.	-	.	ID=g19555.t1.exon4;Parent=g19555.t1
HiC_scaffold_9	AUGUSTUS	CDS	77918807	77918950	1.0	-	2	ID=g19555.t1.CDS4;Parent=g19555.t1
HiC_scaffold_9	AUGUSTUS	intron	77918951	77926777	1.0	-	.	ID=g19555.t1.intron4;Parent=g19555.t1
HiC_scaffold_9	AUGUSTUS	exon	77926778	77926808	.	-	.	ID=g19555.t1.exon5;Parent=g19555.t1
HiC_scaffold_9	AUGUSTUS	CDS	77926778	77926808	1.0	-	0	ID=g19555.t1.CDS5;Parent=g19555.t1
HiC_scaffold_9	AUGUSTUS	intron	77926809	77933485	1.0	-	.	ID=g19555.t1.intron5;Parent=g19555.t1
HiC_scaffold_9	AUGUSTUS	exon	77933486	77933488	.	-	.	ID=g19555.t1.exon6;Parent=g19555.t1
HiC_scaffold_9	AUGUSTUS	start_codon	77933486	77933488	.	-	0	ID=g19555.t1.start1;Parent=g19555.t1
HiC_scaffold_9	AUGUSTUS	CDS	77933486	77933488	1.0	-	0	ID=g19555.t1.CDS6;Parent=g19555.t1
HiC_scaffold_9	AUGUSTUS	stop_codon	78424042	78424044	.	-	0	ID=g19556.t1.stop1;Parent=g19556.t1
HiC_scaffold_9	AUGUSTUS	exon	78424042	78424159	.	-	.	ID=g19556.t1.exon1;Parent=g19556.t1
HiC_scaffold_9	AUGUSTUS	CDS	78424042	78424159	1.0	-	1	ID=g19556.t1.CDS1;Parent=g19556.t1
HiC_scaffold_9	AUGUSTUS	gene	78424042	78433730	.	-	.	ID=g19556
HiC_scaffold_9	AUGUSTUS	mRNA	78424042	78433730	1.0	-	.	ID=g19556.t1;Parent=g19556;em_target=9668.ENSMPUP00000011973;em_score=498.4;em_evalue=6.9e-153;em_tcov=.;em_OGs=COG0526@1|root,KOG1672@2759|Eukaryota,39ZXY@33154|Opisthokonta,3BKC2@33208|Metazoa,3CUX1@33213|Bilateria,481NC@7711|Chordata,48ZRM@7742|Vertebrata,3J5CZ@40674|Mammalia,3EJR9@33554|Carnivora;em_COG_cat=CO;em_desc=Thioredoxin domain containing 9;em_max_annot_lvl=33208|Metazoa;em_Preferred_name=TXNDC9;em_PFAMs=Phosducin,Thioredoxin;em_GOs=GO:0000226,GO:0005575,GO:0005622,GO:0005623,GO:0005634,GO:0005737,GO:0005813,GO:0005815,GO:0005829,GO:0005856,GO:0006139,GO:0006725,GO:0006807,GO:0006996,GO:0007010,GO:0007017,GO:0008150,GO:0008152,GO:0008616,GO:0009058,GO:0009116,GO:0009119,GO:0009163,GO:0009987,GO:0015630,GO:0016043,GO:0018130,GO:0019438,GO:0030496,GO:0034404,GO:0034641,GO:0034654,GO:0042455,GO:0043226,GO:0043227,GO:0043228,GO:0043229,GO:0043231,GO:0043232,GO:0044237,GO:0044238,GO:0044249,GO:0044271,GO:0044281,GO:0044283,GO:0044422,GO:0044424,GO:0044430,GO:0044444,GO:0044446,GO:0044464,GO:0046116,GO:0046483,GO:0055086,GO:0071704,GO:0071840,GO:1901135,GO:1901137,GO:1901360,GO:1901362,GO:1901564,GO:1901566,GO:1901576,GO:1901657,GO:1901659
HiC_scaffold_9	AUGUSTUS	intron	78424160	78426467	1.0	-	.	ID=g19556.t1.intron1;Parent=g19556.t1
HiC_scaffold_9	AUGUSTUS	exon	78426468	78426722	.	-	.	ID=g19556.t1.exon2;Parent=g19556.t1
HiC_scaffold_9	AUGUSTUS	CDS	78426468	78426722	1.0	-	1	ID=g19556.t1.CDS2;Parent=g19556.t1
HiC_scaffold_9	AUGUSTUS	intron	78426723	78429879	1.0	-	.	ID=g19556.t1.intron2;Parent=g19556.t1
HiC_scaffold_9	AUGUSTUS	exon	78429880	78429998	.	-	.	ID=g19556.t1.exon3;Parent=g19556.t1
HiC_scaffold_9	AUGUSTUS	CDS	78429880	78429998	1.0	-	0	ID=g19556.t1.CDS3;Parent=g19556.t1
HiC_scaffold_9	AUGUSTUS	intron	78429999	78433541	1.0	-	.	ID=g19556.t1.intron3;Parent=g19556.t1
HiC_scaffold_9	AUGUSTUS	exon	78433542	78433730	.	-	.	ID=g19556.t1.exon4;Parent=g19556.t1
HiC_scaffold_9	AUGUSTUS	CDS	78433542	78433730	1.0	-	0	ID=g19556.t1.CDS4;Parent=g19556.t1
HiC_scaffold_9	AUGUSTUS	start_codon	78433728	78433730	.	-	0	ID=g19556.t1.start1;Parent=g19556.t1
HiC_scaffold_9	GeneMark.hmm3	start_codon	78437853	78437855	.	+	0	ID=g19557.t1.start1;Parent=g19557.t1
HiC_scaffold_9	GeneMark.hmm3	gene	78437853	78437969	.	+	.	ID=g19557
HiC_scaffold_9	GeneMark.hmm3	mRNA	78437853	78437969	.	+	.	ID=g19557.t1;Parent=g19557
HiC_scaffold_9	GeneMark.hmm3	CDS	78437853	78437969	.	+	0	ID=g19557.t1.CDS1;Parent=g19557.t1
HiC_scaffold_9	GeneMark.hmm3	exon	78437853	78437969	.	+	0	ID=g19557.t1.exon1;Parent=g19557.t1
HiC_scaffold_9	AUGUSTUS	start_codon	78438042	78438044	.	+	0	ID=g19558.t1.start1;Parent=g19558.t1
HiC_scaffold_9	AUGUSTUS	start_codon	78438042	78438044	.	+	0	ID=g19558.t2.start1;Parent=g19558.t2
HiC_scaffold_9	AUGUSTUS	exon	78438042	78438076	.	+	.	ID=g19558.t1.exon1;Parent=g19558.t1
HiC_scaffold_9	AUGUSTUS	exon	78438042	78438076	.	+	.	ID=g19558.t2.exon1;Parent=g19558.t2
HiC_scaffold_9	AUGUSTUS	CDS	78438042	78438076	1.0	+	0	ID=g19558.t1.CDS1;Parent=g19558.t1
HiC_scaffold_9	AUGUSTUS	CDS	78438042	78438076	1.0	+	0	ID=g19558.t2.CDS1;Parent=g19558.t2
HiC_scaffold_9	AUGUSTUS	gene	78438042	78523801	.	+	.	ID=g19558
HiC_scaffold_9	AUGUSTUS	mRNA	78438042	78523801	1.0	+	.	ID=g19558.t1;Parent=g19558;em_target=9668.ENSMPUP00000011976;em_score=2538.7;em_evalue=0.0;em_tcov=.;em_OGs=COG0532@1|root,KOG1144@2759|Eukaryota,38DE9@33154|Opisthokonta,3BBMB@33208|Metazoa,3CZBM@33213|Bilateria,489RP@7711|Chordata,491GQ@7742|Vertebrata,3JBQ3@40674|Mammalia,3EIW5@33554|Carnivora;em_COG_cat=J;em_desc=Eukaryotic translation initiation factor 5B;em_max_annot_lvl=33208|Metazoa;em_Preferred_name=EIF5B;em_KEGG_ko=ko:K03243,ko:K12162;em_KEGG_Pathway=ko03013,map03013;em_BRITE=ko00000,ko00001,ko03012,ko04121;em_PFAMs=GTP_EFTU,GTP_EFTU_D2,IF-2;em_GOs=GO:0003674,GO:0003676,GO:0003723,GO:0003743,GO:0005488,GO:0005515,GO:0005575,GO:0005622,GO:0005623,GO:0005737,GO:0005829,GO:0006412,GO:0006413,GO:0006417,GO:0006446,GO:0006518,GO:0006807,GO:0008135,GO:0008150,GO:0008152,GO:0009058,GO:0009059,GO:0009889,GO:0009987,GO:0010467,GO:0010468,GO:0010556,GO:0010608,GO:0017151,GO:0019222,GO:0019538,GO:0019899,GO:0031323,GO:0031326,GO:0032268,GO:0034248,GO:0034641,GO:0034645,GO:0043043,GO:0043170,GO:0043603,GO:0043604,GO:0044237,GO:0044238,GO:0044249,GO:0044260,GO:0044267,GO:0044271,GO:0044424,GO:0044444,GO:0044464,GO:0050789,GO:0050794,GO:0051171,GO:0051246,GO:0060255,GO:0065007,GO:0071704,GO:0080090,GO:0097159,GO:1901363,GO:1901564,GO:1901566,GO:1901576,GO:2000112
HiC_scaffold_9	AUGUSTUS	mRNA	78438042	78523801	1.0	+	.	ID=g19558.t2;Parent=g19558;em_target=9668.ENSMPUP00000011976;em_score=2545.4;em_evalue=0.0;em_tcov=.;em_OGs=COG0532@1|root,KOG1144@2759|Eukaryota,38DE9@33154|Opisthokonta,3BBMB@33208|Metazoa,3CZBM@33213|Bilateria,489RP@7711|Chordata,491GQ@7742|Vertebrata,3JBQ3@40674|Mammalia,3EIW5@33554|Carnivora;em_COG_cat=J;em_desc=Eukaryotic translation initiation factor 5B;em_max_annot_lvl=33208|Metazoa;em_Preferred_name=EIF5B;em_KEGG_ko=ko:K03243,ko:K12162;em_KEGG_Pathway=ko03013,map03013;em_BRITE=ko00000,ko00001,ko03012,ko04121;em_PFAMs=GTP_EFTU,GTP_EFTU_D2,IF-2;em_GOs=GO:0003674,GO:0003676,GO:0003723,GO:0003743,GO:0005488,GO:0005515,GO:0005575,GO:0005622,GO:0005623,GO:0005737,GO:0005829,GO:0006412,GO:0006413,GO:0006417,GO:0006446,GO:0006518,GO:0006807,GO:0008135,GO:0008150,GO:0008152,GO:0009058,GO:0009059,GO:0009889,GO:0009987,GO:0010467,GO:0010468,GO:0010556,GO:0010608,GO:0017151,GO:0019222,GO:0019538,GO:0019899,GO:0031323,GO:0031326,GO:0032268,GO:0034248,GO:0034641,GO:0034645,GO:0043043,GO:0043170,GO:0043603,GO:0043604,GO:0044237,GO:0044238,GO:0044249,GO:0044260,GO:0044267,GO:0044271,GO:0044424,GO:0044444,GO:0044464,GO:0050789,GO:0050794,GO:0051171,GO:0051246,GO:0060255,GO:0065007,GO:0071704,GO:0080090,GO:0097159,GO:1901363,GO:1901564,GO:1901566,GO:1901576,GO:2000112
HiC_scaffold_9	AUGUSTUS	intron	78438077	78473883	1.0	+	.	ID=g19558.t1.intron1;Parent=g19558.t1
HiC_scaffold_9	AUGUSTUS	intron	78438077	78473883	1.0	+	.	ID=g19558.t2.intron1;Parent=g19558.t2
HiC_scaffold_9	AUGUSTUS	exon	78473884	78474009	.	+	.	ID=g19558.t1.exon2;Parent=g19558.t1
HiC_scaffold_9	AUGUSTUS	exon	78473884	78474009	.	+	.	ID=g19558.t2.exon2;Parent=g19558.t2
HiC_scaffold_9	AUGUSTUS	CDS	78473884	78474009	1.0	+	1	ID=g19558.t1.CDS2;Parent=g19558.t1
HiC_scaffold_9	AUGUSTUS	CDS	78473884	78474009	1.0	+	1	ID=g19558.t2.CDS2;Parent=g19558.t2
HiC_scaffold_9	AUGUSTUS	intron	78474010	78474142	1.0	+	.	ID=g19558.t1.intron2;Parent=g19558.t1
HiC_scaffold_9	AUGUSTUS	intron	78474010	78474142	1.0	+	.	ID=g19558.t2.intron2;Parent=g19558.t2
HiC_scaffold_9	AUGUSTUS	exon	78474143	78474227	.	+	.	ID=g19558.t1.exon3;Parent=g19558.t1
HiC_scaffold_9	AUGUSTUS	exon	78474143	78474227	.	+	.	ID=g19558.t2.exon3;Parent=g19558.t2
HiC_scaffold_9	AUGUSTUS	CDS	78474143	78474227	1.0	+	1	ID=g19558.t1.CDS3;Parent=g19558.t1
HiC_scaffold_9	AUGUSTUS	CDS	78474143	78474227	1.0	+	1	ID=g19558.t2.CDS3;Parent=g19558.t2
HiC_scaffold_9	AUGUSTUS	intron	78474228	78474853	1.0	+	.	ID=g19558.t1.intron3;Parent=g19558.t1
HiC_scaffold_9	AUGUSTUS	intron	78474228	78474853	1.0	+	.	ID=g19558.t2.intron3;Parent=g19558.t2
HiC_scaffold_9	AUGUSTUS	exon	78474854	78475526	.	+	.	ID=g19558.t1.exon4;Parent=g19558.t1
HiC_scaffold_9	AUGUSTUS	exon	78474854	78475526	.	+	.	ID=g19558.t2.exon4;Parent=g19558.t2
HiC_scaffold_9	AUGUSTUS	CDS	78474854	78475526	1.0	+	0	ID=g19558.t1.CDS4;Parent=g19558.t1
HiC_scaffold_9	AUGUSTUS	CDS	78474854	78475526	1.0	+	0	ID=g19558.t2.CDS4;Parent=g19558.t2
HiC_scaffold_9	AUGUSTUS	intron	78475527	78476809	1.0	+	.	ID=g19558.t1.intron4;Parent=g19558.t1
HiC_scaffold_9	AUGUSTUS	intron	78475527	78476809	1.0	+	.	ID=g19558.t2.intron4;Parent=g19558.t2
HiC_scaffold_9	AUGUSTUS	exon	78476810	78477027	.	+	.	ID=g19558.t1.exon5;Parent=g19558.t1
HiC_scaffold_9	AUGUSTUS	exon	78476810	78477027	.	+	.	ID=g19558.t2.exon5;Parent=g19558.t2
HiC_scaffold_9	AUGUSTUS	CDS	78476810	78477027	1.0	+	2	ID=g19558.t1.CDS5;Parent=g19558.t1
HiC_scaffold_9	AUGUSTUS	CDS	78476810	78477027	1.0	+	2	ID=g19558.t2.CDS5;Parent=g19558.t2
HiC_scaffold_9	AUGUSTUS	intron	78477028	78477401	1.0	+	.	ID=g19558.t1.intron5;Parent=g19558.t1
HiC_scaffold_9	AUGUSTUS	intron	78477028	78477401	1.0	+	.	ID=g19558.t2.intron5;Parent=g19558.t2
HiC_scaffold_9	AUGUSTUS	exon	78477402	78477552	.	+	.	ID=g19558.t1.exon6;Parent=g19558.t1
HiC_scaffold_9	AUGUSTUS	exon	78477402	78477552	.	+	.	ID=g19558.t2.exon6;Parent=g19558.t2
HiC_scaffold_9	AUGUSTUS	CDS	78477402	78477552	1.0	+	0	ID=g19558.t1.CDS6;Parent=g19558.t1
HiC_scaffold_9	AUGUSTUS	CDS	78477402	78477552	1.0	+	0	ID=g19558.t2.CDS6;Parent=g19558.t2
HiC_scaffold_9	AUGUSTUS	intron	78477553	78481743	1.0	+	.	ID=g19558.t1.intron6;Parent=g19558.t1
HiC_scaffold_9	AUGUSTUS	intron	78477553	78481743	1.0	+	.	ID=g19558.t2.intron6;Parent=g19558.t2
HiC_scaffold_9	AUGUSTUS	exon	78481744	78481842	.	+	.	ID=g19558.t1.exon7;Parent=g19558.t1
HiC_scaffold_9	AUGUSTUS	exon	78481744	78481842	.	+	.	ID=g19558.t2.exon7;Parent=g19558.t2
HiC_scaffold_9	AUGUSTUS	CDS	78481744	78481842	1.0	+	2	ID=g19558.t1.CDS7;Parent=g19558.t1
HiC_scaffold_9	AUGUSTUS	CDS	78481744	78481842	1.0	+	2	ID=g19558.t2.CDS7;Parent=g19558.t2
HiC_scaffold_9	AUGUSTUS	intron	78481843	78482288	1.0	+	.	ID=g19558.t1.intron7;Parent=g19558.t1
HiC_scaffold_9	AUGUSTUS	intron	78481843	78482288	1.0	+	.	ID=g19558.t2.intron7;Parent=g19558.t2
HiC_scaffold_9	AUGUSTUS	exon	78482289	78482378	.	+	.	ID=g19558.t1.exon8;Parent=g19558.t1
HiC_scaffold_9	AUGUSTUS	exon	78482289	78482378	.	+	.	ID=g19558.t2.exon8;Parent=g19558.t2
HiC_scaffold_9	AUGUSTUS	CDS	78482289	78482378	1.0	+	2	ID=g19558.t1.CDS8;Parent=g19558.t1
HiC_scaffold_9	AUGUSTUS	CDS	78482289	78482378	1.0	+	2	ID=g19558.t2.CDS8;Parent=g19558.t2
HiC_scaffold_9	AUGUSTUS	intron	78482379	78484937	1.0	+	.	ID=g19558.t1.intron8;Parent=g19558.t1
HiC_scaffold_9	AUGUSTUS	intron	78482379	78484937	1.0	+	.	ID=g19558.t2.intron8;Parent=g19558.t2
HiC_scaffold_9	AUGUSTUS	exon	78484938	78485012	.	+	.	ID=g19558.t1.exon9;Parent=g19558.t1
HiC_scaffold_9	AUGUSTUS	exon	78484938	78485012	.	+	.	ID=g19558.t2.exon9;Parent=g19558.t2
HiC_scaffold_9	AUGUSTUS	CDS	78484938	78485012	1.0	+	2	ID=g19558.t1.CDS9;Parent=g19558.t1
HiC_scaffold_9	AUGUSTUS	CDS	78484938	78485012	1.0	+	2	ID=g19558.t2.CDS9;Parent=g19558.t2
HiC_scaffold_9	AUGUSTUS	intron	78485013	78490066	1.0	+	.	ID=g19558.t2.intron9;Parent=g19558.t2
HiC_scaffold_9	AUGUSTUS	intron	78485013	78490069	1.0	+	.	ID=g19558.t1.intron9;Parent=g19558.t1
HiC_scaffold_9	AUGUSTUS	exon	78490067	78490353	.	+	.	ID=g19558.t2.exon10;Parent=g19558.t2
HiC_scaffold_9	AUGUSTUS	CDS	78490067	78490353	1.0	+	2	ID=g19558.t2.CDS10;Parent=g19558.t2
HiC_scaffold_9	AUGUSTUS	exon	78490070	78490353	.	+	.	ID=g19558.t1.exon10;Parent=g19558.t1
HiC_scaffold_9	AUGUSTUS	CDS	78490070	78490353	1.0	+	2	ID=g19558.t1.CDS10;Parent=g19558.t1
HiC_scaffold_9	AUGUSTUS	intron	78490354	78497049	1.0	+	.	ID=g19558.t1.intron10;Parent=g19558.t1
HiC_scaffold_9	AUGUSTUS	intron	78490354	78497049	1.0	+	.	ID=g19558.t2.intron10;Parent=g19558.t2
HiC_scaffold_9	AUGUSTUS	exon	78497050	78497157	.	+	.	ID=g19558.t1.exon11;Parent=g19558.t1
HiC_scaffold_9	AUGUSTUS	exon	78497050	78497157	.	+	.	ID=g19558.t2.exon11;Parent=g19558.t2
HiC_scaffold_9	AUGUSTUS	CDS	78497050	78497157	1.0	+	0	ID=g19558.t1.CDS11;Parent=g19558.t1
HiC_scaffold_9	AUGUSTUS	CDS	78497050	78497157	1.0	+	0	ID=g19558.t2.CDS11;Parent=g19558.t2
HiC_scaffold_9	AUGUSTUS	intron	78497158	78497337	1.0	+	.	ID=g19558.t1.intron11;Parent=g19558.t1
HiC_scaffold_9	AUGUSTUS	intron	78497158	78497337	1.0	+	.	ID=g19558.t2.intron11;Parent=g19558.t2
HiC_scaffold_9	AUGUSTUS	exon	78497338	78497448	.	+	.	ID=g19558.t1.exon12;Parent=g19558.t1
HiC_scaffold_9	AUGUSTUS	exon	78497338	78497448	.	+	.	ID=g19558.t2.exon12;Parent=g19558.t2
HiC_scaffold_9	AUGUSTUS	CDS	78497338	78497448	1.0	+	0	ID=g19558.t1.CDS12;Parent=g19558.t1
HiC_scaffold_9	AUGUSTUS	CDS	78497338	78497448	1.0	+	0	ID=g19558.t2.CDS12;Parent=g19558.t2
HiC_scaffold_9	AUGUSTUS	intron	78497449	78499875	1.0	+	.	ID=g19558.t1.intron12;Parent=g19558.t1
HiC_scaffold_9	AUGUSTUS	intron	78497449	78499875	1.0	+	.	ID=g19558.t2.intron12;Parent=g19558.t2
HiC_scaffold_9	AUGUSTUS	exon	78499876	78499943	.	+	.	ID=g19558.t1.exon13;Parent=g19558.t1
HiC_scaffold_9	AUGUSTUS	exon	78499876	78499943	.	+	.	ID=g19558.t2.exon13;Parent=g19558.t2
HiC_scaffold_9	AUGUSTUS	CDS	78499876	78499943	1.0	+	0	ID=g19558.t1.CDS13;Parent=g19558.t1
HiC_scaffold_9	AUGUSTUS	CDS	78499876	78499943	1.0	+	0	ID=g19558.t2.CDS13;Parent=g19558.t2
HiC_scaffold_9	AUGUSTUS	intron	78499944	78500551	1.0	+	.	ID=g19558.t1.intron13;Parent=g19558.t1
HiC_scaffold_9	AUGUSTUS	intron	78499944	78500551	1.0	+	.	ID=g19558.t2.intron13;Parent=g19558.t2
HiC_scaffold_9	AUGUSTUS	exon	78500552	78500693	.	+	.	ID=g19558.t1.exon14;Parent=g19558.t1
HiC_scaffold_9	AUGUSTUS	exon	78500552	78500693	.	+	.	ID=g19558.t2.exon14;Parent=g19558.t2
HiC_scaffold_9	AUGUSTUS	CDS	78500552	78500693	1.0	+	1	ID=g19558.t1.CDS14;Parent=g19558.t1
HiC_scaffold_9	AUGUSTUS	CDS	78500552	78500693	1.0	+	1	ID=g19558.t2.CDS14;Parent=g19558.t2
HiC_scaffold_9	AUGUSTUS	intron	78500694	78515113	1.0	+	.	ID=g19558.t1.intron14;Parent=g19558.t1
HiC_scaffold_9	AUGUSTUS	intron	78500694	78515113	1.0	+	.	ID=g19558.t2.intron14;Parent=g19558.t2
HiC_scaffold_9	AUGUSTUS	exon	78515114	78515245	.	+	.	ID=g19558.t1.exon15;Parent=g19558.t1
HiC_scaffold_9	AUGUSTUS	exon	78515114	78515245	.	+	.	ID=g19558.t2.exon15;Parent=g19558.t2
HiC_scaffold_9	AUGUSTUS	CDS	78515114	78515245	1.0	+	0	ID=g19558.t1.CDS15;Parent=g19558.t1
HiC_scaffold_9	AUGUSTUS	CDS	78515114	78515245	1.0	+	0	ID=g19558.t2.CDS15;Parent=g19558.t2
HiC_scaffold_9	AUGUSTUS	intron	78515246	78515852	1.0	+	.	ID=g19558.t1.intron15;Parent=g19558.t1
HiC_scaffold_9	AUGUSTUS	intron	78515246	78515852	1.0	+	.	ID=g19558.t2.intron15;Parent=g19558.t2
HiC_scaffold_9	AUGUSTUS	exon	78515853	78516035	.	+	.	ID=g19558.t1.exon16;Parent=g19558.t1
HiC_scaffold_9	AUGUSTUS	exon	78515853	78516035	.	+	.	ID=g19558.t2.exon16;Parent=g19558.t2
HiC_scaffold_9	AUGUSTUS	CDS	78515853	78516035	1.0	+	0	ID=g19558.t1.CDS16;Parent=g19558.t1
HiC_scaffold_9	AUGUSTUS	CDS	78515853	78516035	1.0	+	0	ID=g19558.t2.CDS16;Parent=g19558.t2
HiC_scaffold_9	AUGUSTUS	intron	78516036	78516166	1.0	+	.	ID=g19558.t1.intron16;Parent=g19558.t1
HiC_scaffold_9	AUGUSTUS	intron	78516036	78516166	1.0	+	.	ID=g19558.t2.intron16;Parent=g19558.t2
HiC_scaffold_9	AUGUSTUS	exon	78516167	78516328	.	+	.	ID=g19558.t1.exon17;Parent=g19558.t1
HiC_scaffold_9	AUGUSTUS	exon	78516167	78516328	.	+	.	ID=g19558.t2.exon17;Parent=g19558.t2
HiC_scaffold_9	AUGUSTUS	CDS	78516167	78516328	1.0	+	0	ID=g19558.t1.CDS17;Parent=g19558.t1
HiC_scaffold_9	AUGUSTUS	CDS	78516167	78516328	1.0	+	0	ID=g19558.t2.CDS17;Parent=g19558.t2
HiC_scaffold_9	AUGUSTUS	intron	78516329	78517649	1.0	+	.	ID=g19558.t1.intron17;Parent=g19558.t1
HiC_scaffold_9	AUGUSTUS	intron	78516329	78517649	1.0	+	.	ID=g19558.t2.intron17;Parent=g19558.t2
HiC_scaffold_9	AUGUSTUS	exon	78517650	78517781	.	+	.	ID=g19558.t1.exon18;Parent=g19558.t1
HiC_scaffold_9	AUGUSTUS	exon	78517650	78517781	.	+	.	ID=g19558.t2.exon18;Parent=g19558.t2
HiC_scaffold_9	AUGUSTUS	CDS	78517650	78517781	1.0	+	0	ID=g19558.t1.CDS18;Parent=g19558.t1
HiC_scaffold_9	AUGUSTUS	CDS	78517650	78517781	1.0	+	0	ID=g19558.t2.CDS18;Parent=g19558.t2
HiC_scaffold_9	AUGUSTUS	intron	78517782	78518988	1.0	+	.	ID=g19558.t1.intron18;Parent=g19558.t1
HiC_scaffold_9	AUGUSTUS	intron	78517782	78518988	1.0	+	.	ID=g19558.t2.intron18;Parent=g19558.t2
HiC_scaffold_9	AUGUSTUS	exon	78518989	78519120	.	+	.	ID=g19558.t1.exon19;Parent=g19558.t1
HiC_scaffold_9	AUGUSTUS	exon	78518989	78519120	.	+	.	ID=g19558.t2.exon19;Parent=g19558.t2
HiC_scaffold_9	AUGUSTUS	CDS	78518989	78519120	1.0	+	0	ID=g19558.t1.CDS19;Parent=g19558.t1
HiC_scaffold_9	AUGUSTUS	CDS	78518989	78519120	1.0	+	0	ID=g19558.t2.CDS19;Parent=g19558.t2
HiC_scaffold_9	AUGUSTUS	intron	78519121	78519229	1.0	+	.	ID=g19558.t1.intron19;Parent=g19558.t1
HiC_scaffold_9	AUGUSTUS	intron	78519121	78519229	1.0	+	.	ID=g19558.t2.intron19;Parent=g19558.t2
HiC_scaffold_9	AUGUSTUS	exon	78519230	78519306	.	+	.	ID=g19558.t1.exon20;Parent=g19558.t1
HiC_scaffold_9	AUGUSTUS	exon	78519230	78519306	.	+	.	ID=g19558.t2.exon20;Parent=g19558.t2
HiC_scaffold_9	AUGUSTUS	CDS	78519230	78519306	1.0	+	0	ID=g19558.t1.CDS20;Parent=g19558.t1
HiC_scaffold_9	AUGUSTUS	CDS	78519230	78519306	1.0	+	0	ID=g19558.t2.CDS20;Parent=g19558.t2
HiC_scaffold_9	AUGUSTUS	intron	78519307	78519408	1.0	+	.	ID=g19558.t1.intron20;Parent=g19558.t1
HiC_scaffold_9	AUGUSTUS	intron	78519307	78519408	1.0	+	.	ID=g19558.t2.intron20;Parent=g19558.t2
HiC_scaffold_9	AUGUSTUS	exon	78519409	78519573	.	+	.	ID=g19558.t1.exon21;Parent=g19558.t1
HiC_scaffold_9	AUGUSTUS	exon	78519409	78519573	.	+	.	ID=g19558.t2.exon21;Parent=g19558.t2
HiC_scaffold_9	AUGUSTUS	CDS	78519409	78519573	1.0	+	1	ID=g19558.t1.CDS21;Parent=g19558.t1
HiC_scaffold_9	AUGUSTUS	CDS	78519409	78519573	1.0	+	1	ID=g19558.t2.CDS21;Parent=g19558.t2
HiC_scaffold_9	AUGUSTUS	intron	78519574	78521400	1.0	+	.	ID=g19558.t1.intron21;Parent=g19558.t1
HiC_scaffold_9	AUGUSTUS	intron	78519574	78521400	1.0	+	.	ID=g19558.t2.intron21;Parent=g19558.t2
HiC_scaffold_9	AUGUSTUS	exon	78521401	78521539	.	+	.	ID=g19558.t1.exon22;Parent=g19558.t1
HiC_scaffold_9	AUGUSTUS	exon	78521401	78521539	.	+	.	ID=g19558.t2.exon22;Parent=g19558.t2
HiC_scaffold_9	AUGUSTUS	CDS	78521401	78521539	1.0	+	1	ID=g19558.t1.CDS22;Parent=g19558.t1
HiC_scaffold_9	AUGUSTUS	CDS	78521401	78521539	1.0	+	1	ID=g19558.t2.CDS22;Parent=g19558.t2
HiC_scaffold_9	AUGUSTUS	intron	78521540	78523197	1.0	+	.	ID=g19558.t1.intron22;Parent=g19558.t1
HiC_scaffold_9	AUGUSTUS	intron	78521540	78523197	1.0	+	.	ID=g19558.t2.intron22;Parent=g19558.t2
HiC_scaffold_9	AUGUSTUS	exon	78523198	78523359	.	+	.	ID=g19558.t1.exon23;Parent=g19558.t1
HiC_scaffold_9	AUGUSTUS	exon	78523198	78523359	.	+	.	ID=g19558.t2.exon23;Parent=g19558.t2
HiC_scaffold_9	AUGUSTUS	CDS	78523198	78523359	1.0	+	0	ID=g19558.t1.CDS23;Parent=g19558.t1
HiC_scaffold_9	AUGUSTUS	CDS	78523198	78523359	1.0	+	0	ID=g19558.t2.CDS23;Parent=g19558.t2
HiC_scaffold_9	AUGUSTUS	intron	78523360	78523693	1.0	+	.	ID=g19558.t1.intron23;Parent=g19558.t1
HiC_scaffold_9	AUGUSTUS	intron	78523360	78523693	1.0	+	.	ID=g19558.t2.intron23;Parent=g19558.t2
HiC_scaffold_9	AUGUSTUS	exon	78523694	78523801	.	+	.	ID=g19558.t1.exon24;Parent=g19558.t1
HiC_scaffold_9	AUGUSTUS	exon	78523694	78523801	.	+	.	ID=g19558.t2.exon24;Parent=g19558.t2
HiC_scaffold_9	AUGUSTUS	CDS	78523694	78523801	1.0	+	0	ID=g19558.t1.CDS24;Parent=g19558.t1
HiC_scaffold_9	AUGUSTUS	CDS	78523694	78523801	1.0	+	0	ID=g19558.t2.CDS24;Parent=g19558.t2
HiC_scaffold_9	AUGUSTUS	stop_codon	78523799	78523801	.	+	0	ID=g19558.t1.stop1;Parent=g19558.t1
HiC_scaffold_9	AUGUSTUS	stop_codon	78523799	78523801	.	+	0	ID=g19558.t2.stop1;Parent=g19558.t2
HiC_scaffold_9	AUGUSTUS	stop_codon	78525531	78525533	.	-	0	ID=g19559.t1.stop1;Parent=g19559.t1
HiC_scaffold_9	AUGUSTUS	stop_codon	78525531	78525533	.	-	0	ID=g19559.t2.stop1;Parent=g19559.t2
HiC_scaffold_9	AUGUSTUS	exon	78525531	78525642	.	-	.	ID=g19559.t1.exon1;Parent=g19559.t1
HiC_scaffold_9	AUGUSTUS	exon	78525531	78525642	.	-	.	ID=g19559.t2.exon1;Parent=g19559.t2
HiC_scaffold_9	AUGUSTUS	CDS	78525531	78525642	1.0	-	1	ID=g19559.t1.CDS1;Parent=g19559.t1
HiC_scaffold_9	AUGUSTUS	CDS	78525531	78525642	1.0	-	1	ID=g19559.t2.CDS1;Parent=g19559.t2
HiC_scaffold_9	AUGUSTUS	gene	78525531	78592676	.	-	.	ID=g19559
HiC_scaffold_9	AUGUSTUS	mRNA	78525531	78592676	1.0	-	.	ID=g19559.t1;Parent=g19559;em_target=9668.ENSMPUP00000011987;em_score=2769.7;em_evalue=0.0;em_tcov=.;em_OGs=COG0389@1|root,KOG2093@2759|Eukaryota,395E4@33154|Opisthokonta,3BF32@33208|Metazoa,3CWVQ@33213|Bilateria,486ES@7711|Chordata,498MR@7742|Vertebrata,3JBW9@40674|Mammalia,3EIZ5@33554|Carnivora;em_COG_cat=L;em_desc=Deoxycytidyl transferase involved in DNA repair. Transfers a dCMP residue from dCTP to the 3'-end of a DNA primer in a template-dependent reaction. May assist in the first step in the bypass of abasic lesions by the insertion of a nucleotide opposite the lesion. Required for normal induction of mutations by physical and chemical agents;em_max_annot_lvl=33208|Metazoa;em_Preferred_name=REV1;em_KEGG_ko=ko:K03515;em_KEGG_Pathway=ko03460,map03460;em_BRITE=ko00000,ko00001,ko01000,ko03400;em_PFAMs=BRCT_2,DUF4414,IMS,IMS_C,IMS_HHH,REV1_C;em_GOs=GO:0000018,GO:0000731,GO:0002200,GO:0002206,GO:0002376,GO:0002377,GO:0002440,GO:0002520,GO:0002565,GO:0003674,GO:0003676,GO:0003677,GO:0003684,GO:0003824,GO:0005488,GO:0005575,GO:0005622,GO:0005623,GO:0005634,GO:0005654,GO:0005657,GO:0005694,GO:0006139,GO:0006259,GO:0006260,GO:0006281,GO:0006282,GO:0006301,GO:0006302,GO:0006310,GO:0006725,GO:0006807,GO:0006950,GO:0006974,GO:0007275,GO:0008150,GO:0008152,GO:0009058,GO:0009059,GO:0009314,GO:0009411,GO:0009416,GO:0009628,GO:0009987,GO:0010569,GO:0016444,GO:0016445,GO:0016740,GO:0016772,GO:0016779,GO:0017125,GO:0018130,GO:0019219,GO:0019222,GO:0019438,GO:0019985,GO:0031323,GO:0031974,GO:0031981,GO:0032501,GO:0032502,GO:0033554,GO:0034641,GO:0034645,GO:0034654,GO:0035822,GO:0042276,GO:0043170,GO:0043226,GO:0043227,GO:0043228,GO:0043229,GO:0043231,GO:0043232,GO:0043233,GO:0044237,GO:0044238,GO:0044249,GO:0044260,GO:0044271,GO:0044422,GO:0044424,GO:0044427,GO:0044428,GO:0044446,GO:0044464,GO:0046483,GO:0048583,GO:0048731,GO:0048856,GO:0050789,GO:0050794,GO:0050896,GO:0051052,GO:0051171,GO:0051716,GO:0060255,GO:0065007,GO:0070013,GO:0071704,GO:0071897,GO:0080090,GO:0080134,GO:0080135,GO:0090304,GO:0097159,GO:1901360,GO:1901362,GO:1901363,GO:1901576,GO:2000779,GO:2001020
HiC_scaffold_9	AUGUSTUS	mRNA	78525531	78592676	1.0	-	.	ID=g19559.t2;Parent=g19559;em_target=9668.ENSMPUP00000011987;em_score=2776.6;em_evalue=0.0;em_tcov=.;em_OGs=COG0389@1|root,KOG2093@2759|Eukaryota,395E4@33154|Opisthokonta,3BF32@33208|Metazoa,3CWVQ@33213|Bilateria,486ES@7711|Chordata,498MR@7742|Vertebrata,3JBW9@40674|Mammalia,3EIZ5@33554|Carnivora;em_COG_cat=L;em_desc=Deoxycytidyl transferase involved in DNA repair. Transfers a dCMP residue from dCTP to the 3'-end of a DNA primer in a template-dependent reaction. May assist in the first step in the bypass of abasic lesions by the insertion of a nucleotide opposite the lesion. Required for normal induction of mutations by physical and chemical agents;em_max_annot_lvl=33208|Metazoa;em_Preferred_name=REV1;em_KEGG_ko=ko:K03515;em_KEGG_Pathway=ko03460,map03460;em_BRITE=ko00000,ko00001,ko01000,ko03400;em_PFAMs=BRCT_2,DUF4414,IMS,IMS_C,IMS_HHH,REV1_C;em_GOs=GO:0000018,GO:0000731,GO:0002200,GO:0002206,GO:0002376,GO:0002377,GO:0002440,GO:0002520,GO:0002565,GO:0003674,GO:0003676,GO:0003677,GO:0003684,GO:0003824,GO:0005488,GO:0005575,GO:0005622,GO:0005623,GO:0005634,GO:0005654,GO:0005657,GO:0005694,GO:0006139,GO:0006259,GO:0006260,GO:0006281,GO:0006282,GO:0006301,GO:0006302,GO:0006310,GO:0006725,GO:0006807,GO:0006950,GO:0006974,GO:0007275,GO:0008150,GO:0008152,GO:0009058,GO:0009059,GO:0009314,GO:0009411,GO:0009416,GO:0009628,GO:0009987,GO:0010569,GO:0016444,GO:0016445,GO:0016740,GO:0016772,GO:0016779,GO:0017125,GO:0018130,GO:0019219,GO:0019222,GO:0019438,GO:0019985,GO:0031323,GO:0031974,GO:0031981,GO:0032501,GO:0032502,GO:0033554,GO:0034641,GO:0034645,GO:0034654,GO:0035822,GO:0042276,GO:0043170,GO:0043226,GO:0043227,GO:0043228,GO:0043229,GO:0043231,GO:0043232,GO:0043233,GO:0044237,GO:0044238,GO:0044249,GO:0044260,GO:0044271,GO:0044422,GO:0044424,GO:0044427,GO:0044428,GO:0044446,GO:0044464,GO:0046483,GO:0048583,GO:0048731,GO:0048856,GO:0050789,GO:0050794,GO:0050896,GO:0051052,GO:0051171,GO:0051716,GO:0060255,GO:0065007,GO:0070013,GO:0071704,GO:0071897,GO:0080090,GO:0080134,GO:0080135,GO:0090304,GO:0097159,GO:1901360,GO:1901362,GO:1901363,GO:1901576,GO:2000779,GO:2001020
HiC_scaffold_9	AUGUSTUS	intron	78525643	78525908	1.0	-	.	ID=g19559.t1.intron1;Parent=g19559.t1
HiC_scaffold_9	AUGUSTUS	intron	78525643	78525908	1.0	-	.	ID=g19559.t2.intron1;Parent=g19559.t2
HiC_scaffold_9	AUGUSTUS	exon	78525909	78526011	.	-	.	ID=g19559.t1.exon2;Parent=g19559.t1
HiC_scaffold_9	AUGUSTUS	exon	78525909	78526011	.	-	.	ID=g19559.t2.exon2;Parent=g19559.t2
HiC_scaffold_9	AUGUSTUS	CDS	78525909	78526011	1.0	-	2	ID=g19559.t1.CDS2;Parent=g19559.t1
HiC_scaffold_9	AUGUSTUS	CDS	78525909	78526011	1.0	-	2	ID=g19559.t2.CDS2;Parent=g19559.t2
HiC_scaffold_9	AUGUSTUS	intron	78526012	78526318	1.0	-	.	ID=g19559.t1.intron2;Parent=g19559.t1
HiC_scaffold_9	AUGUSTUS	intron	78526012	78526318	1.0	-	.	ID=g19559.t2.intron2;Parent=g19559.t2
HiC_scaffold_9	AUGUSTUS	exon	78526319	78526478	.	-	.	ID=g19559.t1.exon3;Parent=g19559.t1
HiC_scaffold_9	AUGUSTUS	exon	78526319	78526478	.	-	.	ID=g19559.t2.exon3;Parent=g19559.t2
HiC_scaffold_9	AUGUSTUS	CDS	78526319	78526478	1.0	-	0	ID=g19559.t1.CDS3;Parent=g19559.t1
HiC_scaffold_9	AUGUSTUS	CDS	78526319	78526478	1.0	-	0	ID=g19559.t2.CDS3;Parent=g19559.t2
HiC_scaffold_9	AUGUSTUS	intron	78526479	78526582	1.0	-	.	ID=g19559.t1.intron3;Parent=g19559.t1
HiC_scaffold_9	AUGUSTUS	intron	78526479	78526582	1.0	-	.	ID=g19559.t2.intron3;Parent=g19559.t2
HiC_scaffold_9	AUGUSTUS	exon	78526583	78526803	.	-	.	ID=g19559.t1.exon4;Parent=g19559.t1
HiC_scaffold_9	AUGUSTUS	exon	78526583	78526803	.	-	.	ID=g19559.t2.exon4;Parent=g19559.t2
HiC_scaffold_9	AUGUSTUS	CDS	78526583	78526803	1.0	-	2	ID=g19559.t1.CDS4;Parent=g19559.t1
HiC_scaffold_9	AUGUSTUS	CDS	78526583	78526803	1.0	-	2	ID=g19559.t2.CDS4;Parent=g19559.t2
HiC_scaffold_9	AUGUSTUS	intron	78526804	78527367	1.0	-	.	ID=g19559.t1.intron4;Parent=g19559.t1
HiC_scaffold_9	AUGUSTUS	intron	78526804	78527367	1.0	-	.	ID=g19559.t2.intron4;Parent=g19559.t2
HiC_scaffold_9	AUGUSTUS	exon	78527368	78527491	.	-	.	ID=g19559.t1.exon5;Parent=g19559.t1
HiC_scaffold_9	AUGUSTUS	exon	78527368	78527491	.	-	.	ID=g19559.t2.exon5;Parent=g19559.t2
HiC_scaffold_9	AUGUSTUS	CDS	78527368	78527491	1.0	-	0	ID=g19559.t1.CDS5;Parent=g19559.t1
HiC_scaffold_9	AUGUSTUS	CDS	78527368	78527491	1.0	-	0	ID=g19559.t2.CDS5;Parent=g19559.t2
HiC_scaffold_9	AUGUSTUS	intron	78527492	78528120	1.0	-	.	ID=g19559.t1.intron5;Parent=g19559.t1
HiC_scaffold_9	AUGUSTUS	intron	78527492	78528120	1.0	-	.	ID=g19559.t2.intron5;Parent=g19559.t2
HiC_scaffold_9	AUGUSTUS	exon	78528121	78528354	.	-	.	ID=g19559.t1.exon6;Parent=g19559.t1
HiC_scaffold_9	AUGUSTUS	exon	78528121	78528354	.	-	.	ID=g19559.t2.exon6;Parent=g19559.t2
HiC_scaffold_9	AUGUSTUS	CDS	78528121	78528354	1.0	-	0	ID=g19559.t1.CDS6;Parent=g19559.t1
HiC_scaffold_9	AUGUSTUS	CDS	78528121	78528354	1.0	-	0	ID=g19559.t2.CDS6;Parent=g19559.t2
HiC_scaffold_9	AUGUSTUS	intron	78528355	78529573	1.0	-	.	ID=g19559.t1.intron6;Parent=g19559.t1
HiC_scaffold_9	AUGUSTUS	intron	78528355	78529573	1.0	-	.	ID=g19559.t2.intron6;Parent=g19559.t2
HiC_scaffold_9	AUGUSTUS	exon	78529574	78529776	.	-	.	ID=g19559.t1.exon7;Parent=g19559.t1
HiC_scaffold_9	AUGUSTUS	exon	78529574	78529776	.	-	.	ID=g19559.t2.exon7;Parent=g19559.t2
HiC_scaffold_9	AUGUSTUS	CDS	78529574	78529776	1.0	-	2	ID=g19559.t1.CDS7;Parent=g19559.t1
HiC_scaffold_9	AUGUSTUS	CDS	78529574	78529776	1.0	-	2	ID=g19559.t2.CDS7;Parent=g19559.t2
HiC_scaffold_9	AUGUSTUS	intron	78529777	78530014	1.0	-	.	ID=g19559.t1.intron7;Parent=g19559.t1
HiC_scaffold_9	AUGUSTUS	intron	78529777	78530014	1.0	-	.	ID=g19559.t2.intron7;Parent=g19559.t2
HiC_scaffold_9	AUGUSTUS	exon	78530015	78530180	.	-	.	ID=g19559.t1.exon8;Parent=g19559.t1
HiC_scaffold_9	AUGUSTUS	exon	78530015	78530180	.	-	.	ID=g19559.t2.exon8;Parent=g19559.t2
HiC_scaffold_9	AUGUSTUS	CDS	78530015	78530180	1.0	-	0	ID=g19559.t1.CDS8;Parent=g19559.t1
HiC_scaffold_9	AUGUSTUS	CDS	78530015	78530180	1.0	-	0	ID=g19559.t2.CDS8;Parent=g19559.t2
HiC_scaffold_9	AUGUSTUS	intron	78530181	78531336	1.0	-	.	ID=g19559.t1.intron8;Parent=g19559.t1
HiC_scaffold_9	AUGUSTUS	intron	78530181	78531336	1.0	-	.	ID=g19559.t2.intron8;Parent=g19559.t2
HiC_scaffold_9	AUGUSTUS	exon	78531337	78531439	.	-	.	ID=g19559.t1.exon9;Parent=g19559.t1
HiC_scaffold_9	AUGUSTUS	exon	78531337	78531439	.	-	.	ID=g19559.t2.exon9;Parent=g19559.t2
HiC_scaffold_9	AUGUSTUS	CDS	78531337	78531439	1.0	-	1	ID=g19559.t1.CDS9;Parent=g19559.t1
HiC_scaffold_9	AUGUSTUS	CDS	78531337	78531439	1.0	-	1	ID=g19559.t2.CDS9;Parent=g19559.t2
HiC_scaffold_9	AUGUSTUS	intron	78531440	78537103	1.0	-	.	ID=g19559.t1.intron9;Parent=g19559.t1
HiC_scaffold_9	AUGUSTUS	intron	78531440	78537103	1.0	-	.	ID=g19559.t2.intron9;Parent=g19559.t2
HiC_scaffold_9	AUGUSTUS	exon	78537104	78537276	.	-	.	ID=g19559.t1.exon10;Parent=g19559.t1
HiC_scaffold_9	AUGUSTUS	exon	78537104	78537276	.	-	.	ID=g19559.t2.exon10;Parent=g19559.t2
HiC_scaffold_9	AUGUSTUS	CDS	78537104	78537276	1.0	-	0	ID=g19559.t1.CDS10;Parent=g19559.t1
HiC_scaffold_9	AUGUSTUS	CDS	78537104	78537276	1.0	-	0	ID=g19559.t2.CDS10;Parent=g19559.t2
HiC_scaffold_9	AUGUSTUS	intron	78537277	78537507	1.0	-	.	ID=g19559.t1.intron10;Parent=g19559.t1
HiC_scaffold_9	AUGUSTUS	intron	78537277	78537507	1.0	-	.	ID=g19559.t2.intron10;Parent=g19559.t2
HiC_scaffold_9	AUGUSTUS	exon	78537508	78537728	.	-	.	ID=g19559.t1.exon11;Parent=g19559.t1
HiC_scaffold_9	AUGUSTUS	exon	78537508	78537728	.	-	.	ID=g19559.t2.exon11;Parent=g19559.t2
HiC_scaffold_9	AUGUSTUS	CDS	78537508	78537728	1.0	-	2	ID=g19559.t1.CDS11;Parent=g19559.t1
HiC_scaffold_9	AUGUSTUS	CDS	78537508	78537728	1.0	-	2	ID=g19559.t2.CDS11;Parent=g19559.t2
HiC_scaffold_9	AUGUSTUS	intron	78537729	78543124	1.0	-	.	ID=g19559.t1.intron11;Parent=g19559.t1
HiC_scaffold_9	AUGUSTUS	intron	78537729	78543124	1.0	-	.	ID=g19559.t2.intron11;Parent=g19559.t2
HiC_scaffold_9	AUGUSTUS	exon	78543125	78543244	.	-	.	ID=g19559.t1.exon12;Parent=g19559.t1
HiC_scaffold_9	AUGUSTUS	exon	78543125	78543244	.	-	.	ID=g19559.t2.exon12;Parent=g19559.t2
HiC_scaffold_9	AUGUSTUS	CDS	78543125	78543244	1.0	-	2	ID=g19559.t1.CDS12;Parent=g19559.t1
HiC_scaffold_9	AUGUSTUS	CDS	78543125	78543244	1.0	-	2	ID=g19559.t2.CDS12;Parent=g19559.t2
HiC_scaffold_9	AUGUSTUS	intron	78543245	78545988	1.0	-	.	ID=g19559.t1.intron12;Parent=g19559.t1
HiC_scaffold_9	AUGUSTUS	intron	78543245	78545988	1.0	-	.	ID=g19559.t2.intron12;Parent=g19559.t2
HiC_scaffold_9	AUGUSTUS	exon	78545989	78546143	.	-	.	ID=g19559.t1.exon13;Parent=g19559.t1
HiC_scaffold_9	AUGUSTUS	exon	78545989	78546143	.	-	.	ID=g19559.t2.exon13;Parent=g19559.t2
HiC_scaffold_9	AUGUSTUS	CDS	78545989	78546143	1.0	-	1	ID=g19559.t1.CDS13;Parent=g19559.t1
HiC_scaffold_9	AUGUSTUS	CDS	78545989	78546143	1.0	-	1	ID=g19559.t2.CDS13;Parent=g19559.t2
HiC_scaffold_9	AUGUSTUS	intron	78546144	78548865	1.0	-	.	ID=g19559.t1.intron13;Parent=g19559.t1
HiC_scaffold_9	AUGUSTUS	intron	78546144	78548865	1.0	-	.	ID=g19559.t2.intron13;Parent=g19559.t2
HiC_scaffold_9	AUGUSTUS	exon	78548866	78548994	.	-	.	ID=g19559.t1.exon14;Parent=g19559.t1
HiC_scaffold_9	AUGUSTUS	exon	78548866	78548994	.	-	.	ID=g19559.t2.exon14;Parent=g19559.t2
HiC_scaffold_9	AUGUSTUS	CDS	78548866	78548994	1.0	-	1	ID=g19559.t1.CDS14;Parent=g19559.t1
HiC_scaffold_9	AUGUSTUS	CDS	78548866	78548994	1.0	-	1	ID=g19559.t2.CDS14;Parent=g19559.t2
HiC_scaffold_9	AUGUSTUS	intron	78548995	78554145	1.0	-	.	ID=g19559.t1.intron14;Parent=g19559.t1
HiC_scaffold_9	AUGUSTUS	intron	78548995	78554145	1.0	-	.	ID=g19559.t2.intron14;Parent=g19559.t2
HiC_scaffold_9	AUGUSTUS	exon	78554146	78554251	.	-	.	ID=g19559.t1.exon15;Parent=g19559.t1
HiC_scaffold_9	AUGUSTUS	CDS	78554146	78554251	1.0	-	2	ID=g19559.t1.CDS15;Parent=g19559.t1
HiC_scaffold_9	AUGUSTUS	exon	78554146	78554254	.	-	.	ID=g19559.t2.exon15;Parent=g19559.t2
HiC_scaffold_9	AUGUSTUS	CDS	78554146	78554254	1.0	-	2	ID=g19559.t2.CDS15;Parent=g19559.t2
HiC_scaffold_9	AUGUSTUS	intron	78554252	78558995	1.0	-	.	ID=g19559.t1.intron15;Parent=g19559.t1
HiC_scaffold_9	AUGUSTUS	intron	78554255	78558995	1.0	-	.	ID=g19559.t2.intron15;Parent=g19559.t2
HiC_scaffold_9	AUGUSTUS	exon	78558996	78559112	.	-	.	ID=g19559.t1.exon16;Parent=g19559.t1
HiC_scaffold_9	AUGUSTUS	exon	78558996	78559112	.	-	.	ID=g19559.t2.exon16;Parent=g19559.t2
HiC_scaffold_9	AUGUSTUS	CDS	78558996	78559112	1.0	-	2	ID=g19559.t1.CDS16;Parent=g19559.t1
HiC_scaffold_9	AUGUSTUS	CDS	78558996	78559112	1.0	-	2	ID=g19559.t2.CDS16;Parent=g19559.t2
HiC_scaffold_9	AUGUSTUS	intron	78559113	78560692	1.0	-	.	ID=g19559.t1.intron16;Parent=g19559.t1
HiC_scaffold_9	AUGUSTUS	intron	78559113	78560692	1.0	-	.	ID=g19559.t2.intron16;Parent=g19559.t2
HiC_scaffold_9	AUGUSTUS	exon	78560693	78560800	.	-	.	ID=g19559.t1.exon17;Parent=g19559.t1
HiC_scaffold_9	AUGUSTUS	exon	78560693	78560800	.	-	.	ID=g19559.t2.exon17;Parent=g19559.t2
HiC_scaffold_9	AUGUSTUS	CDS	78560693	78560800	1.0	-	2	ID=g19559.t1.CDS17;Parent=g19559.t1
HiC_scaffold_9	AUGUSTUS	CDS	78560693	78560800	1.0	-	2	ID=g19559.t2.CDS17;Parent=g19559.t2
HiC_scaffold_9	AUGUSTUS	intron	78560801	78563339	1.0	-	.	ID=g19559.t1.intron17;Parent=g19559.t1
HiC_scaffold_9	AUGUSTUS	intron	78560801	78563339	1.0	-	.	ID=g19559.t2.intron17;Parent=g19559.t2
HiC_scaffold_9	AUGUSTUS	exon	78563340	78564049	.	-	.	ID=g19559.t1.exon18;Parent=g19559.t1
HiC_scaffold_9	AUGUSTUS	exon	78563340	78564049	.	-	.	ID=g19559.t2.exon18;Parent=g19559.t2
HiC_scaffold_9	AUGUSTUS	CDS	78563340	78564049	1.0	-	1	ID=g19559.t1.CDS18;Parent=g19559.t1
HiC_scaffold_9	AUGUSTUS	CDS	78563340	78564049	1.0	-	1	ID=g19559.t2.CDS18;Parent=g19559.t2
HiC_scaffold_9	AUGUSTUS	intron	78564050	78566743	1.0	-	.	ID=g19559.t1.intron18;Parent=g19559.t1
HiC_scaffold_9	AUGUSTUS	intron	78564050	78566743	1.0	-	.	ID=g19559.t2.intron18;Parent=g19559.t2
HiC_scaffold_9	AUGUSTUS	exon	78566744	78566896	.	-	.	ID=g19559.t1.exon19;Parent=g19559.t1
HiC_scaffold_9	AUGUSTUS	exon	78566744	78566896	.	-	.	ID=g19559.t2.exon19;Parent=g19559.t2
HiC_scaffold_9	AUGUSTUS	CDS	78566744	78566896	1.0	-	1	ID=g19559.t1.CDS19;Parent=g19559.t1
HiC_scaffold_9	AUGUSTUS	CDS	78566744	78566896	1.0	-	1	ID=g19559.t2.CDS19;Parent=g19559.t2
HiC_scaffold_9	AUGUSTUS	intron	78566897	78570653	1.0	-	.	ID=g19559.t1.intron19;Parent=g19559.t1
HiC_scaffold_9	AUGUSTUS	intron	78566897	78570653	1.0	-	.	ID=g19559.t2.intron19;Parent=g19559.t2
HiC_scaffold_9	AUGUSTUS	exon	78570654	78570822	.	-	.	ID=g19559.t1.exon20;Parent=g19559.t1
HiC_scaffold_9	AUGUSTUS	exon	78570654	78570822	.	-	.	ID=g19559.t2.exon20;Parent=g19559.t2
HiC_scaffold_9	AUGUSTUS	CDS	78570654	78570822	1.0	-	2	ID=g19559.t1.CDS20;Parent=g19559.t1
HiC_scaffold_9	AUGUSTUS	CDS	78570654	78570822	1.0	-	2	ID=g19559.t2.CDS20;Parent=g19559.t2
HiC_scaffold_9	AUGUSTUS	intron	78570823	78590801	1.0	-	.	ID=g19559.t1.intron20;Parent=g19559.t1
HiC_scaffold_9	AUGUSTUS	intron	78570823	78590801	1.0	-	.	ID=g19559.t2.intron20;Parent=g19559.t2
HiC_scaffold_9	AUGUSTUS	exon	78590802	78590928	.	-	.	ID=g19559.t1.exon21;Parent=g19559.t1
HiC_scaffold_9	AUGUSTUS	exon	78590802	78590928	.	-	.	ID=g19559.t2.exon21;Parent=g19559.t2
HiC_scaffold_9	AUGUSTUS	CDS	78590802	78590928	1.0	-	0	ID=g19559.t1.CDS21;Parent=g19559.t1
HiC_scaffold_9	AUGUSTUS	CDS	78590802	78590928	1.0	-	0	ID=g19559.t2.CDS21;Parent=g19559.t2
HiC_scaffold_9	AUGUSTUS	intron	78590929	78592622	1.0	-	.	ID=g19559.t1.intron21;Parent=g19559.t1
HiC_scaffold_9	AUGUSTUS	intron	78590929	78592622	1.0	-	.	ID=g19559.t2.intron21;Parent=g19559.t2
HiC_scaffold_9	AUGUSTUS	exon	78592623	78592676	.	-	.	ID=g19559.t1.exon22;Parent=g19559.t1
HiC_scaffold_9	AUGUSTUS	exon	78592623	78592676	.	-	.	ID=g19559.t2.exon22;Parent=g19559.t2
HiC_scaffold_9	AUGUSTUS	CDS	78592623	78592676	1.0	-	0	ID=g19559.t1.CDS22;Parent=g19559.t1
HiC_scaffold_9	AUGUSTUS	CDS	78592623	78592676	1.0	-	0	ID=g19559.t2.CDS22;Parent=g19559.t2
HiC_scaffold_9	AUGUSTUS	start_codon	78592674	78592676	.	-	0	ID=g19559.t1.start1;Parent=g19559.t1
HiC_scaffold_9	AUGUSTUS	start_codon	78592674	78592676	.	-	0	ID=g19559.t2.start1;Parent=g19559.t2
HiC_scaffold_9	AUGUSTUS	stop_codon	78656440	78656442	.	-	0	ID=g19560.t1.stop1;Parent=g19560.t1
HiC_scaffold_9	GeneMark.hmm3	stop_codon	78656440	78656442	.	-	0	ID=g19560.t2.stop1;Parent=g19560.t2
HiC_scaffold_9	AUGUSTUS	stop_codon	78656440	78656442	.	-	0	ID=g19560.t3.stop1;Parent=g19560.t3
HiC_scaffold_9	AUGUSTUS	stop_codon	78656440	78656442	.	-	0	ID=g19560.t4.stop1;Parent=g19560.t4
HiC_scaffold_9	AUGUSTUS	exon	78656440	78656561	.	-	.	ID=g19560.t1.exon1;Parent=g19560.t1
HiC_scaffold_9	GeneMark.hmm3	CDS	78656440	78656561	.	-	2	ID=g19560.t2.CDS1;Parent=g19560.t2
HiC_scaffold_9	GeneMark.hmm3	exon	78656440	78656561	.	-	2	ID=g19560.t2.exon1;Parent=g19560.t2
HiC_scaffold_9	AUGUSTUS	exon	78656440	78656561	.	-	.	ID=g19560.t3.exon1;Parent=g19560.t3
HiC_scaffold_9	AUGUSTUS	exon	78656440	78656561	.	-	.	ID=g19560.t4.exon1;Parent=g19560.t4
HiC_scaffold_9	AUGUSTUS	CDS	78656440	78656561	1.0	-	2	ID=g19560.t1.CDS1;Parent=g19560.t1
HiC_scaffold_9	AUGUSTUS	CDS	78656440	78656561	1.0	-	2	ID=g19560.t3.CDS1;Parent=g19560.t3
HiC_scaffold_9	AUGUSTUS	CDS	78656440	78656561	1.0	-	2	ID=g19560.t4.CDS1;Parent=g19560.t4
HiC_scaffold_9	GeneMark.hmm3	mRNA	78656440	78702010	.	-	.	ID=g19560.t2;Parent=g19560;em_target=9668.ENSMPUP00000011998;em_score=1790.4;em_evalue=0.0;em_tcov=.;em_OGs=28IRS@1|root,2QU9C@2759|Eukaryota,3936S@33154|Opisthokonta,3BKKI@33208|Metazoa,3CTCP@33213|Bilateria,481C6@7711|Chordata,48ZQN@7742|Vertebrata,3JCYT@40674|Mammalia,3EJ8C@33554|Carnivora;em_COG_cat=S;em_desc=AF4 FMR2 family, member;em_max_annot_lvl=33208|Metazoa;em_Preferred_name=AFF3;em_KEGG_ko=ko:K15185,ko:K15195;em_BRITE=ko00000,ko03021;em_PFAMs=AF-4;em_GOs=GO:0003674,GO:0003676,GO:0003677,GO:0003690,GO:0003700,GO:0005488,GO:0005575,GO:0005622,GO:0005623,GO:0005634,GO:0005654,GO:0005737,GO:0005829,GO:0006139,GO:0006351,GO:0006355,GO:0006725,GO:0006807,GO:0007275,GO:0008150,GO:0008152,GO:0009058,GO:0009059,GO:0009653,GO:0009790,GO:0009889,GO:0009987,GO:0010033,GO:0010467,GO:0010468,GO:0010556,GO:0016070,GO:0016604,GO:0018130,GO:0019219,GO:0019222,GO:0019438,GO:0030326,GO:0031323,GO:0031326,GO:0031974,GO:0031981,GO:0032501,GO:0032502,GO:0032774,GO:0034097,GO:0034612,GO:0034641,GO:0034645,GO:0034654,GO:0035107,GO:0035108,GO:0035113,GO:0035116,GO:0035137,GO:0042221,GO:0043170,GO:0043226,GO:0043227,GO:0043229,GO:0043231,GO:0043233,GO:0044237,GO:0044238,GO:0044249,GO:0044260,GO:0044271,GO:0044422,GO:0044424,GO:0044428,GO:0044444,GO:0044446,GO:0044451,GO:0044464,GO:0046483,GO:0048598,GO:0048736,GO:0048856,GO:0050789,GO:0050794,GO:0050896,GO:0051171,GO:0051252,GO:0060173,GO:0060255,GO:0065007,GO:0070013,GO:0071704,GO:0080090,GO:0090304,GO:0097159,GO:0097659,GO:0140110,GO:1901360,GO:1901362,GO:1901363,GO:1901576,GO:1903506,GO:2000112,GO:2001141
HiC_scaffold_9	AUGUSTUS	gene	78656440	78937007	.	-	.	ID=g19560
HiC_scaffold_9	AUGUSTUS	mRNA	78656440	78937007	.	-	.	ID=g19560.t1;Parent=g19560;em_target=9668.ENSMPUP00000011998;em_score=2059.1;em_evalue=0.0;em_tcov=.;em_OGs=28IRS@1|root,2QU9C@2759|Eukaryota,3936S@33154|Opisthokonta,3BKKI@33208|Metazoa,3CTCP@33213|Bilateria,481C6@7711|Chordata,48ZQN@7742|Vertebrata,3JCYT@40674|Mammalia,3EJ8C@33554|Carnivora;em_COG_cat=S;em_desc=AF4 FMR2 family, member;em_max_annot_lvl=33208|Metazoa;em_Preferred_name=AFF3;em_KEGG_ko=ko:K15185,ko:K15195;em_BRITE=ko00000,ko03021;em_PFAMs=AF-4;em_GOs=GO:0003674,GO:0003676,GO:0003677,GO:0003690,GO:0003700,GO:0005488,GO:0005575,GO:0005622,GO:0005623,GO:0005634,GO:0005654,GO:0005737,GO:0005829,GO:0006139,GO:0006351,GO:0006355,GO:0006725,GO:0006807,GO:0007275,GO:0008150,GO:0008152,GO:0009058,GO:0009059,GO:0009653,GO:0009790,GO:0009889,GO:0009987,GO:0010033,GO:0010467,GO:0010468,GO:0010556,GO:0016070,GO:0016604,GO:0018130,GO:0019219,GO:0019222,GO:0019438,GO:0030326,GO:0031323,GO:0031326,GO:0031974,GO:0031981,GO:0032501,GO:0032502,GO:0032774,GO:0034097,GO:0034612,GO:0034641,GO:0034645,GO:0034654,GO:0035107,GO:0035108,GO:0035113,GO:0035116,GO:0035137,GO:0042221,GO:0043170,GO:0043226,GO:0043227,GO:0043229,GO:0043231,GO:0043233,GO:0044237,GO:0044238,GO:0044249,GO:0044260,GO:0044271,GO:0044422,GO:0044424,GO:0044428,GO:0044444,GO:0044446,GO:0044451,GO:0044464,GO:0046483,GO:0048598,GO:0048736,GO:0048856,GO:0050789,GO:0050794,GO:0050896,GO:0051171,GO:0051252,GO:0060173,GO:0060255,GO:0065007,GO:0070013,GO:0071704,GO:0080090,GO:0090304,GO:0097159,GO:0097659,GO:0140110,GO:1901360,GO:1901362,GO:1901363,GO:1901576,GO:1903506,GO:2000112,GO:2001141
HiC_scaffold_9	AUGUSTUS	mRNA	78656440	78937007	.	-	.	ID=g19560.t3;Parent=g19560;em_target=9668.ENSMPUP00000011998;em_score=2052.2;em_evalue=0.0;em_tcov=.;em_OGs=28IRS@1|root,2QU9C@2759|Eukaryota,3936S@33154|Opisthokonta,3BKKI@33208|Metazoa,3CTCP@33213|Bilateria,481C6@7711|Chordata,48ZQN@7742|Vertebrata,3JCYT@40674|Mammalia,3EJ8C@33554|Carnivora;em_COG_cat=S;em_desc=AF4 FMR2 family, member;em_max_annot_lvl=33208|Metazoa;em_Preferred_name=AFF3;em_KEGG_ko=ko:K15185,ko:K15195;em_BRITE=ko00000,ko03021;em_PFAMs=AF-4;em_GOs=GO:0003674,GO:0003676,GO:0003677,GO:0003690,GO:0003700,GO:0005488,GO:0005575,GO:0005622,GO:0005623,GO:0005634,GO:0005654,GO:0005737,GO:0005829,GO:0006139,GO:0006351,GO:0006355,GO:0006725,GO:0006807,GO:0007275,GO:0008150,GO:0008152,GO:0009058,GO:0009059,GO:0009653,GO:0009790,GO:0009889,GO:0009987,GO:0010033,GO:0010467,GO:0010468,GO:0010556,GO:0016070,GO:0016604,GO:0018130,GO:0019219,GO:0019222,GO:0019438,GO:0030326,GO:0031323,GO:0031326,GO:0031974,GO:0031981,GO:0032501,GO:0032502,GO:0032774,GO:0034097,GO:0034612,GO:0034641,GO:0034645,GO:0034654,GO:0035107,GO:0035108,GO:0035113,GO:0035116,GO:0035137,GO:0042221,GO:0043170,GO:0043226,GO:0043227,GO:0043229,GO:0043231,GO:0043233,GO:0044237,GO:0044238,GO:0044249,GO:0044260,GO:0044271,GO:0044422,GO:0044424,GO:0044428,GO:0044444,GO:0044446,GO:0044451,GO:0044464,GO:0046483,GO:0048598,GO:0048736,GO:0048856,GO:0050789,GO:0050794,GO:0050896,GO:0051171,GO:0051252,GO:0060173,GO:0060255,GO:0065007,GO:0070013,GO:0071704,GO:0080090,GO:0090304,GO:0097159,GO:0097659,GO:0140110,GO:1901360,GO:1901362,GO:1901363,GO:1901576,GO:1903506,GO:2000112,GO:2001141
HiC_scaffold_9	AUGUSTUS	mRNA	78656440	78937007	.	-	.	ID=g19560.t4;Parent=g19560;em_target=9707.XP_004400173.1;em_score=2011.8;em_evalue=0.0;em_tcov=.;em_OGs=28IRS@1|root,2QU9C@2759|Eukaryota,3936S@33154|Opisthokonta,3BKKI@33208|Metazoa,3CTCP@33213|Bilateria,481C6@7711|Chordata,48ZQN@7742|Vertebrata,3JCYT@40674|Mammalia,3EJ8C@33554|Carnivora;em_COG_cat=S;em_desc=AF4 FMR2 family, member;em_max_annot_lvl=33208|Metazoa;em_Preferred_name=AFF3;em_KEGG_ko=ko:K15185,ko:K15195;em_BRITE=ko00000,ko03021;em_PFAMs=AF-4;em_GOs=GO:0003674,GO:0003676,GO:0003677,GO:0003690,GO:0003700,GO:0005488,GO:0005575,GO:0005622,GO:0005623,GO:0005634,GO:0005654,GO:0005737,GO:0005829,GO:0006139,GO:0006351,GO:0006355,GO:0006725,GO:0006807,GO:0007275,GO:0008150,GO:0008152,GO:0009058,GO:0009059,GO:0009653,GO:0009790,GO:0009889,GO:0009987,GO:0010033,GO:0010467,GO:0010468,GO:0010556,GO:0016070,GO:0016604,GO:0018130,GO:0019219,GO:0019222,GO:0019438,GO:0030326,GO:0031323,GO:0031326,GO:0031974,GO:0031981,GO:0032501,GO:0032502,GO:0032774,GO:0034097,GO:0034612,GO:0034641,GO:0034645,GO:0034654,GO:0035107,GO:0035108,GO:0035113,GO:0035116,GO:0035137,GO:0042221,GO:0043170,GO:0043226,GO:0043227,GO:0043229,GO:0043231,GO:0043233,GO:0044237,GO:0044238,GO:0044249,GO:0044260,GO:0044271,GO:0044422,GO:0044424,GO:0044428,GO:0044444,GO:0044446,GO:0044451,GO:0044464,GO:0046483,GO:0048598,GO:0048736,GO:0048856,GO:0050789,GO:0050794,GO:0050896,GO:0051171,GO:0051252,GO:0060173,GO:0060255,GO:0065007,GO:0070013,GO:0071704,GO:0080090,GO:0090304,GO:0097159,GO:0097659,GO:0140110,GO:1901360,GO:1901362,GO:1901363,GO:1901576,GO:1903506,GO:2000112,GO:2001141
HiC_scaffold_9	GeneMark.hmm3	intron	78656562	78659020	.	-	1	ID=g19560.t2.intron1;Parent=g19560.t2
HiC_scaffold_9	AUGUSTUS	intron	78656562	78659020	1.0	-	.	ID=g19560.t1.intron1;Parent=g19560.t1
HiC_scaffold_9	AUGUSTUS	intron	78656562	78659020	1.0	-	.	ID=g19560.t3.intron1;Parent=g19560.t3
HiC_scaffold_9	AUGUSTUS	intron	78656562	78659020	1.0	-	.	ID=g19560.t4.intron1;Parent=g19560.t4
HiC_scaffold_9	AUGUSTUS	exon	78659021	78659244	.	-	.	ID=g19560.t1.exon2;Parent=g19560.t1
HiC_scaffold_9	GeneMark.hmm3	CDS	78659021	78659244	.	-	1	ID=g19560.t2.CDS2;Parent=g19560.t2
HiC_scaffold_9	GeneMark.hmm3	exon	78659021	78659244	.	-	1	ID=g19560.t2.exon2;Parent=g19560.t2
HiC_scaffold_9	AUGUSTUS	exon	78659021	78659244	.	-	.	ID=g19560.t3.exon2;Parent=g19560.t3
HiC_scaffold_9	AUGUSTUS	exon	78659021	78659244	.	-	.	ID=g19560.t4.exon2;Parent=g19560.t4
HiC_scaffold_9	AUGUSTUS	CDS	78659021	78659244	1.0	-	1	ID=g19560.t1.CDS2;Parent=g19560.t1
HiC_scaffold_9	AUGUSTUS	CDS	78659021	78659244	1.0	-	1	ID=g19560.t3.CDS2;Parent=g19560.t3
HiC_scaffold_9	AUGUSTUS	CDS	78659021	78659244	1.0	-	1	ID=g19560.t4.CDS2;Parent=g19560.t4
HiC_scaffold_9	GeneMark.hmm3	intron	78659245	78659405	.	-	2	ID=g19560.t2.intron2;Parent=g19560.t2
HiC_scaffold_9	AUGUSTUS	intron	78659245	78659405	1.0	-	.	ID=g19560.t1.intron2;Parent=g19560.t1
HiC_scaffold_9	AUGUSTUS	intron	78659245	78659405	1.0	-	.	ID=g19560.t3.intron2;Parent=g19560.t3
HiC_scaffold_9	AUGUSTUS	intron	78659245	78659405	1.0	-	.	ID=g19560.t4.intron2;Parent=g19560.t4
HiC_scaffold_9	AUGUSTUS	exon	78659406	78659455	.	-	.	ID=g19560.t1.exon3;Parent=g19560.t1
HiC_scaffold_9	GeneMark.hmm3	CDS	78659406	78659455	.	-	0	ID=g19560.t2.CDS3;Parent=g19560.t2
HiC_scaffold_9	GeneMark.hmm3	exon	78659406	78659455	.	-	0	ID=g19560.t2.exon3;Parent=g19560.t2
HiC_scaffold_9	AUGUSTUS	exon	78659406	78659455	.	-	.	ID=g19560.t3.exon3;Parent=g19560.t3
HiC_scaffold_9	AUGUSTUS	exon	78659406	78659455	.	-	.	ID=g19560.t4.exon3;Parent=g19560.t4
HiC_scaffold_9	AUGUSTUS	CDS	78659406	78659455	1.0	-	0	ID=g19560.t1.CDS3;Parent=g19560.t1
HiC_scaffold_9	AUGUSTUS	CDS	78659406	78659455	1.0	-	0	ID=g19560.t3.CDS3;Parent=g19560.t3
HiC_scaffold_9	AUGUSTUS	CDS	78659406	78659455	1.0	-	0	ID=g19560.t4.CDS3;Parent=g19560.t4
HiC_scaffold_9	GeneMark.hmm3	intron	78659456	78662139	.	-	0	ID=g19560.t2.intron3;Parent=g19560.t2
HiC_scaffold_9	AUGUSTUS	intron	78659456	78662139	1.0	-	.	ID=g19560.t1.intron3;Parent=g19560.t1
HiC_scaffold_9	AUGUSTUS	intron	78659456	78662139	1.0	-	.	ID=g19560.t3.intron3;Parent=g19560.t3
HiC_scaffold_9	AUGUSTUS	intron	78659456	78662139	1.0	-	.	ID=g19560.t4.intron3;Parent=g19560.t4
HiC_scaffold_9	AUGUSTUS	exon	78662140	78662233	.	-	.	ID=g19560.t1.exon4;Parent=g19560.t1
HiC_scaffold_9	GeneMark.hmm3	CDS	78662140	78662233	.	-	1	ID=g19560.t2.CDS4;Parent=g19560.t2
HiC_scaffold_9	GeneMark.hmm3	exon	78662140	78662233	.	-	1	ID=g19560.t2.exon4;Parent=g19560.t2
HiC_scaffold_9	AUGUSTUS	exon	78662140	78662233	.	-	.	ID=g19560.t3.exon4;Parent=g19560.t3
HiC_scaffold_9	AUGUSTUS	exon	78662140	78662233	.	-	.	ID=g19560.t4.exon4;Parent=g19560.t4
HiC_scaffold_9	AUGUSTUS	CDS	78662140	78662233	1.0	-	1	ID=g19560.t1.CDS4;Parent=g19560.t1
HiC_scaffold_9	AUGUSTUS	CDS	78662140	78662233	1.0	-	1	ID=g19560.t3.CDS4;Parent=g19560.t3
HiC_scaffold_9	AUGUSTUS	CDS	78662140	78662233	1.0	-	1	ID=g19560.t4.CDS4;Parent=g19560.t4
HiC_scaffold_9	GeneMark.hmm3	intron	78662234	78663864	.	-	2	ID=g19560.t2.intron4;Parent=g19560.t2
HiC_scaffold_9	AUGUSTUS	intron	78662234	78663864	1.0	-	.	ID=g19560.t1.intron4;Parent=g19560.t1
HiC_scaffold_9	AUGUSTUS	intron	78662234	78663864	1.0	-	.	ID=g19560.t3.intron4;Parent=g19560.t3
HiC_scaffold_9	AUGUSTUS	intron	78662234	78663864	1.0	-	.	ID=g19560.t4.intron4;Parent=g19560.t4
HiC_scaffold_9	AUGUSTUS	exon	78663865	78663936	.	-	.	ID=g19560.t1.exon5;Parent=g19560.t1
HiC_scaffold_9	GeneMark.hmm3	CDS	78663865	78663936	.	-	1	ID=g19560.t2.CDS5;Parent=g19560.t2
HiC_scaffold_9	GeneMark.hmm3	exon	78663865	78663936	.	-	1	ID=g19560.t2.exon5;Parent=g19560.t2
HiC_scaffold_9	AUGUSTUS	exon	78663865	78663936	.	-	.	ID=g19560.t3.exon5;Parent=g19560.t3
HiC_scaffold_9	AUGUSTUS	exon	78663865	78663936	.	-	.	ID=g19560.t4.exon5;Parent=g19560.t4
HiC_scaffold_9	AUGUSTUS	CDS	78663865	78663936	1.0	-	1	ID=g19560.t1.CDS5;Parent=g19560.t1
HiC_scaffold_9	AUGUSTUS	CDS	78663865	78663936	1.0	-	1	ID=g19560.t3.CDS5;Parent=g19560.t3
HiC_scaffold_9	AUGUSTUS	CDS	78663865	78663936	1.0	-	1	ID=g19560.t4.CDS5;Parent=g19560.t4
HiC_scaffold_9	GeneMark.hmm3	intron	78663937	78668991	.	-	2	ID=g19560.t2.intron5;Parent=g19560.t2
HiC_scaffold_9	AUGUSTUS	intron	78663937	78668991	1.0	-	.	ID=g19560.t1.intron5;Parent=g19560.t1
HiC_scaffold_9	AUGUSTUS	intron	78663937	78668991	1.0	-	.	ID=g19560.t3.intron5;Parent=g19560.t3
HiC_scaffold_9	AUGUSTUS	intron	78663937	78668991	1.0	-	.	ID=g19560.t4.intron5;Parent=g19560.t4
HiC_scaffold_9	AUGUSTUS	exon	78668992	78669128	.	-	.	ID=g19560.t1.exon6;Parent=g19560.t1
HiC_scaffold_9	GeneMark.hmm3	CDS	78668992	78669128	.	-	0	ID=g19560.t2.CDS6;Parent=g19560.t2
HiC_scaffold_9	GeneMark.hmm3	exon	78668992	78669128	.	-	0	ID=g19560.t2.exon6;Parent=g19560.t2
HiC_scaffold_9	AUGUSTUS	exon	78668992	78669128	.	-	.	ID=g19560.t3.exon6;Parent=g19560.t3
HiC_scaffold_9	AUGUSTUS	exon	78668992	78669128	.	-	.	ID=g19560.t4.exon6;Parent=g19560.t4
HiC_scaffold_9	AUGUSTUS	CDS	78668992	78669128	1.0	-	0	ID=g19560.t1.CDS6;Parent=g19560.t1
HiC_scaffold_9	AUGUSTUS	CDS	78668992	78669128	1.0	-	0	ID=g19560.t3.CDS6;Parent=g19560.t3
HiC_scaffold_9	AUGUSTUS	CDS	78668992	78669128	1.0	-	0	ID=g19560.t4.CDS6;Parent=g19560.t4
HiC_scaffold_9	GeneMark.hmm3	intron	78669129	78671390	.	-	0	ID=g19560.t2.intron6;Parent=g19560.t2
HiC_scaffold_9	AUGUSTUS	intron	78669129	78671390	1.0	-	.	ID=g19560.t1.intron6;Parent=g19560.t1
HiC_scaffold_9	AUGUSTUS	intron	78669129	78671390	1.0	-	.	ID=g19560.t3.intron6;Parent=g19560.t3
HiC_scaffold_9	AUGUSTUS	intron	78669129	78671390	1.0	-	.	ID=g19560.t4.intron6;Parent=g19560.t4
HiC_scaffold_9	AUGUSTUS	exon	78671391	78671454	.	-	.	ID=g19560.t1.exon7;Parent=g19560.t1
HiC_scaffold_9	GeneMark.hmm3	CDS	78671391	78671454	.	-	1	ID=g19560.t2.CDS7;Parent=g19560.t2
HiC_scaffold_9	GeneMark.hmm3	exon	78671391	78671454	.	-	1	ID=g19560.t2.exon7;Parent=g19560.t2
HiC_scaffold_9	AUGUSTUS	exon	78671391	78671454	.	-	.	ID=g19560.t3.exon7;Parent=g19560.t3
HiC_scaffold_9	AUGUSTUS	exon	78671391	78671454	.	-	.	ID=g19560.t4.exon7;Parent=g19560.t4
HiC_scaffold_9	AUGUSTUS	CDS	78671391	78671454	1.0	-	1	ID=g19560.t1.CDS7;Parent=g19560.t1
HiC_scaffold_9	AUGUSTUS	CDS	78671391	78671454	1.0	-	1	ID=g19560.t3.CDS7;Parent=g19560.t3
HiC_scaffold_9	AUGUSTUS	CDS	78671391	78671454	1.0	-	1	ID=g19560.t4.CDS7;Parent=g19560.t4
HiC_scaffold_9	GeneMark.hmm3	intron	78671455	78680901	.	-	2	ID=g19560.t2.intron7;Parent=g19560.t2
HiC_scaffold_9	AUGUSTUS	intron	78671455	78680901	1.0	-	.	ID=g19560.t1.intron7;Parent=g19560.t1
HiC_scaffold_9	AUGUSTUS	intron	78671455	78680901	1.0	-	.	ID=g19560.t3.intron7;Parent=g19560.t3
HiC_scaffold_9	AUGUSTUS	intron	78671455	78680901	1.0	-	.	ID=g19560.t4.intron7;Parent=g19560.t4
HiC_scaffold_9	AUGUSTUS	exon	78680902	78681023	.	-	.	ID=g19560.t1.exon8;Parent=g19560.t1
HiC_scaffold_9	GeneMark.hmm3	CDS	78680902	78681023	.	-	0	ID=g19560.t2.CDS8;Parent=g19560.t2
HiC_scaffold_9	GeneMark.hmm3	exon	78680902	78681023	.	-	0	ID=g19560.t2.exon8;Parent=g19560.t2
HiC_scaffold_9	AUGUSTUS	exon	78680902	78681023	.	-	.	ID=g19560.t3.exon8;Parent=g19560.t3
HiC_scaffold_9	AUGUSTUS	exon	78680902	78681023	.	-	.	ID=g19560.t4.exon8;Parent=g19560.t4
HiC_scaffold_9	AUGUSTUS	CDS	78680902	78681023	1.0	-	0	ID=g19560.t1.CDS8;Parent=g19560.t1
HiC_scaffold_9	AUGUSTUS	CDS	78680902	78681023	1.0	-	0	ID=g19560.t3.CDS8;Parent=g19560.t3
HiC_scaffold_9	AUGUSTUS	CDS	78680902	78681023	1.0	-	0	ID=g19560.t4.CDS8;Parent=g19560.t4
HiC_scaffold_9	GeneMark.hmm3	intron	78681024	78683494	.	-	0	ID=g19560.t2.intron8;Parent=g19560.t2
HiC_scaffold_9	AUGUSTUS	intron	78681024	78683494	1.0	-	.	ID=g19560.t1.intron8;Parent=g19560.t1
HiC_scaffold_9	AUGUSTUS	intron	78681024	78683494	1.0	-	.	ID=g19560.t3.intron8;Parent=g19560.t3
HiC_scaffold_9	AUGUSTUS	intron	78681024	78683494	1.0	-	.	ID=g19560.t4.intron8;Parent=g19560.t4
HiC_scaffold_9	AUGUSTUS	exon	78683495	78683696	.	-	.	ID=g19560.t1.exon9;Parent=g19560.t1
HiC_scaffold_9	GeneMark.hmm3	CDS	78683495	78683696	.	-	1	ID=g19560.t2.CDS9;Parent=g19560.t2
HiC_scaffold_9	GeneMark.hmm3	exon	78683495	78683696	.	-	1	ID=g19560.t2.exon9;Parent=g19560.t2
HiC_scaffold_9	AUGUSTUS	exon	78683495	78683696	.	-	.	ID=g19560.t3.exon9;Parent=g19560.t3
HiC_scaffold_9	AUGUSTUS	exon	78683495	78683696	.	-	.	ID=g19560.t4.exon9;Parent=g19560.t4
HiC_scaffold_9	AUGUSTUS	CDS	78683495	78683696	1.0	-	1	ID=g19560.t1.CDS9;Parent=g19560.t1
HiC_scaffold_9	AUGUSTUS	CDS	78683495	78683696	1.0	-	1	ID=g19560.t3.CDS9;Parent=g19560.t3
HiC_scaffold_9	AUGUSTUS	CDS	78683495	78683696	1.0	-	1	ID=g19560.t4.CDS9;Parent=g19560.t4
HiC_scaffold_9	GeneMark.hmm3	intron	78683697	78687075	.	-	2	ID=g19560.t2.intron9;Parent=g19560.t2
HiC_scaffold_9	AUGUSTUS	intron	78683697	78687075	1.0	-	.	ID=g19560.t1.intron9;Parent=g19560.t1
HiC_scaffold_9	AUGUSTUS	intron	78683697	78687075	1.0	-	.	ID=g19560.t3.intron9;Parent=g19560.t3
HiC_scaffold_9	AUGUSTUS	intron	78683697	78687075	1.0	-	.	ID=g19560.t4.intron9;Parent=g19560.t4
HiC_scaffold_9	AUGUSTUS	exon	78687076	78687200	.	-	.	ID=g19560.t1.exon10;Parent=g19560.t1
HiC_scaffold_9	GeneMark.hmm3	CDS	78687076	78687200	.	-	0	ID=g19560.t2.CDS10;Parent=g19560.t2
HiC_scaffold_9	GeneMark.hmm3	exon	78687076	78687200	.	-	0	ID=g19560.t2.exon10;Parent=g19560.t2
HiC_scaffold_9	AUGUSTUS	exon	78687076	78687200	.	-	.	ID=g19560.t3.exon10;Parent=g19560.t3
HiC_scaffold_9	AUGUSTUS	exon	78687076	78687200	.	-	.	ID=g19560.t4.exon10;Parent=g19560.t4
HiC_scaffold_9	AUGUSTUS	CDS	78687076	78687200	1.0	-	0	ID=g19560.t1.CDS10;Parent=g19560.t1
HiC_scaffold_9	AUGUSTUS	CDS	78687076	78687200	1.0	-	0	ID=g19560.t3.CDS10;Parent=g19560.t3
HiC_scaffold_9	AUGUSTUS	CDS	78687076	78687200	1.0	-	0	ID=g19560.t4.CDS10;Parent=g19560.t4
HiC_scaffold_9	GeneMark.hmm3	intron	78687201	78692573	.	-	0	ID=g19560.t2.intron10;Parent=g19560.t2
HiC_scaffold_9	AUGUSTUS	intron	78687201	78692573	1.0	-	.	ID=g19560.t1.intron10;Parent=g19560.t1
HiC_scaffold_9	AUGUSTUS	intron	78687201	78692573	1.0	-	.	ID=g19560.t3.intron10;Parent=g19560.t3
HiC_scaffold_9	AUGUSTUS	intron	78687201	78692573	1.0	-	.	ID=g19560.t4.intron10;Parent=g19560.t4
HiC_scaffold_9	AUGUSTUS	exon	78692574	78693680	.	-	.	ID=g19560.t1.exon11;Parent=g19560.t1
HiC_scaffold_9	GeneMark.hmm3	CDS	78692574	78693680	.	-	0	ID=g19560.t2.CDS11;Parent=g19560.t2
HiC_scaffold_9	GeneMark.hmm3	exon	78692574	78693680	.	-	0	ID=g19560.t2.exon11;Parent=g19560.t2
HiC_scaffold_9	AUGUSTUS	exon	78692574	78693680	.	-	.	ID=g19560.t3.exon11;Parent=g19560.t3
HiC_scaffold_9	AUGUSTUS	exon	78692574	78693680	.	-	.	ID=g19560.t4.exon11;Parent=g19560.t4
HiC_scaffold_9	AUGUSTUS	CDS	78692574	78693680	1.0	-	0	ID=g19560.t1.CDS11;Parent=g19560.t1
HiC_scaffold_9	AUGUSTUS	CDS	78692574	78693680	1.0	-	0	ID=g19560.t3.CDS11;Parent=g19560.t3
HiC_scaffold_9	AUGUSTUS	CDS	78692574	78693680	1.0	-	0	ID=g19560.t4.CDS11;Parent=g19560.t4
HiC_scaffold_9	GeneMark.hmm3	intron	78693681	78701185	.	-	0	ID=g19560.t2.intron11;Parent=g19560.t2
HiC_scaffold_9	AUGUSTUS	intron	78693681	78701185	1.0	-	.	ID=g19560.t1.intron11;Parent=g19560.t1
HiC_scaffold_9	AUGUSTUS	intron	78693681	78701185	1.0	-	.	ID=g19560.t3.intron11;Parent=g19560.t3
HiC_scaffold_9	AUGUSTUS	intron	78693681	78701185	1.0	-	.	ID=g19560.t4.intron11;Parent=g19560.t4
HiC_scaffold_9	AUGUSTUS	exon	78701186	78701372	.	-	.	ID=g19560.t1.exon12;Parent=g19560.t1
HiC_scaffold_9	AUGUSTUS	exon	78701186	78701372	.	-	.	ID=g19560.t3.exon12;Parent=g19560.t3
HiC_scaffold_9	AUGUSTUS	exon	78701186	78701372	.	-	.	ID=g19560.t4.exon12;Parent=g19560.t4
HiC_scaffold_9	AUGUSTUS	CDS	78701186	78701372	1.0	-	1	ID=g19560.t1.CDS12;Parent=g19560.t1
HiC_scaffold_9	AUGUSTUS	CDS	78701186	78701372	1.0	-	1	ID=g19560.t3.CDS12;Parent=g19560.t3
HiC_scaffold_9	AUGUSTUS	CDS	78701186	78701372	1.0	-	1	ID=g19560.t4.CDS12;Parent=g19560.t4
HiC_scaffold_9	GeneMark.hmm3	CDS	78701186	78701449	.	-	0	ID=g19560.t2.CDS12;Parent=g19560.t2
HiC_scaffold_9	GeneMark.hmm3	exon	78701186	78701449	.	-	0	ID=g19560.t2.exon12;Parent=g19560.t2
HiC_scaffold_9	AUGUSTUS	intron	78701373	78745929	1.0	-	.	ID=g19560.t1.intron12;Parent=g19560.t1
HiC_scaffold_9	AUGUSTUS	intron	78701373	78745929	1.0	-	.	ID=g19560.t3.intron12;Parent=g19560.t3
HiC_scaffold_9	AUGUSTUS	intron	78701373	78745929	1.0	-	.	ID=g19560.t4.intron12;Parent=g19560.t4
HiC_scaffold_9	GeneMark.hmm3	intron	78701450	78701905	.	-	0	ID=g19560.t2.intron12;Parent=g19560.t2
HiC_scaffold_9	GeneMark.hmm3	CDS	78701906	78702010	.	-	0	ID=g19560.t2.CDS13;Parent=g19560.t2
HiC_scaffold_9	GeneMark.hmm3	exon	78701906	78702010	.	-	0	ID=g19560.t2.exon13;Parent=g19560.t2
HiC_scaffold_9	GeneMark.hmm3	start_codon	78702008	78702010	.	-	0	ID=g19560.t2.start1;Parent=g19560.t2
HiC_scaffold_9	AUGUSTUS	exon	78745930	78745967	.	-	.	ID=g19560.t3.exon13;Parent=g19560.t3
HiC_scaffold_9	AUGUSTUS	CDS	78745930	78745967	1.0	-	0	ID=g19560.t3.CDS13;Parent=g19560.t3
HiC_scaffold_9	AUGUSTUS	exon	78745930	78745970	.	-	.	ID=g19560.t1.exon13;Parent=g19560.t1
HiC_scaffold_9	AUGUSTUS	exon	78745930	78745970	.	-	.	ID=g19560.t4.exon13;Parent=g19560.t4
HiC_scaffold_9	AUGUSTUS	CDS	78745930	78745970	1.0	-	0	ID=g19560.t1.CDS13;Parent=g19560.t1
HiC_scaffold_9	AUGUSTUS	CDS	78745930	78745970	1.0	-	0	ID=g19560.t4.CDS13;Parent=g19560.t4
HiC_scaffold_9	AUGUSTUS	intron	78745968	78764553	1.0	-	.	ID=g19560.t3.intron13;Parent=g19560.t3
HiC_scaffold_9	AUGUSTUS	intron	78745971	78764553	1.0	-	.	ID=g19560.t1.intron13;Parent=g19560.t1
HiC_scaffold_9	AUGUSTUS	intron	78745971	78764553	1.0	-	.	ID=g19560.t4.intron13;Parent=g19560.t4
HiC_scaffold_9	AUGUSTUS	exon	78764554	78764605	.	-	.	ID=g19560.t1.exon14;Parent=g19560.t1
HiC_scaffold_9	AUGUSTUS	exon	78764554	78764605	.	-	.	ID=g19560.t3.exon14;Parent=g19560.t3
HiC_scaffold_9	AUGUSTUS	exon	78764554	78764605	.	-	.	ID=g19560.t4.exon14;Parent=g19560.t4
HiC_scaffold_9	AUGUSTUS	CDS	78764554	78764605	1.0	-	1	ID=g19560.t1.CDS14;Parent=g19560.t1
HiC_scaffold_9	AUGUSTUS	CDS	78764554	78764605	1.0	-	1	ID=g19560.t3.CDS14;Parent=g19560.t3
HiC_scaffold_9	AUGUSTUS	CDS	78764554	78764605	1.0	-	1	ID=g19560.t4.CDS14;Parent=g19560.t4
HiC_scaffold_9	AUGUSTUS	intron	78764606	78800109	1.0	-	.	ID=g19560.t1.intron14;Parent=g19560.t1
HiC_scaffold_9	AUGUSTUS	intron	78764606	78800109	1.0	-	.	ID=g19560.t3.intron14;Parent=g19560.t3
HiC_scaffold_9	AUGUSTUS	intron	78764606	78818635	1.0	-	.	ID=g19560.t4.intron14;Parent=g19560.t4
HiC_scaffold_9	AUGUSTUS	exon	78800110	78800163	.	-	.	ID=g19560.t1.exon15;Parent=g19560.t1
HiC_scaffold_9	AUGUSTUS	exon	78800110	78800163	.	-	.	ID=g19560.t3.exon15;Parent=g19560.t3
HiC_scaffold_9	AUGUSTUS	CDS	78800110	78800163	1.0	-	1	ID=g19560.t1.CDS15;Parent=g19560.t1
HiC_scaffold_9	AUGUSTUS	CDS	78800110	78800163	1.0	-	1	ID=g19560.t3.CDS15;Parent=g19560.t3
HiC_scaffold_9	AUGUSTUS	intron	78800164	78818635	1.0	-	.	ID=g19560.t1.intron15;Parent=g19560.t1
HiC_scaffold_9	AUGUSTUS	intron	78800164	78818635	1.0	-	.	ID=g19560.t3.intron15;Parent=g19560.t3
HiC_scaffold_9	AUGUSTUS	exon	78818636	78818687	.	-	.	ID=g19560.t1.exon16;Parent=g19560.t1
HiC_scaffold_9	AUGUSTUS	exon	78818636	78818687	.	-	.	ID=g19560.t3.exon16;Parent=g19560.t3
HiC_scaffold_9	AUGUSTUS	exon	78818636	78818687	.	-	.	ID=g19560.t4.exon15;Parent=g19560.t4
HiC_scaffold_9	AUGUSTUS	CDS	78818636	78818687	1.0	-	2	ID=g19560.t1.CDS16;Parent=g19560.t1
HiC_scaffold_9	AUGUSTUS	CDS	78818636	78818687	1.0	-	2	ID=g19560.t3.CDS16;Parent=g19560.t3
HiC_scaffold_9	AUGUSTUS	CDS	78818636	78818687	1.0	-	2	ID=g19560.t4.CDS15;Parent=g19560.t4
HiC_scaffold_9	AUGUSTUS	intron	78818688	78829132	1.0	-	.	ID=g19560.t1.intron16;Parent=g19560.t1
HiC_scaffold_9	AUGUSTUS	intron	78818688	78829132	1.0	-	.	ID=g19560.t3.intron16;Parent=g19560.t3
HiC_scaffold_9	AUGUSTUS	intron	78818688	78829132	1.0	-	.	ID=g19560.t4.intron15;Parent=g19560.t4
HiC_scaffold_9	AUGUSTUS	exon	78829133	78829169	.	-	.	ID=g19560.t1.exon17;Parent=g19560.t1
HiC_scaffold_9	AUGUSTUS	exon	78829133	78829169	.	-	.	ID=g19560.t3.exon17;Parent=g19560.t3
HiC_scaffold_9	AUGUSTUS	exon	78829133	78829169	.	-	.	ID=g19560.t4.exon16;Parent=g19560.t4
HiC_scaffold_9	AUGUSTUS	CDS	78829133	78829169	1.0	-	0	ID=g19560.t1.CDS17;Parent=g19560.t1
HiC_scaffold_9	AUGUSTUS	CDS	78829133	78829169	1.0	-	0	ID=g19560.t3.CDS17;Parent=g19560.t3
HiC_scaffold_9	AUGUSTUS	CDS	78829133	78829169	1.0	-	0	ID=g19560.t4.CDS16;Parent=g19560.t4
HiC_scaffold_9	AUGUSTUS	intron	78829170	78853413	1.0	-	.	ID=g19560.t1.intron17;Parent=g19560.t1
HiC_scaffold_9	AUGUSTUS	intron	78829170	78853413	1.0	-	.	ID=g19560.t3.intron17;Parent=g19560.t3
HiC_scaffold_9	AUGUSTUS	intron	78829170	78853413	1.0	-	.	ID=g19560.t4.intron16;Parent=g19560.t4
HiC_scaffold_9	AUGUSTUS	exon	78853414	78853494	.	-	.	ID=g19560.t1.exon18;Parent=g19560.t1
HiC_scaffold_9	AUGUSTUS	exon	78853414	78853494	.	-	.	ID=g19560.t3.exon18;Parent=g19560.t3
HiC_scaffold_9	AUGUSTUS	exon	78853414	78853494	.	-	.	ID=g19560.t4.exon17;Parent=g19560.t4
HiC_scaffold_9	AUGUSTUS	CDS	78853414	78853494	1.0	-	0	ID=g19560.t1.CDS18;Parent=g19560.t1
HiC_scaffold_9	AUGUSTUS	CDS	78853414	78853494	1.0	-	0	ID=g19560.t3.CDS18;Parent=g19560.t3
HiC_scaffold_9	AUGUSTUS	CDS	78853414	78853494	1.0	-	0	ID=g19560.t4.CDS17;Parent=g19560.t4
HiC_scaffold_9	AUGUSTUS	intron	78853495	78933246	1.0	-	.	ID=g19560.t1.intron18;Parent=g19560.t1
HiC_scaffold_9	AUGUSTUS	intron	78853495	78933246	1.0	-	.	ID=g19560.t3.intron18;Parent=g19560.t3
HiC_scaffold_9	AUGUSTUS	intron	78853495	78933246	1.0	-	.	ID=g19560.t4.intron17;Parent=g19560.t4
HiC_scaffold_9	AUGUSTUS	exon	78933247	78933294	.	-	.	ID=g19560.t1.exon19;Parent=g19560.t1
HiC_scaffold_9	AUGUSTUS	exon	78933247	78933294	.	-	.	ID=g19560.t3.exon19;Parent=g19560.t3
HiC_scaffold_9	AUGUSTUS	exon	78933247	78933294	.	-	.	ID=g19560.t4.exon18;Parent=g19560.t4
HiC_scaffold_9	AUGUSTUS	CDS	78933247	78933294	1.0	-	0	ID=g19560.t1.CDS19;Parent=g19560.t1
HiC_scaffold_9	AUGUSTUS	CDS	78933247	78933294	1.0	-	0	ID=g19560.t3.CDS19;Parent=g19560.t3
HiC_scaffold_9	AUGUSTUS	CDS	78933247	78933294	1.0	-	0	ID=g19560.t4.CDS18;Parent=g19560.t4
HiC_scaffold_9	AUGUSTUS	intron	78933295	78937004	0.94	-	.	ID=g19560.t3.intron19;Parent=g19560.t3
HiC_scaffold_9	AUGUSTUS	intron	78933295	78937004	0.97	-	.	ID=g19560.t4.intron18;Parent=g19560.t4
HiC_scaffold_9	AUGUSTUS	intron	78933295	78937004	0.98	-	.	ID=g19560.t1.intron19;Parent=g19560.t1
HiC_scaffold_9	AUGUSTUS	exon	78937005	78937007	.	-	.	ID=g19560.t1.exon20;Parent=g19560.t1
HiC_scaffold_9	AUGUSTUS	start_codon	78937005	78937007	.	-	0	ID=g19560.t1.start1;Parent=g19560.t1
HiC_scaffold_9	AUGUSTUS	exon	78937005	78937007	.	-	.	ID=g19560.t3.exon20;Parent=g19560.t3
HiC_scaffold_9	AUGUSTUS	start_codon	78937005	78937007	.	-	0	ID=g19560.t3.start1;Parent=g19560.t3
HiC_scaffold_9	AUGUSTUS	exon	78937005	78937007	.	-	.	ID=g19560.t4.exon19;Parent=g19560.t4
HiC_scaffold_9	AUGUSTUS	start_codon	78937005	78937007	.	-	0	ID=g19560.t4.start1;Parent=g19560.t4
HiC_scaffold_9	AUGUSTUS	CDS	78937005	78937007	0.94	-	0	ID=g19560.t3.CDS20;Parent=g19560.t3
HiC_scaffold_9	AUGUSTUS	CDS	78937005	78937007	0.97	-	0	ID=g19560.t4.CDS19;Parent=g19560.t4
HiC_scaffold_9	AUGUSTUS	CDS	78937005	78937007	0.98	-	0	ID=g19560.t1.CDS20;Parent=g19560.t1
HiC_scaffold_9	gmst	start_codon	79357594	79357596	42.304762	+	0	ID=g19561.t1.start1;Parent=g19561.t1
HiC_scaffold_9	gmst	gene	79357594	79358004	.	+	.	ID=g19561
HiC_scaffold_9	gmst	mRNA	79357594	79358004	.	+	.	ID=g19561.t1;Parent=g19561
HiC_scaffold_9	gmst	CDS	79357594	79358004	42.304762	+	0	ID=g19561.t1.CDS1;Parent=g19561.t1
HiC_scaffold_9	gmst	exon	79357594	79358004	42.304762	+	0	ID=g19561.t1.exon1;Parent=g19561.t1
HiC_scaffold_9	gmst	stop_codon	79358002	79358004	42.304762	+	0	ID=g19561.t1.stop1;Parent=g19561.t1
HiC_scaffold_9	AUGUSTUS	stop_codon	79370181	79370183	.	-	0	ID=g19562.t1.stop1;Parent=g19562.t1
HiC_scaffold_9	AUGUSTUS	exon	79370181	79370375	.	-	.	ID=g19562.t1.exon1;Parent=g19562.t1
HiC_scaffold_9	AUGUSTUS	CDS	79370181	79370375	1.0	-	0	ID=g19562.t1.CDS1;Parent=g19562.t1
HiC_scaffold_9	AUGUSTUS	gene	79370181	79408698	.	-	.	ID=g19562
HiC_scaffold_9	AUGUSTUS	mRNA	79370181	79408698	1.0	-	.	ID=g19562.t1;Parent=g19562;em_target=9668.ENSMPUP00000012007;em_score=1639.9;em_evalue=0.0;em_tcov=.;em_OGs=COG0457@1|root,COG0666@1|root,COG2802@1|root,KOG0508@2759|Eukaryota,KOG1124@2759|Eukaryota,KOG4159@2759|Eukaryota,38F1Y@33154|Opisthokonta,3BEYD@33208|Metazoa,3CT7S@33213|Bilateria,487CV@7711|Chordata,48ZDV@7742|Vertebrata,3JCSU@40674|Mammalia,3ET2T@33554|Carnivora;em_COG_cat=O;em_desc=LON peptidase N-terminal domain and RING finger;em_max_annot_lvl=33208|Metazoa;em_Preferred_name=LONRF2;em_PFAMs=LON_substr_bdg,TPR_16,zf-C3HC4,zf-C3HC4_2,zf-C3HC4_3,zf-RING_UBOX;em_GOs=GO:0000209,GO:0003674,GO:0003824,GO:0004842,GO:0005488,GO:0005515,GO:0005575,GO:0005622,GO:0005623,GO:0006464,GO:0006807,GO:0008150,GO:0008152,GO:0008270,GO:0009893,GO:0009894,GO:0009896,GO:0009987,GO:0010604,GO:0016567,GO:0016740,GO:0019222,GO:0019538,GO:0019787,GO:0019899,GO:0030162,GO:0031323,GO:0031325,GO:0031329,GO:0031331,GO:0031624,GO:0032268,GO:0032270,GO:0032434,GO:0032436,GO:0032446,GO:0036211,GO:0042176,GO:0043167,GO:0043169,GO:0043170,GO:0043412,GO:0044237,GO:0044238,GO:0044260,GO:0044267,GO:0044390,GO:0044464,GO:0045732,GO:0045862,GO:0046872,GO:0046914,GO:0048518,GO:0048522,GO:0050789,GO:0050794,GO:0051171,GO:0051173,GO:0051246,GO:0051247,GO:0060255,GO:0061136,GO:0061630,GO:0061659,GO:0065007,GO:0070647,GO:0071704,GO:0080090,GO:0140096,GO:1901564,GO:1901800,GO:1903050,GO:1903052,GO:1903362,GO:1903364,GO:2000058,GO:2000060
HiC_scaffold_9	AUGUSTUS	intron	79370376	79372108	1.0	-	.	ID=g19562.t1.intron1;Parent=g19562.t1
HiC_scaffold_9	AUGUSTUS	exon	79372109	79372258	.	-	.	ID=g19562.t1.exon2;Parent=g19562.t1
HiC_scaffold_9	AUGUSTUS	CDS	79372109	79372258	1.0	-	0	ID=g19562.t1.CDS2;Parent=g19562.t1
HiC_scaffold_9	AUGUSTUS	intron	79372259	79374777	1.0	-	.	ID=g19562.t1.intron2;Parent=g19562.t1
HiC_scaffold_9	AUGUSTUS	exon	79374778	79374940	.	-	.	ID=g19562.t1.exon3;Parent=g19562.t1
HiC_scaffold_9	AUGUSTUS	CDS	79374778	79374940	1.0	-	1	ID=g19562.t1.CDS3;Parent=g19562.t1
HiC_scaffold_9	AUGUSTUS	intron	79374941	79378019	1.0	-	.	ID=g19562.t1.intron3;Parent=g19562.t1
HiC_scaffold_9	AUGUSTUS	exon	79378020	79378178	.	-	.	ID=g19562.t1.exon4;Parent=g19562.t1
HiC_scaffold_9	AUGUSTUS	CDS	79378020	79378178	1.0	-	1	ID=g19562.t1.CDS4;Parent=g19562.t1
HiC_scaffold_9	AUGUSTUS	intron	79378179	79379554	1.0	-	.	ID=g19562.t1.intron4;Parent=g19562.t1
HiC_scaffold_9	AUGUSTUS	exon	79379555	79379676	.	-	.	ID=g19562.t1.exon5;Parent=g19562.t1
HiC_scaffold_9	AUGUSTUS	CDS	79379555	79379676	1.0	-	0	ID=g19562.t1.CDS5;Parent=g19562.t1
HiC_scaffold_9	AUGUSTUS	intron	79379677	79382907	1.0	-	.	ID=g19562.t1.intron5;Parent=g19562.t1
HiC_scaffold_9	AUGUSTUS	exon	79382908	79383022	.	-	.	ID=g19562.t1.exon6;Parent=g19562.t1
HiC_scaffold_9	AUGUSTUS	CDS	79382908	79383022	1.0	-	1	ID=g19562.t1.CDS6;Parent=g19562.t1
HiC_scaffold_9	AUGUSTUS	intron	79383023	79383304	1.0	-	.	ID=g19562.t1.intron6;Parent=g19562.t1
HiC_scaffold_9	AUGUSTUS	exon	79383305	79383404	.	-	.	ID=g19562.t1.exon7;Parent=g19562.t1
HiC_scaffold_9	AUGUSTUS	CDS	79383305	79383404	1.0	-	2	ID=g19562.t1.CDS7;Parent=g19562.t1
HiC_scaffold_9	AUGUSTUS	intron	79383405	79383787	1.0	-	.	ID=g19562.t1.intron7;Parent=g19562.t1
HiC_scaffold_9	AUGUSTUS	exon	79383788	79383989	.	-	.	ID=g19562.t1.exon8;Parent=g19562.t1
HiC_scaffold_9	AUGUSTUS	CDS	79383788	79383989	1.0	-	0	ID=g19562.t1.CDS8;Parent=g19562.t1
HiC_scaffold_9	AUGUSTUS	intron	79383990	79384516	1.0	-	.	ID=g19562.t1.intron8;Parent=g19562.t1
HiC_scaffold_9	AUGUSTUS	exon	79384517	79384675	.	-	.	ID=g19562.t1.exon9;Parent=g19562.t1
HiC_scaffold_9	AUGUSTUS	CDS	79384517	79384675	1.0	-	0	ID=g19562.t1.CDS9;Parent=g19562.t1
HiC_scaffold_9	AUGUSTUS	intron	79384676	79386606	1.0	-	.	ID=g19562.t1.intron9;Parent=g19562.t1
HiC_scaffold_9	AUGUSTUS	exon	79386607	79386729	.	-	.	ID=g19562.t1.exon10;Parent=g19562.t1
HiC_scaffold_9	AUGUSTUS	CDS	79386607	79386729	1.0	-	0	ID=g19562.t1.CDS10;Parent=g19562.t1
HiC_scaffold_9	AUGUSTUS	intron	79386730	79398852	1.0	-	.	ID=g19562.t1.intron10;Parent=g19562.t1
HiC_scaffold_9	AUGUSTUS	exon	79398853	79398971	.	-	.	ID=g19562.t1.exon11;Parent=g19562.t1
HiC_scaffold_9	AUGUSTUS	CDS	79398853	79398971	1.0	-	2	ID=g19562.t1.CDS11;Parent=g19562.t1
HiC_scaffold_9	AUGUSTUS	intron	79398972	79408022	1.0	-	.	ID=g19562.t1.intron11;Parent=g19562.t1
HiC_scaffold_9	AUGUSTUS	exon	79408023	79408698	.	-	.	ID=g19562.t1.exon12;Parent=g19562.t1
HiC_scaffold_9	AUGUSTUS	CDS	79408023	79408698	1.0	-	0	ID=g19562.t1.CDS12;Parent=g19562.t1
HiC_scaffold_9	AUGUSTUS	start_codon	79408696	79408698	.	-	0	ID=g19562.t1.start1;Parent=g19562.t1
HiC_scaffold_9	AUGUSTUS	stop_codon	79440179	79440181	.	-	0	ID=g19563.t3.stop1;Parent=g19563.t3
HiC_scaffold_9	gmst	stop_codon	79440179	79440181	74.843347	-	0	ID=g19563.t1.stop1;Parent=g19563.t1
HiC_scaffold_9	gmst	stop_codon	79440179	79440181	79.72352	-	0	ID=g19563.t2.stop1;Parent=g19563.t2
HiC_scaffold_9	AUGUSTUS	exon	79440179	79440716	.	-	.	ID=g19563.t3.exon1;Parent=g19563.t3
HiC_scaffold_9	AUGUSTUS	CDS	79440179	79440716	1.0	-	1	ID=g19563.t3.CDS1;Parent=g19563.t3
HiC_scaffold_9	gmst	CDS	79440179	79440716	74.843347	-	1	ID=g19563.t1.CDS1;Parent=g19563.t1
HiC_scaffold_9	gmst	exon	79440179	79440716	74.843347	-	1	ID=g19563.t1.exon1;Parent=g19563.t1
HiC_scaffold_9	gmst	CDS	79440179	79440716	79.72352	-	1	ID=g19563.t2.CDS1;Parent=g19563.t2
HiC_scaffold_9	gmst	exon	79440179	79440716	79.72352	-	1	ID=g19563.t2.exon1;Parent=g19563.t2
HiC_scaffold_9	gmst	mRNA	79440179	79458279	.	-	.	ID=g19563.t1;Parent=g19563;em_target=9668.ENSMPUP00000012010;em_score=829.4;em_evalue=1.1e-252;em_tcov=.;em_OGs=KOG4651@1|root,KOG4651@2759|Eukaryota,38FRV@33154|Opisthokonta,3BHH4@33208|Metazoa,3CZMW@33213|Bilateria,481N4@7711|Chordata,493R0@7742|Vertebrata,3J61B@40674|Mammalia,3EMTN@33554|Carnivora;em_COG_cat=G;em_desc=Carbohydrate sulfotransferase 10;em_max_annot_lvl=33208|Metazoa;em_Preferred_name=CHST10;em_KEGG_ko=ko:K01017,ko:K09673,ko:K09674;em_KEGG_Pathway=ko00513,ko00515,ko00532,ko01100,map00513,map00515,map00532,map01100;em_BRITE=ko00000,ko00001,ko01000,ko01003;em_PFAMs=Sulfotransfer_2;em_GOs=GO:0000139,GO:0003008,GO:0003674,GO:0003824,GO:0005575,GO:0005622,GO:0005623,GO:0005737,GO:0005794,GO:0007155,GO:0007610,GO:0007611,GO:0007612,GO:0007613,GO:0007616,GO:0008146,GO:0008150,GO:0012505,GO:0016020,GO:0016232,GO:0016740,GO:0016782,GO:0022610,GO:0031090,GO:0031984,GO:0032501,GO:0043226,GO:0043227,GO:0043229,GO:0043231,GO:0044422,GO:0044424,GO:0044431,GO:0044444,GO:0044446,GO:0044464,GO:0050877,GO:0050890,GO:0098588,GO:0098791;em_EC=2.8.2.5;em_KEGG_Reaction=R02180;em_KEGG_rclass=RC00007,RC00231
HiC_scaffold_9	gmst	gene	79440179	79458901	.	-	.	ID=g19563
HiC_scaffold_9	gmst	mRNA	79440179	79458901	.	-	.	ID=g19563.t2;Parent=g19563;em_target=9668.ENSMPUP00000012010;em_score=890.7;em_evalue=3.8e-271;em_tcov=.;em_OGs=KOG4651@1|root,KOG4651@2759|Eukaryota,38FRV@33154|Opisthokonta,3BHH4@33208|Metazoa,3CZMW@33213|Bilateria,481N4@7711|Chordata,493R0@7742|Vertebrata,3J61B@40674|Mammalia,3EMTN@33554|Carnivora;em_COG_cat=G;em_desc=Carbohydrate sulfotransferase 10;em_max_annot_lvl=33208|Metazoa;em_Preferred_name=CHST10;em_KEGG_ko=ko:K01017,ko:K09673,ko:K09674;em_KEGG_Pathway=ko00513,ko00515,ko00532,ko01100,map00513,map00515,map00532,map01100;em_BRITE=ko00000,ko00001,ko01000,ko01003;em_PFAMs=Sulfotransfer_2;em_GOs=GO:0000139,GO:0003008,GO:0003674,GO:0003824,GO:0005575,GO:0005622,GO:0005623,GO:0005737,GO:0005794,GO:0007155,GO:0007610,GO:0007611,GO:0007612,GO:0007613,GO:0007616,GO:0008146,GO:0008150,GO:0012505,GO:0016020,GO:0016232,GO:0016740,GO:0016782,GO:0022610,GO:0031090,GO:0031984,GO:0032501,GO:0043226,GO:0043227,GO:0043229,GO:0043231,GO:0044422,GO:0044424,GO:0044431,GO:0044444,GO:0044446,GO:0044464,GO:0050877,GO:0050890,GO:0098588,GO:0098791;em_EC=2.8.2.5;em_KEGG_Reaction=R02180;em_KEGG_rclass=RC00007,RC00231
HiC_scaffold_9	AUGUSTUS	mRNA	79440179	79458901	.	-	.	ID=g19563.t3;Parent=g19563;em_target=9668.ENSMPUP00000012010;em_score=864.6;em_evalue=2.9e-263;em_tcov=.;em_OGs=KOG4651@1|root,KOG4651@2759|Eukaryota,38FRV@33154|Opisthokonta,3BHH4@33208|Metazoa,3CZMW@33213|Bilateria,481N4@7711|Chordata,493R0@7742|Vertebrata,3J61B@40674|Mammalia,3EMTN@33554|Carnivora;em_COG_cat=G;em_desc=Carbohydrate sulfotransferase 10;em_max_annot_lvl=33208|Metazoa;em_Preferred_name=CHST10;em_KEGG_ko=ko:K01017,ko:K09673,ko:K09674;em_KEGG_Pathway=ko00513,ko00515,ko00532,ko01100,map00513,map00515,map00532,map01100;em_BRITE=ko00000,ko00001,ko01000,ko01003;em_PFAMs=Sulfotransfer_2;em_GOs=GO:0000139,GO:0003008,GO:0003674,GO:0003824,GO:0005575,GO:0005622,GO:0005623,GO:0005737,GO:0005794,GO:0007155,GO:0007610,GO:0007611,GO:0007612,GO:0007613,GO:0007616,GO:0008146,GO:0008150,GO:0012505,GO:0016020,GO:0016232,GO:0016740,GO:0016782,GO:0022610,GO:0031090,GO:0031984,GO:0032501,GO:0043226,GO:0043227,GO:0043229,GO:0043231,GO:0044422,GO:0044424,GO:0044431,GO:0044444,GO:0044446,GO:0044464,GO:0050877,GO:0050890,GO:0098588,GO:0098791;em_EC=2.8.2.5;em_KEGG_Reaction=R02180;em_KEGG_rclass=RC00007,RC00231
HiC_scaffold_9	AUGUSTUS	intron	79440717	79442219	1.0	-	.	ID=g19563.t3.intron1;Parent=g19563.t3
HiC_scaffold_9	gmst	intron	79440717	79442219	74.843347	-	0	ID=g19563.t1.intron1;Parent=g19563.t1
HiC_scaffold_9	gmst	intron	79440717	79442219	79.72352	-	0	ID=g19563.t2.intron1;Parent=g19563.t2
HiC_scaffold_9	AUGUSTUS	exon	79442220	79442325	.	-	.	ID=g19563.t3.exon2;Parent=g19563.t3
HiC_scaffold_9	AUGUSTUS	CDS	79442220	79442325	1.0	-	2	ID=g19563.t3.CDS2;Parent=g19563.t3
HiC_scaffold_9	gmst	CDS	79442220	79442325	74.843347	-	2	ID=g19563.t1.CDS2;Parent=g19563.t1
HiC_scaffold_9	gmst	exon	79442220	79442325	74.843347	-	2	ID=g19563.t1.exon2;Parent=g19563.t1
HiC_scaffold_9	gmst	CDS	79442220	79442325	79.72352	-	2	ID=g19563.t2.CDS2;Parent=g19563.t2
HiC_scaffold_9	gmst	exon	79442220	79442325	79.72352	-	2	ID=g19563.t2.exon2;Parent=g19563.t2
HiC_scaffold_9	AUGUSTUS	intron	79442326	79444126	1.0	-	.	ID=g19563.t3.intron2;Parent=g19563.t3
HiC_scaffold_9	gmst	intron	79442326	79444126	74.843347	-	0	ID=g19563.t1.intron2;Parent=g19563.t1
HiC_scaffold_9	gmst	intron	79442326	79444126	79.72352	-	0	ID=g19563.t2.intron2;Parent=g19563.t2
HiC_scaffold_9	AUGUSTUS	exon	79444127	79444361	.	-	.	ID=g19563.t3.exon3;Parent=g19563.t3
HiC_scaffold_9	AUGUSTUS	CDS	79444127	79444361	1.0	-	0	ID=g19563.t3.CDS3;Parent=g19563.t3
HiC_scaffold_9	gmst	CDS	79444127	79444361	74.843347	-	0	ID=g19563.t1.CDS3;Parent=g19563.t1
HiC_scaffold_9	gmst	exon	79444127	79444361	74.843347	-	0	ID=g19563.t1.exon3;Parent=g19563.t1
HiC_scaffold_9	gmst	CDS	79444127	79444361	79.72352	-	0	ID=g19563.t2.CDS3;Parent=g19563.t2
HiC_scaffold_9	gmst	exon	79444127	79444361	79.72352	-	0	ID=g19563.t2.exon3;Parent=g19563.t2
HiC_scaffold_9	AUGUSTUS	intron	79444362	79449979	1.0	-	.	ID=g19563.t3.intron3;Parent=g19563.t3
HiC_scaffold_9	gmst	intron	79444362	79449979	74.843347	-	0	ID=g19563.t1.intron3;Parent=g19563.t1
HiC_scaffold_9	gmst	intron	79444362	79449979	79.72352	-	0	ID=g19563.t2.intron3;Parent=g19563.t2
HiC_scaffold_9	AUGUSTUS	exon	79449980	79450071	.	-	.	ID=g19563.t3.exon4;Parent=g19563.t3
HiC_scaffold_9	AUGUSTUS	CDS	79449980	79450071	1.0	-	2	ID=g19563.t3.CDS4;Parent=g19563.t3
HiC_scaffold_9	gmst	CDS	79449980	79450071	74.843347	-	2	ID=g19563.t1.CDS4;Parent=g19563.t1
HiC_scaffold_9	gmst	exon	79449980	79450071	74.843347	-	2	ID=g19563.t1.exon4;Parent=g19563.t1
HiC_scaffold_9	gmst	CDS	79449980	79450071	79.72352	-	2	ID=g19563.t2.CDS4;Parent=g19563.t2
HiC_scaffold_9	gmst	exon	79449980	79450071	79.72352	-	2	ID=g19563.t2.exon4;Parent=g19563.t2
HiC_scaffold_9	AUGUSTUS	intron	79450072	79458179	1.0	-	.	ID=g19563.t3.intron4;Parent=g19563.t3
HiC_scaffold_9	gmst	intron	79450072	79458179	74.843347	-	0	ID=g19563.t1.intron4;Parent=g19563.t1
HiC_scaffold_9	gmst	intron	79450072	79458179	79.72352	-	0	ID=g19563.t2.intron4;Parent=g19563.t2
HiC_scaffold_9	gmst	CDS	79458180	79458279	74.843347	-	0	ID=g19563.t1.CDS5;Parent=g19563.t1
HiC_scaffold_9	gmst	exon	79458180	79458279	74.843347	-	0	ID=g19563.t1.exon5;Parent=g19563.t1
HiC_scaffold_9	gmst	CDS	79458180	79458307	79.72352	-	1	ID=g19563.t2.CDS5;Parent=g19563.t2
HiC_scaffold_9	gmst	exon	79458180	79458307	79.72352	-	1	ID=g19563.t2.exon5;Parent=g19563.t2
HiC_scaffold_9	AUGUSTUS	exon	79458180	79458311	.	-	.	ID=g19563.t3.exon5;Parent=g19563.t3
HiC_scaffold_9	AUGUSTUS	CDS	79458180	79458311	0.98	-	2	ID=g19563.t3.CDS5;Parent=g19563.t3
HiC_scaffold_9	gmst	start_codon	79458277	79458279	74.843347	-	0	ID=g19563.t1.start1;Parent=g19563.t1
HiC_scaffold_9	gmst	intron	79458308	79458854	79.72352	-	0	ID=g19563.t2.intron5;Parent=g19563.t2
HiC_scaffold_9	AUGUSTUS	intron	79458312	79458879	0.98	-	.	ID=g19563.t3.intron5;Parent=g19563.t3
HiC_scaffold_9	gmst	CDS	79458855	79458901	79.72352	-	0	ID=g19563.t2.CDS6;Parent=g19563.t2
HiC_scaffold_9	gmst	exon	79458855	79458901	79.72352	-	0	ID=g19563.t2.exon6;Parent=g19563.t2
HiC_scaffold_9	AUGUSTUS	exon	79458880	79458901	.	-	.	ID=g19563.t3.exon6;Parent=g19563.t3
HiC_scaffold_9	AUGUSTUS	CDS	79458880	79458901	0.98	-	0	ID=g19563.t3.CDS6;Parent=g19563.t3
HiC_scaffold_9	AUGUSTUS	start_codon	79458899	79458901	.	-	0	ID=g19563.t3.start1;Parent=g19563.t3
HiC_scaffold_9	gmst	start_codon	79458899	79458901	79.72352	-	0	ID=g19563.t2.start1;Parent=g19563.t2
HiC_scaffold_9	AUGUSTUS	start_codon	79512553	79512555	.	+	0	ID=g19564.t1.start1;Parent=g19564.t1
HiC_scaffold_9	AUGUSTUS	start_codon	79512553	79512555	.	+	0	ID=g19564.t2.start1;Parent=g19564.t2
HiC_scaffold_9	AUGUSTUS	exon	79512553	79512628	.	+	.	ID=g19564.t1.exon1;Parent=g19564.t1
HiC_scaffold_9	AUGUSTUS	exon	79512553	79512628	.	+	.	ID=g19564.t2.exon1;Parent=g19564.t2
HiC_scaffold_9	AUGUSTUS	CDS	79512553	79512628	1.0	+	0	ID=g19564.t1.CDS1;Parent=g19564.t1
HiC_scaffold_9	AUGUSTUS	CDS	79512553	79512628	1.0	+	0	ID=g19564.t2.CDS1;Parent=g19564.t2
HiC_scaffold_9	AUGUSTUS	gene	79512553	79524132	.	+	.	ID=g19564
HiC_scaffold_9	AUGUSTUS	mRNA	79512553	79524132	1.0	+	.	ID=g19564.t1;Parent=g19564;em_target=9668.ENSMPUP00000012014;em_score=328.5;em_evalue=2.2e-101;em_tcov=.;em_OGs=2E42Q@1|root,2SB16@2759|Eukaryota,3AAYS@33154|Opisthokonta,3BV3V@33208|Metazoa,3D7T8@33213|Bilateria,48ETI@7711|Chordata,49BI4@7742|Vertebrata,3JH2V@40674|Mammalia,3EVGM@33554|Carnivora;em_COG_cat=S;em_desc=neuromedin S;em_max_annot_lvl=33208|Metazoa;em_Preferred_name=NMS;em_GOs=GO:0001664,GO:0003674,GO:0005102,GO:0005488,GO:0005515,GO:0005575,GO:0005576,GO:0007154,GO:0007165,GO:0007186,GO:0007218,GO:0007610,GO:0007622,GO:0007623,GO:0007626,GO:0008150,GO:0009987,GO:0023052,GO:0045475,GO:0048511,GO:0048512,GO:0050789,GO:0050794,GO:0050896,GO:0051716,GO:0065007;em_KEGG_ko=ko:K05249;em_BRITE=ko00000,ko00001
HiC_scaffold_9	AUGUSTUS	mRNA	79512553	79524132	1.0	+	.	ID=g19564.t2;Parent=g19564;em_target=9668.ENSMPUP00000012014;em_score=294.9;em_evalue=4.1e-91;em_tcov=.;em_OGs=2E42Q@1|root,2SB16@2759|Eukaryota,3AAYS@33154|Opisthokonta,3BV3V@33208|Metazoa,3D7T8@33213|Bilateria,48ETI@7711|Chordata,49BI4@7742|Vertebrata,3JH2V@40674|Mammalia,3EVGM@33554|Carnivora;em_COG_cat=S;em_desc=neuromedin S;em_max_annot_lvl=33208|Metazoa;em_Preferred_name=NMS;em_GOs=GO:0001664,GO:0003674,GO:0005102,GO:0005488,GO:0005515,GO:0005575,GO:0005576,GO:0007154,GO:0007165,GO:0007186,GO:0007218,GO:0007610,GO:0007622,GO:0007623,GO:0007626,GO:0008150,GO:0009987,GO:0023052,GO:0045475,GO:0048511,GO:0048512,GO:0050789,GO:0050794,GO:0050896,GO:0051716,GO:0065007;em_KEGG_ko=ko:K05249;em_BRITE=ko00000,ko00001
HiC_scaffold_9	AUGUSTUS	intron	79512629	79515021	1.0	+	.	ID=g19564.t1.intron1;Parent=g19564.t1
HiC_scaffold_9	AUGUSTUS	intron	79512629	79515021	1.0	+	.	ID=g19564.t2.intron1;Parent=g19564.t2
HiC_scaffold_9	AUGUSTUS	exon	79515022	79515077	.	+	.	ID=g19564.t1.exon2;Parent=g19564.t1
HiC_scaffold_9	AUGUSTUS	exon	79515022	79515077	.	+	.	ID=g19564.t2.exon2;Parent=g19564.t2
HiC_scaffold_9	AUGUSTUS	CDS	79515022	79515077	1.0	+	2	ID=g19564.t1.CDS2;Parent=g19564.t1
HiC_scaffold_9	AUGUSTUS	CDS	79515022	79515077	1.0	+	2	ID=g19564.t2.CDS2;Parent=g19564.t2
HiC_scaffold_9	AUGUSTUS	intron	79515078	79515384	1.0	+	.	ID=g19564.t1.intron2;Parent=g19564.t1
HiC_scaffold_9	AUGUSTUS	intron	79515078	79515384	1.0	+	.	ID=g19564.t2.intron2;Parent=g19564.t2
HiC_scaffold_9	AUGUSTUS	exon	79515385	79515423	.	+	.	ID=g19564.t1.exon3;Parent=g19564.t1
HiC_scaffold_9	AUGUSTUS	exon	79515385	79515423	.	+	.	ID=g19564.t2.exon3;Parent=g19564.t2
HiC_scaffold_9	AUGUSTUS	CDS	79515385	79515423	1.0	+	0	ID=g19564.t1.CDS3;Parent=g19564.t1
HiC_scaffold_9	AUGUSTUS	CDS	79515385	79515423	1.0	+	0	ID=g19564.t2.CDS3;Parent=g19564.t2
HiC_scaffold_9	AUGUSTUS	intron	79515424	79518749	1.0	+	.	ID=g19564.t1.intron3;Parent=g19564.t1
HiC_scaffold_9	AUGUSTUS	intron	79515424	79518860	1.0	+	.	ID=g19564.t2.intron3;Parent=g19564.t2
HiC_scaffold_9	AUGUSTUS	exon	79518750	79518773	.	+	.	ID=g19564.t1.exon4;Parent=g19564.t1
HiC_scaffold_9	AUGUSTUS	CDS	79518750	79518773	1.0	+	0	ID=g19564.t1.CDS4;Parent=g19564.t1
HiC_scaffold_9	AUGUSTUS	intron	79518774	79518860	1.0	+	.	ID=g19564.t1.intron4;Parent=g19564.t1
HiC_scaffold_9	AUGUSTUS	exon	79518861	79518914	.	+	.	ID=g19564.t1.exon5;Parent=g19564.t1
HiC_scaffold_9	AUGUSTUS	exon	79518861	79518914	.	+	.	ID=g19564.t2.exon4;Parent=g19564.t2
HiC_scaffold_9	AUGUSTUS	CDS	79518861	79518914	1.0	+	0	ID=g19564.t1.CDS5;Parent=g19564.t1
HiC_scaffold_9	AUGUSTUS	CDS	79518861	79518914	1.0	+	0	ID=g19564.t2.CDS4;Parent=g19564.t2
HiC_scaffold_9	AUGUSTUS	intron	79518915	79520245	1.0	+	.	ID=g19564.t1.intron5;Parent=g19564.t1
HiC_scaffold_9	AUGUSTUS	intron	79518915	79520245	1.0	+	.	ID=g19564.t2.intron4;Parent=g19564.t2
HiC_scaffold_9	AUGUSTUS	exon	79520246	79520323	.	+	.	ID=g19564.t1.exon6;Parent=g19564.t1
HiC_scaffold_9	AUGUSTUS	exon	79520246	79520323	.	+	.	ID=g19564.t2.exon5;Parent=g19564.t2
HiC_scaffold_9	AUGUSTUS	CDS	79520246	79520323	1.0	+	0	ID=g19564.t1.CDS6;Parent=g19564.t1
HiC_scaffold_9	AUGUSTUS	CDS	79520246	79520323	1.0	+	0	ID=g19564.t2.CDS5;Parent=g19564.t2
HiC_scaffold_9	AUGUSTUS	intron	79520324	79521402	1.0	+	.	ID=g19564.t1.intron6;Parent=g19564.t1
HiC_scaffold_9	AUGUSTUS	intron	79520324	79521402	1.0	+	.	ID=g19564.t2.intron5;Parent=g19564.t2
HiC_scaffold_9	AUGUSTUS	exon	79521403	79521438	.	+	.	ID=g19564.t1.exon7;Parent=g19564.t1
HiC_scaffold_9	AUGUSTUS	exon	79521403	79521438	.	+	.	ID=g19564.t2.exon6;Parent=g19564.t2
HiC_scaffold_9	AUGUSTUS	CDS	79521403	79521438	1.0	+	0	ID=g19564.t1.CDS7;Parent=g19564.t1
HiC_scaffold_9	AUGUSTUS	CDS	79521403	79521438	1.0	+	0	ID=g19564.t2.CDS6;Parent=g19564.t2
HiC_scaffold_9	AUGUSTUS	intron	79521439	79522039	1.0	+	.	ID=g19564.t1.intron7;Parent=g19564.t1
HiC_scaffold_9	AUGUSTUS	intron	79521439	79522039	1.0	+	.	ID=g19564.t2.intron6;Parent=g19564.t2
HiC_scaffold_9	AUGUSTUS	exon	79522040	79522081	.	+	.	ID=g19564.t1.exon8;Parent=g19564.t1
HiC_scaffold_9	AUGUSTUS	exon	79522040	79522081	.	+	.	ID=g19564.t2.exon7;Parent=g19564.t2
HiC_scaffold_9	AUGUSTUS	CDS	79522040	79522081	1.0	+	0	ID=g19564.t1.CDS8;Parent=g19564.t1
HiC_scaffold_9	AUGUSTUS	CDS	79522040	79522081	1.0	+	0	ID=g19564.t2.CDS7;Parent=g19564.t2
HiC_scaffold_9	AUGUSTUS	intron	79522082	79523152	1.0	+	.	ID=g19564.t1.intron8;Parent=g19564.t1
HiC_scaffold_9	AUGUSTUS	intron	79522082	79523152	1.0	+	.	ID=g19564.t2.intron7;Parent=g19564.t2
HiC_scaffold_9	AUGUSTUS	exon	79523153	79523202	.	+	.	ID=g19564.t1.exon9;Parent=g19564.t1
HiC_scaffold_9	AUGUSTUS	exon	79523153	79523202	.	+	.	ID=g19564.t2.exon8;Parent=g19564.t2
HiC_scaffold_9	AUGUSTUS	CDS	79523153	79523202	1.0	+	0	ID=g19564.t1.CDS9;Parent=g19564.t1
HiC_scaffold_9	AUGUSTUS	CDS	79523153	79523202	1.0	+	0	ID=g19564.t2.CDS8;Parent=g19564.t2
HiC_scaffold_9	AUGUSTUS	intron	79523203	79524077	1.0	+	.	ID=g19564.t1.intron9;Parent=g19564.t1
HiC_scaffold_9	AUGUSTUS	intron	79523203	79524077	1.0	+	.	ID=g19564.t2.intron8;Parent=g19564.t2
HiC_scaffold_9	AUGUSTUS	exon	79524078	79524132	.	+	.	ID=g19564.t1.exon10;Parent=g19564.t1
HiC_scaffold_9	AUGUSTUS	exon	79524078	79524132	.	+	.	ID=g19564.t2.exon9;Parent=g19564.t2
HiC_scaffold_9	AUGUSTUS	CDS	79524078	79524132	1.0	+	1	ID=g19564.t1.CDS10;Parent=g19564.t1
HiC_scaffold_9	AUGUSTUS	CDS	79524078	79524132	1.0	+	1	ID=g19564.t2.CDS9;Parent=g19564.t2
HiC_scaffold_9	AUGUSTUS	stop_codon	79524130	79524132	.	+	0	ID=g19564.t1.stop1;Parent=g19564.t1
HiC_scaffold_9	AUGUSTUS	stop_codon	79524130	79524132	.	+	0	ID=g19564.t2.stop1;Parent=g19564.t2
HiC_scaffold_9	AUGUSTUS	start_codon	79562312	79562314	.	+	0	ID=g19565.t1.start1;Parent=g19565.t1
HiC_scaffold_9	AUGUSTUS	exon	79562312	79562317	.	+	.	ID=g19565.t1.exon1;Parent=g19565.t1
HiC_scaffold_9	AUGUSTUS	CDS	79562312	79562317	1.0	+	0	ID=g19565.t1.CDS1;Parent=g19565.t1
HiC_scaffold_9	AUGUSTUS	gene	79562312	79570666	.	+	.	ID=g19565
HiC_scaffold_9	AUGUSTUS	mRNA	79562312	79570666	1.0	+	.	ID=g19565.t1;Parent=g19565;em_target=9668.ENSMPUP00000012019;em_score=527.5;em_evalue=1.6e-161;em_tcov=.;em_OGs=KOG3170@1|root,KOG3170@2759|Eukaryota,39UCF@33154|Opisthokonta,3BIUK@33208|Metazoa,3D37W@33213|Bilateria,47ZYT@7711|Chordata,4945N@7742|Vertebrata,3JB5H@40674|Mammalia,3EMA4@33554|Carnivora;em_COG_cat=T;em_desc=Phosducin-like protein 3;em_max_annot_lvl=33208|Metazoa;em_Preferred_name=PDCL3;em_PFAMs=Phosducin;em_GOs=GO:0001932,GO:0001936,GO:0001938,GO:0003674,GO:0005102,GO:0005126,GO:0005172,GO:0005488,GO:0005515,GO:0005575,GO:0005622,GO:0005623,GO:0005634,GO:0005737,GO:0005829,GO:0006139,GO:0006457,GO:0006725,GO:0006807,GO:0008150,GO:0008152,GO:0008284,GO:0008616,GO:0009058,GO:0009116,GO:0009119,GO:0009163,GO:0009892,GO:0009894,GO:0009895,GO:0009987,GO:0010605,GO:0010941,GO:0018130,GO:0019220,GO:0019222,GO:0019438,GO:0022603,GO:0030162,GO:0031323,GO:0031324,GO:0031329,GO:0031330,GO:0031399,GO:0032268,GO:0032269,GO:0034404,GO:0034641,GO:0034654,GO:0042127,GO:0042176,GO:0042177,GO:0042325,GO:0042455,GO:0042981,GO:0043067,GO:0043184,GO:0043226,GO:0043227,GO:0043229,GO:0043231,GO:0043281,GO:0044183,GO:0044237,GO:0044238,GO:0044249,GO:0044271,GO:0044281,GO:0044283,GO:0044424,GO:0044444,GO:0044464,GO:0045765,GO:0045766,GO:0045861,GO:0046116,GO:0046483,GO:0048518,GO:0048519,GO:0048522,GO:0048523,GO:0050678,GO:0050679,GO:0050730,GO:0050789,GO:0050790,GO:0050793,GO:0050794,GO:0051094,GO:0051171,GO:0051172,GO:0051174,GO:0051239,GO:0051240,GO:0051246,GO:0051248,GO:0051336,GO:0052547,GO:0052548,GO:0055086,GO:0060255,GO:0065007,GO:0065009,GO:0070851,GO:0071704,GO:0080090,GO:1901135,GO:1901137,GO:1901342,GO:1901360,GO:1901362,GO:1901564,GO:1901566,GO:1901576,GO:1901657,GO:1901659,GO:1903050,GO:1903051,GO:1903362,GO:1903363,GO:1904018,GO:2000026,GO:2000058,GO:2000059,GO:2000116
HiC_scaffold_9	AUGUSTUS	intron	79562318	79564438	1.0	+	.	ID=g19565.t1.intron1;Parent=g19565.t1
HiC_scaffold_9	AUGUSTUS	exon	79564439	79564568	.	+	.	ID=g19565.t1.exon2;Parent=g19565.t1
HiC_scaffold_9	AUGUSTUS	CDS	79564439	79564568	1.0	+	0	ID=g19565.t1.CDS2;Parent=g19565.t1
HiC_scaffold_9	AUGUSTUS	intron	79564569	79566878	1.0	+	.	ID=g19565.t1.intron2;Parent=g19565.t1
HiC_scaffold_9	AUGUSTUS	exon	79566879	79566969	.	+	.	ID=g19565.t1.exon3;Parent=g19565.t1
HiC_scaffold_9	AUGUSTUS	CDS	79566879	79566969	1.0	+	2	ID=g19565.t1.CDS3;Parent=g19565.t1
HiC_scaffold_9	AUGUSTUS	intron	79566970	79567234	1.0	+	.	ID=g19565.t1.intron3;Parent=g19565.t1
HiC_scaffold_9	AUGUSTUS	exon	79567235	79567378	.	+	.	ID=g19565.t1.exon4;Parent=g19565.t1
HiC_scaffold_9	AUGUSTUS	CDS	79567235	79567378	1.0	+	1	ID=g19565.t1.CDS4;Parent=g19565.t1
HiC_scaffold_9	AUGUSTUS	intron	79567379	79568200	1.0	+	.	ID=g19565.t1.intron4;Parent=g19565.t1
HiC_scaffold_9	AUGUSTUS	exon	79568201	79568409	.	+	.	ID=g19565.t1.exon5;Parent=g19565.t1
HiC_scaffold_9	AUGUSTUS	CDS	79568201	79568409	1.0	+	1	ID=g19565.t1.CDS5;Parent=g19565.t1
HiC_scaffold_9	AUGUSTUS	intron	79568410	79570523	1.0	+	.	ID=g19565.t1.intron5;Parent=g19565.t1
HiC_scaffold_9	AUGUSTUS	exon	79570524	79570666	.	+	.	ID=g19565.t1.exon6;Parent=g19565.t1
HiC_scaffold_9	AUGUSTUS	CDS	79570524	79570666	1.0	+	2	ID=g19565.t1.CDS6;Parent=g19565.t1
HiC_scaffold_9	AUGUSTUS	stop_codon	79570664	79570666	.	+	0	ID=g19565.t1.stop1;Parent=g19565.t1
HiC_scaffold_9	gmst	start_codon	79813362	79813364	219.050139	+	0	ID=g19566.t2.start1;Parent=g19566.t2
HiC_scaffold_9	gmst	CDS	79813362	79813366	219.050139	+	0	ID=g19566.t2.CDS1;Parent=g19566.t2
HiC_scaffold_9	gmst	exon	79813362	79813366	219.050139	+	0	ID=g19566.t2.exon1;Parent=g19566.t2
HiC_scaffold_9	AUGUSTUS	gene	79813362	79937695	.	+	.	ID=g19566
HiC_scaffold_9	gmst	mRNA	79813362	79937695	.	+	.	ID=g19566.t2;Parent=g19566;em_target=9668.ENSMPUP00000012022;em_score=1805.8;em_evalue=0.0;em_tcov=.;em_OGs=KOG3561@1|root,KOG3561@2759|Eukaryota,38GPM@33154|Opisthokonta,3BBCR@33208|Metazoa,3CX8T@33213|Bilateria,486KC@7711|Chordata,49512@7742|Vertebrata,3J5U3@40674|Mammalia,3EQUM@33554|Carnivora;em_COG_cat=K;em_desc=Neuronal PAS;em_max_annot_lvl=33208|Metazoa;em_Preferred_name=NPAS2;em_KEGG_ko=ko:K02223,ko:K09026;em_KEGG_Pathway=ko04710,ko04711,ko04728,ko05168,map04710,map04711,map04728,map05168;em_BRITE=ko00000,ko00001,ko01000,ko03000,ko03036;em_PFAMs=HLH,PAS,PAS_11,PAS_3;em_GOs=GO:0000122,GO:0000976,GO:0000977,GO:0000980,GO:0000981,GO:0001012,GO:0001067,GO:0001158,GO:0002027,GO:0003053,GO:0003674,GO:0003676,GO:0003677,GO:0003682,GO:0003690,GO:0003700,GO:0005488,GO:0005515,GO:0005575,GO:0005622,GO:0005623,GO:0005634,GO:0005654,GO:0005667,GO:0005737,GO:0005829,GO:0006282,GO:0006355,GO:0006357,GO:0007275,GO:0007399,GO:0007417,GO:0007562,GO:0007610,GO:0007622,GO:0007623,GO:0007626,GO:0008016,GO:0008062,GO:0008134,GO:0008150,GO:0009266,GO:0009410,GO:0009605,GO:0009628,GO:0009649,GO:0009889,GO:0009890,GO:0009891,GO:0009892,GO:0009893,GO:0010033,GO:0010243,GO:0010468,GO:0010556,GO:0010557,GO:0010558,GO:0010604,GO:0010605,GO:0010628,GO:0010629,GO:0010941,GO:0014070,GO:0019216,GO:0019219,GO:0019222,GO:0030534,GO:0031072,GO:0031323,GO:0031324,GO:0031325,GO:0031326,GO:0031327,GO:0031328,GO:0031974,GO:0031981,GO:0032501,GO:0032502,GO:0032922,GO:0032991,GO:0035326,GO:0042220,GO:0042221,GO:0042493,GO:0042745,GO:0042749,GO:0042752,GO:0042981,GO:0043066,GO:0043067,GO:0043069,GO:0043226,GO:0043227,GO:0043229,GO:0043231,GO:0043233,GO:0043279,GO:0043565,GO:0044057,GO:0044212,GO:0044422,GO:0044424,GO:0044428,GO:0044444,GO:0044446,GO:0044464,GO:0045187,GO:0045475,GO:0045739,GO:0045892,GO:0045893,GO:0045934,GO:0045935,GO:0045944,GO:0046982,GO:0046983,GO:0048148,GO:0048511,GO:0048512,GO:0048518,GO:0048519,GO:0048522,GO:0048523,GO:0048583,GO:0048584,GO:0048731,GO:0048856,GO:0050789,GO:0050794,GO:0050795,GO:0050896,GO:0051052,GO:0051054,GO:0051171,GO:0051172,GO:0051173,GO:0051239,GO:0051252,GO:0051253,GO:0051254,GO:0051775,GO:0051879,GO:0060255,GO:0060359,GO:0060548,GO:0065007,GO:0065008,GO:0070013,GO:0071684,GO:0072347,GO:0080090,GO:0080134,GO:0080135,GO:0097159,GO:0140110,GO:1901363,GO:1901698,GO:1901700,GO:1902679,GO:1902680,GO:1903506,GO:1903507,GO:1903508,GO:1903522,GO:1990837,GO:2000112,GO:2000113,GO:2001020,GO:2001022,GO:2001141;em_EC=2.3.1.48
HiC_scaffold_9	gmst	intron	79813367	79858048	219.050139	+	0	ID=g19566.t2.intron1;Parent=g19566.t2
HiC_scaffold_9	gmst	CDS	79858049	79858102	219.050139	+	1	ID=g19566.t2.CDS2;Parent=g19566.t2
HiC_scaffold_9	gmst	exon	79858049	79858102	219.050139	+	1	ID=g19566.t2.exon2;Parent=g19566.t2
HiC_scaffold_9	AUGUSTUS	start_codon	79858071	79858073	.	+	0	ID=g19566.t1.start1;Parent=g19566.t1
HiC_scaffold_9	gmst	start_codon	79858071	79858073	219.590639	+	0	ID=g19566.t3.start1;Parent=g19566.t3
HiC_scaffold_9	AUGUSTUS	exon	79858071	79858102	.	+	.	ID=g19566.t1.exon1;Parent=g19566.t1
HiC_scaffold_9	AUGUSTUS	CDS	79858071	79858102	1.0	+	0	ID=g19566.t1.CDS1;Parent=g19566.t1
HiC_scaffold_9	gmst	CDS	79858071	79858102	219.590639	+	0	ID=g19566.t3.CDS1;Parent=g19566.t3
HiC_scaffold_9	gmst	exon	79858071	79858102	219.590639	+	0	ID=g19566.t3.exon1;Parent=g19566.t3
HiC_scaffold_9	gmst	mRNA	79858071	79937695	.	+	.	ID=g19566.t3;Parent=g19566;em_target=9668.ENSMPUP00000012022;em_score=1805.8;em_evalue=0.0;em_tcov=.;em_OGs=KOG3561@1|root,KOG3561@2759|Eukaryota,38GPM@33154|Opisthokonta,3BBCR@33208|Metazoa,3CX8T@33213|Bilateria,486KC@7711|Chordata,49512@7742|Vertebrata,3J5U3@40674|Mammalia,3EQUM@33554|Carnivora;em_COG_cat=K;em_desc=Neuronal PAS;em_max_annot_lvl=33208|Metazoa;em_Preferred_name=NPAS2;em_KEGG_ko=ko:K02223,ko:K09026;em_KEGG_Pathway=ko04710,ko04711,ko04728,ko05168,map04710,map04711,map04728,map05168;em_BRITE=ko00000,ko00001,ko01000,ko03000,ko03036;em_PFAMs=HLH,PAS,PAS_11,PAS_3;em_GOs=GO:0000122,GO:0000976,GO:0000977,GO:0000980,GO:0000981,GO:0001012,GO:0001067,GO:0001158,GO:0002027,GO:0003053,GO:0003674,GO:0003676,GO:0003677,GO:0003682,GO:0003690,GO:0003700,GO:0005488,GO:0005515,GO:0005575,GO:0005622,GO:0005623,GO:0005634,GO:0005654,GO:0005667,GO:0005737,GO:0005829,GO:0006282,GO:0006355,GO:0006357,GO:0007275,GO:0007399,GO:0007417,GO:0007562,GO:0007610,GO:0007622,GO:0007623,GO:0007626,GO:0008016,GO:0008062,GO:0008134,GO:0008150,GO:0009266,GO:0009410,GO:0009605,GO:0009628,GO:0009649,GO:0009889,GO:0009890,GO:0009891,GO:0009892,GO:0009893,GO:0010033,GO:0010243,GO:0010468,GO:0010556,GO:0010557,GO:0010558,GO:0010604,GO:0010605,GO:0010628,GO:0010629,GO:0010941,GO:0014070,GO:0019216,GO:0019219,GO:0019222,GO:0030534,GO:0031072,GO:0031323,GO:0031324,GO:0031325,GO:0031326,GO:0031327,GO:0031328,GO:0031974,GO:0031981,GO:0032501,GO:0032502,GO:0032922,GO:0032991,GO:0035326,GO:0042220,GO:0042221,GO:0042493,GO:0042745,GO:0042749,GO:0042752,GO:0042981,GO:0043066,GO:0043067,GO:0043069,GO:0043226,GO:0043227,GO:0043229,GO:0043231,GO:0043233,GO:0043279,GO:0043565,GO:0044057,GO:0044212,GO:0044422,GO:0044424,GO:0044428,GO:0044444,GO:0044446,GO:0044464,GO:0045187,GO:0045475,GO:0045739,GO:0045892,GO:0045893,GO:0045934,GO:0045935,GO:0045944,GO:0046982,GO:0046983,GO:0048148,GO:0048511,GO:0048512,GO:0048518,GO:0048519,GO:0048522,GO:0048523,GO:0048583,GO:0048584,GO:0048731,GO:0048856,GO:0050789,GO:0050794,GO:0050795,GO:0050896,GO:0051052,GO:0051054,GO:0051171,GO:0051172,GO:0051173,GO:0051239,GO:0051252,GO:0051253,GO:0051254,GO:0051775,GO:0051879,GO:0060255,GO:0060359,GO:0060548,GO:0065007,GO:0065008,GO:0070013,GO:0071684,GO:0072347,GO:0080090,GO:0080134,GO:0080135,GO:0097159,GO:0140110,GO:1901363,GO:1901698,GO:1901700,GO:1902679,GO:1902680,GO:1903506,GO:1903507,GO:1903508,GO:1903522,GO:1990837,GO:2000112,GO:2000113,GO:2001020,GO:2001022,GO:2001141;em_EC=2.3.1.48
HiC_scaffold_9	AUGUSTUS	mRNA	79858071	79937695	1.0	+	.	ID=g19566.t1;Parent=g19566;em_target=9668.ENSMPUP00000012022;em_score=1723.5;em_evalue=0.0;em_tcov=.;em_OGs=KOG3561@1|root,KOG3561@2759|Eukaryota,38GPM@33154|Opisthokonta,3BBCR@33208|Metazoa,3CX8T@33213|Bilateria,486KC@7711|Chordata,49512@7742|Vertebrata,3J5U3@40674|Mammalia,3EQUM@33554|Carnivora;em_COG_cat=K;em_desc=Neuronal PAS;em_max_annot_lvl=33208|Metazoa;em_Preferred_name=NPAS2;em_KEGG_ko=ko:K02223,ko:K09026;em_KEGG_Pathway=ko04710,ko04711,ko04728,ko05168,map04710,map04711,map04728,map05168;em_BRITE=ko00000,ko00001,ko01000,ko03000,ko03036;em_PFAMs=HLH,PAS,PAS_11,PAS_3;em_GOs=GO:0000122,GO:0000976,GO:0000977,GO:0000980,GO:0000981,GO:0001012,GO:0001067,GO:0001158,GO:0002027,GO:0003053,GO:0003674,GO:0003676,GO:0003677,GO:0003682,GO:0003690,GO:0003700,GO:0005488,GO:0005515,GO:0005575,GO:0005622,GO:0005623,GO:0005634,GO:0005654,GO:0005667,GO:0005737,GO:0005829,GO:0006282,GO:0006355,GO:0006357,GO:0007275,GO:0007399,GO:0007417,GO:0007562,GO:0007610,GO:0007622,GO:0007623,GO:0007626,GO:0008016,GO:0008062,GO:0008134,GO:0008150,GO:0009266,GO:0009410,GO:0009605,GO:0009628,GO:0009649,GO:0009889,GO:0009890,GO:0009891,GO:0009892,GO:0009893,GO:0010033,GO:0010243,GO:0010468,GO:0010556,GO:0010557,GO:0010558,GO:0010604,GO:0010605,GO:0010628,GO:0010629,GO:0010941,GO:0014070,GO:0019216,GO:0019219,GO:0019222,GO:0030534,GO:0031072,GO:0031323,GO:0031324,GO:0031325,GO:0031326,GO:0031327,GO:0031328,GO:0031974,GO:0031981,GO:0032501,GO:0032502,GO:0032922,GO:0032991,GO:0035326,GO:0042220,GO:0042221,GO:0042493,GO:0042745,GO:0042749,GO:0042752,GO:0042981,GO:0043066,GO:0043067,GO:0043069,GO:0043226,GO:0043227,GO:0043229,GO:0043231,GO:0043233,GO:0043279,GO:0043565,GO:0044057,GO:0044212,GO:0044422,GO:0044424,GO:0044428,GO:0044444,GO:0044446,GO:0044464,GO:0045187,GO:0045475,GO:0045739,GO:0045892,GO:0045893,GO:0045934,GO:0045935,GO:0045944,GO:0046982,GO:0046983,GO:0048148,GO:0048511,GO:0048512,GO:0048518,GO:0048519,GO:0048522,GO:0048523,GO:0048583,GO:0048584,GO:0048731,GO:0048856,GO:0050789,GO:0050794,GO:0050795,GO:0050896,GO:0051052,GO:0051054,GO:0051171,GO:0051172,GO:0051173,GO:0051239,GO:0051252,GO:0051253,GO:0051254,GO:0051775,GO:0051879,GO:0060255,GO:0060359,GO:0060548,GO:0065007,GO:0065008,GO:0070013,GO:0071684,GO:0072347,GO:0080090,GO:0080134,GO:0080135,GO:0097159,GO:0140110,GO:1901363,GO:1901698,GO:1901700,GO:1902679,GO:1902680,GO:1903506,GO:1903507,GO:1903508,GO:1903522,GO:1990837,GO:2000112,GO:2000113,GO:2001020,GO:2001022,GO:2001141;em_EC=2.3.1.48
HiC_scaffold_9	AUGUSTUS	intron	79858103	79878348	1.0	+	.	ID=g19566.t1.intron1;Parent=g19566.t1
HiC_scaffold_9	gmst	intron	79858103	79878348	219.050139	+	0	ID=g19566.t2.intron2;Parent=g19566.t2
HiC_scaffold_9	gmst	intron	79858103	79878348	219.590639	+	0	ID=g19566.t3.intron1;Parent=g19566.t3
HiC_scaffold_9	AUGUSTUS	exon	79878349	79878497	.	+	.	ID=g19566.t1.exon2;Parent=g19566.t1
HiC_scaffold_9	AUGUSTUS	CDS	79878349	79878497	1.0	+	1	ID=g19566.t1.CDS2;Parent=g19566.t1
HiC_scaffold_9	gmst	CDS	79878349	79878497	219.050139	+	1	ID=g19566.t2.CDS3;Parent=g19566.t2
HiC_scaffold_9	gmst	exon	79878349	79878497	219.050139	+	1	ID=g19566.t2.exon3;Parent=g19566.t2
HiC_scaffold_9	gmst	CDS	79878349	79878497	219.590639	+	1	ID=g19566.t3.CDS2;Parent=g19566.t3
HiC_scaffold_9	gmst	exon	79878349	79878497	219.590639	+	1	ID=g19566.t3.exon2;Parent=g19566.t3
HiC_scaffold_9	AUGUSTUS	intron	79878498	79882860	1.0	+	.	ID=g19566.t1.intron2;Parent=g19566.t1
HiC_scaffold_9	gmst	intron	79878498	79882860	219.050139	+	0	ID=g19566.t2.intron3;Parent=g19566.t2
HiC_scaffold_9	gmst	intron	79878498	79882860	219.590639	+	0	ID=g19566.t3.intron2;Parent=g19566.t3
HiC_scaffold_9	AUGUSTUS	exon	79882861	79882952	.	+	.	ID=g19566.t1.exon3;Parent=g19566.t1
HiC_scaffold_9	AUGUSTUS	CDS	79882861	79882952	1.0	+	2	ID=g19566.t1.CDS3;Parent=g19566.t1
HiC_scaffold_9	gmst	CDS	79882861	79882952	219.050139	+	2	ID=g19566.t2.CDS4;Parent=g19566.t2
HiC_scaffold_9	gmst	exon	79882861	79882952	219.050139	+	2	ID=g19566.t2.exon4;Parent=g19566.t2
HiC_scaffold_9	gmst	CDS	79882861	79882952	219.590639	+	2	ID=g19566.t3.CDS3;Parent=g19566.t3
HiC_scaffold_9	gmst	exon	79882861	79882952	219.590639	+	2	ID=g19566.t3.exon3;Parent=g19566.t3
HiC_scaffold_9	AUGUSTUS	intron	79882953	79887584	1.0	+	.	ID=g19566.t1.intron3;Parent=g19566.t1
HiC_scaffold_9	gmst	intron	79882953	79887584	219.050139	+	0	ID=g19566.t2.intron4;Parent=g19566.t2
HiC_scaffold_9	gmst	intron	79882953	79887584	219.590639	+	0	ID=g19566.t3.intron3;Parent=g19566.t3
HiC_scaffold_9	AUGUSTUS	exon	79887585	79887674	.	+	.	ID=g19566.t1.exon4;Parent=g19566.t1
HiC_scaffold_9	AUGUSTUS	CDS	79887585	79887674	1.0	+	0	ID=g19566.t1.CDS4;Parent=g19566.t1
HiC_scaffold_9	gmst	CDS	79887585	79887674	219.050139	+	0	ID=g19566.t2.CDS5;Parent=g19566.t2
HiC_scaffold_9	gmst	exon	79887585	79887674	219.050139	+	0	ID=g19566.t2.exon5;Parent=g19566.t2
HiC_scaffold_9	gmst	CDS	79887585	79887674	219.590639	+	0	ID=g19566.t3.CDS4;Parent=g19566.t3
HiC_scaffold_9	gmst	exon	79887585	79887674	219.590639	+	0	ID=g19566.t3.exon4;Parent=g19566.t3
HiC_scaffold_9	AUGUSTUS	intron	79887675	79898357	1.0	+	.	ID=g19566.t1.intron4;Parent=g19566.t1
HiC_scaffold_9	gmst	intron	79887675	79898357	219.050139	+	0	ID=g19566.t2.intron5;Parent=g19566.t2
HiC_scaffold_9	gmst	intron	79887675	79898357	219.590639	+	0	ID=g19566.t3.intron4;Parent=g19566.t3
HiC_scaffold_9	AUGUSTUS	exon	79898358	79898478	.	+	.	ID=g19566.t1.exon5;Parent=g19566.t1
HiC_scaffold_9	AUGUSTUS	CDS	79898358	79898478	1.0	+	0	ID=g19566.t1.CDS5;Parent=g19566.t1
HiC_scaffold_9	gmst	CDS	79898358	79898478	219.050139	+	0	ID=g19566.t2.CDS6;Parent=g19566.t2
HiC_scaffold_9	gmst	exon	79898358	79898478	219.050139	+	0	ID=g19566.t2.exon6;Parent=g19566.t2
HiC_scaffold_9	gmst	CDS	79898358	79898478	219.590639	+	0	ID=g19566.t3.CDS5;Parent=g19566.t3
HiC_scaffold_9	gmst	exon	79898358	79898478	219.590639	+	0	ID=g19566.t3.exon5;Parent=g19566.t3
HiC_scaffold_9	AUGUSTUS	intron	79898479	79899496	1.0	+	.	ID=g19566.t1.intron5;Parent=g19566.t1
HiC_scaffold_9	gmst	intron	79898479	79899496	219.050139	+	0	ID=g19566.t2.intron6;Parent=g19566.t2
HiC_scaffold_9	gmst	intron	79898479	79899496	219.590639	+	0	ID=g19566.t3.intron5;Parent=g19566.t3
HiC_scaffold_9	AUGUSTUS	exon	79899497	79899610	.	+	.	ID=g19566.t1.exon6;Parent=g19566.t1
HiC_scaffold_9	AUGUSTUS	CDS	79899497	79899610	1.0	+	2	ID=g19566.t1.CDS6;Parent=g19566.t1
HiC_scaffold_9	gmst	CDS	79899497	79899610	219.050139	+	2	ID=g19566.t2.CDS7;Parent=g19566.t2
HiC_scaffold_9	gmst	exon	79899497	79899610	219.050139	+	2	ID=g19566.t2.exon7;Parent=g19566.t2
HiC_scaffold_9	gmst	CDS	79899497	79899610	219.590639	+	2	ID=g19566.t3.CDS6;Parent=g19566.t3
HiC_scaffold_9	gmst	exon	79899497	79899610	219.590639	+	2	ID=g19566.t3.exon6;Parent=g19566.t3
HiC_scaffold_9	AUGUSTUS	intron	79899611	79910113	1.0	+	.	ID=g19566.t1.intron6;Parent=g19566.t1
HiC_scaffold_9	gmst	intron	79899611	79910113	219.050139	+	0	ID=g19566.t2.intron7;Parent=g19566.t2
HiC_scaffold_9	gmst	intron	79899611	79910113	219.590639	+	0	ID=g19566.t3.intron6;Parent=g19566.t3
HiC_scaffold_9	AUGUSTUS	exon	79910114	79910232	.	+	.	ID=g19566.t1.exon7;Parent=g19566.t1
HiC_scaffold_9	AUGUSTUS	CDS	79910114	79910232	1.0	+	2	ID=g19566.t1.CDS7;Parent=g19566.t1
HiC_scaffold_9	gmst	CDS	79910114	79910232	219.050139	+	2	ID=g19566.t2.CDS8;Parent=g19566.t2
HiC_scaffold_9	gmst	exon	79910114	79910232	219.050139	+	2	ID=g19566.t2.exon8;Parent=g19566.t2
HiC_scaffold_9	gmst	CDS	79910114	79910232	219.590639	+	2	ID=g19566.t3.CDS7;Parent=g19566.t3
HiC_scaffold_9	gmst	exon	79910114	79910232	219.590639	+	2	ID=g19566.t3.exon7;Parent=g19566.t3
HiC_scaffold_9	AUGUSTUS	intron	79910233	79910935	1.0	+	.	ID=g19566.t1.intron7;Parent=g19566.t1
HiC_scaffold_9	gmst	intron	79910233	79910935	219.050139	+	0	ID=g19566.t2.intron8;Parent=g19566.t2
HiC_scaffold_9	gmst	intron	79910233	79910935	219.590639	+	0	ID=g19566.t3.intron7;Parent=g19566.t3
HiC_scaffold_9	AUGUSTUS	exon	79910936	79911018	.	+	.	ID=g19566.t1.exon8;Parent=g19566.t1
HiC_scaffold_9	AUGUSTUS	CDS	79910936	79911018	1.0	+	0	ID=g19566.t1.CDS8;Parent=g19566.t1
HiC_scaffold_9	gmst	CDS	79910936	79911018	219.050139	+	0	ID=g19566.t2.CDS9;Parent=g19566.t2
HiC_scaffold_9	gmst	exon	79910936	79911018	219.050139	+	0	ID=g19566.t2.exon9;Parent=g19566.t2
HiC_scaffold_9	gmst	CDS	79910936	79911018	219.590639	+	0	ID=g19566.t3.CDS8;Parent=g19566.t3
HiC_scaffold_9	gmst	exon	79910936	79911018	219.590639	+	0	ID=g19566.t3.exon8;Parent=g19566.t3
HiC_scaffold_9	AUGUSTUS	intron	79911019	79911747	1.0	+	.	ID=g19566.t1.intron8;Parent=g19566.t1
HiC_scaffold_9	gmst	intron	79911019	79911747	219.050139	+	0	ID=g19566.t2.intron9;Parent=g19566.t2
HiC_scaffold_9	gmst	intron	79911019	79911747	219.590639	+	0	ID=g19566.t3.intron8;Parent=g19566.t3
HiC_scaffold_9	AUGUSTUS	exon	79911748	79911854	.	+	.	ID=g19566.t1.exon9;Parent=g19566.t1
HiC_scaffold_9	AUGUSTUS	CDS	79911748	79911854	1.0	+	1	ID=g19566.t1.CDS9;Parent=g19566.t1
HiC_scaffold_9	gmst	CDS	79911748	79911854	219.050139	+	1	ID=g19566.t2.CDS10;Parent=g19566.t2
HiC_scaffold_9	gmst	exon	79911748	79911854	219.050139	+	1	ID=g19566.t2.exon10;Parent=g19566.t2
HiC_scaffold_9	gmst	CDS	79911748	79911854	219.590639	+	1	ID=g19566.t3.CDS9;Parent=g19566.t3
HiC_scaffold_9	gmst	exon	79911748	79911854	219.590639	+	1	ID=g19566.t3.exon9;Parent=g19566.t3
HiC_scaffold_9	AUGUSTUS	intron	79911855	79913505	1.0	+	.	ID=g19566.t1.intron9;Parent=g19566.t1
HiC_scaffold_9	gmst	intron	79911855	79913505	219.050139	+	0	ID=g19566.t2.intron10;Parent=g19566.t2
HiC_scaffold_9	gmst	intron	79911855	79913505	219.590639	+	0	ID=g19566.t3.intron9;Parent=g19566.t3
HiC_scaffold_9	AUGUSTUS	exon	79913506	79913653	.	+	.	ID=g19566.t1.exon10;Parent=g19566.t1
HiC_scaffold_9	AUGUSTUS	CDS	79913506	79913653	1.0	+	2	ID=g19566.t1.CDS10;Parent=g19566.t1
HiC_scaffold_9	gmst	CDS	79913506	79913653	219.050139	+	2	ID=g19566.t2.CDS11;Parent=g19566.t2
HiC_scaffold_9	gmst	exon	79913506	79913653	219.050139	+	2	ID=g19566.t2.exon11;Parent=g19566.t2
HiC_scaffold_9	gmst	CDS	79913506	79913653	219.590639	+	2	ID=g19566.t3.CDS10;Parent=g19566.t3
HiC_scaffold_9	gmst	exon	79913506	79913653	219.590639	+	2	ID=g19566.t3.exon10;Parent=g19566.t3
HiC_scaffold_9	AUGUSTUS	intron	79913654	79915489	1.0	+	.	ID=g19566.t1.intron10;Parent=g19566.t1
HiC_scaffold_9	gmst	intron	79913654	79915489	219.050139	+	0	ID=g19566.t2.intron11;Parent=g19566.t2
HiC_scaffold_9	gmst	intron	79913654	79915489	219.590639	+	0	ID=g19566.t3.intron10;Parent=g19566.t3
HiC_scaffold_9	AUGUSTUS	exon	79915490	79915574	.	+	.	ID=g19566.t1.exon11;Parent=g19566.t1
HiC_scaffold_9	AUGUSTUS	CDS	79915490	79915574	1.0	+	1	ID=g19566.t1.CDS11;Parent=g19566.t1
HiC_scaffold_9	gmst	CDS	79915490	79915574	219.050139	+	1	ID=g19566.t2.CDS12;Parent=g19566.t2
HiC_scaffold_9	gmst	exon	79915490	79915574	219.050139	+	1	ID=g19566.t2.exon12;Parent=g19566.t2
HiC_scaffold_9	gmst	CDS	79915490	79915574	219.590639	+	1	ID=g19566.t3.CDS11;Parent=g19566.t3
HiC_scaffold_9	gmst	exon	79915490	79915574	219.590639	+	1	ID=g19566.t3.exon11;Parent=g19566.t3
HiC_scaffold_9	AUGUSTUS	intron	79915575	79918360	1.0	+	.	ID=g19566.t1.intron11;Parent=g19566.t1
HiC_scaffold_9	gmst	intron	79915575	79918360	219.050139	+	0	ID=g19566.t2.intron12;Parent=g19566.t2
HiC_scaffold_9	gmst	intron	79915575	79918360	219.590639	+	0	ID=g19566.t3.intron11;Parent=g19566.t3
HiC_scaffold_9	AUGUSTUS	exon	79918361	79918502	.	+	.	ID=g19566.t1.exon12;Parent=g19566.t1
HiC_scaffold_9	AUGUSTUS	CDS	79918361	79918502	1.0	+	0	ID=g19566.t1.CDS12;Parent=g19566.t1
HiC_scaffold_9	gmst	CDS	79918361	79918502	219.050139	+	0	ID=g19566.t2.CDS13;Parent=g19566.t2
HiC_scaffold_9	gmst	exon	79918361	79918502	219.050139	+	0	ID=g19566.t2.exon13;Parent=g19566.t2
HiC_scaffold_9	gmst	CDS	79918361	79918502	219.590639	+	0	ID=g19566.t3.CDS12;Parent=g19566.t3
HiC_scaffold_9	gmst	exon	79918361	79918502	219.590639	+	0	ID=g19566.t3.exon12;Parent=g19566.t3
HiC_scaffold_9	AUGUSTUS	intron	79918503	79919012	1.0	+	.	ID=g19566.t1.intron12;Parent=g19566.t1
HiC_scaffold_9	gmst	intron	79918503	79919012	219.050139	+	0	ID=g19566.t2.intron13;Parent=g19566.t2
HiC_scaffold_9	gmst	intron	79918503	79919012	219.590639	+	0	ID=g19566.t3.intron12;Parent=g19566.t3
HiC_scaffold_9	AUGUSTUS	exon	79919013	79919122	.	+	.	ID=g19566.t1.exon13;Parent=g19566.t1
HiC_scaffold_9	AUGUSTUS	CDS	79919013	79919122	1.0	+	2	ID=g19566.t1.CDS13;Parent=g19566.t1
HiC_scaffold_9	gmst	CDS	79919013	79919122	219.050139	+	2	ID=g19566.t2.CDS14;Parent=g19566.t2
HiC_scaffold_9	gmst	exon	79919013	79919122	219.050139	+	2	ID=g19566.t2.exon14;Parent=g19566.t2
HiC_scaffold_9	gmst	CDS	79919013	79919122	219.590639	+	2	ID=g19566.t3.CDS13;Parent=g19566.t3
HiC_scaffold_9	gmst	exon	79919013	79919122	219.590639	+	2	ID=g19566.t3.exon13;Parent=g19566.t3
HiC_scaffold_9	AUGUSTUS	intron	79919123	79921221	1.0	+	.	ID=g19566.t1.intron13;Parent=g19566.t1
HiC_scaffold_9	gmst	intron	79919123	79921221	219.050139	+	0	ID=g19566.t2.intron14;Parent=g19566.t2
HiC_scaffold_9	gmst	intron	79919123	79921221	219.590639	+	0	ID=g19566.t3.intron13;Parent=g19566.t3
HiC_scaffold_9	AUGUSTUS	exon	79921222	79921311	.	+	.	ID=g19566.t1.exon14;Parent=g19566.t1
HiC_scaffold_9	AUGUSTUS	CDS	79921222	79921311	1.0	+	0	ID=g19566.t1.CDS14;Parent=g19566.t1
HiC_scaffold_9	gmst	CDS	79921222	79921311	219.050139	+	0	ID=g19566.t2.CDS15;Parent=g19566.t2
HiC_scaffold_9	gmst	exon	79921222	79921311	219.050139	+	0	ID=g19566.t2.exon15;Parent=g19566.t2
HiC_scaffold_9	gmst	CDS	79921222	79921311	219.590639	+	0	ID=g19566.t3.CDS14;Parent=g19566.t3
HiC_scaffold_9	gmst	exon	79921222	79921311	219.590639	+	0	ID=g19566.t3.exon14;Parent=g19566.t3
HiC_scaffold_9	AUGUSTUS	intron	79921312	79925174	1.0	+	.	ID=g19566.t1.intron14;Parent=g19566.t1
HiC_scaffold_9	gmst	intron	79921312	79925174	219.050139	+	0	ID=g19566.t2.intron15;Parent=g19566.t2
HiC_scaffold_9	gmst	intron	79921312	79925174	219.590639	+	0	ID=g19566.t3.intron14;Parent=g19566.t3
HiC_scaffold_9	AUGUSTUS	exon	79925175	79925321	.	+	.	ID=g19566.t1.exon15;Parent=g19566.t1
HiC_scaffold_9	AUGUSTUS	CDS	79925175	79925321	1.0	+	0	ID=g19566.t1.CDS15;Parent=g19566.t1
HiC_scaffold_9	gmst	CDS	79925175	79925321	219.050139	+	0	ID=g19566.t2.CDS16;Parent=g19566.t2
HiC_scaffold_9	gmst	exon	79925175	79925321	219.050139	+	0	ID=g19566.t2.exon16;Parent=g19566.t2
HiC_scaffold_9	gmst	CDS	79925175	79925321	219.590639	+	0	ID=g19566.t3.CDS15;Parent=g19566.t3
HiC_scaffold_9	gmst	exon	79925175	79925321	219.590639	+	0	ID=g19566.t3.exon15;Parent=g19566.t3
HiC_scaffold_9	AUGUSTUS	intron	79925322	79930255	1.0	+	.	ID=g19566.t1.intron15;Parent=g19566.t1
HiC_scaffold_9	gmst	intron	79925322	79930255	219.050139	+	0	ID=g19566.t2.intron16;Parent=g19566.t2
HiC_scaffold_9	gmst	intron	79925322	79930255	219.590639	+	0	ID=g19566.t3.intron15;Parent=g19566.t3
HiC_scaffold_9	AUGUSTUS	exon	79930256	79930453	.	+	.	ID=g19566.t1.exon16;Parent=g19566.t1
HiC_scaffold_9	AUGUSTUS	CDS	79930256	79930453	1.0	+	0	ID=g19566.t1.CDS16;Parent=g19566.t1
HiC_scaffold_9	gmst	CDS	79930256	79930453	219.050139	+	0	ID=g19566.t2.CDS17;Parent=g19566.t2
HiC_scaffold_9	gmst	exon	79930256	79930453	219.050139	+	0	ID=g19566.t2.exon17;Parent=g19566.t2
HiC_scaffold_9	gmst	CDS	79930256	79930453	219.590639	+	0	ID=g19566.t3.CDS16;Parent=g19566.t3
HiC_scaffold_9	gmst	exon	79930256	79930453	219.590639	+	0	ID=g19566.t3.exon16;Parent=g19566.t3
HiC_scaffold_9	AUGUSTUS	intron	79930454	79932188	1.0	+	.	ID=g19566.t1.intron16;Parent=g19566.t1
HiC_scaffold_9	gmst	intron	79930454	79932188	219.050139	+	0	ID=g19566.t2.intron17;Parent=g19566.t2
HiC_scaffold_9	gmst	intron	79930454	79932188	219.590639	+	0	ID=g19566.t3.intron16;Parent=g19566.t3
HiC_scaffold_9	AUGUSTUS	exon	79932189	79932239	.	+	.	ID=g19566.t1.exon17;Parent=g19566.t1
HiC_scaffold_9	AUGUSTUS	CDS	79932189	79932239	1.0	+	0	ID=g19566.t1.CDS17;Parent=g19566.t1
HiC_scaffold_9	gmst	CDS	79932189	79932379	219.050139	+	0	ID=g19566.t2.CDS18;Parent=g19566.t2
HiC_scaffold_9	gmst	exon	79932189	79932379	219.050139	+	0	ID=g19566.t2.exon18;Parent=g19566.t2
HiC_scaffold_9	gmst	CDS	79932189	79932379	219.590639	+	0	ID=g19566.t3.CDS17;Parent=g19566.t3
HiC_scaffold_9	gmst	exon	79932189	79932379	219.590639	+	0	ID=g19566.t3.exon17;Parent=g19566.t3
HiC_scaffold_9	AUGUSTUS	intron	79932240	79932326	1.0	+	.	ID=g19566.t1.intron17;Parent=g19566.t1
HiC_scaffold_9	AUGUSTUS	exon	79932327	79932379	.	+	.	ID=g19566.t1.exon18;Parent=g19566.t1
HiC_scaffold_9	AUGUSTUS	CDS	79932327	79932379	1.0	+	0	ID=g19566.t1.CDS18;Parent=g19566.t1
HiC_scaffold_9	AUGUSTUS	intron	79932380	79932680	1.0	+	.	ID=g19566.t1.intron18;Parent=g19566.t1
HiC_scaffold_9	gmst	intron	79932380	79932680	219.050139	+	0	ID=g19566.t2.intron18;Parent=g19566.t2
HiC_scaffold_9	gmst	intron	79932380	79932680	219.590639	+	0	ID=g19566.t3.intron17;Parent=g19566.t3
HiC_scaffold_9	AUGUSTUS	exon	79932681	79932773	.	+	.	ID=g19566.t1.exon19;Parent=g19566.t1
HiC_scaffold_9	AUGUSTUS	CDS	79932681	79932773	1.0	+	1	ID=g19566.t1.CDS19;Parent=g19566.t1
HiC_scaffold_9	gmst	CDS	79932681	79932773	219.050139	+	1	ID=g19566.t2.CDS19;Parent=g19566.t2
HiC_scaffold_9	gmst	exon	79932681	79932773	219.050139	+	1	ID=g19566.t2.exon19;Parent=g19566.t2
HiC_scaffold_9	gmst	CDS	79932681	79932773	219.590639	+	1	ID=g19566.t3.CDS18;Parent=g19566.t3
HiC_scaffold_9	gmst	exon	79932681	79932773	219.590639	+	1	ID=g19566.t3.exon18;Parent=g19566.t3
HiC_scaffold_9	AUGUSTUS	intron	79932774	79935374	1.0	+	.	ID=g19566.t1.intron19;Parent=g19566.t1
HiC_scaffold_9	gmst	intron	79932774	79935374	219.050139	+	0	ID=g19566.t2.intron19;Parent=g19566.t2
HiC_scaffold_9	gmst	intron	79932774	79935374	219.590639	+	0	ID=g19566.t3.intron18;Parent=g19566.t3
HiC_scaffold_9	AUGUSTUS	exon	79935375	79935549	.	+	.	ID=g19566.t1.exon20;Parent=g19566.t1
HiC_scaffold_9	AUGUSTUS	CDS	79935375	79935549	1.0	+	1	ID=g19566.t1.CDS20;Parent=g19566.t1
HiC_scaffold_9	gmst	CDS	79935375	79935549	219.050139	+	1	ID=g19566.t2.CDS20;Parent=g19566.t2
HiC_scaffold_9	gmst	exon	79935375	79935549	219.050139	+	1	ID=g19566.t2.exon20;Parent=g19566.t2
HiC_scaffold_9	gmst	CDS	79935375	79935549	219.590639	+	1	ID=g19566.t3.CDS19;Parent=g19566.t3
HiC_scaffold_9	gmst	exon	79935375	79935549	219.590639	+	1	ID=g19566.t3.exon19;Parent=g19566.t3
HiC_scaffold_9	AUGUSTUS	intron	79935550	79937524	1.0	+	.	ID=g19566.t1.intron20;Parent=g19566.t1
HiC_scaffold_9	gmst	intron	79935550	79937524	219.050139	+	0	ID=g19566.t2.intron20;Parent=g19566.t2
HiC_scaffold_9	gmst	intron	79935550	79937524	219.590639	+	0	ID=g19566.t3.intron19;Parent=g19566.t3
HiC_scaffold_9	AUGUSTUS	exon	79937525	79937695	.	+	.	ID=g19566.t1.exon21;Parent=g19566.t1
HiC_scaffold_9	AUGUSTUS	CDS	79937525	79937695	1.0	+	0	ID=g19566.t1.CDS21;Parent=g19566.t1
HiC_scaffold_9	gmst	CDS	79937525	79937695	219.050139	+	0	ID=g19566.t2.CDS21;Parent=g19566.t2
HiC_scaffold_9	gmst	exon	79937525	79937695	219.050139	+	0	ID=g19566.t2.exon21;Parent=g19566.t2
HiC_scaffold_9	gmst	CDS	79937525	79937695	219.590639	+	0	ID=g19566.t3.CDS20;Parent=g19566.t3
HiC_scaffold_9	gmst	exon	79937525	79937695	219.590639	+	0	ID=g19566.t3.exon20;Parent=g19566.t3
HiC_scaffold_9	AUGUSTUS	stop_codon	79937693	79937695	.	+	0	ID=g19566.t1.stop1;Parent=g19566.t1
HiC_scaffold_9	gmst	stop_codon	79937693	79937695	219.050139	+	0	ID=g19566.t2.stop1;Parent=g19566.t2
HiC_scaffold_9	gmst	stop_codon	79937693	79937695	219.590639	+	0	ID=g19566.t3.stop1;Parent=g19566.t3
HiC_scaffold_9	AUGUSTUS	start_codon	79944147	79944149	.	+	0	ID=g19567.t1.start1;Parent=g19567.t1
HiC_scaffold_9	AUGUSTUS	exon	79944147	79944253	.	+	.	ID=g19567.t1.exon1;Parent=g19567.t1
HiC_scaffold_9	AUGUSTUS	CDS	79944147	79944253	1.0	+	0	ID=g19567.t1.CDS1;Parent=g19567.t1
HiC_scaffold_9	AUGUSTUS	gene	79944147	79952660	.	+	.	ID=g19567
HiC_scaffold_9	AUGUSTUS	mRNA	79944147	79952660	1.0	+	.	ID=g19567.t1;Parent=g19567;em_target=10029.XP_007642112.1;em_score=268.9;em_evalue=7.1e-83;em_tcov=.;em_OGs=COG2097@1|root,KOG0893@2759|Eukaryota,3A3JD@33154|Opisthokonta,3BQAW@33208|Metazoa,3D67S@33213|Bilateria,48DZX@7711|Chordata,49AVI@7742|Vertebrata,3JGIV@40674|Mammalia,35PRK@314146|Euarchontoglires,4Q57T@9989|Rodentia;em_COG_cat=J;em_desc=Ribosomal protein L31e;em_max_annot_lvl=33208|Metazoa;em_PFAMs=Ribosomal_L31e;em_Preferred_name=RPL31;em_KEGG_ko=ko:K02910;em_KEGG_Pathway=ko03010,map03010;em_KEGG_Module=M00177,M00179;em_BRITE=br01610,ko00000,ko00001,ko00002,ko03011;em_GOs=GO:0002181,GO:0003674,GO:0003735,GO:0005198,GO:0005575,GO:0005622,GO:0005623,GO:0005634,GO:0005654,GO:0005730,GO:0005737,GO:0005783,GO:0005789,GO:0005791,GO:0005829,GO:0005840,GO:0005844,GO:0006412,GO:0006518,GO:0006807,GO:0008150,GO:0008152,GO:0009058,GO:0009059,GO:0009987,GO:0010467,GO:0012505,GO:0015934,GO:0016020,GO:0019538,GO:0022625,GO:0022626,GO:0030867,GO:0031090,GO:0031974,GO:0031981,GO:0031984,GO:0032991,GO:0034641,GO:0034645,GO:0042175,GO:0042788,GO:0043043,GO:0043170,GO:0043226,GO:0043227,GO:0043228,GO:0043229,GO:0043231,GO:0043232,GO:0043233,GO:0043603,GO:0043604,GO:0044237,GO:0044238,GO:0044249,GO:0044260,GO:0044267,GO:0044271,GO:0044391,GO:0044422,GO:0044424,GO:0044425,GO:0044428,GO:0044432,GO:0044444,GO:0044445,GO:0044446,GO:0044464,GO:0070013,GO:0071704,GO:0098552,GO:0098554,GO:0098556,GO:0098562,GO:0098588,GO:0098827,GO:1901564,GO:1901566,GO:1901576,GO:1990904
HiC_scaffold_9	AUGUSTUS	intron	79944254	79950671	1.0	+	.	ID=g19567.t1.intron1;Parent=g19567.t1
HiC_scaffold_9	AUGUSTUS	exon	79950672	79950797	.	+	.	ID=g19567.t1.exon2;Parent=g19567.t1
HiC_scaffold_9	AUGUSTUS	CDS	79950672	79950797	1.0	+	1	ID=g19567.t1.CDS2;Parent=g19567.t1
HiC_scaffold_9	AUGUSTUS	intron	79950798	79952194	1.0	+	.	ID=g19567.t1.intron2;Parent=g19567.t1
HiC_scaffold_9	AUGUSTUS	exon	79952195	79952307	.	+	.	ID=g19567.t1.exon3;Parent=g19567.t1
HiC_scaffold_9	AUGUSTUS	CDS	79952195	79952307	1.0	+	1	ID=g19567.t1.CDS3;Parent=g19567.t1
HiC_scaffold_9	AUGUSTUS	intron	79952308	79952628	1.0	+	.	ID=g19567.t1.intron3;Parent=g19567.t1
HiC_scaffold_9	AUGUSTUS	exon	79952629	79952660	.	+	.	ID=g19567.t1.exon4;Parent=g19567.t1
HiC_scaffold_9	AUGUSTUS	CDS	79952629	79952660	1.0	+	2	ID=g19567.t1.CDS4;Parent=g19567.t1
HiC_scaffold_9	AUGUSTUS	stop_codon	79952658	79952660	.	+	0	ID=g19567.t1.stop1;Parent=g19567.t1
HiC_scaffold_9	AUGUSTUS	stop_codon	79954277	79954279	.	-	0	ID=g19568.t1.stop1;Parent=g19568.t1
HiC_scaffold_9	GeneMark.hmm3	stop_codon	79954277	79954279	.	-	0	ID=g19568.t2.stop1;Parent=g19568.t2
HiC_scaffold_9	AUGUSTUS	stop_codon	79954277	79954279	.	-	0	ID=g19568.t3.stop1;Parent=g19568.t3
HiC_scaffold_9	AUGUSTUS	stop_codon	79954277	79954279	.	-	0	ID=g19568.t4.stop1;Parent=g19568.t4
HiC_scaffold_9	AUGUSTUS	exon	79954277	79954738	.	-	.	ID=g19568.t1.exon1;Parent=g19568.t1
HiC_scaffold_9	GeneMark.hmm3	CDS	79954277	79954738	.	-	0	ID=g19568.t2.CDS1;Parent=g19568.t2
HiC_scaffold_9	GeneMark.hmm3	exon	79954277	79954738	.	-	0	ID=g19568.t2.exon1;Parent=g19568.t2
HiC_scaffold_9	AUGUSTUS	exon	79954277	79954738	.	-	.	ID=g19568.t3.exon1;Parent=g19568.t3
HiC_scaffold_9	AUGUSTUS	exon	79954277	79954738	.	-	.	ID=g19568.t4.exon1;Parent=g19568.t4
HiC_scaffold_9	AUGUSTUS	CDS	79954277	79954738	1.0	-	0	ID=g19568.t1.CDS1;Parent=g19568.t1
HiC_scaffold_9	AUGUSTUS	CDS	79954277	79954738	1.0	-	0	ID=g19568.t3.CDS1;Parent=g19568.t3
HiC_scaffold_9	AUGUSTUS	CDS	79954277	79954738	1.0	-	0	ID=g19568.t4.CDS1;Parent=g19568.t4
HiC_scaffold_9	GeneMark.hmm3	mRNA	79954277	80018281	.	-	.	ID=g19568.t2;Parent=g19568;em_target=29073.XP_008698639.1;em_score=2521.8;em_evalue=0.0;em_tcov=.;em_OGs=COG5210@1|root,KOG4347@2759|Eukaryota,38BD9@33154|Opisthokonta,3BA0W@33208|Metazoa,3CVGJ@33213|Bilateria,485HS@7711|Chordata,4962M@7742|Vertebrata,3JFNG@40674|Mammalia,3EK1N@33554|Carnivora;em_COG_cat=S;em_desc=TBC1 domain family member;em_max_annot_lvl=33208|Metazoa;em_Preferred_name=TBC1D8;em_KEGG_ko=ko:K19951;em_BRITE=ko00000,ko04131;em_PFAMs=GRAM,RabGAP-TBC;em_GOs=GO:0003008,GO:0003013,GO:0003674,GO:0005096,GO:0005488,GO:0005515,GO:0005575,GO:0005622,GO:0005623,GO:0006810,GO:0006886,GO:0008015,GO:0008047,GO:0008104,GO:0008150,GO:0008284,GO:0012505,GO:0015031,GO:0015833,GO:0016020,GO:0017016,GO:0017137,GO:0019899,GO:0030234,GO:0030695,GO:0031267,GO:0031338,GO:0032501,GO:0032879,GO:0033036,GO:0033043,GO:0034613,GO:0042127,GO:0042886,GO:0043085,GO:0043087,GO:0043547,GO:0044093,GO:0044464,GO:0045184,GO:0046907,GO:0048518,GO:0048522,GO:0050789,GO:0050790,GO:0050794,GO:0051020,GO:0051049,GO:0051128,GO:0051179,GO:0051234,GO:0051336,GO:0051345,GO:0051641,GO:0051649,GO:0060589,GO:0060627,GO:0065007,GO:0065009,GO:0070727,GO:0071702,GO:0071705,GO:0090630,GO:0098772
HiC_scaffold_9	AUGUSTUS	gene	79954277	80058409	.	-	.	ID=g19568
HiC_scaffold_9	AUGUSTUS	mRNA	79954277	80058409	1.0	-	.	ID=g19568.t1;Parent=g19568;em_target=9668.ENSMPUP00000012106;em_score=2627.5;em_evalue=0.0;em_tcov=.;em_OGs=COG5210@1|root,KOG4347@2759|Eukaryota,38BD9@33154|Opisthokonta,3BA0W@33208|Metazoa,3CVGJ@33213|Bilateria,485HS@7711|Chordata,4962M@7742|Vertebrata,3JFNG@40674|Mammalia,3EK1N@33554|Carnivora;em_COG_cat=S;em_desc=TBC1 domain family member;em_max_annot_lvl=33208|Metazoa;em_Preferred_name=TBC1D8;em_KEGG_ko=ko:K19951;em_BRITE=ko00000,ko04131;em_PFAMs=GRAM,RabGAP-TBC;em_GOs=GO:0003008,GO:0003013,GO:0003674,GO:0005096,GO:0005488,GO:0005515,GO:0005575,GO:0005622,GO:0005623,GO:0006810,GO:0006886,GO:0008015,GO:0008047,GO:0008104,GO:0008150,GO:0008284,GO:0012505,GO:0015031,GO:0015833,GO:0016020,GO:0017016,GO:0017137,GO:0019899,GO:0030234,GO:0030695,GO:0031267,GO:0031338,GO:0032501,GO:0032879,GO:0033036,GO:0033043,GO:0034613,GO:0042127,GO:0042886,GO:0043085,GO:0043087,GO:0043547,GO:0044093,GO:0044464,GO:0045184,GO:0046907,GO:0048518,GO:0048522,GO:0050789,GO:0050790,GO:0050794,GO:0051020,GO:0051049,GO:0051128,GO:0051179,GO:0051234,GO:0051336,GO:0051345,GO:0051641,GO:0051649,GO:0060589,GO:0060627,GO:0065007,GO:0065009,GO:0070727,GO:0071702,GO:0071705,GO:0090630,GO:0098772
HiC_scaffold_9	AUGUSTUS	mRNA	79954277	80058409	1.0	-	.	ID=g19568.t3;Parent=g19568;em_target=9668.ENSMPUP00000012106;em_score=2604.2;em_evalue=0.0;em_tcov=.;em_OGs=COG5210@1|root,KOG4347@2759|Eukaryota,38BD9@33154|Opisthokonta,3BA0W@33208|Metazoa,3CVGJ@33213|Bilateria,485HS@7711|Chordata,4962M@7742|Vertebrata,3JFNG@40674|Mammalia,3EK1N@33554|Carnivora;em_COG_cat=S;em_desc=TBC1 domain family member;em_max_annot_lvl=33208|Metazoa;em_Preferred_name=TBC1D8;em_KEGG_ko=ko:K19951;em_BRITE=ko00000,ko04131;em_PFAMs=GRAM,RabGAP-TBC;em_GOs=GO:0003008,GO:0003013,GO:0003674,GO:0005096,GO:0005488,GO:0005515,GO:0005575,GO:0005622,GO:0005623,GO:0006810,GO:0006886,GO:0008015,GO:0008047,GO:0008104,GO:0008150,GO:0008284,GO:0012505,GO:0015031,GO:0015833,GO:0016020,GO:0017016,GO:0017137,GO:0019899,GO:0030234,GO:0030695,GO:0031267,GO:0031338,GO:0032501,GO:0032879,GO:0033036,GO:0033043,GO:0034613,GO:0042127,GO:0042886,GO:0043085,GO:0043087,GO:0043547,GO:0044093,GO:0044464,GO:0045184,GO:0046907,GO:0048518,GO:0048522,GO:0050789,GO:0050790,GO:0050794,GO:0051020,GO:0051049,GO:0051128,GO:0051179,GO:0051234,GO:0051336,GO:0051345,GO:0051641,GO:0051649,GO:0060589,GO:0060627,GO:0065007,GO:0065009,GO:0070727,GO:0071702,GO:0071705,GO:0090630,GO:0098772
HiC_scaffold_9	AUGUSTUS	mRNA	79954277	80058409	1.0	-	.	ID=g19568.t4;Parent=g19568;em_target=9668.ENSMPUP00000012106;em_score=2598.4;em_evalue=0.0;em_tcov=.;em_OGs=COG5210@1|root,KOG4347@2759|Eukaryota,38BD9@33154|Opisthokonta,3BA0W@33208|Metazoa,3CVGJ@33213|Bilateria,485HS@7711|Chordata,4962M@7742|Vertebrata,3JFNG@40674|Mammalia,3EK1N@33554|Carnivora;em_COG_cat=S;em_desc=TBC1 domain family member;em_max_annot_lvl=33208|Metazoa;em_Preferred_name=TBC1D8;em_KEGG_ko=ko:K19951;em_BRITE=ko00000,ko04131;em_PFAMs=GRAM,RabGAP-TBC;em_GOs=GO:0003008,GO:0003013,GO:0003674,GO:0005096,GO:0005488,GO:0005515,GO:0005575,GO:0005622,GO:0005623,GO:0006810,GO:0006886,GO:0008015,GO:0008047,GO:0008104,GO:0008150,GO:0008284,GO:0012505,GO:0015031,GO:0015833,GO:0016020,GO:0017016,GO:0017137,GO:0019899,GO:0030234,GO:0030695,GO:0031267,GO:0031338,GO:0032501,GO:0032879,GO:0033036,GO:0033043,GO:0034613,GO:0042127,GO:0042886,GO:0043085,GO:0043087,GO:0043547,GO:0044093,GO:0044464,GO:0045184,GO:0046907,GO:0048518,GO:0048522,GO:0050789,GO:0050790,GO:0050794,GO:0051020,GO:0051049,GO:0051128,GO:0051179,GO:0051234,GO:0051336,GO:0051345,GO:0051641,GO:0051649,GO:0060589,GO:0060627,GO:0065007,GO:0065009,GO:0070727,GO:0071702,GO:0071705,GO:0090630,GO:0098772
HiC_scaffold_9	GeneMark.hmm3	intron	79954739	79956432	.	-	0	ID=g19568.t2.intron1;Parent=g19568.t2
HiC_scaffold_9	AUGUSTUS	intron	79954739	79956432	1.0	-	.	ID=g19568.t1.intron1;Parent=g19568.t1
HiC_scaffold_9	AUGUSTUS	intron	79954739	79956432	1.0	-	.	ID=g19568.t3.intron1;Parent=g19568.t3
HiC_scaffold_9	AUGUSTUS	intron	79954739	79956432	1.0	-	.	ID=g19568.t4.intron1;Parent=g19568.t4
HiC_scaffold_9	AUGUSTUS	exon	79956433	79956530	.	-	.	ID=g19568.t1.exon2;Parent=g19568.t1
HiC_scaffold_9	GeneMark.hmm3	CDS	79956433	79956530	.	-	2	ID=g19568.t2.CDS2;Parent=g19568.t2
HiC_scaffold_9	GeneMark.hmm3	exon	79956433	79956530	.	-	2	ID=g19568.t2.exon2;Parent=g19568.t2
HiC_scaffold_9	AUGUSTUS	exon	79956433	79956530	.	-	.	ID=g19568.t3.exon2;Parent=g19568.t3
HiC_scaffold_9	AUGUSTUS	exon	79956433	79956530	.	-	.	ID=g19568.t4.exon2;Parent=g19568.t4
HiC_scaffold_9	AUGUSTUS	CDS	79956433	79956530	1.0	-	2	ID=g19568.t1.CDS2;Parent=g19568.t1
HiC_scaffold_9	AUGUSTUS	CDS	79956433	79956530	1.0	-	2	ID=g19568.t3.CDS2;Parent=g19568.t3
HiC_scaffold_9	AUGUSTUS	CDS	79956433	79956530	1.0	-	2	ID=g19568.t4.CDS2;Parent=g19568.t4
HiC_scaffold_9	GeneMark.hmm3	intron	79956531	79956914	.	-	1	ID=g19568.t2.intron2;Parent=g19568.t2
HiC_scaffold_9	AUGUSTUS	intron	79956531	79956914	1.0	-	.	ID=g19568.t1.intron2;Parent=g19568.t1
HiC_scaffold_9	AUGUSTUS	intron	79956531	79956914	1.0	-	.	ID=g19568.t3.intron2;Parent=g19568.t3
HiC_scaffold_9	AUGUSTUS	intron	79956531	79956914	1.0	-	.	ID=g19568.t4.intron2;Parent=g19568.t4
HiC_scaffold_9	AUGUSTUS	exon	79956915	79957004	.	-	.	ID=g19568.t1.exon3;Parent=g19568.t1
HiC_scaffold_9	GeneMark.hmm3	CDS	79956915	79957004	.	-	2	ID=g19568.t2.CDS3;Parent=g19568.t2
HiC_scaffold_9	GeneMark.hmm3	exon	79956915	79957004	.	-	2	ID=g19568.t2.exon3;Parent=g19568.t2
HiC_scaffold_9	AUGUSTUS	exon	79956915	79957004	.	-	.	ID=g19568.t3.exon3;Parent=g19568.t3
HiC_scaffold_9	AUGUSTUS	exon	79956915	79957004	.	-	.	ID=g19568.t4.exon3;Parent=g19568.t4
HiC_scaffold_9	AUGUSTUS	CDS	79956915	79957004	1.0	-	2	ID=g19568.t1.CDS3;Parent=g19568.t1
HiC_scaffold_9	AUGUSTUS	CDS	79956915	79957004	1.0	-	2	ID=g19568.t3.CDS3;Parent=g19568.t3
HiC_scaffold_9	AUGUSTUS	CDS	79956915	79957004	1.0	-	2	ID=g19568.t4.CDS3;Parent=g19568.t4
HiC_scaffold_9	GeneMark.hmm3	intron	79957005	79960391	.	-	1	ID=g19568.t2.intron3;Parent=g19568.t2
HiC_scaffold_9	AUGUSTUS	intron	79957005	79960391	1.0	-	.	ID=g19568.t1.intron3;Parent=g19568.t1
HiC_scaffold_9	AUGUSTUS	intron	79957005	79960391	1.0	-	.	ID=g19568.t3.intron3;Parent=g19568.t3
HiC_scaffold_9	AUGUSTUS	intron	79957005	79960391	1.0	-	.	ID=g19568.t4.intron3;Parent=g19568.t4
HiC_scaffold_9	AUGUSTUS	exon	79960392	79960457	.	-	.	ID=g19568.t1.exon4;Parent=g19568.t1
HiC_scaffold_9	GeneMark.hmm3	CDS	79960392	79960457	.	-	2	ID=g19568.t2.CDS4;Parent=g19568.t2
HiC_scaffold_9	GeneMark.hmm3	exon	79960392	79960457	.	-	2	ID=g19568.t2.exon4;Parent=g19568.t2
HiC_scaffold_9	AUGUSTUS	exon	79960392	79960457	.	-	.	ID=g19568.t3.exon4;Parent=g19568.t3
HiC_scaffold_9	AUGUSTUS	exon	79960392	79960457	.	-	.	ID=g19568.t4.exon4;Parent=g19568.t4
HiC_scaffold_9	AUGUSTUS	CDS	79960392	79960457	1.0	-	2	ID=g19568.t1.CDS4;Parent=g19568.t1
HiC_scaffold_9	AUGUSTUS	CDS	79960392	79960457	1.0	-	2	ID=g19568.t3.CDS4;Parent=g19568.t3
HiC_scaffold_9	AUGUSTUS	CDS	79960392	79960457	1.0	-	2	ID=g19568.t4.CDS4;Parent=g19568.t4
HiC_scaffold_9	GeneMark.hmm3	intron	79960458	79961009	.	-	1	ID=g19568.t2.intron4;Parent=g19568.t2
HiC_scaffold_9	AUGUSTUS	intron	79960458	79961009	1.0	-	.	ID=g19568.t1.intron4;Parent=g19568.t1
HiC_scaffold_9	AUGUSTUS	intron	79960458	79961009	1.0	-	.	ID=g19568.t3.intron4;Parent=g19568.t3
HiC_scaffold_9	AUGUSTUS	intron	79960458	79961009	1.0	-	.	ID=g19568.t4.intron4;Parent=g19568.t4
HiC_scaffold_9	AUGUSTUS	exon	79961010	79961250	.	-	.	ID=g19568.t1.exon5;Parent=g19568.t1
HiC_scaffold_9	GeneMark.hmm3	CDS	79961010	79961250	.	-	0	ID=g19568.t2.CDS5;Parent=g19568.t2
HiC_scaffold_9	GeneMark.hmm3	exon	79961010	79961250	.	-	0	ID=g19568.t2.exon5;Parent=g19568.t2
HiC_scaffold_9	AUGUSTUS	exon	79961010	79961250	.	-	.	ID=g19568.t3.exon5;Parent=g19568.t3
HiC_scaffold_9	AUGUSTUS	exon	79961010	79961250	.	-	.	ID=g19568.t4.exon5;Parent=g19568.t4
HiC_scaffold_9	AUGUSTUS	CDS	79961010	79961250	1.0	-	0	ID=g19568.t1.CDS5;Parent=g19568.t1
HiC_scaffold_9	AUGUSTUS	CDS	79961010	79961250	1.0	-	0	ID=g19568.t3.CDS5;Parent=g19568.t3
HiC_scaffold_9	AUGUSTUS	CDS	79961010	79961250	1.0	-	0	ID=g19568.t4.CDS5;Parent=g19568.t4
HiC_scaffold_9	GeneMark.hmm3	intron	79961251	79967088	.	-	0	ID=g19568.t2.intron5;Parent=g19568.t2
HiC_scaffold_9	AUGUSTUS	intron	79961251	79967088	1.0	-	.	ID=g19568.t1.intron5;Parent=g19568.t1
HiC_scaffold_9	AUGUSTUS	intron	79961251	79967088	1.0	-	.	ID=g19568.t3.intron5;Parent=g19568.t3
HiC_scaffold_9	AUGUSTUS	intron	79961251	79967088	1.0	-	.	ID=g19568.t4.intron5;Parent=g19568.t4
HiC_scaffold_9	AUGUSTUS	exon	79967089	79967157	.	-	.	ID=g19568.t1.exon6;Parent=g19568.t1
HiC_scaffold_9	GeneMark.hmm3	CDS	79967089	79967157	.	-	0	ID=g19568.t2.CDS6;Parent=g19568.t2
HiC_scaffold_9	GeneMark.hmm3	exon	79967089	79967157	.	-	0	ID=g19568.t2.exon6;Parent=g19568.t2
HiC_scaffold_9	AUGUSTUS	exon	79967089	79967157	.	-	.	ID=g19568.t3.exon6;Parent=g19568.t3
HiC_scaffold_9	AUGUSTUS	exon	79967089	79967157	.	-	.	ID=g19568.t4.exon6;Parent=g19568.t4
HiC_scaffold_9	AUGUSTUS	CDS	79967089	79967157	1.0	-	0	ID=g19568.t1.CDS6;Parent=g19568.t1
HiC_scaffold_9	AUGUSTUS	CDS	79967089	79967157	1.0	-	0	ID=g19568.t3.CDS6;Parent=g19568.t3
HiC_scaffold_9	AUGUSTUS	CDS	79967089	79967157	1.0	-	0	ID=g19568.t4.CDS6;Parent=g19568.t4
HiC_scaffold_9	GeneMark.hmm3	intron	79967158	79967879	.	-	0	ID=g19568.t2.intron6;Parent=g19568.t2
HiC_scaffold_9	AUGUSTUS	intron	79967158	79967879	1.0	-	.	ID=g19568.t1.intron6;Parent=g19568.t1
HiC_scaffold_9	AUGUSTUS	intron	79967158	79967879	1.0	-	.	ID=g19568.t3.intron6;Parent=g19568.t3
HiC_scaffold_9	AUGUSTUS	intron	79967158	79967879	1.0	-	.	ID=g19568.t4.intron6;Parent=g19568.t4
HiC_scaffold_9	AUGUSTUS	exon	79967880	79967978	.	-	.	ID=g19568.t1.exon7;Parent=g19568.t1
HiC_scaffold_9	GeneMark.hmm3	CDS	79967880	79967978	.	-	0	ID=g19568.t2.CDS7;Parent=g19568.t2
HiC_scaffold_9	GeneMark.hmm3	exon	79967880	79967978	.	-	0	ID=g19568.t2.exon7;Parent=g19568.t2
HiC_scaffold_9	AUGUSTUS	exon	79967880	79967978	.	-	.	ID=g19568.t3.exon7;Parent=g19568.t3
HiC_scaffold_9	AUGUSTUS	exon	79967880	79967978	.	-	.	ID=g19568.t4.exon7;Parent=g19568.t4
HiC_scaffold_9	AUGUSTUS	CDS	79967880	79967978	1.0	-	0	ID=g19568.t1.CDS7;Parent=g19568.t1
HiC_scaffold_9	AUGUSTUS	CDS	79967880	79967978	1.0	-	0	ID=g19568.t3.CDS7;Parent=g19568.t3
HiC_scaffold_9	AUGUSTUS	CDS	79967880	79967978	1.0	-	0	ID=g19568.t4.CDS7;Parent=g19568.t4
HiC_scaffold_9	GeneMark.hmm3	intron	79967979	79968328	.	-	0	ID=g19568.t2.intron7;Parent=g19568.t2
HiC_scaffold_9	AUGUSTUS	intron	79967979	79968328	1.0	-	.	ID=g19568.t1.intron7;Parent=g19568.t1
HiC_scaffold_9	AUGUSTUS	intron	79967979	79968328	1.0	-	.	ID=g19568.t3.intron7;Parent=g19568.t3
HiC_scaffold_9	AUGUSTUS	intron	79967979	79968328	1.0	-	.	ID=g19568.t4.intron7;Parent=g19568.t4
HiC_scaffold_9	AUGUSTUS	exon	79968329	79968458	.	-	.	ID=g19568.t1.exon8;Parent=g19568.t1
HiC_scaffold_9	GeneMark.hmm3	CDS	79968329	79968458	.	-	1	ID=g19568.t2.CDS8;Parent=g19568.t2
HiC_scaffold_9	GeneMark.hmm3	exon	79968329	79968458	.	-	1	ID=g19568.t2.exon8;Parent=g19568.t2
HiC_scaffold_9	AUGUSTUS	exon	79968329	79968458	.	-	.	ID=g19568.t3.exon8;Parent=g19568.t3
HiC_scaffold_9	AUGUSTUS	exon	79968329	79968458	.	-	.	ID=g19568.t4.exon8;Parent=g19568.t4
HiC_scaffold_9	AUGUSTUS	CDS	79968329	79968458	1.0	-	1	ID=g19568.t1.CDS8;Parent=g19568.t1
HiC_scaffold_9	AUGUSTUS	CDS	79968329	79968458	1.0	-	1	ID=g19568.t3.CDS8;Parent=g19568.t3
HiC_scaffold_9	AUGUSTUS	CDS	79968329	79968458	1.0	-	1	ID=g19568.t4.CDS8;Parent=g19568.t4
HiC_scaffold_9	GeneMark.hmm3	intron	79968459	79969215	.	-	2	ID=g19568.t2.intron8;Parent=g19568.t2
HiC_scaffold_9	AUGUSTUS	intron	79968459	79969215	1.0	-	.	ID=g19568.t1.intron8;Parent=g19568.t1
HiC_scaffold_9	AUGUSTUS	intron	79968459	79969215	1.0	-	.	ID=g19568.t3.intron8;Parent=g19568.t3
HiC_scaffold_9	AUGUSTUS	intron	79968459	79969215	1.0	-	.	ID=g19568.t4.intron8;Parent=g19568.t4
HiC_scaffold_9	AUGUSTUS	exon	79969216	79969501	.	-	.	ID=g19568.t1.exon9;Parent=g19568.t1
HiC_scaffold_9	GeneMark.hmm3	CDS	79969216	79969501	.	-	2	ID=g19568.t2.CDS9;Parent=g19568.t2
HiC_scaffold_9	GeneMark.hmm3	exon	79969216	79969501	.	-	2	ID=g19568.t2.exon9;Parent=g19568.t2
HiC_scaffold_9	AUGUSTUS	exon	79969216	79969501	.	-	.	ID=g19568.t3.exon9;Parent=g19568.t3
HiC_scaffold_9	AUGUSTUS	exon	79969216	79969501	.	-	.	ID=g19568.t4.exon9;Parent=g19568.t4
HiC_scaffold_9	AUGUSTUS	CDS	79969216	79969501	1.0	-	2	ID=g19568.t1.CDS9;Parent=g19568.t1
HiC_scaffold_9	AUGUSTUS	CDS	79969216	79969501	1.0	-	2	ID=g19568.t3.CDS9;Parent=g19568.t3
HiC_scaffold_9	AUGUSTUS	CDS	79969216	79969501	1.0	-	2	ID=g19568.t4.CDS9;Parent=g19568.t4
HiC_scaffold_9	GeneMark.hmm3	intron	79969502	79971768	.	-	1	ID=g19568.t2.intron9;Parent=g19568.t2
HiC_scaffold_9	AUGUSTUS	intron	79969502	79971768	1.0	-	.	ID=g19568.t1.intron9;Parent=g19568.t1
HiC_scaffold_9	AUGUSTUS	intron	79969502	79971768	1.0	-	.	ID=g19568.t3.intron9;Parent=g19568.t3
HiC_scaffold_9	AUGUSTUS	intron	79969502	79971768	1.0	-	.	ID=g19568.t4.intron9;Parent=g19568.t4
HiC_scaffold_9	AUGUSTUS	exon	79971769	79971886	.	-	.	ID=g19568.t1.exon10;Parent=g19568.t1
HiC_scaffold_9	GeneMark.hmm3	CDS	79971769	79971886	.	-	0	ID=g19568.t2.CDS10;Parent=g19568.t2
HiC_scaffold_9	GeneMark.hmm3	exon	79971769	79971886	.	-	0	ID=g19568.t2.exon10;Parent=g19568.t2
HiC_scaffold_9	AUGUSTUS	exon	79971769	79971886	.	-	.	ID=g19568.t3.exon10;Parent=g19568.t3
HiC_scaffold_9	AUGUSTUS	exon	79971769	79971886	.	-	.	ID=g19568.t4.exon10;Parent=g19568.t4
HiC_scaffold_9	AUGUSTUS	CDS	79971769	79971886	1.0	-	0	ID=g19568.t1.CDS10;Parent=g19568.t1
HiC_scaffold_9	AUGUSTUS	CDS	79971769	79971886	1.0	-	0	ID=g19568.t3.CDS10;Parent=g19568.t3
HiC_scaffold_9	AUGUSTUS	CDS	79971769	79971886	1.0	-	0	ID=g19568.t4.CDS10;Parent=g19568.t4
HiC_scaffold_9	GeneMark.hmm3	intron	79971887	79972867	.	-	0	ID=g19568.t2.intron10;Parent=g19568.t2
HiC_scaffold_9	AUGUSTUS	intron	79971887	79972867	1.0	-	.	ID=g19568.t1.intron10;Parent=g19568.t1
HiC_scaffold_9	AUGUSTUS	intron	79971887	79972867	1.0	-	.	ID=g19568.t3.intron10;Parent=g19568.t3
HiC_scaffold_9	AUGUSTUS	intron	79971887	79972867	1.0	-	.	ID=g19568.t4.intron10;Parent=g19568.t4
HiC_scaffold_9	AUGUSTUS	exon	79972868	79973082	.	-	.	ID=g19568.t1.exon11;Parent=g19568.t1
HiC_scaffold_9	GeneMark.hmm3	CDS	79972868	79973082	.	-	2	ID=g19568.t2.CDS11;Parent=g19568.t2
HiC_scaffold_9	GeneMark.hmm3	exon	79972868	79973082	.	-	2	ID=g19568.t2.exon11;Parent=g19568.t2
HiC_scaffold_9	AUGUSTUS	exon	79972868	79973082	.	-	.	ID=g19568.t3.exon11;Parent=g19568.t3
HiC_scaffold_9	AUGUSTUS	exon	79972868	79973082	.	-	.	ID=g19568.t4.exon11;Parent=g19568.t4
HiC_scaffold_9	AUGUSTUS	CDS	79972868	79973082	1.0	-	2	ID=g19568.t1.CDS11;Parent=g19568.t1
HiC_scaffold_9	AUGUSTUS	CDS	79972868	79973082	1.0	-	2	ID=g19568.t3.CDS11;Parent=g19568.t3
HiC_scaffold_9	AUGUSTUS	CDS	79972868	79973082	1.0	-	2	ID=g19568.t4.CDS11;Parent=g19568.t4
HiC_scaffold_9	GeneMark.hmm3	intron	79973083	79976120	.	-	1	ID=g19568.t2.intron11;Parent=g19568.t2
HiC_scaffold_9	AUGUSTUS	intron	79973083	79976120	1.0	-	.	ID=g19568.t1.intron11;Parent=g19568.t1
HiC_scaffold_9	AUGUSTUS	intron	79973083	79976120	1.0	-	.	ID=g19568.t3.intron11;Parent=g19568.t3
HiC_scaffold_9	AUGUSTUS	intron	79973083	79976120	1.0	-	.	ID=g19568.t4.intron11;Parent=g19568.t4
HiC_scaffold_9	AUGUSTUS	exon	79976121	79976271	.	-	.	ID=g19568.t1.exon12;Parent=g19568.t1
HiC_scaffold_9	GeneMark.hmm3	CDS	79976121	79976271	.	-	0	ID=g19568.t2.CDS12;Parent=g19568.t2
HiC_scaffold_9	GeneMark.hmm3	exon	79976121	79976271	.	-	0	ID=g19568.t2.exon12;Parent=g19568.t2
HiC_scaffold_9	AUGUSTUS	exon	79976121	79976271	.	-	.	ID=g19568.t3.exon12;Parent=g19568.t3
HiC_scaffold_9	AUGUSTUS	exon	79976121	79976271	.	-	.	ID=g19568.t4.exon12;Parent=g19568.t4
HiC_scaffold_9	AUGUSTUS	CDS	79976121	79976271	1.0	-	0	ID=g19568.t1.CDS12;Parent=g19568.t1
HiC_scaffold_9	AUGUSTUS	CDS	79976121	79976271	1.0	-	0	ID=g19568.t3.CDS12;Parent=g19568.t3
HiC_scaffold_9	AUGUSTUS	CDS	79976121	79976271	1.0	-	0	ID=g19568.t4.CDS12;Parent=g19568.t4
HiC_scaffold_9	GeneMark.hmm3	intron	79976272	79977709	.	-	0	ID=g19568.t2.intron12;Parent=g19568.t2
HiC_scaffold_9	AUGUSTUS	intron	79976272	79977709	1.0	-	.	ID=g19568.t1.intron12;Parent=g19568.t1
HiC_scaffold_9	AUGUSTUS	intron	79976272	79977709	1.0	-	.	ID=g19568.t3.intron12;Parent=g19568.t3
HiC_scaffold_9	AUGUSTUS	intron	79976272	79977709	1.0	-	.	ID=g19568.t4.intron12;Parent=g19568.t4
HiC_scaffold_9	AUGUSTUS	exon	79977710	79977886	.	-	.	ID=g19568.t1.exon13;Parent=g19568.t1
HiC_scaffold_9	AUGUSTUS	exon	79977710	79977886	.	-	.	ID=g19568.t3.exon13;Parent=g19568.t3
HiC_scaffold_9	AUGUSTUS	CDS	79977710	79977886	1.0	-	0	ID=g19568.t1.CDS13;Parent=g19568.t1
HiC_scaffold_9	AUGUSTUS	CDS	79977710	79977886	1.0	-	0	ID=g19568.t3.CDS13;Parent=g19568.t3
HiC_scaffold_9	GeneMark.hmm3	CDS	79977710	79977889	.	-	0	ID=g19568.t2.CDS13;Parent=g19568.t2
HiC_scaffold_9	GeneMark.hmm3	exon	79977710	79977889	.	-	0	ID=g19568.t2.exon13;Parent=g19568.t2
HiC_scaffold_9	AUGUSTUS	exon	79977710	79977889	.	-	.	ID=g19568.t4.exon13;Parent=g19568.t4
HiC_scaffold_9	AUGUSTUS	CDS	79977710	79977889	1.0	-	0	ID=g19568.t4.CDS13;Parent=g19568.t4
HiC_scaffold_9	AUGUSTUS	intron	79977887	79979071	1.0	-	.	ID=g19568.t1.intron13;Parent=g19568.t1
HiC_scaffold_9	AUGUSTUS	intron	79977887	79979071	1.0	-	.	ID=g19568.t3.intron13;Parent=g19568.t3
HiC_scaffold_9	GeneMark.hmm3	intron	79977890	79979071	.	-	0	ID=g19568.t2.intron13;Parent=g19568.t2
HiC_scaffold_9	AUGUSTUS	intron	79977890	79979071	1.0	-	.	ID=g19568.t4.intron13;Parent=g19568.t4
HiC_scaffold_9	AUGUSTUS	exon	79979072	79979266	.	-	.	ID=g19568.t1.exon14;Parent=g19568.t1
HiC_scaffold_9	GeneMark.hmm3	CDS	79979072	79979266	.	-	0	ID=g19568.t2.CDS14;Parent=g19568.t2
HiC_scaffold_9	GeneMark.hmm3	exon	79979072	79979266	.	-	0	ID=g19568.t2.exon14;Parent=g19568.t2
HiC_scaffold_9	AUGUSTUS	exon	79979072	79979266	.	-	.	ID=g19568.t3.exon14;Parent=g19568.t3
HiC_scaffold_9	AUGUSTUS	exon	79979072	79979266	.	-	.	ID=g19568.t4.exon14;Parent=g19568.t4
HiC_scaffold_9	AUGUSTUS	CDS	79979072	79979266	1.0	-	0	ID=g19568.t1.CDS14;Parent=g19568.t1
HiC_scaffold_9	AUGUSTUS	CDS	79979072	79979266	1.0	-	0	ID=g19568.t3.CDS14;Parent=g19568.t3
HiC_scaffold_9	AUGUSTUS	CDS	79979072	79979266	1.0	-	0	ID=g19568.t4.CDS14;Parent=g19568.t4
HiC_scaffold_9	GeneMark.hmm3	intron	79979267	79980624	.	-	0	ID=g19568.t2.intron14;Parent=g19568.t2
HiC_scaffold_9	AUGUSTUS	intron	79979267	79980624	1.0	-	.	ID=g19568.t1.intron14;Parent=g19568.t1
HiC_scaffold_9	AUGUSTUS	intron	79979267	79980624	1.0	-	.	ID=g19568.t3.intron14;Parent=g19568.t3
HiC_scaffold_9	AUGUSTUS	intron	79979267	79980624	1.0	-	.	ID=g19568.t4.intron14;Parent=g19568.t4
HiC_scaffold_9	AUGUSTUS	exon	79980625	79980832	.	-	.	ID=g19568.t1.exon15;Parent=g19568.t1
HiC_scaffold_9	GeneMark.hmm3	CDS	79980625	79980832	.	-	1	ID=g19568.t2.CDS15;Parent=g19568.t2
HiC_scaffold_9	GeneMark.hmm3	exon	79980625	79980832	.	-	1	ID=g19568.t2.exon15;Parent=g19568.t2
HiC_scaffold_9	AUGUSTUS	exon	79980625	79980832	.	-	.	ID=g19568.t3.exon15;Parent=g19568.t3
HiC_scaffold_9	AUGUSTUS	exon	79980625	79980832	.	-	.	ID=g19568.t4.exon15;Parent=g19568.t4
HiC_scaffold_9	AUGUSTUS	CDS	79980625	79980832	1.0	-	1	ID=g19568.t1.CDS15;Parent=g19568.t1
HiC_scaffold_9	AUGUSTUS	CDS	79980625	79980832	1.0	-	1	ID=g19568.t3.CDS15;Parent=g19568.t3
HiC_scaffold_9	AUGUSTUS	CDS	79980625	79980832	1.0	-	1	ID=g19568.t4.CDS15;Parent=g19568.t4
HiC_scaffold_9	GeneMark.hmm3	intron	79980833	79990329	.	-	2	ID=g19568.t2.intron15;Parent=g19568.t2
HiC_scaffold_9	AUGUSTUS	intron	79980833	79990329	1.0	-	.	ID=g19568.t1.intron15;Parent=g19568.t1
HiC_scaffold_9	AUGUSTUS	intron	79980833	79990329	1.0	-	.	ID=g19568.t3.intron15;Parent=g19568.t3
HiC_scaffold_9	AUGUSTUS	intron	79980833	79990329	1.0	-	.	ID=g19568.t4.intron15;Parent=g19568.t4
HiC_scaffold_9	AUGUSTUS	exon	79990330	79990570	.	-	.	ID=g19568.t1.exon16;Parent=g19568.t1
HiC_scaffold_9	GeneMark.hmm3	CDS	79990330	79990570	.	-	2	ID=g19568.t2.CDS16;Parent=g19568.t2
HiC_scaffold_9	GeneMark.hmm3	exon	79990330	79990570	.	-	2	ID=g19568.t2.exon16;Parent=g19568.t2
HiC_scaffold_9	AUGUSTUS	exon	79990330	79990570	.	-	.	ID=g19568.t3.exon16;Parent=g19568.t3
HiC_scaffold_9	AUGUSTUS	exon	79990330	79990570	.	-	.	ID=g19568.t4.exon16;Parent=g19568.t4
HiC_scaffold_9	AUGUSTUS	CDS	79990330	79990570	1.0	-	2	ID=g19568.t1.CDS16;Parent=g19568.t1
HiC_scaffold_9	AUGUSTUS	CDS	79990330	79990570	1.0	-	2	ID=g19568.t3.CDS16;Parent=g19568.t3
HiC_scaffold_9	AUGUSTUS	CDS	79990330	79990570	1.0	-	2	ID=g19568.t4.CDS16;Parent=g19568.t4
HiC_scaffold_9	GeneMark.hmm3	intron	79990571	79992737	.	-	1	ID=g19568.t2.intron16;Parent=g19568.t2
HiC_scaffold_9	AUGUSTUS	intron	79990571	79992737	1.0	-	.	ID=g19568.t1.intron16;Parent=g19568.t1
HiC_scaffold_9	AUGUSTUS	intron	79990571	79992737	1.0	-	.	ID=g19568.t3.intron16;Parent=g19568.t3
HiC_scaffold_9	AUGUSTUS	intron	79990571	79992737	1.0	-	.	ID=g19568.t4.intron16;Parent=g19568.t4
HiC_scaffold_9	AUGUSTUS	exon	79992738	79992966	.	-	.	ID=g19568.t1.exon17;Parent=g19568.t1
HiC_scaffold_9	GeneMark.hmm3	CDS	79992738	79992966	.	-	0	ID=g19568.t2.CDS17;Parent=g19568.t2
HiC_scaffold_9	GeneMark.hmm3	exon	79992738	79992966	.	-	0	ID=g19568.t2.exon17;Parent=g19568.t2
HiC_scaffold_9	AUGUSTUS	exon	79992738	79992966	.	-	.	ID=g19568.t3.exon17;Parent=g19568.t3
HiC_scaffold_9	AUGUSTUS	exon	79992738	79992966	.	-	.	ID=g19568.t4.exon17;Parent=g19568.t4
HiC_scaffold_9	AUGUSTUS	CDS	79992738	79992966	1.0	-	0	ID=g19568.t1.CDS17;Parent=g19568.t1
HiC_scaffold_9	AUGUSTUS	CDS	79992738	79992966	1.0	-	0	ID=g19568.t3.CDS17;Parent=g19568.t3
HiC_scaffold_9	AUGUSTUS	CDS	79992738	79992966	1.0	-	0	ID=g19568.t4.CDS17;Parent=g19568.t4
HiC_scaffold_9	GeneMark.hmm3	intron	79992967	79997015	.	-	0	ID=g19568.t2.intron17;Parent=g19568.t2
HiC_scaffold_9	AUGUSTUS	intron	79992967	79997015	1.0	-	.	ID=g19568.t1.intron17;Parent=g19568.t1
HiC_scaffold_9	AUGUSTUS	intron	79992967	79997015	1.0	-	.	ID=g19568.t3.intron17;Parent=g19568.t3
HiC_scaffold_9	AUGUSTUS	intron	79992967	79997015	1.0	-	.	ID=g19568.t4.intron17;Parent=g19568.t4
HiC_scaffold_9	AUGUSTUS	exon	79997016	79997134	.	-	.	ID=g19568.t1.exon18;Parent=g19568.t1
HiC_scaffold_9	GeneMark.hmm3	CDS	79997016	79997134	.	-	2	ID=g19568.t2.CDS18;Parent=g19568.t2
HiC_scaffold_9	GeneMark.hmm3	exon	79997016	79997134	.	-	2	ID=g19568.t2.exon18;Parent=g19568.t2
HiC_scaffold_9	AUGUSTUS	exon	79997016	79997134	.	-	.	ID=g19568.t3.exon18;Parent=g19568.t3
HiC_scaffold_9	AUGUSTUS	exon	79997016	79997134	.	-	.	ID=g19568.t4.exon18;Parent=g19568.t4
HiC_scaffold_9	AUGUSTUS	CDS	79997016	79997134	1.0	-	2	ID=g19568.t1.CDS18;Parent=g19568.t1
HiC_scaffold_9	AUGUSTUS	CDS	79997016	79997134	1.0	-	2	ID=g19568.t3.CDS18;Parent=g19568.t3
HiC_scaffold_9	AUGUSTUS	CDS	79997016	79997134	1.0	-	2	ID=g19568.t4.CDS18;Parent=g19568.t4
HiC_scaffold_9	GeneMark.hmm3	intron	79997135	80015689	.	-	1	ID=g19568.t2.intron18;Parent=g19568.t2
HiC_scaffold_9	AUGUSTUS	intron	79997135	80015689	1.0	-	.	ID=g19568.t3.intron18;Parent=g19568.t3
HiC_scaffold_9	AUGUSTUS	intron	79997135	80015689	1.0	-	.	ID=g19568.t4.intron18;Parent=g19568.t4
HiC_scaffold_9	AUGUSTUS	intron	79997135	80015734	1.0	-	.	ID=g19568.t1.intron18;Parent=g19568.t1
HiC_scaffold_9	GeneMark.hmm3	CDS	80015690	80015845	.	-	2	ID=g19568.t2.CDS19;Parent=g19568.t2
HiC_scaffold_9	GeneMark.hmm3	exon	80015690	80015845	.	-	2	ID=g19568.t2.exon19;Parent=g19568.t2
HiC_scaffold_9	AUGUSTUS	exon	80015690	80015845	.	-	.	ID=g19568.t3.exon19;Parent=g19568.t3
HiC_scaffold_9	AUGUSTUS	exon	80015690	80015845	.	-	.	ID=g19568.t4.exon19;Parent=g19568.t4
HiC_scaffold_9	AUGUSTUS	CDS	80015690	80015845	1.0	-	2	ID=g19568.t3.CDS19;Parent=g19568.t3
HiC_scaffold_9	AUGUSTUS	CDS	80015690	80015845	1.0	-	2	ID=g19568.t4.CDS19;Parent=g19568.t4
HiC_scaffold_9	AUGUSTUS	exon	80015735	80015845	.	-	.	ID=g19568.t1.exon19;Parent=g19568.t1
HiC_scaffold_9	AUGUSTUS	CDS	80015735	80015845	1.0	-	2	ID=g19568.t1.CDS19;Parent=g19568.t1
HiC_scaffold_9	GeneMark.hmm3	intron	80015846	80018256	.	-	1	ID=g19568.t2.intron19;Parent=g19568.t2
HiC_scaffold_9	AUGUSTUS	intron	80015846	80058282	1.0	-	.	ID=g19568.t1.intron19;Parent=g19568.t1
HiC_scaffold_9	AUGUSTUS	intron	80015846	80058282	1.0	-	.	ID=g19568.t3.intron19;Parent=g19568.t3
HiC_scaffold_9	AUGUSTUS	intron	80015846	80058282	1.0	-	.	ID=g19568.t4.intron19;Parent=g19568.t4
HiC_scaffold_9	GeneMark.hmm3	CDS	80018257	80018281	.	-	0	ID=g19568.t2.CDS20;Parent=g19568.t2
HiC_scaffold_9	GeneMark.hmm3	exon	80018257	80018281	.	-	0	ID=g19568.t2.exon20;Parent=g19568.t2
HiC_scaffold_9	GeneMark.hmm3	start_codon	80018279	80018281	.	-	0	ID=g19568.t2.start1;Parent=g19568.t2
HiC_scaffold_9	AUGUSTUS	exon	80058283	80058409	.	-	.	ID=g19568.t1.exon20;Parent=g19568.t1
HiC_scaffold_9	AUGUSTUS	exon	80058283	80058409	.	-	.	ID=g19568.t3.exon20;Parent=g19568.t3
HiC_scaffold_9	AUGUSTUS	exon	80058283	80058409	.	-	.	ID=g19568.t4.exon20;Parent=g19568.t4
HiC_scaffold_9	AUGUSTUS	CDS	80058283	80058409	1.0	-	0	ID=g19568.t1.CDS20;Parent=g19568.t1
HiC_scaffold_9	AUGUSTUS	CDS	80058283	80058409	1.0	-	0	ID=g19568.t3.CDS20;Parent=g19568.t3
HiC_scaffold_9	AUGUSTUS	CDS	80058283	80058409	1.0	-	0	ID=g19568.t4.CDS20;Parent=g19568.t4
HiC_scaffold_9	AUGUSTUS	start_codon	80058407	80058409	.	-	0	ID=g19568.t1.start1;Parent=g19568.t1
HiC_scaffold_9	AUGUSTUS	start_codon	80058407	80058409	.	-	0	ID=g19568.t3.start1;Parent=g19568.t3
HiC_scaffold_9	AUGUSTUS	start_codon	80058407	80058409	.	-	0	ID=g19568.t4.start1;Parent=g19568.t4
HiC_scaffold_9	AUGUSTUS	start_codon	80114326	80114328	.	+	0	ID=g19569.t1.start1;Parent=g19569.t1
HiC_scaffold_9	AUGUSTUS	exon	80114326	80114845	.	+	.	ID=g19569.t1.exon1;Parent=g19569.t1
HiC_scaffold_9	AUGUSTUS	CDS	80114326	80114845	1.0	+	0	ID=g19569.t1.CDS1;Parent=g19569.t1
HiC_scaffold_9	AUGUSTUS	gene	80114326	80132277	.	+	.	ID=g19569
HiC_scaffold_9	AUGUSTUS	mRNA	80114326	80132277	1.0	+	.	ID=g19569.t1;Parent=g19569;em_target=9668.ENSMPUP00000012111;em_score=1140.0;em_evalue=0.0;em_tcov=.;em_OGs=COG3823@1|root,KOG4508@2759|Eukaryota,38HRB@33154|Opisthokonta,3BF07@33208|Metazoa,3D1AV@33213|Bilateria,485IX@7711|Chordata,48Y62@7742|Vertebrata,3JERB@40674|Mammalia,3EQJ0@33554|Carnivora;em_COG_cat=O;em_desc=CCR4-NOT transcription complex, subunit 11;em_max_annot_lvl=33208|Metazoa;em_Preferred_name=CNOT11;em_PFAMs=DUF2363;em_GOs=GO:0000075,GO:0000077,GO:0000278,GO:0000288,GO:0000289,GO:0000956,GO:0005575,GO:0005622,GO:0005623,GO:0005737,GO:0005829,GO:0006139,GO:0006401,GO:0006402,GO:0006417,GO:0006725,GO:0006807,GO:0006950,GO:0006974,GO:0006977,GO:0007049,GO:0007093,GO:0007154,GO:0007165,GO:0007346,GO:0008150,GO:0008152,GO:0008283,GO:0009056,GO:0009057,GO:0009889,GO:0009890,GO:0009892,GO:0009987,GO:0010468,GO:0010556,GO:0010558,GO:0010564,GO:0010605,GO:0010608,GO:0010629,GO:0010948,GO:0016070,GO:0016071,GO:0017148,GO:0019222,GO:0019439,GO:0022402,GO:0023052,GO:0030014,GO:0030330,GO:0031323,GO:0031324,GO:0031326,GO:0031327,GO:0031570,GO:0031571,GO:0032268,GO:0032269,GO:0032991,GO:0033554,GO:0034248,GO:0034249,GO:0034641,GO:0034655,GO:0035556,GO:0042770,GO:0043170,GO:0044237,GO:0044238,GO:0044248,GO:0044260,GO:0044265,GO:0044270,GO:0044424,GO:0044444,GO:0044464,GO:0044773,GO:0044774,GO:0044783,GO:0044819,GO:0045786,GO:0045787,GO:0045930,GO:0046483,GO:0046700,GO:0048518,GO:0048519,GO:0048522,GO:0048523,GO:0050789,GO:0050794,GO:0050896,GO:0051171,GO:0051172,GO:0051246,GO:0051248,GO:0051716,GO:0051726,GO:0060255,GO:0065007,GO:0071156,GO:0071158,GO:0071704,GO:0072331,GO:0072395,GO:0072401,GO:0072413,GO:0072422,GO:0072431,GO:0080090,GO:0090068,GO:0090304,GO:1901360,GO:1901361,GO:1901575,GO:1901987,GO:1901988,GO:1901990,GO:1901991,GO:1902400,GO:1902402,GO:1902403,GO:1902806,GO:1902807,GO:1903047,GO:2000045,GO:2000112,GO:2000113,GO:2000134
HiC_scaffold_9	AUGUSTUS	intron	80114846	80117651	1.0	+	.	ID=g19569.t1.intron1;Parent=g19569.t1
HiC_scaffold_9	AUGUSTUS	exon	80117652	80117816	.	+	.	ID=g19569.t1.exon2;Parent=g19569.t1
HiC_scaffold_9	AUGUSTUS	CDS	80117652	80117816	1.0	+	2	ID=g19569.t1.CDS2;Parent=g19569.t1
HiC_scaffold_9	AUGUSTUS	intron	80117817	80126982	1.0	+	.	ID=g19569.t1.intron2;Parent=g19569.t1
HiC_scaffold_9	AUGUSTUS	exon	80126983	80127135	.	+	.	ID=g19569.t1.exon3;Parent=g19569.t1
HiC_scaffold_9	AUGUSTUS	CDS	80126983	80127135	1.0	+	2	ID=g19569.t1.CDS3;Parent=g19569.t1
HiC_scaffold_9	AUGUSTUS	intron	80127136	80128987	1.0	+	.	ID=g19569.t1.intron3;Parent=g19569.t1
HiC_scaffold_9	AUGUSTUS	exon	80128988	80129190	.	+	.	ID=g19569.t1.exon4;Parent=g19569.t1
HiC_scaffold_9	AUGUSTUS	CDS	80128988	80129190	1.0	+	2	ID=g19569.t1.CDS4;Parent=g19569.t1
HiC_scaffold_9	AUGUSTUS	intron	80129191	80130330	1.0	+	.	ID=g19569.t1.intron4;Parent=g19569.t1
HiC_scaffold_9	AUGUSTUS	exon	80130331	80130533	.	+	.	ID=g19569.t1.exon5;Parent=g19569.t1
HiC_scaffold_9	AUGUSTUS	CDS	80130331	80130533	1.0	+	0	ID=g19569.t1.CDS5;Parent=g19569.t1
HiC_scaffold_9	AUGUSTUS	intron	80130534	80131901	1.0	+	.	ID=g19569.t1.intron5;Parent=g19569.t1
HiC_scaffold_9	AUGUSTUS	exon	80131902	80131998	.	+	.	ID=g19569.t1.exon6;Parent=g19569.t1
HiC_scaffold_9	AUGUSTUS	CDS	80131902	80131998	1.0	+	1	ID=g19569.t1.CDS6;Parent=g19569.t1
HiC_scaffold_9	AUGUSTUS	intron	80131999	80132079	1.0	+	.	ID=g19569.t1.intron6;Parent=g19569.t1
HiC_scaffold_9	AUGUSTUS	exon	80132080	80132277	.	+	.	ID=g19569.t1.exon7;Parent=g19569.t1
HiC_scaffold_9	AUGUSTUS	CDS	80132080	80132277	1.0	+	0	ID=g19569.t1.CDS7;Parent=g19569.t1
HiC_scaffold_9	AUGUSTUS	stop_codon	80132275	80132277	.	+	0	ID=g19569.t1.stop1;Parent=g19569.t1
HiC_scaffold_9	AUGUSTUS	stop_codon	80138724	80138726	.	-	0	ID=g19570.t1.stop1;Parent=g19570.t1
HiC_scaffold_9	AUGUSTUS	exon	80138724	80138779	.	-	.	ID=g19570.t1.exon1;Parent=g19570.t1
HiC_scaffold_9	AUGUSTUS	CDS	80138724	80138779	1.0	-	2	ID=g19570.t1.CDS1;Parent=g19570.t1
HiC_scaffold_9	AUGUSTUS	gene	80138724	80164453	.	-	.	ID=g19570
HiC_scaffold_9	AUGUSTUS	mRNA	80138724	80164453	1.0	-	.	ID=g19570.t1;Parent=g19570;em_target=9668.ENSMPUP00000012114;em_score=894.9;em_evalue=1.3e-272;em_tcov=.;em_OGs=KOG4628@1|root,KOG4628@2759|Eukaryota,39G6Y@33154|Opisthokonta,3BFQT@33208|Metazoa,3D22K@33213|Bilateria,481SM@7711|Chordata,48VUB@7742|Vertebrata,3J9K7@40674|Mammalia,3EXRR@33554|Carnivora;em_COG_cat=O;em_desc=PA domain;em_max_annot_lvl=33208|Metazoa;em_Preferred_name=RNF149;em_PFAMs=PA,zf-RING_2;em_GOs=GO:0001932,GO:0001933,GO:0003674,GO:0003824,GO:0004842,GO:0006464,GO:0006807,GO:0008150,GO:0008152,GO:0009892,GO:0009966,GO:0009968,GO:0009987,GO:0010563,GO:0010605,GO:0010646,GO:0010648,GO:0016567,GO:0016740,GO:0019220,GO:0019222,GO:0019538,GO:0019787,GO:0023051,GO:0023057,GO:0031323,GO:0031324,GO:0031399,GO:0031400,GO:0031647,GO:0032268,GO:0032269,GO:0032446,GO:0035690,GO:0036211,GO:0042221,GO:0042325,GO:0042326,GO:0042493,GO:0043170,GO:0043408,GO:0043409,GO:0043412,GO:0044237,GO:0044238,GO:0044260,GO:0044267,GO:0045936,GO:0048519,GO:0048523,GO:0048583,GO:0048585,GO:0050789,GO:0050794,GO:0050896,GO:0051171,GO:0051172,GO:0051174,GO:0051246,GO:0051248,GO:0051716,GO:0060255,GO:0061630,GO:0061659,GO:0065007,GO:0065008,GO:0070647,GO:0070887,GO:0071704,GO:0080090,GO:0140096,GO:1901564,GO:1902531,GO:1902532;em_EC=2.3.2.27;em_KEGG_ko=ko:K15704;em_BRITE=ko00000,ko01000,ko04121
HiC_scaffold_9	AUGUSTUS	intron	80138780	80141663	1.0	-	.	ID=g19570.t1.intron1;Parent=g19570.t1
HiC_scaffold_9	AUGUSTUS	exon	80141664	80141859	.	-	.	ID=g19570.t1.exon2;Parent=g19570.t1
HiC_scaffold_9	AUGUSTUS	CDS	80141664	80141859	1.0	-	0	ID=g19570.t1.CDS2;Parent=g19570.t1
HiC_scaffold_9	AUGUSTUS	intron	80141860	80145709	1.0	-	.	ID=g19570.t1.intron2;Parent=g19570.t1
HiC_scaffold_9	AUGUSTUS	exon	80145710	80145806	.	-	.	ID=g19570.t1.exon3;Parent=g19570.t1
HiC_scaffold_9	AUGUSTUS	CDS	80145710	80145806	1.0	-	1	ID=g19570.t1.CDS3;Parent=g19570.t1
HiC_scaffold_9	AUGUSTUS	intron	80145807	80148130	1.0	-	.	ID=g19570.t1.intron3;Parent=g19570.t1
HiC_scaffold_9	AUGUSTUS	exon	80148131	80148213	.	-	.	ID=g19570.t1.exon4;Parent=g19570.t1
HiC_scaffold_9	AUGUSTUS	CDS	80148131	80148213	1.0	-	0	ID=g19570.t1.CDS4;Parent=g19570.t1
HiC_scaffold_9	AUGUSTUS	intron	80148214	80152002	1.0	-	.	ID=g19570.t1.intron4;Parent=g19570.t1
HiC_scaffold_9	AUGUSTUS	exon	80152003	80152071	.	-	.	ID=g19570.t1.exon5;Parent=g19570.t1
HiC_scaffold_9	AUGUSTUS	CDS	80152003	80152071	1.0	-	0	ID=g19570.t1.CDS5;Parent=g19570.t1
HiC_scaffold_9	AUGUSTUS	intron	80152072	80152986	1.0	-	.	ID=g19570.t1.intron5;Parent=g19570.t1
HiC_scaffold_9	AUGUSTUS	exon	80152987	80153237	.	-	.	ID=g19570.t1.exon6;Parent=g19570.t1
HiC_scaffold_9	AUGUSTUS	CDS	80152987	80153237	1.0	-	2	ID=g19570.t1.CDS6;Parent=g19570.t1
HiC_scaffold_9	AUGUSTUS	intron	80153238	80163996	1.0	-	.	ID=g19570.t1.intron6;Parent=g19570.t1
HiC_scaffold_9	AUGUSTUS	exon	80163997	80164453	.	-	.	ID=g19570.t1.exon7;Parent=g19570.t1
HiC_scaffold_9	AUGUSTUS	CDS	80163997	80164453	1.0	-	0	ID=g19570.t1.CDS7;Parent=g19570.t1
HiC_scaffold_9	AUGUSTUS	start_codon	80164451	80164453	.	-	0	ID=g19570.t1.start1;Parent=g19570.t1
HiC_scaffold_9	AUGUSTUS	stop_codon	80213232	80213234	.	-	0	ID=g19571.t1.stop1;Parent=g19571.t1
HiC_scaffold_9	AUGUSTUS	exon	80213232	80213379	.	-	.	ID=g19571.t1.exon1;Parent=g19571.t1
HiC_scaffold_9	AUGUSTUS	CDS	80213232	80213379	1.0	-	1	ID=g19571.t1.CDS1;Parent=g19571.t1
HiC_scaffold_9	AUGUSTUS	gene	80213232	80244057	.	-	.	ID=g19571
HiC_scaffold_9	AUGUSTUS	mRNA	80213232	80244057	1.0	-	.	ID=g19571.t1;Parent=g19571;em_target=9668.ENSMPUP00000012118;em_score=645.7;em_evalue=2.2e-197;em_tcov=.;em_OGs=KOG3374@1|root,KOG3374@2759|Eukaryota,39RDV@33154|Opisthokonta,3BG5Y@33208|Metazoa,3CUY7@33213|Bilateria,48544@7711|Chordata,4938M@7742|Vertebrata,3JF7N@40674|Mammalia,3EJS7@33554|Carnivora;em_COG_cat=K;em_desc=Cellular repressor of E1A-stimulated genes 2;em_max_annot_lvl=33208|Metazoa;em_Preferred_name=CREG2;em_PFAMs=Pyrid_oxidase_2;em_GOs=GO:0005575,GO:0005622,GO:0005623,GO:0005737,GO:0005783,GO:0005794,GO:0012505,GO:0043226,GO:0043227,GO:0043229,GO:0043231,GO:0044424,GO:0044444,GO:0044464
HiC_scaffold_9	AUGUSTUS	intron	80213380	80215766	1.0	-	.	ID=g19571.t1.intron1;Parent=g19571.t1
HiC_scaffold_9	AUGUSTUS	exon	80215767	80215880	.	-	.	ID=g19571.t1.exon2;Parent=g19571.t1
HiC_scaffold_9	AUGUSTUS	CDS	80215767	80215880	1.0	-	1	ID=g19571.t1.CDS2;Parent=g19571.t1
HiC_scaffold_9	AUGUSTUS	intron	80215881	80241330	1.0	-	.	ID=g19571.t1.intron2;Parent=g19571.t1
HiC_scaffold_9	AUGUSTUS	exon	80241331	80241500	.	-	.	ID=g19571.t1.exon3;Parent=g19571.t1
HiC_scaffold_9	AUGUSTUS	CDS	80241331	80241500	1.0	-	0	ID=g19571.t1.CDS3;Parent=g19571.t1
HiC_scaffold_9	AUGUSTUS	intron	80241501	80243640	1.0	-	.	ID=g19571.t1.intron3;Parent=g19571.t1
HiC_scaffold_9	AUGUSTUS	exon	80243641	80244057	.	-	.	ID=g19571.t1.exon4;Parent=g19571.t1
HiC_scaffold_9	AUGUSTUS	CDS	80243641	80244057	1.0	-	0	ID=g19571.t1.CDS4;Parent=g19571.t1
HiC_scaffold_9	AUGUSTUS	start_codon	80244055	80244057	.	-	0	ID=g19571.t1.start1;Parent=g19571.t1
HiC_scaffold_9	AUGUSTUS	stop_codon	80259237	80259239	.	-	0	ID=g19572.t1.stop1;Parent=g19572.t1
HiC_scaffold_9	AUGUSTUS	exon	80259237	80259377	.	-	.	ID=g19572.t1.exon1;Parent=g19572.t1
HiC_scaffold_9	AUGUSTUS	CDS	80259237	80259377	0.87	-	0	ID=g19572.t1.CDS1;Parent=g19572.t1
HiC_scaffold_9	AUGUSTUS	gene	80259237	80324445	.	-	.	ID=g19572
HiC_scaffold_9	AUGUSTUS	mRNA	80259237	80324445	.	-	.	ID=g19572.t1;Parent=g19572;em_target=9612.ENSCAFP00000003191;em_score=994.4;em_evalue=3.7e-302;em_tcov=.;em_OGs=KOG3712@1|root,KOG3712@2759|Eukaryota,38UTN@33154|Opisthokonta,3BKKY@33208|Metazoa,3CXQA@33213|Bilateria,48B58@7711|Chordata,48WVS@7742|Vertebrata,3J67V@40674|Mammalia,3ENJ7@33554|Carnivora;em_COG_cat=K;em_desc=RFX family member 8, lacking RFX DNA binding domain;em_max_annot_lvl=33208|Metazoa;em_Preferred_name=RFX8;em_PFAMs=RFX_DNA_binding;em_GOs=GO:0000976,GO:0000977,GO:0000978,GO:0000981,GO:0000987,GO:0001012,GO:0001067,GO:0003674,GO:0003676,GO:0003677,GO:0003690,GO:0003700,GO:0005488,GO:0005575,GO:0005622,GO:0005623,GO:0005634,GO:0006355,GO:0006357,GO:0008150,GO:0009889,GO:0010468,GO:0010556,GO:0019219,GO:0019222,GO:0031323,GO:0031326,GO:0043226,GO:0043227,GO:0043229,GO:0043231,GO:0043565,GO:0044212,GO:0044424,GO:0044464,GO:0050789,GO:0050794,GO:0051171,GO:0051252,GO:0060255,GO:0065007,GO:0080090,GO:0097159,GO:0140110,GO:1901363,GO:1903506,GO:1990837,GO:2000112,GO:2001141
HiC_scaffold_9	AUGUSTUS	intron	80259378	80264473	1.0	-	.	ID=g19572.t1.intron1;Parent=g19572.t1
HiC_scaffold_9	AUGUSTUS	exon	80264474	80264734	.	-	.	ID=g19572.t1.exon2;Parent=g19572.t1
HiC_scaffold_9	AUGUSTUS	CDS	80264474	80264734	0.71	-	0	ID=g19572.t1.CDS2;Parent=g19572.t1
HiC_scaffold_9	AUGUSTUS	intron	80264735	80270119	0.7	-	.	ID=g19572.t1.intron2;Parent=g19572.t1
HiC_scaffold_9	AUGUSTUS	exon	80270120	80270214	.	-	.	ID=g19572.t1.exon3;Parent=g19572.t1
HiC_scaffold_9	AUGUSTUS	CDS	80270120	80270214	1.0	-	2	ID=g19572.t1.CDS3;Parent=g19572.t1
HiC_scaffold_9	AUGUSTUS	intron	80270215	80272319	1.0	-	.	ID=g19572.t1.intron3;Parent=g19572.t1
HiC_scaffold_9	AUGUSTUS	exon	80272320	80272473	.	-	.	ID=g19572.t1.exon4;Parent=g19572.t1
HiC_scaffold_9	AUGUSTUS	CDS	80272320	80272473	1.0	-	0	ID=g19572.t1.CDS4;Parent=g19572.t1
HiC_scaffold_9	AUGUSTUS	intron	80272474	80273977	1.0	-	.	ID=g19572.t1.intron4;Parent=g19572.t1
HiC_scaffold_9	AUGUSTUS	exon	80273978	80274036	.	-	.	ID=g19572.t1.exon5;Parent=g19572.t1
HiC_scaffold_9	AUGUSTUS	CDS	80273978	80274036	1.0	-	2	ID=g19572.t1.CDS5;Parent=g19572.t1
HiC_scaffold_9	AUGUSTUS	intron	80274037	80276679	1.0	-	.	ID=g19572.t1.intron5;Parent=g19572.t1
HiC_scaffold_9	AUGUSTUS	exon	80276680	80276830	.	-	.	ID=g19572.t1.exon6;Parent=g19572.t1
HiC_scaffold_9	AUGUSTUS	CDS	80276680	80276830	1.0	-	0	ID=g19572.t1.CDS6;Parent=g19572.t1
HiC_scaffold_9	AUGUSTUS	intron	80276831	80277836	1.0	-	.	ID=g19572.t1.intron6;Parent=g19572.t1
HiC_scaffold_9	AUGUSTUS	exon	80277837	80277950	.	-	.	ID=g19572.t1.exon7;Parent=g19572.t1
HiC_scaffold_9	AUGUSTUS	CDS	80277837	80277950	1.0	-	0	ID=g19572.t1.CDS7;Parent=g19572.t1
HiC_scaffold_9	AUGUSTUS	intron	80277951	80282026	1.0	-	.	ID=g19572.t1.intron7;Parent=g19572.t1
HiC_scaffold_9	AUGUSTUS	exon	80282027	80282104	.	-	.	ID=g19572.t1.exon8;Parent=g19572.t1
HiC_scaffold_9	AUGUSTUS	CDS	80282027	80282104	1.0	-	0	ID=g19572.t1.CDS8;Parent=g19572.t1
HiC_scaffold_9	AUGUSTUS	intron	80282105	80282688	1.0	-	.	ID=g19572.t1.intron8;Parent=g19572.t1
HiC_scaffold_9	AUGUSTUS	exon	80282689	80282799	.	-	.	ID=g19572.t1.exon9;Parent=g19572.t1
HiC_scaffold_9	AUGUSTUS	CDS	80282689	80282799	1.0	-	0	ID=g19572.t1.CDS9;Parent=g19572.t1
HiC_scaffold_9	AUGUSTUS	intron	80282800	80286811	1.0	-	.	ID=g19572.t1.intron9;Parent=g19572.t1
HiC_scaffold_9	AUGUSTUS	exon	80286812	80286875	.	-	.	ID=g19572.t1.exon10;Parent=g19572.t1
HiC_scaffold_9	AUGUSTUS	CDS	80286812	80286875	1.0	-	1	ID=g19572.t1.CDS10;Parent=g19572.t1
HiC_scaffold_9	AUGUSTUS	intron	80286876	80304958	1.0	-	.	ID=g19572.t1.intron10;Parent=g19572.t1
HiC_scaffold_9	AUGUSTUS	exon	80304959	80305045	.	-	.	ID=g19572.t1.exon11;Parent=g19572.t1
HiC_scaffold_9	AUGUSTUS	CDS	80304959	80305045	1.0	-	1	ID=g19572.t1.CDS11;Parent=g19572.t1
HiC_scaffold_9	AUGUSTUS	intron	80305046	80306106	1.0	-	.	ID=g19572.t1.intron11;Parent=g19572.t1
HiC_scaffold_9	AUGUSTUS	exon	80306107	80306168	.	-	.	ID=g19572.t1.exon12;Parent=g19572.t1
HiC_scaffold_9	AUGUSTUS	CDS	80306107	80306168	1.0	-	0	ID=g19572.t1.CDS12;Parent=g19572.t1
HiC_scaffold_9	AUGUSTUS	intron	80306169	80317298	1.0	-	.	ID=g19572.t1.intron12;Parent=g19572.t1
HiC_scaffold_9	AUGUSTUS	exon	80317299	80317422	.	-	.	ID=g19572.t1.exon13;Parent=g19572.t1
HiC_scaffold_9	AUGUSTUS	CDS	80317299	80317422	1.0	-	1	ID=g19572.t1.CDS13;Parent=g19572.t1
HiC_scaffold_9	AUGUSTUS	intron	80317423	80324371	1.0	-	.	ID=g19572.t1.intron13;Parent=g19572.t1
HiC_scaffold_9	AUGUSTUS	exon	80324372	80324445	.	-	.	ID=g19572.t1.exon14;Parent=g19572.t1
HiC_scaffold_9	AUGUSTUS	CDS	80324372	80324445	1.0	-	0	ID=g19572.t1.CDS14;Parent=g19572.t1
HiC_scaffold_9	AUGUSTUS	start_codon	80324443	80324445	.	-	0	ID=g19572.t1.start1;Parent=g19572.t1
HiC_scaffold_9	AUGUSTUS	start_codon	80501717	80501719	.	+	0	ID=g19573.t1.start1;Parent=g19573.t1
HiC_scaffold_9	AUGUSTUS	start_codon	80501717	80501719	.	+	0	ID=g19573.t2.start1;Parent=g19573.t2
HiC_scaffold_9	AUGUSTUS	start_codon	80501717	80501719	.	+	0	ID=g19573.t3.start1;Parent=g19573.t3
HiC_scaffold_9	AUGUSTUS	start_codon	80501717	80501719	.	+	0	ID=g19573.t4.start1;Parent=g19573.t4
HiC_scaffold_9	AUGUSTUS	start_codon	80501717	80501719	.	+	0	ID=g19573.t5.start1;Parent=g19573.t5
HiC_scaffold_9	AUGUSTUS	start_codon	80501717	80501719	.	+	0	ID=g19573.t6.start1;Parent=g19573.t6
HiC_scaffold_9	AUGUSTUS	start_codon	80501717	80501719	.	+	0	ID=g19573.t7.start1;Parent=g19573.t7
HiC_scaffold_9	AUGUSTUS	start_codon	80501717	80501719	.	+	0	ID=g19573.t8.start1;Parent=g19573.t8
HiC_scaffold_9	gmst	start_codon	80501717	80501719	222.280607	+	0	ID=g19573.t17.start1;Parent=g19573.t17
HiC_scaffold_9	gmst	start_codon	80501717	80501719	224.335785	+	0	ID=g19573.t22.start1;Parent=g19573.t22
HiC_scaffold_9	gmst	start_codon	80501717	80501719	225.181249	+	0	ID=g19573.t10.start1;Parent=g19573.t10
HiC_scaffold_9	gmst	start_codon	80501717	80501719	225.243758	+	0	ID=g19573.t20.start1;Parent=g19573.t20
HiC_scaffold_9	gmst	start_codon	80501717	80501719	225.329333	+	0	ID=g19573.t11.start1;Parent=g19573.t11
HiC_scaffold_9	gmst	start_codon	80501717	80501719	227.817802	+	0	ID=g19573.t15.start1;Parent=g19573.t15
HiC_scaffold_9	gmst	start_codon	80501717	80501719	230.28819	+	0	ID=g19573.t14.start1;Parent=g19573.t14
HiC_scaffold_9	gmst	start_codon	80501717	80501719	230.3507	+	0	ID=g19573.t21.start1;Parent=g19573.t21
HiC_scaffold_9	gmst	start_codon	80501717	80501719	231.281739	+	0	ID=g19573.t12.start1;Parent=g19573.t12
HiC_scaffold_9	gmst	start_codon	80501717	80501719	231.367314	+	0	ID=g19573.t18.start1;Parent=g19573.t18
HiC_scaffold_9	gmst	start_codon	80501717	80501719	235.259852	+	0	ID=g19573.t16.start1;Parent=g19573.t16
HiC_scaffold_9	gmst	start_codon	80501717	80501719	238.995447	+	0	ID=g19573.t19.start1;Parent=g19573.t19
HiC_scaffold_9	gmst	start_codon	80501717	80501719	248.176588	+	0	ID=g19573.t13.start1;Parent=g19573.t13
HiC_scaffold_9	gmst	start_codon	80501717	80501719	383.110559	+	0	ID=g19573.t9.start1;Parent=g19573.t9
HiC_scaffold_9	AUGUSTUS	exon	80501717	80501773	.	+	.	ID=g19573.t1.exon1;Parent=g19573.t1
HiC_scaffold_9	AUGUSTUS	exon	80501717	80501773	.	+	.	ID=g19573.t2.exon1;Parent=g19573.t2
HiC_scaffold_9	AUGUSTUS	exon	80501717	80501773	.	+	.	ID=g19573.t3.exon1;Parent=g19573.t3
HiC_scaffold_9	AUGUSTUS	exon	80501717	80501773	.	+	.	ID=g19573.t4.exon1;Parent=g19573.t4
HiC_scaffold_9	AUGUSTUS	exon	80501717	80501773	.	+	.	ID=g19573.t5.exon1;Parent=g19573.t5
HiC_scaffold_9	AUGUSTUS	exon	80501717	80501773	.	+	.	ID=g19573.t6.exon1;Parent=g19573.t6
HiC_scaffold_9	AUGUSTUS	exon	80501717	80501773	.	+	.	ID=g19573.t7.exon1;Parent=g19573.t7
HiC_scaffold_9	AUGUSTUS	exon	80501717	80501773	.	+	.	ID=g19573.t8.exon1;Parent=g19573.t8
HiC_scaffold_9	AUGUSTUS	CDS	80501717	80501773	1.0	+	0	ID=g19573.t1.CDS1;Parent=g19573.t1
HiC_scaffold_9	AUGUSTUS	CDS	80501717	80501773	1.0	+	0	ID=g19573.t2.CDS1;Parent=g19573.t2
HiC_scaffold_9	AUGUSTUS	CDS	80501717	80501773	1.0	+	0	ID=g19573.t3.CDS1;Parent=g19573.t3
HiC_scaffold_9	AUGUSTUS	CDS	80501717	80501773	1.0	+	0	ID=g19573.t4.CDS1;Parent=g19573.t4
HiC_scaffold_9	AUGUSTUS	CDS	80501717	80501773	1.0	+	0	ID=g19573.t5.CDS1;Parent=g19573.t5
HiC_scaffold_9	AUGUSTUS	CDS	80501717	80501773	1.0	+	0	ID=g19573.t6.CDS1;Parent=g19573.t6
HiC_scaffold_9	AUGUSTUS	CDS	80501717	80501773	1.0	+	0	ID=g19573.t7.CDS1;Parent=g19573.t7
HiC_scaffold_9	AUGUSTUS	CDS	80501717	80501773	1.0	+	0	ID=g19573.t8.CDS1;Parent=g19573.t8
HiC_scaffold_9	gmst	CDS	80501717	80501773	222.280607	+	0	ID=g19573.t17.CDS1;Parent=g19573.t17
HiC_scaffold_9	gmst	exon	80501717	80501773	222.280607	+	0	ID=g19573.t17.exon1;Parent=g19573.t17
HiC_scaffold_9	gmst	CDS	80501717	80501773	224.335785	+	0	ID=g19573.t22.CDS1;Parent=g19573.t22
HiC_scaffold_9	gmst	exon	80501717	80501773	224.335785	+	0	ID=g19573.t22.exon1;Parent=g19573.t22
HiC_scaffold_9	gmst	CDS	80501717	80501773	225.181249	+	0	ID=g19573.t10.CDS1;Parent=g19573.t10
HiC_scaffold_9	gmst	exon	80501717	80501773	225.181249	+	0	ID=g19573.t10.exon1;Parent=g19573.t10
HiC_scaffold_9	gmst	CDS	80501717	80501773	225.243758	+	0	ID=g19573.t20.CDS1;Parent=g19573.t20
HiC_scaffold_9	gmst	exon	80501717	80501773	225.243758	+	0	ID=g19573.t20.exon1;Parent=g19573.t20
HiC_scaffold_9	gmst	CDS	80501717	80501773	225.329333	+	0	ID=g19573.t11.CDS1;Parent=g19573.t11
HiC_scaffold_9	gmst	exon	80501717	80501773	225.329333	+	0	ID=g19573.t11.exon1;Parent=g19573.t11
HiC_scaffold_9	gmst	CDS	80501717	80501773	227.817802	+	0	ID=g19573.t15.CDS1;Parent=g19573.t15
HiC_scaffold_9	gmst	exon	80501717	80501773	227.817802	+	0	ID=g19573.t15.exon1;Parent=g19573.t15
HiC_scaffold_9	gmst	CDS	80501717	80501773	230.28819	+	0	ID=g19573.t14.CDS1;Parent=g19573.t14
HiC_scaffold_9	gmst	exon	80501717	80501773	230.28819	+	0	ID=g19573.t14.exon1;Parent=g19573.t14
HiC_scaffold_9	gmst	CDS	80501717	80501773	230.3507	+	0	ID=g19573.t21.CDS1;Parent=g19573.t21
HiC_scaffold_9	gmst	exon	80501717	80501773	230.3507	+	0	ID=g19573.t21.exon1;Parent=g19573.t21
HiC_scaffold_9	gmst	CDS	80501717	80501773	231.281739	+	0	ID=g19573.t12.CDS1;Parent=g19573.t12
HiC_scaffold_9	gmst	exon	80501717	80501773	231.281739	+	0	ID=g19573.t12.exon1;Parent=g19573.t12
HiC_scaffold_9	gmst	CDS	80501717	80501773	231.367314	+	0	ID=g19573.t18.CDS1;Parent=g19573.t18
HiC_scaffold_9	gmst	exon	80501717	80501773	231.367314	+	0	ID=g19573.t18.exon1;Parent=g19573.t18
HiC_scaffold_9	gmst	CDS	80501717	80501773	235.259852	+	0	ID=g19573.t16.CDS1;Parent=g19573.t16
HiC_scaffold_9	gmst	exon	80501717	80501773	235.259852	+	0	ID=g19573.t16.exon1;Parent=g19573.t16
HiC_scaffold_9	gmst	CDS	80501717	80501773	238.995447	+	0	ID=g19573.t19.CDS1;Parent=g19573.t19
HiC_scaffold_9	gmst	exon	80501717	80501773	238.995447	+	0	ID=g19573.t19.exon1;Parent=g19573.t19
HiC_scaffold_9	gmst	CDS	80501717	80501773	248.176588	+	0	ID=g19573.t13.CDS1;Parent=g19573.t13
HiC_scaffold_9	gmst	exon	80501717	80501773	248.176588	+	0	ID=g19573.t13.exon1;Parent=g19573.t13
HiC_scaffold_9	gmst	CDS	80501717	80501773	383.110559	+	0	ID=g19573.t9.CDS1;Parent=g19573.t9
HiC_scaffold_9	gmst	exon	80501717	80501773	383.110559	+	0	ID=g19573.t9.exon1;Parent=g19573.t9
HiC_scaffold_9	AUGUSTUS	gene	80501717	80693670	.	+	.	ID=g19573
HiC_scaffold_9	gmst	mRNA	80501717	80693670	.	+	.	ID=g19573.t10;Parent=g19573;em_target=9707.XP_004402458.1;em_score=2689.4;em_evalue=0.0;em_tcov=.;em_OGs=KOG0587@1|root,KOG0587@2759|Eukaryota,38FUR@33154|Opisthokonta,3BB8N@33208|Metazoa,3CUVT@33213|Bilateria,481UA@7711|Chordata,48WWV@7742|Vertebrata,3J49X@40674|Mammalia,3EQQ7@33554|Carnivora;em_COG_cat=T;em_desc=Mitogen-activated protein kinase kinase kinase kinase 4;em_max_annot_lvl=33208|Metazoa;em_Preferred_name=MAP4K4;em_EC=2.7.11.1;em_KEGG_ko=ko:K04407,ko:K04413,ko:K08840;em_KEGG_Pathway=ko04010,ko04013,map04010,map04013;em_BRITE=ko00000,ko00001,ko01000,ko01001;em_PFAMs=CNH,Pkinase;em_GOs=GO:0000165,GO:0000166,GO:0000185,GO:0000902,GO:0001932,GO:0001934,GO:0002791,GO:0002792,GO:0003674,GO:0003824,GO:0004111,GO:0004672,GO:0004674,GO:0005488,GO:0005524,GO:0005575,GO:0005622,GO:0005623,GO:0005737,GO:0006464,GO:0006468,GO:0006793,GO:0006796,GO:0006807,GO:0006950,GO:0007154,GO:0007165,GO:0007275,GO:0007346,GO:0007399,GO:0008144,GO:0008150,GO:0008152,GO:0008349,GO:0009653,GO:0009893,GO:0009966,GO:0009967,GO:0009987,GO:0010562,GO:0010604,GO:0010646,GO:0010647,GO:0010648,GO:0010721,GO:0010817,GO:0010941,GO:0010975,GO:0010977,GO:0016043,GO:0016301,GO:0016310,GO:0016740,GO:0016772,GO:0016773,GO:0016775,GO:0017076,GO:0019220,GO:0019222,GO:0019538,GO:0022008,GO:0023014,GO:0023051,GO:0023052,GO:0023056,GO:0023057,GO:0030030,GO:0030154,GO:0030182,GO:0030554,GO:0031098,GO:0031175,GO:0031323,GO:0031325,GO:0031344,GO:0031345,GO:0031399,GO:0031401,GO:0032147,GO:0032268,GO:0032270,GO:0032501,GO:0032502,GO:0032553,GO:0032555,GO:0032559,GO:0032872,GO:0032874,GO:0032879,GO:0032880,GO:0032989,GO:0032990,GO:0033554,GO:0033674,GO:0035556,GO:0035639,GO:0036094,GO:0036211,GO:0042325,GO:0042327,GO:0042981,GO:0043066,GO:0043067,GO:0043069,GO:0043085,GO:0043167,GO:0043168,GO:0043170,GO:0043405,GO:0043406,GO:0043408,GO:0043410,GO:0043412,GO:0043549,GO:0044093,GO:0044237,GO:0044238,GO:0044260,GO:0044267,GO:0044424,GO:0044464,GO:0045595,GO:0045596,GO:0045664,GO:0045665,GO:0045859,GO:0045860,GO:0045937,GO:0046328,GO:0046330,GO:0046676,GO:0046883,GO:0046888,GO:0048468,GO:0048518,GO:0048519,GO:0048522,GO:0048523,GO:0048583,GO:0048584,GO:0048585,GO:0048666,GO:0048699,GO:0048731,GO:0048812,GO:0048856,GO:0048858,GO:0048869,GO:0050708,GO:0050709,GO:0050767,GO:0050768,GO:0050789,GO:0050790,GO:0050793,GO:0050794,GO:0050796,GO:0050896,GO:0051046,GO:0051048,GO:0051049,GO:0051051,GO:0051093,GO:0051128,GO:0051129,GO:0051171,GO:0051173,GO:0051174,GO:0051223,GO:0051224,GO:0051239,GO:0051241,GO:0051246,GO:0051247,GO:0051338,GO:0051347,GO:0051716,GO:0051726,GO:0051960,GO:0051961,GO:0060255,GO:0060284,GO:0060341,GO:0060548,GO:0061178,GO:0061179,GO:0065007,GO:0065008,GO:0065009,GO:0070201,GO:0070302,GO:0070304,GO:0070570,GO:0070571,GO:0071704,GO:0071840,GO:0071900,GO:0071902,GO:0080090,GO:0080134,GO:0080135,GO:0090087,GO:0090276,GO:0090278,GO:0097159,GO:0097367,GO:0120035,GO:0120036,GO:0120039,GO:0140096,GO:1901265,GO:1901363,GO:1901564,GO:1902531,GO:1902533,GO:1903530,GO:1903531,GO:1904950,GO:2000026
HiC_scaffold_9	gmst	mRNA	80501717	80693670	.	+	.	ID=g19573.t11;Parent=g19573;em_target=9707.XP_004402458.1;em_score=2688.2;em_evalue=0.0;em_tcov=.;em_OGs=KOG0587@1|root,KOG0587@2759|Eukaryota,38FUR@33154|Opisthokonta,3BB8N@33208|Metazoa,3CUVT@33213|Bilateria,481UA@7711|Chordata,48WWV@7742|Vertebrata,3J49X@40674|Mammalia,3EQQ7@33554|Carnivora;em_COG_cat=T;em_desc=Mitogen-activated protein kinase kinase kinase kinase 4;em_max_annot_lvl=33208|Metazoa;em_Preferred_name=MAP4K4;em_EC=2.7.11.1;em_KEGG_ko=ko:K04407,ko:K04413,ko:K08840;em_KEGG_Pathway=ko04010,ko04013,map04010,map04013;em_BRITE=ko00000,ko00001,ko01000,ko01001;em_PFAMs=CNH,Pkinase;em_GOs=GO:0000165,GO:0000166,GO:0000185,GO:0000902,GO:0001932,GO:0001934,GO:0002791,GO:0002792,GO:0003674,GO:0003824,GO:0004111,GO:0004672,GO:0004674,GO:0005488,GO:0005524,GO:0005575,GO:0005622,GO:0005623,GO:0005737,GO:0006464,GO:0006468,GO:0006793,GO:0006796,GO:0006807,GO:0006950,GO:0007154,GO:0007165,GO:0007275,GO:0007346,GO:0007399,GO:0008144,GO:0008150,GO:0008152,GO:0008349,GO:0009653,GO:0009893,GO:0009966,GO:0009967,GO:0009987,GO:0010562,GO:0010604,GO:0010646,GO:0010647,GO:0010648,GO:0010721,GO:0010817,GO:0010941,GO:0010975,GO:0010977,GO:0016043,GO:0016301,GO:0016310,GO:0016740,GO:0016772,GO:0016773,GO:0016775,GO:0017076,GO:0019220,GO:0019222,GO:0019538,GO:0022008,GO:0023014,GO:0023051,GO:0023052,GO:0023056,GO:0023057,GO:0030030,GO:0030154,GO:0030182,GO:0030554,GO:0031098,GO:0031175,GO:0031323,GO:0031325,GO:0031344,GO:0031345,GO:0031399,GO:0031401,GO:0032147,GO:0032268,GO:0032270,GO:0032501,GO:0032502,GO:0032553,GO:0032555,GO:0032559,GO:0032872,GO:0032874,GO:0032879,GO:0032880,GO:0032989,GO:0032990,GO:0033554,GO:0033674,GO:0035556,GO:0035639,GO:0036094,GO:0036211,GO:0042325,GO:0042327,GO:0042981,GO:0043066,GO:0043067,GO:0043069,GO:0043085,GO:0043167,GO:0043168,GO:0043170,GO:0043405,GO:0043406,GO:0043408,GO:0043410,GO:0043412,GO:0043549,GO:0044093,GO:0044237,GO:0044238,GO:0044260,GO:0044267,GO:0044424,GO:0044464,GO:0045595,GO:0045596,GO:0045664,GO:0045665,GO:0045859,GO:0045860,GO:0045937,GO:0046328,GO:0046330,GO:0046676,GO:0046883,GO:0046888,GO:0048468,GO:0048518,GO:0048519,GO:0048522,GO:0048523,GO:0048583,GO:0048584,GO:0048585,GO:0048666,GO:0048699,GO:0048731,GO:0048812,GO:0048856,GO:0048858,GO:0048869,GO:0050708,GO:0050709,GO:0050767,GO:0050768,GO:0050789,GO:0050790,GO:0050793,GO:0050794,GO:0050796,GO:0050896,GO:0051046,GO:0051048,GO:0051049,GO:0051051,GO:0051093,GO:0051128,GO:0051129,GO:0051171,GO:0051173,GO:0051174,GO:0051223,GO:0051224,GO:0051239,GO:0051241,GO:0051246,GO:0051247,GO:0051338,GO:0051347,GO:0051716,GO:0051726,GO:0051960,GO:0051961,GO:0060255,GO:0060284,GO:0060341,GO:0060548,GO:0061178,GO:0061179,GO:0065007,GO:0065008,GO:0065009,GO:0070201,GO:0070302,GO:0070304,GO:0070570,GO:0070571,GO:0071704,GO:0071840,GO:0071900,GO:0071902,GO:0080090,GO:0080134,GO:0080135,GO:0090087,GO:0090276,GO:0090278,GO:0097159,GO:0097367,GO:0120035,GO:0120036,GO:0120039,GO:0140096,GO:1901265,GO:1901363,GO:1901564,GO:1902531,GO:1902533,GO:1903530,GO:1903531,GO:1904950,GO:2000026
HiC_scaffold_9	gmst	mRNA	80501717	80693670	.	+	.	ID=g19573.t12;Parent=g19573;em_target=9598.ENSPTRP00000021059;em_score=2737.0;em_evalue=0.0;em_tcov=.;em_OGs=KOG0587@1|root,KOG0587@2759|Eukaryota,38FUR@33154|Opisthokonta,3BB8N@33208|Metazoa,3CUVT@33213|Bilateria,481UA@7711|Chordata,48WWV@7742|Vertebrata,3J49X@40674|Mammalia,35KMY@314146|Euarchontoglires,4MI8B@9443|Primates,4MYFW@9604|Hominidae;em_COG_cat=T;em_desc=Domain found in NIK1-like kinases, mouse citron and yeast ROM1, ROM2;em_max_annot_lvl=33208|Metazoa;em_Preferred_name=MAP4K4;em_EC=2.7.11.1;em_KEGG_ko=ko:K04407,ko:K04413,ko:K08840;em_KEGG_Pathway=ko04010,ko04013,map04010,map04013;em_BRITE=ko00000,ko00001,ko01000,ko01001;em_PFAMs=CNH,Pkinase;em_GOs=GO:0000165,GO:0000166,GO:0000185,GO:0000902,GO:0001932,GO:0001934,GO:0002791,GO:0002792,GO:0003674,GO:0003824,GO:0004111,GO:0004672,GO:0004674,GO:0005488,GO:0005524,GO:0005575,GO:0005622,GO:0005623,GO:0005737,GO:0006464,GO:0006468,GO:0006793,GO:0006796,GO:0006807,GO:0006950,GO:0007154,GO:0007165,GO:0007275,GO:0007346,GO:0007399,GO:0008144,GO:0008150,GO:0008152,GO:0008349,GO:0009653,GO:0009893,GO:0009966,GO:0009967,GO:0009987,GO:0010562,GO:0010604,GO:0010646,GO:0010647,GO:0010648,GO:0010721,GO:0010817,GO:0010941,GO:0010975,GO:0010977,GO:0016043,GO:0016301,GO:0016310,GO:0016740,GO:0016772,GO:0016773,GO:0016775,GO:0017076,GO:0019220,GO:0019222,GO:0019538,GO:0022008,GO:0023014,GO:0023051,GO:0023052,GO:0023056,GO:0023057,GO:0030030,GO:0030154,GO:0030182,GO:0030554,GO:0031098,GO:0031175,GO:0031323,GO:0031325,GO:0031344,GO:0031345,GO:0031399,GO:0031401,GO:0032147,GO:0032268,GO:0032270,GO:0032501,GO:0032502,GO:0032553,GO:0032555,GO:0032559,GO:0032872,GO:0032874,GO:0032879,GO:0032880,GO:0032989,GO:0032990,GO:0033554,GO:0033674,GO:0035556,GO:0035639,GO:0036094,GO:0036211,GO:0042325,GO:0042327,GO:0042981,GO:0043066,GO:0043067,GO:0043069,GO:0043085,GO:0043167,GO:0043168,GO:0043170,GO:0043405,GO:0043406,GO:0043408,GO:0043410,GO:0043412,GO:0043549,GO:0044093,GO:0044237,GO:0044238,GO:0044260,GO:0044267,GO:0044424,GO:0044464,GO:0045595,GO:0045596,GO:0045664,GO:0045665,GO:0045859,GO:0045860,GO:0045937,GO:0046328,GO:0046330,GO:0046676,GO:0046883,GO:0046888,GO:0048468,GO:0048518,GO:0048519,GO:0048522,GO:0048523,GO:0048583,GO:0048584,GO:0048585,GO:0048666,GO:0048699,GO:0048731,GO:0048812,GO:0048856,GO:0048858,GO:0048869,GO:0050708,GO:0050709,GO:0050767,GO:0050768,GO:0050789,GO:0050790,GO:0050793,GO:0050794,GO:0050796,GO:0050896,GO:0051046,GO:0051048,GO:0051049,GO:0051051,GO:0051093,GO:0051128,GO:0051129,GO:0051171,GO:0051173,GO:0051174,GO:0051223,GO:0051224,GO:0051239,GO:0051241,GO:0051246,GO:0051247,GO:0051338,GO:0051347,GO:0051716,GO:0051726,GO:0051960,GO:0051961,GO:0060255,GO:0060284,GO:0060341,GO:0060548,GO:0061178,GO:0061179,GO:0065007,GO:0065008,GO:0065009,GO:0070201,GO:0070302,GO:0070304,GO:0070570,GO:0070571,GO:0071704,GO:0071840,GO:0071900,GO:0071902,GO:0080090,GO:0080134,GO:0080135,GO:0090087,GO:0090276,GO:0090278,GO:0097159,GO:0097367,GO:0120035,GO:0120036,GO:0120039,GO:0140096,GO:1901265,GO:1901363,GO:1901564,GO:1902531,GO:1902533,GO:1903530,GO:1903531,GO:1904950,GO:2000026
HiC_scaffold_9	gmst	mRNA	80501717	80693670	.	+	.	ID=g19573.t13;Parent=g19573;em_target=79684.XP_005360031.1;em_score=3023.2;em_evalue=0.0;em_tcov=.;em_OGs=KOG0587@1|root,KOG0587@2759|Eukaryota,38FUR@33154|Opisthokonta,3BB8N@33208|Metazoa,3CUVT@33213|Bilateria,481UA@7711|Chordata,48WWV@7742|Vertebrata,3J49X@40674|Mammalia,35KMY@314146|Euarchontoglires,4Q6FN@9989|Rodentia;em_COG_cat=T;em_desc=Protein tyrosine kinase;em_max_annot_lvl=33208|Metazoa;em_Preferred_name=MAP4K4;em_EC=2.7.11.1;em_KEGG_ko=ko:K04407,ko:K04413,ko:K08840;em_KEGG_Pathway=ko04010,ko04013,map04010,map04013;em_BRITE=ko00000,ko00001,ko01000,ko01001;em_PFAMs=CNH,Pkinase;em_GOs=GO:0000165,GO:0000166,GO:0000185,GO:0000902,GO:0001932,GO:0001934,GO:0002791,GO:0002792,GO:0003674,GO:0003824,GO:0004111,GO:0004672,GO:0004674,GO:0005488,GO:0005524,GO:0005575,GO:0005622,GO:0005623,GO:0005737,GO:0006464,GO:0006468,GO:0006793,GO:0006796,GO:0006807,GO:0006950,GO:0007154,GO:0007165,GO:0007275,GO:0007346,GO:0007399,GO:0008144,GO:0008150,GO:0008152,GO:0008349,GO:0009653,GO:0009893,GO:0009966,GO:0009967,GO:0009987,GO:0010562,GO:0010604,GO:0010646,GO:0010647,GO:0010648,GO:0010721,GO:0010817,GO:0010941,GO:0010975,GO:0010977,GO:0016043,GO:0016301,GO:0016310,GO:0016740,GO:0016772,GO:0016773,GO:0016775,GO:0017076,GO:0019220,GO:0019222,GO:0019538,GO:0022008,GO:0023014,GO:0023051,GO:0023052,GO:0023056,GO:0023057,GO:0030030,GO:0030154,GO:0030182,GO:0030554,GO:0031098,GO:0031175,GO:0031323,GO:0031325,GO:0031344,GO:0031345,GO:0031399,GO:0031401,GO:0032147,GO:0032268,GO:0032270,GO:0032501,GO:0032502,GO:0032553,GO:0032555,GO:0032559,GO:0032872,GO:0032874,GO:0032879,GO:0032880,GO:0032989,GO:0032990,GO:0033554,GO:0033674,GO:0035556,GO:0035639,GO:0036094,GO:0036211,GO:0042325,GO:0042327,GO:0042981,GO:0043066,GO:0043067,GO:0043069,GO:0043085,GO:0043167,GO:0043168,GO:0043170,GO:0043405,GO:0043406,GO:0043408,GO:0043410,GO:0043412,GO:0043549,GO:0044093,GO:0044237,GO:0044238,GO:0044260,GO:0044267,GO:0044424,GO:0044464,GO:0045595,GO:0045596,GO:0045664,GO:0045665,GO:0045859,GO:0045860,GO:0045937,GO:0046328,GO:0046330,GO:0046676,GO:0046883,GO:0046888,GO:0048468,GO:0048518,GO:0048519,GO:0048522,GO:0048523,GO:0048583,GO:0048584,GO:0048585,GO:0048666,GO:0048699,GO:0048731,GO:0048812,GO:0048856,GO:0048858,GO:0048869,GO:0050708,GO:0050709,GO:0050767,GO:0050768,GO:0050789,GO:0050790,GO:0050793,GO:0050794,GO:0050796,GO:0050896,GO:0051046,GO:0051048,GO:0051049,GO:0051051,GO:0051093,GO:0051128,GO:0051129,GO:0051171,GO:0051173,GO:0051174,GO:0051223,GO:0051224,GO:0051239,GO:0051241,GO:0051246,GO:0051247,GO:0051338,GO:0051347,GO:0051716,GO:0051726,GO:0051960,GO:0051961,GO:0060255,GO:0060284,GO:0060341,GO:0060548,GO:0061178,GO:0061179,GO:0065007,GO:0065008,GO:0065009,GO:0070201,GO:0070302,GO:0070304,GO:0070570,GO:0070571,GO:0071704,GO:0071840,GO:0071900,GO:0071902,GO:0080090,GO:0080134,GO:0080135,GO:0090087,GO:0090276,GO:0090278,GO:0097159,GO:0097367,GO:0120035,GO:0120036,GO:0120039,GO:0140096,GO:1901265,GO:1901363,GO:1901564,GO:1902531,GO:1902533,GO:1903530,GO:1903531,GO:1904950,GO:2000026
HiC_scaffold_9	gmst	mRNA	80501717	80693670	.	+	.	ID=g19573.t14;Parent=g19573;em_target=9598.ENSPTRP00000021059;em_score=2742.0;em_evalue=0.0;em_tcov=.;em_OGs=KOG0587@1|root,KOG0587@2759|Eukaryota,38FUR@33154|Opisthokonta,3BB8N@33208|Metazoa,3CUVT@33213|Bilateria,481UA@7711|Chordata,48WWV@7742|Vertebrata,3J49X@40674|Mammalia,35KMY@314146|Euarchontoglires,4MI8B@9443|Primates,4MYFW@9604|Hominidae;em_COG_cat=T;em_desc=Domain found in NIK1-like kinases, mouse citron and yeast ROM1, ROM2;em_max_annot_lvl=33208|Metazoa;em_Preferred_name=MAP4K4;em_EC=2.7.11.1;em_KEGG_ko=ko:K04407,ko:K04413,ko:K08840;em_KEGG_Pathway=ko04010,ko04013,map04010,map04013;em_BRITE=ko00000,ko00001,ko01000,ko01001;em_PFAMs=CNH,Pkinase;em_GOs=GO:0000165,GO:0000166,GO:0000185,GO:0000902,GO:0001932,GO:0001934,GO:0002791,GO:0002792,GO:0003674,GO:0003824,GO:0004111,GO:0004672,GO:0004674,GO:0005488,GO:0005524,GO:0005575,GO:0005622,GO:0005623,GO:0005737,GO:0006464,GO:0006468,GO:0006793,GO:0006796,GO:0006807,GO:0006950,GO:0007154,GO:0007165,GO:0007275,GO:0007346,GO:0007399,GO:0008144,GO:0008150,GO:0008152,GO:0008349,GO:0009653,GO:0009893,GO:0009966,GO:0009967,GO:0009987,GO:0010562,GO:0010604,GO:0010646,GO:0010647,GO:0010648,GO:0010721,GO:0010817,GO:0010941,GO:0010975,GO:0010977,GO:0016043,GO:0016301,GO:0016310,GO:0016740,GO:0016772,GO:0016773,GO:0016775,GO:0017076,GO:0019220,GO:0019222,GO:0019538,GO:0022008,GO:0023014,GO:0023051,GO:0023052,GO:0023056,GO:0023057,GO:0030030,GO:0030154,GO:0030182,GO:0030554,GO:0031098,GO:0031175,GO:0031323,GO:0031325,GO:0031344,GO:0031345,GO:0031399,GO:0031401,GO:0032147,GO:0032268,GO:0032270,GO:0032501,GO:0032502,GO:0032553,GO:0032555,GO:0032559,GO:0032872,GO:0032874,GO:0032879,GO:0032880,GO:0032989,GO:0032990,GO:0033554,GO:0033674,GO:0035556,GO:0035639,GO:0036094,GO:0036211,GO:0042325,GO:0042327,GO:0042981,GO:0043066,GO:0043067,GO:0043069,GO:0043085,GO:0043167,GO:0043168,GO:0043170,GO:0043405,GO:0043406,GO:0043408,GO:0043410,GO:0043412,GO:0043549,GO:0044093,GO:0044237,GO:0044238,GO:0044260,GO:0044267,GO:0044424,GO:0044464,GO:0045595,GO:0045596,GO:0045664,GO:0045665,GO:0045859,GO:0045860,GO:0045937,GO:0046328,GO:0046330,GO:0046676,GO:0046883,GO:0046888,GO:0048468,GO:0048518,GO:0048519,GO:0048522,GO:0048523,GO:0048583,GO:0048584,GO:0048585,GO:0048666,GO:0048699,GO:0048731,GO:0048812,GO:0048856,GO:0048858,GO:0048869,GO:0050708,GO:0050709,GO:0050767,GO:0050768,GO:0050789,GO:0050790,GO:0050793,GO:0050794,GO:0050796,GO:0050896,GO:0051046,GO:0051048,GO:0051049,GO:0051051,GO:0051093,GO:0051128,GO:0051129,GO:0051171,GO:0051173,GO:0051174,GO:0051223,GO:0051224,GO:0051239,GO:0051241,GO:0051246,GO:0051247,GO:0051338,GO:0051347,GO:0051716,GO:0051726,GO:0051960,GO:0051961,GO:0060255,GO:0060284,GO:0060341,GO:0060548,GO:0061178,GO:0061179,GO:0065007,GO:0065008,GO:0065009,GO:0070201,GO:0070302,GO:0070304,GO:0070570,GO:0070571,GO:0071704,GO:0071840,GO:0071900,GO:0071902,GO:0080090,GO:0080134,GO:0080135,GO:0090087,GO:0090276,GO:0090278,GO:0097159,GO:0097367,GO:0120035,GO:0120036,GO:0120039,GO:0140096,GO:1901265,GO:1901363,GO:1901564,GO:1902531,GO:1902533,GO:1903530,GO:1903531,GO:1904950,GO:2000026
HiC_scaffold_9	gmst	mRNA	80501717	80693670	.	+	.	ID=g19573.t15;Parent=g19573;em_target=10116.ENSRNOP00000019180;em_score=2547.1;em_evalue=0.0;em_tcov=.;em_OGs=KOG0587@1|root,KOG0587@2759|Eukaryota,38FUR@33154|Opisthokonta,3BB8N@33208|Metazoa,3CUVT@33213|Bilateria,48IKQ@7711|Chordata,49EY4@7742|Vertebrata,3JIUK@40674|Mammalia,35RQ4@314146|Euarchontoglires,4Q6T8@9989|Rodentia;em_COG_cat=T;em_desc=Domain found in NIK1-like kinases, mouse citron and yeast ROM1, ROM2;em_max_annot_lvl=33208|Metazoa;em_Preferred_name=MAP4K4;em_EC=2.7.11.1;em_KEGG_ko=ko:K04407,ko:K04413,ko:K08840;em_KEGG_Pathway=ko04010,ko04013,map04010,map04013;em_BRITE=ko00000,ko00001,ko01000,ko01001;em_PFAMs=CNH,Pkinase;em_GOs=GO:0000165,GO:0000166,GO:0000185,GO:0000902,GO:0000904,GO:0001932,GO:0001934,GO:0002791,GO:0002792,GO:0003674,GO:0003824,GO:0004111,GO:0004672,GO:0004674,GO:0005488,GO:0005524,GO:0005575,GO:0005622,GO:0005623,GO:0005737,GO:0006464,GO:0006468,GO:0006793,GO:0006796,GO:0006807,GO:0006950,GO:0006996,GO:0007010,GO:0007154,GO:0007165,GO:0007267,GO:0007268,GO:0007275,GO:0007346,GO:0007399,GO:0008144,GO:0008150,GO:0008152,GO:0008349,GO:0009653,GO:0009893,GO:0009966,GO:0009967,GO:0009987,GO:0010469,GO:0010562,GO:0010604,GO:0010646,GO:0010647,GO:0010648,GO:0010721,GO:0010817,GO:0010941,GO:0010975,GO:0010977,GO:0016043,GO:0016301,GO:0016310,GO:0016358,GO:0016740,GO:0016772,GO:0016773,GO:0016775,GO:0017076,GO:0019220,GO:0019222,GO:0019538,GO:0019725,GO:0022008,GO:0022898,GO:0023014,GO:0023051,GO:0023052,GO:0023056,GO:0023057,GO:0030029,GO:0030030,GO:0030036,GO:0030154,GO:0030182,GO:0030554,GO:0031098,GO:0031175,GO:0031323,GO:0031325,GO:0031344,GO:0031345,GO:0031399,GO:0031401,GO:0031532,GO:0032147,GO:0032268,GO:0032270,GO:0032409,GO:0032412,GO:0032501,GO:0032502,GO:0032553,GO:0032555,GO:0032559,GO:0032872,GO:0032874,GO:0032879,GO:0032880,GO:0032989,GO:0032990,GO:0033554,GO:0033674,GO:0034762,GO:0034765,GO:0035556,GO:0035639,GO:0036094,GO:0036211,GO:0042325,GO:0042327,GO:0042592,GO:0042981,GO:0043066,GO:0043067,GO:0043069,GO:0043085,GO:0043167,GO:0043168,GO:0043170,GO:0043269,GO:0043405,GO:0043406,GO:0043408,GO:0043410,GO:0043412,GO:0043549,GO:0044093,GO:0044237,GO:0044238,GO:0044260,GO:0044267,GO:0044424,GO:0044464,GO:0045595,GO:0045596,GO:0045664,GO:0045665,GO:0045859,GO:0045860,GO:0045937,GO:0046328,GO:0046330,GO:0046676,GO:0046777,GO:0046883,GO:0046888,GO:0048468,GO:0048518,GO:0048519,GO:0048522,GO:0048523,GO:0048583,GO:0048584,GO:0048585,GO:0048666,GO:0048667,GO:0048699,GO:0048731,GO:0048812,GO:0048813,GO:0048856,GO:0048858,GO:0048869,GO:0050708,GO:0050709,GO:0050767,GO:0050768,GO:0050789,GO:0050790,GO:0050793,GO:0050794,GO:0050796,GO:0050896,GO:0051046,GO:0051048,GO:0051049,GO:0051051,GO:0051093,GO:0051128,GO:0051129,GO:0051171,GO:0051173,GO:0051174,GO:0051223,GO:0051224,GO:0051239,GO:0051241,GO:0051246,GO:0051247,GO:0051338,GO:0051347,GO:0051716,GO:0051726,GO:0051960,GO:0051961,GO:0060249,GO:0060255,GO:0060284,GO:0060341,GO:0060548,GO:0061178,GO:0061179,GO:0065007,GO:0065008,GO:0065009,GO:0070050,GO:0070201,GO:0070302,GO:0070304,GO:0070570,GO:0070571,GO:0071704,GO:0071840,GO:0071900,GO:0071902,GO:0080090,GO:0080134,GO:0080135,GO:0090087,GO:0090276,GO:0090278,GO:0097159,GO:0097367,GO:0098916,GO:0099536,GO:0099537,GO:0099601,GO:0120035,GO:0120036,GO:0120039,GO:0140096,GO:1900449,GO:1901265,GO:1901363,GO:1901564,GO:1902531,GO:1902533,GO:1903530,GO:1903531,GO:1904062,GO:1904950,GO:2000026,GO:2000311,GO:2001257
HiC_scaffold_9	gmst	mRNA	80501717	80693670	.	+	.	ID=g19573.t16;Parent=g19573;em_target=10036.XP_005075424.1;em_score=2872.1;em_evalue=0.0;em_tcov=.;em_OGs=KOG0587@1|root,KOG0587@2759|Eukaryota,38FUR@33154|Opisthokonta,3BB8N@33208|Metazoa,3CUVT@33213|Bilateria,481UA@7711|Chordata,48WWV@7742|Vertebrata,3J49X@40674|Mammalia,35KMY@314146|Euarchontoglires,4Q6FN@9989|Rodentia;em_COG_cat=T;em_desc=Protein tyrosine kinase;em_max_annot_lvl=33208|Metazoa;em_Preferred_name=MAP4K4;em_EC=2.7.11.1;em_KEGG_ko=ko:K04407,ko:K04413,ko:K08840;em_KEGG_Pathway=ko04010,ko04013,map04010,map04013;em_BRITE=ko00000,ko00001,ko01000,ko01001;em_PFAMs=CNH,Pkinase;em_GOs=GO:0000165,GO:0000166,GO:0000185,GO:0000902,GO:0001932,GO:0001934,GO:0002791,GO:0002792,GO:0003674,GO:0003824,GO:0004111,GO:0004672,GO:0004674,GO:0005488,GO:0005524,GO:0005575,GO:0005622,GO:0005623,GO:0005737,GO:0006464,GO:0006468,GO:0006793,GO:0006796,GO:0006807,GO:0006950,GO:0007154,GO:0007165,GO:0007275,GO:0007346,GO:0007399,GO:0008144,GO:0008150,GO:0008152,GO:0008349,GO:0009653,GO:0009893,GO:0009966,GO:0009967,GO:0009987,GO:0010562,GO:0010604,GO:0010646,GO:0010647,GO:0010648,GO:0010721,GO:0010817,GO:0010941,GO:0010975,GO:0010977,GO:0016043,GO:0016301,GO:0016310,GO:0016740,GO:0016772,GO:0016773,GO:0016775,GO:0017076,GO:0019220,GO:0019222,GO:0019538,GO:0022008,GO:0023014,GO:0023051,GO:0023052,GO:0023056,GO:0023057,GO:0030030,GO:0030154,GO:0030182,GO:0030554,GO:0031098,GO:0031175,GO:0031323,GO:0031325,GO:0031344,GO:0031345,GO:0031399,GO:0031401,GO:0032147,GO:0032268,GO:0032270,GO:0032501,GO:0032502,GO:0032553,GO:0032555,GO:0032559,GO:0032872,GO:0032874,GO:0032879,GO:0032880,GO:0032989,GO:0032990,GO:0033554,GO:0033674,GO:0035556,GO:0035639,GO:0036094,GO:0036211,GO:0042325,GO:0042327,GO:0042981,GO:0043066,GO:0043067,GO:0043069,GO:0043085,GO:0043167,GO:0043168,GO:0043170,GO:0043405,GO:0043406,GO:0043408,GO:0043410,GO:0043412,GO:0043549,GO:0044093,GO:0044237,GO:0044238,GO:0044260,GO:0044267,GO:0044424,GO:0044464,GO:0045595,GO:0045596,GO:0045664,GO:0045665,GO:0045859,GO:0045860,GO:0045937,GO:0046328,GO:0046330,GO:0046676,GO:0046883,GO:0046888,GO:0048468,GO:0048518,GO:0048519,GO:0048522,GO:0048523,GO:0048583,GO:0048584,GO:0048585,GO:0048666,GO:0048699,GO:0048731,GO:0048812,GO:0048856,GO:0048858,GO:0048869,GO:0050708,GO:0050709,GO:0050767,GO:0050768,GO:0050789,GO:0050790,GO:0050793,GO:0050794,GO:0050796,GO:0050896,GO:0051046,GO:0051048,GO:0051049,GO:0051051,GO:0051093,GO:0051128,GO:0051129,GO:0051171,GO:0051173,GO:0051174,GO:0051223,GO:0051224,GO:0051239,GO:0051241,GO:0051246,GO:0051247,GO:0051338,GO:0051347,GO:0051716,GO:0051726,GO:0051960,GO:0051961,GO:0060255,GO:0060284,GO:0060341,GO:0060548,GO:0061178,GO:0061179,GO:0065007,GO:0065008,GO:0065009,GO:0070201,GO:0070302,GO:0070304,GO:0070570,GO:0070571,GO:0071704,GO:0071840,GO:0071900,GO:0071902,GO:0080090,GO:0080134,GO:0080135,GO:0090087,GO:0090276,GO:0090278,GO:0097159,GO:0097367,GO:0120035,GO:0120036,GO:0120039,GO:0140096,GO:1901265,GO:1901363,GO:1901564,GO:1902531,GO:1902533,GO:1903530,GO:1903531,GO:1904950,GO:2000026
HiC_scaffold_9	gmst	mRNA	80501717	80693670	.	+	.	ID=g19573.t17;Parent=g19573;em_target=10116.ENSRNOP00000019180;em_score=2623.3;em_evalue=0.0;em_tcov=.;em_OGs=KOG0587@1|root,KOG0587@2759|Eukaryota,38FUR@33154|Opisthokonta,3BB8N@33208|Metazoa,3CUVT@33213|Bilateria,48IKQ@7711|Chordata,49EY4@7742|Vertebrata,3JIUK@40674|Mammalia,35RQ4@314146|Euarchontoglires,4Q6T8@9989|Rodentia;em_COG_cat=T;em_desc=Domain found in NIK1-like kinases, mouse citron and yeast ROM1, ROM2;em_max_annot_lvl=33208|Metazoa;em_Preferred_name=MAP4K4;em_EC=2.7.11.1;em_KEGG_ko=ko:K04407,ko:K04413,ko:K08840;em_KEGG_Pathway=ko04010,ko04013,map04010,map04013;em_BRITE=ko00000,ko00001,ko01000,ko01001;em_PFAMs=CNH,Pkinase;em_GOs=GO:0000165,GO:0000166,GO:0000185,GO:0000902,GO:0000904,GO:0001932,GO:0001934,GO:0002791,GO:0002792,GO:0003674,GO:0003824,GO:0004111,GO:0004672,GO:0004674,GO:0005488,GO:0005524,GO:0005575,GO:0005622,GO:0005623,GO:0005737,GO:0006464,GO:0006468,GO:0006793,GO:0006796,GO:0006807,GO:0006950,GO:0006996,GO:0007010,GO:0007154,GO:0007165,GO:0007267,GO:0007268,GO:0007275,GO:0007346,GO:0007399,GO:0008144,GO:0008150,GO:0008152,GO:0008349,GO:0009653,GO:0009893,GO:0009966,GO:0009967,GO:0009987,GO:0010469,GO:0010562,GO:0010604,GO:0010646,GO:0010647,GO:0010648,GO:0010721,GO:0010817,GO:0010941,GO:0010975,GO:0010977,GO:0016043,GO:0016301,GO:0016310,GO:0016358,GO:0016740,GO:0016772,GO:0016773,GO:0016775,GO:0017076,GO:0019220,GO:0019222,GO:0019538,GO:0019725,GO:0022008,GO:0022898,GO:0023014,GO:0023051,GO:0023052,GO:0023056,GO:0023057,GO:0030029,GO:0030030,GO:0030036,GO:0030154,GO:0030182,GO:0030554,GO:0031098,GO:0031175,GO:0031323,GO:0031325,GO:0031344,GO:0031345,GO:0031399,GO:0031401,GO:0031532,GO:0032147,GO:0032268,GO:0032270,GO:0032409,GO:0032412,GO:0032501,GO:0032502,GO:0032553,GO:0032555,GO:0032559,GO:0032872,GO:0032874,GO:0032879,GO:0032880,GO:0032989,GO:0032990,GO:0033554,GO:0033674,GO:0034762,GO:0034765,GO:0035556,GO:0035639,GO:0036094,GO:0036211,GO:0042325,GO:0042327,GO:0042592,GO:0042981,GO:0043066,GO:0043067,GO:0043069,GO:0043085,GO:0043167,GO:0043168,GO:0043170,GO:0043269,GO:0043405,GO:0043406,GO:0043408,GO:0043410,GO:0043412,GO:0043549,GO:0044093,GO:0044237,GO:0044238,GO:0044260,GO:0044267,GO:0044424,GO:0044464,GO:0045595,GO:0045596,GO:0045664,GO:0045665,GO:0045859,GO:0045860,GO:0045937,GO:0046328,GO:0046330,GO:0046676,GO:0046777,GO:0046883,GO:0046888,GO:0048468,GO:0048518,GO:0048519,GO:0048522,GO:0048523,GO:0048583,GO:0048584,GO:0048585,GO:0048666,GO:0048667,GO:0048699,GO:0048731,GO:0048812,GO:0048813,GO:0048856,GO:0048858,GO:0048869,GO:0050708,GO:0050709,GO:0050767,GO:0050768,GO:0050789,GO:0050790,GO:0050793,GO:0050794,GO:0050796,GO:0050896,GO:0051046,GO:0051048,GO:0051049,GO:0051051,GO:0051093,GO:0051128,GO:0051129,GO:0051171,GO:0051173,GO:0051174,GO:0051223,GO:0051224,GO:0051239,GO:0051241,GO:0051246,GO:0051247,GO:0051338,GO:0051347,GO:0051716,GO:0051726,GO:0051960,GO:0051961,GO:0060249,GO:0060255,GO:0060284,GO:0060341,GO:0060548,GO:0061178,GO:0061179,GO:0065007,GO:0065008,GO:0065009,GO:0070050,GO:0070201,GO:0070302,GO:0070304,GO:0070570,GO:0070571,GO:0071704,GO:0071840,GO:0071900,GO:0071902,GO:0080090,GO:0080134,GO:0080135,GO:0090087,GO:0090276,GO:0090278,GO:0097159,GO:0097367,GO:0098916,GO:0099536,GO:0099537,GO:0099601,GO:0120035,GO:0120036,GO:0120039,GO:0140096,GO:1900449,GO:1901265,GO:1901363,GO:1901564,GO:1902531,GO:1902533,GO:1903530,GO:1903531,GO:1904062,GO:1904950,GO:2000026,GO:2000311,GO:2001257
HiC_scaffold_9	gmst	mRNA	80501717	80693670	.	+	.	ID=g19573.t18;Parent=g19573;em_target=30611.ENSOGAP00000011183;em_score=2739.3;em_evalue=0.0;em_tcov=.;em_OGs=KOG0587@1|root,KOG0587@2759|Eukaryota,38FUR@33154|Opisthokonta,3BB8N@33208|Metazoa,3CUVT@33213|Bilateria,481UA@7711|Chordata,48WWV@7742|Vertebrata,3J49X@40674|Mammalia,35KMY@314146|Euarchontoglires,4MI8B@9443|Primates;em_COG_cat=T;em_desc=Mitogen-activated protein kinase kinase kinase kinase 4;em_max_annot_lvl=33208|Metazoa;em_Preferred_name=MAP4K4;em_EC=2.7.11.1;em_KEGG_ko=ko:K04407,ko:K04413,ko:K08840;em_KEGG_Pathway=ko04010,ko04013,map04010,map04013;em_BRITE=ko00000,ko00001,ko01000,ko01001;em_PFAMs=CNH,Pkinase;em_GOs=GO:0000165,GO:0000166,GO:0000185,GO:0000902,GO:0001932,GO:0001934,GO:0002791,GO:0002792,GO:0003674,GO:0003824,GO:0004111,GO:0004672,GO:0004674,GO:0005488,GO:0005524,GO:0005575,GO:0005622,GO:0005623,GO:0005737,GO:0006464,GO:0006468,GO:0006793,GO:0006796,GO:0006807,GO:0006950,GO:0007154,GO:0007165,GO:0007275,GO:0007346,GO:0007399,GO:0008144,GO:0008150,GO:0008152,GO:0008349,GO:0009653,GO:0009893,GO:0009966,GO:0009967,GO:0009987,GO:0010562,GO:0010604,GO:0010646,GO:0010647,GO:0010648,GO:0010721,GO:0010817,GO:0010941,GO:0010975,GO:0010977,GO:0016043,GO:0016301,GO:0016310,GO:0016740,GO:0016772,GO:0016773,GO:0016775,GO:0017076,GO:0019220,GO:0019222,GO:0019538,GO:0022008,GO:0023014,GO:0023051,GO:0023052,GO:0023056,GO:0023057,GO:0030030,GO:0030154,GO:0030182,GO:0030554,GO:0031098,GO:0031175,GO:0031323,GO:0031325,GO:0031344,GO:0031345,GO:0031399,GO:0031401,GO:0032147,GO:0032268,GO:0032270,GO:0032501,GO:0032502,GO:0032553,GO:0032555,GO:0032559,GO:0032872,GO:0032874,GO:0032879,GO:0032880,GO:0032989,GO:0032990,GO:0033554,GO:0033674,GO:0035556,GO:0035639,GO:0036094,GO:0036211,GO:0042325,GO:0042327,GO:0042981,GO:0043066,GO:0043067,GO:0043069,GO:0043085,GO:0043167,GO:0043168,GO:0043170,GO:0043405,GO:0043406,GO:0043408,GO:0043410,GO:0043412,GO:0043549,GO:0044093,GO:0044237,GO:0044238,GO:0044260,GO:0044267,GO:0044424,GO:0044464,GO:0045595,GO:0045596,GO:0045664,GO:0045665,GO:0045859,GO:0045860,GO:0045937,GO:0046328,GO:0046330,GO:0046676,GO:0046883,GO:0046888,GO:0048468,GO:0048518,GO:0048519,GO:0048522,GO:0048523,GO:0048583,GO:0048584,GO:0048585,GO:0048666,GO:0048699,GO:0048731,GO:0048812,GO:0048856,GO:0048858,GO:0048869,GO:0050708,GO:0050709,GO:0050767,GO:0050768,GO:0050789,GO:0050790,GO:0050793,GO:0050794,GO:0050796,GO:0050896,GO:0051046,GO:0051048,GO:0051049,GO:0051051,GO:0051093,GO:0051128,GO:0051129,GO:0051171,GO:0051173,GO:0051174,GO:0051223,GO:0051224,GO:0051239,GO:0051241,GO:0051246,GO:0051247,GO:0051338,GO:0051347,GO:0051716,GO:0051726,GO:0051960,GO:0051961,GO:0060255,GO:0060284,GO:0060341,GO:0060548,GO:0061178,GO:0061179,GO:0065007,GO:0065008,GO:0065009,GO:0070201,GO:0070302,GO:0070304,GO:0070570,GO:0070571,GO:0071704,GO:0071840,GO:0071900,GO:0071902,GO:0080090,GO:0080134,GO:0080135,GO:0090087,GO:0090276,GO:0090278,GO:0097159,GO:0097367,GO:0120035,GO:0120036,GO:0120039,GO:0140096,GO:1901265,GO:1901363,GO:1901564,GO:1902531,GO:1902533,GO:1903530,GO:1903531,GO:1904950,GO:2000026
HiC_scaffold_9	gmst	mRNA	80501717	80693670	.	+	.	ID=g19573.t19;Parent=g19573;em_target=10036.XP_005075424.1;em_score=2962.4;em_evalue=0.0;em_tcov=.;em_OGs=KOG0587@1|root,KOG0587@2759|Eukaryota,38FUR@33154|Opisthokonta,3BB8N@33208|Metazoa,3CUVT@33213|Bilateria,481UA@7711|Chordata,48WWV@7742|Vertebrata,3J49X@40674|Mammalia,35KMY@314146|Euarchontoglires,4Q6FN@9989|Rodentia;em_COG_cat=T;em_desc=Protein tyrosine kinase;em_max_annot_lvl=33208|Metazoa;em_Preferred_name=MAP4K4;em_EC=2.7.11.1;em_KEGG_ko=ko:K04407,ko:K04413,ko:K08840;em_KEGG_Pathway=ko04010,ko04013,map04010,map04013;em_BRITE=ko00000,ko00001,ko01000,ko01001;em_PFAMs=CNH,Pkinase;em_GOs=GO:0000165,GO:0000166,GO:0000185,GO:0000902,GO:0001932,GO:0001934,GO:0002791,GO:0002792,GO:0003674,GO:0003824,GO:0004111,GO:0004672,GO:0004674,GO:0005488,GO:0005524,GO:0005575,GO:0005622,GO:0005623,GO:0005737,GO:0006464,GO:0006468,GO:0006793,GO:0006796,GO:0006807,GO:0006950,GO:0007154,GO:0007165,GO:0007275,GO:0007346,GO:0007399,GO:0008144,GO:0008150,GO:0008152,GO:0008349,GO:0009653,GO:0009893,GO:0009966,GO:0009967,GO:0009987,GO:0010562,GO:0010604,GO:0010646,GO:0010647,GO:0010648,GO:0010721,GO:0010817,GO:0010941,GO:0010975,GO:0010977,GO:0016043,GO:0016301,GO:0016310,GO:0016740,GO:0016772,GO:0016773,GO:0016775,GO:0017076,GO:0019220,GO:0019222,GO:0019538,GO:0022008,GO:0023014,GO:0023051,GO:0023052,GO:0023056,GO:0023057,GO:0030030,GO:0030154,GO:0030182,GO:0030554,GO:0031098,GO:0031175,GO:0031323,GO:0031325,GO:0031344,GO:0031345,GO:0031399,GO:0031401,GO:0032147,GO:0032268,GO:0032270,GO:0032501,GO:0032502,GO:0032553,GO:0032555,GO:0032559,GO:0032872,GO:0032874,GO:0032879,GO:0032880,GO:0032989,GO:0032990,GO:0033554,GO:0033674,GO:0035556,GO:0035639,GO:0036094,GO:0036211,GO:0042325,GO:0042327,GO:0042981,GO:0043066,GO:0043067,GO:0043069,GO:0043085,GO:0043167,GO:0043168,GO:0043170,GO:0043405,GO:0043406,GO:0043408,GO:0043410,GO:0043412,GO:0043549,GO:0044093,GO:0044237,GO:0044238,GO:0044260,GO:0044267,GO:0044424,GO:0044464,GO:0045595,GO:0045596,GO:0045664,GO:0045665,GO:0045859,GO:0045860,GO:0045937,GO:0046328,GO:0046330,GO:0046676,GO:0046883,GO:0046888,GO:0048468,GO:0048518,GO:0048519,GO:0048522,GO:0048523,GO:0048583,GO:0048584,GO:0048585,GO:0048666,GO:0048699,GO:0048731,GO:0048812,GO:0048856,GO:0048858,GO:0048869,GO:0050708,GO:0050709,GO:0050767,GO:0050768,GO:0050789,GO:0050790,GO:0050793,GO:0050794,GO:0050796,GO:0050896,GO:0051046,GO:0051048,GO:0051049,GO:0051051,GO:0051093,GO:0051128,GO:0051129,GO:0051171,GO:0051173,GO:0051174,GO:0051223,GO:0051224,GO:0051239,GO:0051241,GO:0051246,GO:0051247,GO:0051338,GO:0051347,GO:0051716,GO:0051726,GO:0051960,GO:0051961,GO:0060255,GO:0060284,GO:0060341,GO:0060548,GO:0061178,GO:0061179,GO:0065007,GO:0065008,GO:0065009,GO:0070201,GO:0070302,GO:0070304,GO:0070570,GO:0070571,GO:0071704,GO:0071840,GO:0071900,GO:0071902,GO:0080090,GO:0080134,GO:0080135,GO:0090087,GO:0090276,GO:0090278,GO:0097159,GO:0097367,GO:0120035,GO:0120036,GO:0120039,GO:0140096,GO:1901265,GO:1901363,GO:1901564,GO:1902531,GO:1902533,GO:1903530,GO:1903531,GO:1904950,GO:2000026
HiC_scaffold_9	gmst	mRNA	80501717	80693670	.	+	.	ID=g19573.t20;Parent=g19573;em_target=9707.XP_004402458.1;em_score=2696.9;em_evalue=0.0;em_tcov=.;em_OGs=KOG0587@1|root,KOG0587@2759|Eukaryota,38FUR@33154|Opisthokonta,3BB8N@33208|Metazoa,3CUVT@33213|Bilateria,481UA@7711|Chordata,48WWV@7742|Vertebrata,3J49X@40674|Mammalia,3EQQ7@33554|Carnivora;em_COG_cat=T;em_desc=Mitogen-activated protein kinase kinase kinase kinase 4;em_max_annot_lvl=33208|Metazoa;em_Preferred_name=MAP4K4;em_EC=2.7.11.1;em_KEGG_ko=ko:K04407,ko:K04413,ko:K08840;em_KEGG_Pathway=ko04010,ko04013,map04010,map04013;em_BRITE=ko00000,ko00001,ko01000,ko01001;em_PFAMs=CNH,Pkinase;em_GOs=GO:0000165,GO:0000166,GO:0000185,GO:0000902,GO:0001932,GO:0001934,GO:0002791,GO:0002792,GO:0003674,GO:0003824,GO:0004111,GO:0004672,GO:0004674,GO:0005488,GO:0005524,GO:0005575,GO:0005622,GO:0005623,GO:0005737,GO:0006464,GO:0006468,GO:0006793,GO:0006796,GO:0006807,GO:0006950,GO:0007154,GO:0007165,GO:0007275,GO:0007346,GO:0007399,GO:0008144,GO:0008150,GO:0008152,GO:0008349,GO:0009653,GO:0009893,GO:0009966,GO:0009967,GO:0009987,GO:0010562,GO:0010604,GO:0010646,GO:0010647,GO:0010648,GO:0010721,GO:0010817,GO:0010941,GO:0010975,GO:0010977,GO:0016043,GO:0016301,GO:0016310,GO:0016740,GO:0016772,GO:0016773,GO:0016775,GO:0017076,GO:0019220,GO:0019222,GO:0019538,GO:0022008,GO:0023014,GO:0023051,GO:0023052,GO:0023056,GO:0023057,GO:0030030,GO:0030154,GO:0030182,GO:0030554,GO:0031098,GO:0031175,GO:0031323,GO:0031325,GO:0031344,GO:0031345,GO:0031399,GO:0031401,GO:0032147,GO:0032268,GO:0032270,GO:0032501,GO:0032502,GO:0032553,GO:0032555,GO:0032559,GO:0032872,GO:0032874,GO:0032879,GO:0032880,GO:0032989,GO:0032990,GO:0033554,GO:0033674,GO:0035556,GO:0035639,GO:0036094,GO:0036211,GO:0042325,GO:0042327,GO:0042981,GO:0043066,GO:0043067,GO:0043069,GO:0043085,GO:0043167,GO:0043168,GO:0043170,GO:0043405,GO:0043406,GO:0043408,GO:0043410,GO:0043412,GO:0043549,GO:0044093,GO:0044237,GO:0044238,GO:0044260,GO:0044267,GO:0044424,GO:0044464,GO:0045595,GO:0045596,GO:0045664,GO:0045665,GO:0045859,GO:0045860,GO:0045937,GO:0046328,GO:0046330,GO:0046676,GO:0046883,GO:0046888,GO:0048468,GO:0048518,GO:0048519,GO:0048522,GO:0048523,GO:0048583,GO:0048584,GO:0048585,GO:0048666,GO:0048699,GO:0048731,GO:0048812,GO:0048856,GO:0048858,GO:0048869,GO:0050708,GO:0050709,GO:0050767,GO:0050768,GO:0050789,GO:0050790,GO:0050793,GO:0050794,GO:0050796,GO:0050896,GO:0051046,GO:0051048,GO:0051049,GO:0051051,GO:0051093,GO:0051128,GO:0051129,GO:0051171,GO:0051173,GO:0051174,GO:0051223,GO:0051224,GO:0051239,GO:0051241,GO:0051246,GO:0051247,GO:0051338,GO:0051347,GO:0051716,GO:0051726,GO:0051960,GO:0051961,GO:0060255,GO:0060284,GO:0060341,GO:0060548,GO:0061178,GO:0061179,GO:0065007,GO:0065008,GO:0065009,GO:0070201,GO:0070302,GO:0070304,GO:0070570,GO:0070571,GO:0071704,GO:0071840,GO:0071900,GO:0071902,GO:0080090,GO:0080134,GO:0080135,GO:0090087,GO:0090276,GO:0090278,GO:0097159,GO:0097367,GO:0120035,GO:0120036,GO:0120039,GO:0140096,GO:1901265,GO:1901363,GO:1901564,GO:1902531,GO:1902533,GO:1903530,GO:1903531,GO:1904950,GO:2000026
HiC_scaffold_9	gmst	mRNA	80501717	80693670	.	+	.	ID=g19573.t21;Parent=g19573;em_target=9555.ENSPANP00000016604;em_score=2788.9;em_evalue=0.0;em_tcov=.;em_OGs=KOG0587@1|root,KOG0587@2759|Eukaryota,38FUR@33154|Opisthokonta,3BB8N@33208|Metazoa,3CUVT@33213|Bilateria,481UA@7711|Chordata,48WWV@7742|Vertebrata,3J49X@40674|Mammalia,35KMY@314146|Euarchontoglires,4MI8B@9443|Primates,360QJ@314294|Cercopithecoidea;em_COG_cat=T;em_desc=Mitogen-activated protein kinase kinase kinase kinase 4;em_max_annot_lvl=33208|Metazoa;em_Preferred_name=MAP4K4;em_EC=2.7.11.1;em_KEGG_ko=ko:K04407,ko:K04413,ko:K08840;em_KEGG_Pathway=ko04010,ko04013,map04010,map04013;em_BRITE=ko00000,ko00001,ko01000,ko01001;em_PFAMs=CNH,Pkinase;em_GOs=GO:0000165,GO:0000166,GO:0000185,GO:0000902,GO:0001932,GO:0001934,GO:0002791,GO:0002792,GO:0003674,GO:0003824,GO:0004111,GO:0004672,GO:0004674,GO:0005488,GO:0005524,GO:0005575,GO:0005622,GO:0005623,GO:0005737,GO:0006464,GO:0006468,GO:0006793,GO:0006796,GO:0006807,GO:0006950,GO:0007154,GO:0007165,GO:0007275,GO:0007346,GO:0007399,GO:0008144,GO:0008150,GO:0008152,GO:0008349,GO:0009653,GO:0009893,GO:0009966,GO:0009967,GO:0009987,GO:0010562,GO:0010604,GO:0010646,GO:0010647,GO:0010648,GO:0010721,GO:0010817,GO:0010941,GO:0010975,GO:0010977,GO:0016043,GO:0016301,GO:0016310,GO:0016740,GO:0016772,GO:0016773,GO:0016775,GO:0017076,GO:0019220,GO:0019222,GO:0019538,GO:0022008,GO:0023014,GO:0023051,GO:0023052,GO:0023056,GO:0023057,GO:0030030,GO:0030154,GO:0030182,GO:0030554,GO:0031098,GO:0031175,GO:0031323,GO:0031325,GO:0031344,GO:0031345,GO:0031399,GO:0031401,GO:0032147,GO:0032268,GO:0032270,GO:0032501,GO:0032502,GO:0032553,GO:0032555,GO:0032559,GO:0032872,GO:0032874,GO:0032879,GO:0032880,GO:0032989,GO:0032990,GO:0033554,GO:0033674,GO:0035556,GO:0035639,GO:0036094,GO:0036211,GO:0042325,GO:0042327,GO:0042981,GO:0043066,GO:0043067,GO:0043069,GO:0043085,GO:0043167,GO:0043168,GO:0043170,GO:0043405,GO:0043406,GO:0043408,GO:0043410,GO:0043412,GO:0043549,GO:0044093,GO:0044237,GO:0044238,GO:0044260,GO:0044267,GO:0044424,GO:0044464,GO:0045595,GO:0045596,GO:0045664,GO:0045665,GO:0045859,GO:0045860,GO:0045937,GO:0046328,GO:0046330,GO:0046676,GO:0046883,GO:0046888,GO:0048468,GO:0048518,GO:0048519,GO:0048522,GO:0048523,GO:0048583,GO:0048584,GO:0048585,GO:0048666,GO:0048699,GO:0048731,GO:0048812,GO:0048856,GO:0048858,GO:0048869,GO:0050708,GO:0050709,GO:0050767,GO:0050768,GO:0050789,GO:0050790,GO:0050793,GO:0050794,GO:0050796,GO:0050896,GO:0051046,GO:0051048,GO:0051049,GO:0051051,GO:0051093,GO:0051128,GO:0051129,GO:0051171,GO:0051173,GO:0051174,GO:0051223,GO:0051224,GO:0051239,GO:0051241,GO:0051246,GO:0051247,GO:0051338,GO:0051347,GO:0051716,GO:0051726,GO:0051960,GO:0051961,GO:0060255,GO:0060284,GO:0060341,GO:0060548,GO:0061178,GO:0061179,GO:0065007,GO:0065008,GO:0065009,GO:0070201,GO:0070302,GO:0070304,GO:0070570,GO:0070571,GO:0071704,GO:0071840,GO:0071900,GO:0071902,GO:0080090,GO:0080134,GO:0080135,GO:0090087,GO:0090276,GO:0090278,GO:0097159,GO:0097367,GO:0120035,GO:0120036,GO:0120039,GO:0140096,GO:1901265,GO:1901363,GO:1901564,GO:1902531,GO:1902533,GO:1903530,GO:1903531,GO:1904950,GO:2000026
HiC_scaffold_9	gmst	mRNA	80501717	80693670	.	+	.	ID=g19573.t22;Parent=g19573;em_target=9707.XP_004402458.1;em_score=2681.6;em_evalue=0.0;em_tcov=.;em_OGs=KOG0587@1|root,KOG0587@2759|Eukaryota,38FUR@33154|Opisthokonta,3BB8N@33208|Metazoa,3CUVT@33213|Bilateria,481UA@7711|Chordata,48WWV@7742|Vertebrata,3J49X@40674|Mammalia,3EQQ7@33554|Carnivora;em_COG_cat=T;em_desc=Mitogen-activated protein kinase kinase kinase kinase 4;em_max_annot_lvl=33208|Metazoa;em_Preferred_name=MAP4K4;em_EC=2.7.11.1;em_KEGG_ko=ko:K04407,ko:K04413,ko:K08840;em_KEGG_Pathway=ko04010,ko04013,map04010,map04013;em_BRITE=ko00000,ko00001,ko01000,ko01001;em_PFAMs=CNH,Pkinase;em_GOs=GO:0000165,GO:0000166,GO:0000185,GO:0000902,GO:0001932,GO:0001934,GO:0002791,GO:0002792,GO:0003674,GO:0003824,GO:0004111,GO:0004672,GO:0004674,GO:0005488,GO:0005524,GO:0005575,GO:0005622,GO:0005623,GO:0005737,GO:0006464,GO:0006468,GO:0006793,GO:0006796,GO:0006807,GO:0006950,GO:0007154,GO:0007165,GO:0007275,GO:0007346,GO:0007399,GO:0008144,GO:0008150,GO:0008152,GO:0008349,GO:0009653,GO:0009893,GO:0009966,GO:0009967,GO:0009987,GO:0010562,GO:0010604,GO:0010646,GO:0010647,GO:0010648,GO:0010721,GO:0010817,GO:0010941,GO:0010975,GO:0010977,GO:0016043,GO:0016301,GO:0016310,GO:0016740,GO:0016772,GO:0016773,GO:0016775,GO:0017076,GO:0019220,GO:0019222,GO:0019538,GO:0022008,GO:0023014,GO:0023051,GO:0023052,GO:0023056,GO:0023057,GO:0030030,GO:0030154,GO:0030182,GO:0030554,GO:0031098,GO:0031175,GO:0031323,GO:0031325,GO:0031344,GO:0031345,GO:0031399,GO:0031401,GO:0032147,GO:0032268,GO:0032270,GO:0032501,GO:0032502,GO:0032553,GO:0032555,GO:0032559,GO:0032872,GO:0032874,GO:0032879,GO:0032880,GO:0032989,GO:0032990,GO:0033554,GO:0033674,GO:0035556,GO:0035639,GO:0036094,GO:0036211,GO:0042325,GO:0042327,GO:0042981,GO:0043066,GO:0043067,GO:0043069,GO:0043085,GO:0043167,GO:0043168,GO:0043170,GO:0043405,GO:0043406,GO:0043408,GO:0043410,GO:0043412,GO:0043549,GO:0044093,GO:0044237,GO:0044238,GO:0044260,GO:0044267,GO:0044424,GO:0044464,GO:0045595,GO:0045596,GO:0045664,GO:0045665,GO:0045859,GO:0045860,GO:0045937,GO:0046328,GO:0046330,GO:0046676,GO:0046883,GO:0046888,GO:0048468,GO:0048518,GO:0048519,GO:0048522,GO:0048523,GO:0048583,GO:0048584,GO:0048585,GO:0048666,GO:0048699,GO:0048731,GO:0048812,GO:0048856,GO:0048858,GO:0048869,GO:0050708,GO:0050709,GO:0050767,GO:0050768,GO:0050789,GO:0050790,GO:0050793,GO:0050794,GO:0050796,GO:0050896,GO:0051046,GO:0051048,GO:0051049,GO:0051051,GO:0051093,GO:0051128,GO:0051129,GO:0051171,GO:0051173,GO:0051174,GO:0051223,GO:0051224,GO:0051239,GO:0051241,GO:0051246,GO:0051247,GO:0051338,GO:0051347,GO:0051716,GO:0051726,GO:0051960,GO:0051961,GO:0060255,GO:0060284,GO:0060341,GO:0060548,GO:0061178,GO:0061179,GO:0065007,GO:0065008,GO:0065009,GO:0070201,GO:0070302,GO:0070304,GO:0070570,GO:0070571,GO:0071704,GO:0071840,GO:0071900,GO:0071902,GO:0080090,GO:0080134,GO:0080135,GO:0090087,GO:0090276,GO:0090278,GO:0097159,GO:0097367,GO:0120035,GO:0120036,GO:0120039,GO:0140096,GO:1901265,GO:1901363,GO:1901564,GO:1902531,GO:1902533,GO:1903530,GO:1903531,GO:1904950,GO:2000026
HiC_scaffold_9	gmst	mRNA	80501717	80693670	.	+	.	ID=g19573.t9;Parent=g19573;em_target=10116.ENSRNOP00000019180;em_score=2615.0;em_evalue=0.0;em_tcov=.;em_OGs=KOG0587@1|root,KOG0587@2759|Eukaryota,38FUR@33154|Opisthokonta,3BB8N@33208|Metazoa,3CUVT@33213|Bilateria,48IKQ@7711|Chordata,49EY4@7742|Vertebrata,3JIUK@40674|Mammalia,35RQ4@314146|Euarchontoglires,4Q6T8@9989|Rodentia;em_COG_cat=T;em_desc=Domain found in NIK1-like kinases, mouse citron and yeast ROM1, ROM2;em_max_annot_lvl=33208|Metazoa;em_Preferred_name=MAP4K4;em_EC=2.7.11.1;em_KEGG_ko=ko:K04407,ko:K04413,ko:K08840;em_KEGG_Pathway=ko04010,ko04013,map04010,map04013;em_BRITE=ko00000,ko00001,ko01000,ko01001;em_PFAMs=CNH,Pkinase;em_GOs=GO:0000165,GO:0000166,GO:0000185,GO:0000902,GO:0000904,GO:0001932,GO:0001934,GO:0002791,GO:0002792,GO:0003674,GO:0003824,GO:0004111,GO:0004672,GO:0004674,GO:0005488,GO:0005524,GO:0005575,GO:0005622,GO:0005623,GO:0005737,GO:0006464,GO:0006468,GO:0006793,GO:0006796,GO:0006807,GO:0006950,GO:0006996,GO:0007010,GO:0007154,GO:0007165,GO:0007267,GO:0007268,GO:0007275,GO:0007346,GO:0007399,GO:0008144,GO:0008150,GO:0008152,GO:0008349,GO:0009653,GO:0009893,GO:0009966,GO:0009967,GO:0009987,GO:0010469,GO:0010562,GO:0010604,GO:0010646,GO:0010647,GO:0010648,GO:0010721,GO:0010817,GO:0010941,GO:0010975,GO:0010977,GO:0016043,GO:0016301,GO:0016310,GO:0016358,GO:0016740,GO:0016772,GO:0016773,GO:0016775,GO:0017076,GO:0019220,GO:0019222,GO:0019538,GO:0019725,GO:0022008,GO:0022898,GO:0023014,GO:0023051,GO:0023052,GO:0023056,GO:0023057,GO:0030029,GO:0030030,GO:0030036,GO:0030154,GO:0030182,GO:0030554,GO:0031098,GO:0031175,GO:0031323,GO:0031325,GO:0031344,GO:0031345,GO:0031399,GO:0031401,GO:0031532,GO:0032147,GO:0032268,GO:0032270,GO:0032409,GO:0032412,GO:0032501,GO:0032502,GO:0032553,GO:0032555,GO:0032559,GO:0032872,GO:0032874,GO:0032879,GO:0032880,GO:0032989,GO:0032990,GO:0033554,GO:0033674,GO:0034762,GO:0034765,GO:0035556,GO:0035639,GO:0036094,GO:0036211,GO:0042325,GO:0042327,GO:0042592,GO:0042981,GO:0043066,GO:0043067,GO:0043069,GO:0043085,GO:0043167,GO:0043168,GO:0043170,GO:0043269,GO:0043405,GO:0043406,GO:0043408,GO:0043410,GO:0043412,GO:0043549,GO:0044093,GO:0044237,GO:0044238,GO:0044260,GO:0044267,GO:0044424,GO:0044464,GO:0045595,GO:0045596,GO:0045664,GO:0045665,GO:0045859,GO:0045860,GO:0045937,GO:0046328,GO:0046330,GO:0046676,GO:0046777,GO:0046883,GO:0046888,GO:0048468,GO:0048518,GO:0048519,GO:0048522,GO:0048523,GO:0048583,GO:0048584,GO:0048585,GO:0048666,GO:0048667,GO:0048699,GO:0048731,GO:0048812,GO:0048813,GO:0048856,GO:0048858,GO:0048869,GO:0050708,GO:0050709,GO:0050767,GO:0050768,GO:0050789,GO:0050790,GO:0050793,GO:0050794,GO:0050796,GO:0050896,GO:0051046,GO:0051048,GO:0051049,GO:0051051,GO:0051093,GO:0051128,GO:0051129,GO:0051171,GO:0051173,GO:0051174,GO:0051223,GO:0051224,GO:0051239,GO:0051241,GO:0051246,GO:0051247,GO:0051338,GO:0051347,GO:0051716,GO:0051726,GO:0051960,GO:0051961,GO:0060249,GO:0060255,GO:0060284,GO:0060341,GO:0060548,GO:0061178,GO:0061179,GO:0065007,GO:0065008,GO:0065009,GO:0070050,GO:0070201,GO:0070302,GO:0070304,GO:0070570,GO:0070571,GO:0071704,GO:0071840,GO:0071900,GO:0071902,GO:0080090,GO:0080134,GO:0080135,GO:0090087,GO:0090276,GO:0090278,GO:0097159,GO:0097367,GO:0098916,GO:0099536,GO:0099537,GO:0099601,GO:0120035,GO:0120036,GO:0120039,GO:0140096,GO:1900449,GO:1901265,GO:1901363,GO:1901564,GO:1902531,GO:1902533,GO:1903530,GO:1903531,GO:1904062,GO:1904950,GO:2000026,GO:2000311,GO:2001257
HiC_scaffold_9	AUGUSTUS	mRNA	80501717	80693670	0.94	+	.	ID=g19573.t1;Parent=g19573;em_target=9694.XP_007097933.1;em_score=3079.4;em_evalue=0.0;em_tcov=.;em_OGs=KOG0587@1|root,KOG0587@2759|Eukaryota,38FUR@33154|Opisthokonta,3BB8N@33208|Metazoa,3CUVT@33213|Bilateria,481UA@7711|Chordata,48WWV@7742|Vertebrata,3J49X@40674|Mammalia,3EQQ7@33554|Carnivora;em_COG_cat=T;em_desc=Mitogen-activated protein kinase kinase kinase kinase 4;em_max_annot_lvl=33208|Metazoa;em_Preferred_name=MAP4K4;em_EC=2.7.11.1;em_KEGG_ko=ko:K04407,ko:K04413,ko:K08840;em_KEGG_Pathway=ko04010,ko04013,map04010,map04013;em_BRITE=ko00000,ko00001,ko01000,ko01001;em_PFAMs=CNH,Pkinase;em_GOs=GO:0000165,GO:0000166,GO:0000185,GO:0000902,GO:0001932,GO:0001934,GO:0002791,GO:0002792,GO:0003674,GO:0003824,GO:0004111,GO:0004672,GO:0004674,GO:0005488,GO:0005524,GO:0005575,GO:0005622,GO:0005623,GO:0005737,GO:0006464,GO:0006468,GO:0006793,GO:0006796,GO:0006807,GO:0006950,GO:0007154,GO:0007165,GO:0007275,GO:0007346,GO:0007399,GO:0008144,GO:0008150,GO:0008152,GO:0008349,GO:0009653,GO:0009893,GO:0009966,GO:0009967,GO:0009987,GO:0010562,GO:0010604,GO:0010646,GO:0010647,GO:0010648,GO:0010721,GO:0010817,GO:0010941,GO:0010975,GO:0010977,GO:0016043,GO:0016301,GO:0016310,GO:0016740,GO:0016772,GO:0016773,GO:0016775,GO:0017076,GO:0019220,GO:0019222,GO:0019538,GO:0022008,GO:0023014,GO:0023051,GO:0023052,GO:0023056,GO:0023057,GO:0030030,GO:0030154,GO:0030182,GO:0030554,GO:0031098,GO:0031175,GO:0031323,GO:0031325,GO:0031344,GO:0031345,GO:0031399,GO:0031401,GO:0032147,GO:0032268,GO:0032270,GO:0032501,GO:0032502,GO:0032553,GO:0032555,GO:0032559,GO:0032872,GO:0032874,GO:0032879,GO:0032880,GO:0032989,GO:0032990,GO:0033554,GO:0033674,GO:0035556,GO:0035639,GO:0036094,GO:0036211,GO:0042325,GO:0042327,GO:0042981,GO:0043066,GO:0043067,GO:0043069,GO:0043085,GO:0043167,GO:0043168,GO:0043170,GO:0043405,GO:0043406,GO:0043408,GO:0043410,GO:0043412,GO:0043549,GO:0044093,GO:0044237,GO:0044238,GO:0044260,GO:0044267,GO:0044424,GO:0044464,GO:0045595,GO:0045596,GO:0045664,GO:0045665,GO:0045859,GO:0045860,GO:0045937,GO:0046328,GO:0046330,GO:0046676,GO:0046883,GO:0046888,GO:0048468,GO:0048518,GO:0048519,GO:0048522,GO:0048523,GO:0048583,GO:0048584,GO:0048585,GO:0048666,GO:0048699,GO:0048731,GO:0048812,GO:0048856,GO:0048858,GO:0048869,GO:0050708,GO:0050709,GO:0050767,GO:0050768,GO:0050789,GO:0050790,GO:0050793,GO:0050794,GO:0050796,GO:0050896,GO:0051046,GO:0051048,GO:0051049,GO:0051051,GO:0051093,GO:0051128,GO:0051129,GO:0051171,GO:0051173,GO:0051174,GO:0051223,GO:0051224,GO:0051239,GO:0051241,GO:0051246,GO:0051247,GO:0051338,GO:0051347,GO:0051716,GO:0051726,GO:0051960,GO:0051961,GO:0060255,GO:0060284,GO:0060341,GO:0060548,GO:0061178,GO:0061179,GO:0065007,GO:0065008,GO:0065009,GO:0070201,GO:0070302,GO:0070304,GO:0070570,GO:0070571,GO:0071704,GO:0071840,GO:0071900,GO:0071902,GO:0080090,GO:0080134,GO:0080135,GO:0090087,GO:0090276,GO:0090278,GO:0097159,GO:0097367,GO:0120035,GO:0120036,GO:0120039,GO:0140096,GO:1901265,GO:1901363,GO:1901564,GO:1902531,GO:1902533,GO:1903530,GO:1903531,GO:1904950,GO:2000026
HiC_scaffold_9	AUGUSTUS	mRNA	80501717	80693670	0.99	+	.	ID=g19573.t4;Parent=g19573;em_target=60711.ENSCSAP00000013191;em_score=3078.7;em_evalue=0.0;em_tcov=.;em_OGs=KOG0587@1|root,KOG0587@2759|Eukaryota,38FUR@33154|Opisthokonta,3BB8N@33208|Metazoa,3CUVT@33213|Bilateria,481UA@7711|Chordata,48WWV@7742|Vertebrata,3J49X@40674|Mammalia,35KMY@314146|Euarchontoglires,4MI8B@9443|Primates,360QJ@314294|Cercopithecoidea;em_COG_cat=T;em_desc=Mitogen-activated protein kinase kinase kinase kinase 4;em_max_annot_lvl=33208|Metazoa;em_Preferred_name=MAP4K4;em_EC=2.7.11.1;em_KEGG_ko=ko:K04407,ko:K04413,ko:K08840;em_KEGG_Pathway=ko04010,ko04013,map04010,map04013;em_BRITE=ko00000,ko00001,ko01000,ko01001;em_PFAMs=CNH,Pkinase;em_GOs=GO:0000165,GO:0000166,GO:0000185,GO:0000902,GO:0001932,GO:0001934,GO:0002791,GO:0002792,GO:0003674,GO:0003824,GO:0004111,GO:0004672,GO:0004674,GO:0005488,GO:0005524,GO:0005575,GO:0005622,GO:0005623,GO:0005737,GO:0006464,GO:0006468,GO:0006793,GO:0006796,GO:0006807,GO:0006950,GO:0007154,GO:0007165,GO:0007275,GO:0007346,GO:0007399,GO:0008144,GO:0008150,GO:0008152,GO:0008349,GO:0009653,GO:0009893,GO:0009966,GO:0009967,GO:0009987,GO:0010562,GO:0010604,GO:0010646,GO:0010647,GO:0010648,GO:0010721,GO:0010817,GO:0010941,GO:0010975,GO:0010977,GO:0016043,GO:0016301,GO:0016310,GO:0016740,GO:0016772,GO:0016773,GO:0016775,GO:0017076,GO:0019220,GO:0019222,GO:0019538,GO:0022008,GO:0023014,GO:0023051,GO:0023052,GO:0023056,GO:0023057,GO:0030030,GO:0030154,GO:0030182,GO:0030554,GO:0031098,GO:0031175,GO:0031323,GO:0031325,GO:0031344,GO:0031345,GO:0031399,GO:0031401,GO:0032147,GO:0032268,GO:0032270,GO:0032501,GO:0032502,GO:0032553,GO:0032555,GO:0032559,GO:0032872,GO:0032874,GO:0032879,GO:0032880,GO:0032989,GO:0032990,GO:0033554,GO:0033674,GO:0035556,GO:0035639,GO:0036094,GO:0036211,GO:0042325,GO:0042327,GO:0042981,GO:0043066,GO:0043067,GO:0043069,GO:0043085,GO:0043167,GO:0043168,GO:0043170,GO:0043405,GO:0043406,GO:0043408,GO:0043410,GO:0043412,GO:0043549,GO:0044093,GO:0044237,GO:0044238,GO:0044260,GO:0044267,GO:0044424,GO:0044464,GO:0045595,GO:0045596,GO:0045664,GO:0045665,GO:0045859,GO:0045860,GO:0045937,GO:0046328,GO:0046330,GO:0046676,GO:0046883,GO:0046888,GO:0048468,GO:0048518,GO:0048519,GO:0048522,GO:0048523,GO:0048583,GO:0048584,GO:0048585,GO:0048666,GO:0048699,GO:0048731,GO:0048812,GO:0048856,GO:0048858,GO:0048869,GO:0050708,GO:0050709,GO:0050767,GO:0050768,GO:0050789,GO:0050790,GO:0050793,GO:0050794,GO:0050796,GO:0050896,GO:0051046,GO:0051048,GO:0051049,GO:0051051,GO:0051093,GO:0051128,GO:0051129,GO:0051171,GO:0051173,GO:0051174,GO:0051223,GO:0051224,GO:0051239,GO:0051241,GO:0051246,GO:0051247,GO:0051338,GO:0051347,GO:0051716,GO:0051726,GO:0051960,GO:0051961,GO:0060255,GO:0060284,GO:0060341,GO:0060548,GO:0061178,GO:0061179,GO:0065007,GO:0065008,GO:0065009,GO:0070201,GO:0070302,GO:0070304,GO:0070570,GO:0070571,GO:0071704,GO:0071840,GO:0071900,GO:0071902,GO:0080090,GO:0080134,GO:0080135,GO:0090087,GO:0090276,GO:0090278,GO:0097159,GO:0097367,GO:0120035,GO:0120036,GO:0120039,GO:0140096,GO:1901265,GO:1901363,GO:1901564,GO:1902531,GO:1902533,GO:1903530,GO:1903531,GO:1904950,GO:2000026
HiC_scaffold_9	AUGUSTUS	mRNA	80501717	80693670	0.99	+	.	ID=g19573.t8;Parent=g19573;em_target=9555.ENSPANP00000016604;em_score=2795.5;em_evalue=0.0;em_tcov=.;em_OGs=KOG0587@1|root,KOG0587@2759|Eukaryota,38FUR@33154|Opisthokonta,3BB8N@33208|Metazoa,3CUVT@33213|Bilateria,481UA@7711|Chordata,48WWV@7742|Vertebrata,3J49X@40674|Mammalia,35KMY@314146|Euarchontoglires,4MI8B@9443|Primates,360QJ@314294|Cercopithecoidea;em_COG_cat=T;em_desc=Mitogen-activated protein kinase kinase kinase kinase 4;em_max_annot_lvl=33208|Metazoa;em_Preferred_name=MAP4K4;em_EC=2.7.11.1;em_KEGG_ko=ko:K04407,ko:K04413,ko:K08840;em_KEGG_Pathway=ko04010,ko04013,map04010,map04013;em_BRITE=ko00000,ko00001,ko01000,ko01001;em_PFAMs=CNH,Pkinase;em_GOs=GO:0000165,GO:0000166,GO:0000185,GO:0000902,GO:0001932,GO:0001934,GO:0002791,GO:0002792,GO:0003674,GO:0003824,GO:0004111,GO:0004672,GO:0004674,GO:0005488,GO:0005524,GO:0005575,GO:0005622,GO:0005623,GO:0005737,GO:0006464,GO:0006468,GO:0006793,GO:0006796,GO:0006807,GO:0006950,GO:0007154,GO:0007165,GO:0007275,GO:0007346,GO:0007399,GO:0008144,GO:0008150,GO:0008152,GO:0008349,GO:0009653,GO:0009893,GO:0009966,GO:0009967,GO:0009987,GO:0010562,GO:0010604,GO:0010646,GO:0010647,GO:0010648,GO:0010721,GO:0010817,GO:0010941,GO:0010975,GO:0010977,GO:0016043,GO:0016301,GO:0016310,GO:0016740,GO:0016772,GO:0016773,GO:0016775,GO:0017076,GO:0019220,GO:0019222,GO:0019538,GO:0022008,GO:0023014,GO:0023051,GO:0023052,GO:0023056,GO:0023057,GO:0030030,GO:0030154,GO:0030182,GO:0030554,GO:0031098,GO:0031175,GO:0031323,GO:0031325,GO:0031344,GO:0031345,GO:0031399,GO:0031401,GO:0032147,GO:0032268,GO:0032270,GO:0032501,GO:0032502,GO:0032553,GO:0032555,GO:0032559,GO:0032872,GO:0032874,GO:0032879,GO:0032880,GO:0032989,GO:0032990,GO:0033554,GO:0033674,GO:0035556,GO:0035639,GO:0036094,GO:0036211,GO:0042325,GO:0042327,GO:0042981,GO:0043066,GO:0043067,GO:0043069,GO:0043085,GO:0043167,GO:0043168,GO:0043170,GO:0043405,GO:0043406,GO:0043408,GO:0043410,GO:0043412,GO:0043549,GO:0044093,GO:0044237,GO:0044238,GO:0044260,GO:0044267,GO:0044424,GO:0044464,GO:0045595,GO:0045596,GO:0045664,GO:0045665,GO:0045859,GO:0045860,GO:0045937,GO:0046328,GO:0046330,GO:0046676,GO:0046883,GO:0046888,GO:0048468,GO:0048518,GO:0048519,GO:0048522,GO:0048523,GO:0048583,GO:0048584,GO:0048585,GO:0048666,GO:0048699,GO:0048731,GO:0048812,GO:0048856,GO:0048858,GO:0048869,GO:0050708,GO:0050709,GO:0050767,GO:0050768,GO:0050789,GO:0050790,GO:0050793,GO:0050794,GO:0050796,GO:0050896,GO:0051046,GO:0051048,GO:0051049,GO:0051051,GO:0051093,GO:0051128,GO:0051129,GO:0051171,GO:0051173,GO:0051174,GO:0051223,GO:0051224,GO:0051239,GO:0051241,GO:0051246,GO:0051247,GO:0051338,GO:0051347,GO:0051716,GO:0051726,GO:0051960,GO:0051961,GO:0060255,GO:0060284,GO:0060341,GO:0060548,GO:0061178,GO:0061179,GO:0065007,GO:0065008,GO:0065009,GO:0070201,GO:0070302,GO:0070304,GO:0070570,GO:0070571,GO:0071704,GO:0071840,GO:0071900,GO:0071902,GO:0080090,GO:0080134,GO:0080135,GO:0090087,GO:0090276,GO:0090278,GO:0097159,GO:0097367,GO:0120035,GO:0120036,GO:0120039,GO:0140096,GO:1901265,GO:1901363,GO:1901564,GO:1902531,GO:1902533,GO:1903530,GO:1903531,GO:1904950,GO:2000026
HiC_scaffold_9	AUGUSTUS	mRNA	80501717	80693670	1.0	+	.	ID=g19573.t2;Parent=g19573;em_target=9986.ENSOCUP00000007084;em_score=3013.4;em_evalue=0.0;em_tcov=.;em_OGs=KOG0587@1|root,KOG0587@2759|Eukaryota,38FUR@33154|Opisthokonta,3BB8N@33208|Metazoa,3CUVT@33213|Bilateria,481UA@7711|Chordata,48WWV@7742|Vertebrata,3J49X@40674|Mammalia,35KMY@314146|Euarchontoglires;em_COG_cat=T;em_desc=Mitogen-activated protein kinase kinase kinase kinase;em_max_annot_lvl=33208|Metazoa;em_Preferred_name=MAP4K4;em_EC=2.7.11.1;em_KEGG_ko=ko:K04407,ko:K04413,ko:K08840;em_KEGG_Pathway=ko04010,ko04013,map04010,map04013;em_BRITE=ko00000,ko00001,ko01000,ko01001;em_PFAMs=CNH,Pkinase;em_GOs=GO:0000165,GO:0000166,GO:0000185,GO:0000902,GO:0001932,GO:0001934,GO:0002791,GO:0002792,GO:0003674,GO:0003824,GO:0004111,GO:0004672,GO:0004674,GO:0005488,GO:0005524,GO:0005575,GO:0005622,GO:0005623,GO:0005737,GO:0006464,GO:0006468,GO:0006793,GO:0006796,GO:0006807,GO:0006950,GO:0007154,GO:0007165,GO:0007275,GO:0007346,GO:0007399,GO:0008144,GO:0008150,GO:0008152,GO:0008349,GO:0009653,GO:0009893,GO:0009966,GO:0009967,GO:0009987,GO:0010562,GO:0010604,GO:0010646,GO:0010647,GO:0010648,GO:0010721,GO:0010817,GO:0010941,GO:0010975,GO:0010977,GO:0016043,GO:0016301,GO:0016310,GO:0016740,GO:0016772,GO:0016773,GO:0016775,GO:0017076,GO:0019220,GO:0019222,GO:0019538,GO:0022008,GO:0023014,GO:0023051,GO:0023052,GO:0023056,GO:0023057,GO:0030030,GO:0030154,GO:0030182,GO:0030554,GO:0031098,GO:0031175,GO:0031323,GO:0031325,GO:0031344,GO:0031345,GO:0031399,GO:0031401,GO:0032147,GO:0032268,GO:0032270,GO:0032501,GO:0032502,GO:0032553,GO:0032555,GO:0032559,GO:0032872,GO:0032874,GO:0032879,GO:0032880,GO:0032989,GO:0032990,GO:0033554,GO:0033674,GO:0035556,GO:0035639,GO:0036094,GO:0036211,GO:0042325,GO:0042327,GO:0042981,GO:0043066,GO:0043067,GO:0043069,GO:0043085,GO:0043167,GO:0043168,GO:0043170,GO:0043405,GO:0043406,GO:0043408,GO:0043410,GO:0043412,GO:0043549,GO:0044093,GO:0044237,GO:0044238,GO:0044260,GO:0044267,GO:0044424,GO:0044464,GO:0045595,GO:0045596,GO:0045664,GO:0045665,GO:0045859,GO:0045860,GO:0045937,GO:0046328,GO:0046330,GO:0046676,GO:0046883,GO:0046888,GO:0048468,GO:0048518,GO:0048519,GO:0048522,GO:0048523,GO:0048583,GO:0048584,GO:0048585,GO:0048666,GO:0048699,GO:0048731,GO:0048812,GO:0048856,GO:0048858,GO:0048869,GO:0050708,GO:0050709,GO:0050767,GO:0050768,GO:0050789,GO:0050790,GO:0050793,GO:0050794,GO:0050796,GO:0050896,GO:0051046,GO:0051048,GO:0051049,GO:0051051,GO:0051093,GO:0051128,GO:0051129,GO:0051171,GO:0051173,GO:0051174,GO:0051223,GO:0051224,GO:0051239,GO:0051241,GO:0051246,GO:0051247,GO:0051338,GO:0051347,GO:0051716,GO:0051726,GO:0051960,GO:0051961,GO:0060255,GO:0060284,GO:0060341,GO:0060548,GO:0061178,GO:0061179,GO:0065007,GO:0065008,GO:0065009,GO:0070201,GO:0070302,GO:0070304,GO:0070570,GO:0070571,GO:0071704,GO:0071840,GO:0071900,GO:0071902,GO:0080090,GO:0080134,GO:0080135,GO:0090087,GO:0090276,GO:0090278,GO:0097159,GO:0097367,GO:0120035,GO:0120036,GO:0120039,GO:0140096,GO:1901265,GO:1901363,GO:1901564,GO:1902531,GO:1902533,GO:1903530,GO:1903531,GO:1904950,GO:2000026
HiC_scaffold_9	AUGUSTUS	mRNA	80501717	80693670	1.0	+	.	ID=g19573.t3;Parent=g19573;em_target=60711.ENSCSAP00000013191;em_score=3085.3;em_evalue=0.0;em_tcov=.;em_OGs=KOG0587@1|root,KOG0587@2759|Eukaryota,38FUR@33154|Opisthokonta,3BB8N@33208|Metazoa,3CUVT@33213|Bilateria,481UA@7711|Chordata,48WWV@7742|Vertebrata,3J49X@40674|Mammalia,35KMY@314146|Euarchontoglires,4MI8B@9443|Primates,360QJ@314294|Cercopithecoidea;em_COG_cat=T;em_desc=Mitogen-activated protein kinase kinase kinase kinase 4;em_max_annot_lvl=33208|Metazoa;em_Preferred_name=MAP4K4;em_EC=2.7.11.1;em_KEGG_ko=ko:K04407,ko:K04413,ko:K08840;em_KEGG_Pathway=ko04010,ko04013,map04010,map04013;em_BRITE=ko00000,ko00001,ko01000,ko01001;em_PFAMs=CNH,Pkinase;em_GOs=GO:0000165,GO:0000166,GO:0000185,GO:0000902,GO:0001932,GO:0001934,GO:0002791,GO:0002792,GO:0003674,GO:0003824,GO:0004111,GO:0004672,GO:0004674,GO:0005488,GO:0005524,GO:0005575,GO:0005622,GO:0005623,GO:0005737,GO:0006464,GO:0006468,GO:0006793,GO:0006796,GO:0006807,GO:0006950,GO:0007154,GO:0007165,GO:0007275,GO:0007346,GO:0007399,GO:0008144,GO:0008150,GO:0008152,GO:0008349,GO:0009653,GO:0009893,GO:0009966,GO:0009967,GO:0009987,GO:0010562,GO:0010604,GO:0010646,GO:0010647,GO:0010648,GO:0010721,GO:0010817,GO:0010941,GO:0010975,GO:0010977,GO:0016043,GO:0016301,GO:0016310,GO:0016740,GO:0016772,GO:0016773,GO:0016775,GO:0017076,GO:0019220,GO:0019222,GO:0019538,GO:0022008,GO:0023014,GO:0023051,GO:0023052,GO:0023056,GO:0023057,GO:0030030,GO:0030154,GO:0030182,GO:0030554,GO:0031098,GO:0031175,GO:0031323,GO:0031325,GO:0031344,GO:0031345,GO:0031399,GO:0031401,GO:0032147,GO:0032268,GO:0032270,GO:0032501,GO:0032502,GO:0032553,GO:0032555,GO:0032559,GO:0032872,GO:0032874,GO:0032879,GO:0032880,GO:0032989,GO:0032990,GO:0033554,GO:0033674,GO:0035556,GO:0035639,GO:0036094,GO:0036211,GO:0042325,GO:0042327,GO:0042981,GO:0043066,GO:0043067,GO:0043069,GO:0043085,GO:0043167,GO:0043168,GO:0043170,GO:0043405,GO:0043406,GO:0043408,GO:0043410,GO:0043412,GO:0043549,GO:0044093,GO:0044237,GO:0044238,GO:0044260,GO:0044267,GO:0044424,GO:0044464,GO:0045595,GO:0045596,GO:0045664,GO:0045665,GO:0045859,GO:0045860,GO:0045937,GO:0046328,GO:0046330,GO:0046676,GO:0046883,GO:0046888,GO:0048468,GO:0048518,GO:0048519,GO:0048522,GO:0048523,GO:0048583,GO:0048584,GO:0048585,GO:0048666,GO:0048699,GO:0048731,GO:0048812,GO:0048856,GO:0048858,GO:0048869,GO:0050708,GO:0050709,GO:0050767,GO:0050768,GO:0050789,GO:0050790,GO:0050793,GO:0050794,GO:0050796,GO:0050896,GO:0051046,GO:0051048,GO:0051049,GO:0051051,GO:0051093,GO:0051128,GO:0051129,GO:0051171,GO:0051173,GO:0051174,GO:0051223,GO:0051224,GO:0051239,GO:0051241,GO:0051246,GO:0051247,GO:0051338,GO:0051347,GO:0051716,GO:0051726,GO:0051960,GO:0051961,GO:0060255,GO:0060284,GO:0060341,GO:0060548,GO:0061178,GO:0061179,GO:0065007,GO:0065008,GO:0065009,GO:0070201,GO:0070302,GO:0070304,GO:0070570,GO:0070571,GO:0071704,GO:0071840,GO:0071900,GO:0071902,GO:0080090,GO:0080134,GO:0080135,GO:0090087,GO:0090276,GO:0090278,GO:0097159,GO:0097367,GO:0120035,GO:0120036,GO:0120039,GO:0140096,GO:1901265,GO:1901363,GO:1901564,GO:1902531,GO:1902533,GO:1903530,GO:1903531,GO:1904950,GO:2000026
HiC_scaffold_9	AUGUSTUS	mRNA	80501717	80693670	1.0	+	.	ID=g19573.t5;Parent=g19573;em_target=1026970.XP_008844106.1;em_score=3091.5;em_evalue=0.0;em_tcov=.;em_OGs=KOG0587@1|root,KOG0587@2759|Eukaryota,38FUR@33154|Opisthokonta,3BB8N@33208|Metazoa,3CUVT@33213|Bilateria,481UA@7711|Chordata,48WWV@7742|Vertebrata,3J49X@40674|Mammalia,35KMY@314146|Euarchontoglires,4Q6FN@9989|Rodentia;em_COG_cat=T;em_desc=Protein tyrosine kinase;em_max_annot_lvl=33208|Metazoa;em_Preferred_name=MAP4K4;em_EC=2.7.11.1;em_KEGG_ko=ko:K04407,ko:K04413,ko:K08840;em_KEGG_Pathway=ko04010,ko04013,map04010,map04013;em_BRITE=ko00000,ko00001,ko01000,ko01001;em_PFAMs=CNH,Pkinase;em_GOs=GO:0000165,GO:0000166,GO:0000185,GO:0000902,GO:0001932,GO:0001934,GO:0002791,GO:0002792,GO:0003674,GO:0003824,GO:0004111,GO:0004672,GO:0004674,GO:0005488,GO:0005524,GO:0005575,GO:0005622,GO:0005623,GO:0005737,GO:0006464,GO:0006468,GO:0006793,GO:0006796,GO:0006807,GO:0006950,GO:0007154,GO:0007165,GO:0007275,GO:0007346,GO:0007399,GO:0008144,GO:0008150,GO:0008152,GO:0008349,GO:0009653,GO:0009893,GO:0009966,GO:0009967,GO:0009987,GO:0010562,GO:0010604,GO:0010646,GO:0010647,GO:0010648,GO:0010721,GO:0010817,GO:0010941,GO:0010975,GO:0010977,GO:0016043,GO:0016301,GO:0016310,GO:0016740,GO:0016772,GO:0016773,GO:0016775,GO:0017076,GO:0019220,GO:0019222,GO:0019538,GO:0022008,GO:0023014,GO:0023051,GO:0023052,GO:0023056,GO:0023057,GO:0030030,GO:0030154,GO:0030182,GO:0030554,GO:0031098,GO:0031175,GO:0031323,GO:0031325,GO:0031344,GO:0031345,GO:0031399,GO:0031401,GO:0032147,GO:0032268,GO:0032270,GO:0032501,GO:0032502,GO:0032553,GO:0032555,GO:0032559,GO:0032872,GO:0032874,GO:0032879,GO:0032880,GO:0032989,GO:0032990,GO:0033554,GO:0033674,GO:0035556,GO:0035639,GO:0036094,GO:0036211,GO:0042325,GO:0042327,GO:0042981,GO:0043066,GO:0043067,GO:0043069,GO:0043085,GO:0043167,GO:0043168,GO:0043170,GO:0043405,GO:0043406,GO:0043408,GO:0043410,GO:0043412,GO:0043549,GO:0044093,GO:0044237,GO:0044238,GO:0044260,GO:0044267,GO:0044424,GO:0044464,GO:0045595,GO:0045596,GO:0045664,GO:0045665,GO:0045859,GO:0045860,GO:0045937,GO:0046328,GO:0046330,GO:0046676,GO:0046883,GO:0046888,GO:0048468,GO:0048518,GO:0048519,GO:0048522,GO:0048523,GO:0048583,GO:0048584,GO:0048585,GO:0048666,GO:0048699,GO:0048731,GO:0048812,GO:0048856,GO:0048858,GO:0048869,GO:0050708,GO:0050709,GO:0050767,GO:0050768,GO:0050789,GO:0050790,GO:0050793,GO:0050794,GO:0050796,GO:0050896,GO:0051046,GO:0051048,GO:0051049,GO:0051051,GO:0051093,GO:0051128,GO:0051129,GO:0051171,GO:0051173,GO:0051174,GO:0051223,GO:0051224,GO:0051239,GO:0051241,GO:0051246,GO:0051247,GO:0051338,GO:0051347,GO:0051716,GO:0051726,GO:0051960,GO:0051961,GO:0060255,GO:0060284,GO:0060341,GO:0060548,GO:0061178,GO:0061179,GO:0065007,GO:0065008,GO:0065009,GO:0070201,GO:0070302,GO:0070304,GO:0070570,GO:0070571,GO:0071704,GO:0071840,GO:0071900,GO:0071902,GO:0080090,GO:0080134,GO:0080135,GO:0090087,GO:0090276,GO:0090278,GO:0097159,GO:0097367,GO:0120035,GO:0120036,GO:0120039,GO:0140096,GO:1901265,GO:1901363,GO:1901564,GO:1902531,GO:1902533,GO:1903530,GO:1903531,GO:1904950,GO:2000026
HiC_scaffold_9	AUGUSTUS	mRNA	80501717	80693670	1.0	+	.	ID=g19573.t6;Parent=g19573;em_target=10036.XP_005075424.1;em_score=2961.9;em_evalue=0.0;em_tcov=.;em_OGs=KOG0587@1|root,KOG0587@2759|Eukaryota,38FUR@33154|Opisthokonta,3BB8N@33208|Metazoa,3CUVT@33213|Bilateria,481UA@7711|Chordata,48WWV@7742|Vertebrata,3J49X@40674|Mammalia,35KMY@314146|Euarchontoglires,4Q6FN@9989|Rodentia;em_COG_cat=T;em_desc=Protein tyrosine kinase;em_max_annot_lvl=33208|Metazoa;em_Preferred_name=MAP4K4;em_EC=2.7.11.1;em_KEGG_ko=ko:K04407,ko:K04413,ko:K08840;em_KEGG_Pathway=ko04010,ko04013,map04010,map04013;em_BRITE=ko00000,ko00001,ko01000,ko01001;em_PFAMs=CNH,Pkinase;em_GOs=GO:0000165,GO:0000166,GO:0000185,GO:0000902,GO:0001932,GO:0001934,GO:0002791,GO:0002792,GO:0003674,GO:0003824,GO:0004111,GO:0004672,GO:0004674,GO:0005488,GO:0005524,GO:0005575,GO:0005622,GO:0005623,GO:0005737,GO:0006464,GO:0006468,GO:0006793,GO:0006796,GO:0006807,GO:0006950,GO:0007154,GO:0007165,GO:0007275,GO:0007346,GO:0007399,GO:0008144,GO:0008150,GO:0008152,GO:0008349,GO:0009653,GO:0009893,GO:0009966,GO:0009967,GO:0009987,GO:0010562,GO:0010604,GO:0010646,GO:0010647,GO:0010648,GO:0010721,GO:0010817,GO:0010941,GO:0010975,GO:0010977,GO:0016043,GO:0016301,GO:0016310,GO:0016740,GO:0016772,GO:0016773,GO:0016775,GO:0017076,GO:0019220,GO:0019222,GO:0019538,GO:0022008,GO:0023014,GO:0023051,GO:0023052,GO:0023056,GO:0023057,GO:0030030,GO:0030154,GO:0030182,GO:0030554,GO:0031098,GO:0031175,GO:0031323,GO:0031325,GO:0031344,GO:0031345,GO:0031399,GO:0031401,GO:0032147,GO:0032268,GO:0032270,GO:0032501,GO:0032502,GO:0032553,GO:0032555,GO:0032559,GO:0032872,GO:0032874,GO:0032879,GO:0032880,GO:0032989,GO:0032990,GO:0033554,GO:0033674,GO:0035556,GO:0035639,GO:0036094,GO:0036211,GO:0042325,GO:0042327,GO:0042981,GO:0043066,GO:0043067,GO:0043069,GO:0043085,GO:0043167,GO:0043168,GO:0043170,GO:0043405,GO:0043406,GO:0043408,GO:0043410,GO:0043412,GO:0043549,GO:0044093,GO:0044237,GO:0044238,GO:0044260,GO:0044267,GO:0044424,GO:0044464,GO:0045595,GO:0045596,GO:0045664,GO:0045665,GO:0045859,GO:0045860,GO:0045937,GO:0046328,GO:0046330,GO:0046676,GO:0046883,GO:0046888,GO:0048468,GO:0048518,GO:0048519,GO:0048522,GO:0048523,GO:0048583,GO:0048584,GO:0048585,GO:0048666,GO:0048699,GO:0048731,GO:0048812,GO:0048856,GO:0048858,GO:0048869,GO:0050708,GO:0050709,GO:0050767,GO:0050768,GO:0050789,GO:0050790,GO:0050793,GO:0050794,GO:0050796,GO:0050896,GO:0051046,GO:0051048,GO:0051049,GO:0051051,GO:0051093,GO:0051128,GO:0051129,GO:0051171,GO:0051173,GO:0051174,GO:0051223,GO:0051224,GO:0051239,GO:0051241,GO:0051246,GO:0051247,GO:0051338,GO:0051347,GO:0051716,GO:0051726,GO:0051960,GO:0051961,GO:0060255,GO:0060284,GO:0060341,GO:0060548,GO:0061178,GO:0061179,GO:0065007,GO:0065008,GO:0065009,GO:0070201,GO:0070302,GO:0070304,GO:0070570,GO:0070571,GO:0071704,GO:0071840,GO:0071900,GO:0071902,GO:0080090,GO:0080134,GO:0080135,GO:0090087,GO:0090276,GO:0090278,GO:0097159,GO:0097367,GO:0120035,GO:0120036,GO:0120039,GO:0140096,GO:1901265,GO:1901363,GO:1901564,GO:1902531,GO:1902533,GO:1903530,GO:1903531,GO:1904950,GO:2000026
HiC_scaffold_9	AUGUSTUS	mRNA	80501717	80693670	1.0	+	.	ID=g19573.t7;Parent=g19573;em_target=30611.ENSOGAP00000011183;em_score=2956.2;em_evalue=0.0;em_tcov=.;em_OGs=KOG0587@1|root,KOG0587@2759|Eukaryota,38FUR@33154|Opisthokonta,3BB8N@33208|Metazoa,3CUVT@33213|Bilateria,481UA@7711|Chordata,48WWV@7742|Vertebrata,3J49X@40674|Mammalia,35KMY@314146|Euarchontoglires,4MI8B@9443|Primates;em_COG_cat=T;em_desc=Mitogen-activated protein kinase kinase kinase kinase 4;em_max_annot_lvl=33208|Metazoa;em_Preferred_name=MAP4K4;em_EC=2.7.11.1;em_KEGG_ko=ko:K04407,ko:K04413,ko:K08840;em_KEGG_Pathway=ko04010,ko04013,map04010,map04013;em_BRITE=ko00000,ko00001,ko01000,ko01001;em_PFAMs=CNH,Pkinase;em_GOs=GO:0000165,GO:0000166,GO:0000185,GO:0000902,GO:0001932,GO:0001934,GO:0002791,GO:0002792,GO:0003674,GO:0003824,GO:0004111,GO:0004672,GO:0004674,GO:0005488,GO:0005524,GO:0005575,GO:0005622,GO:0005623,GO:0005737,GO:0006464,GO:0006468,GO:0006793,GO:0006796,GO:0006807,GO:0006950,GO:0007154,GO:0007165,GO:0007275,GO:0007346,GO:0007399,GO:0008144,GO:0008150,GO:0008152,GO:0008349,GO:0009653,GO:0009893,GO:0009966,GO:0009967,GO:0009987,GO:0010562,GO:0010604,GO:0010646,GO:0010647,GO:0010648,GO:0010721,GO:0010817,GO:0010941,GO:0010975,GO:0010977,GO:0016043,GO:0016301,GO:0016310,GO:0016740,GO:0016772,GO:0016773,GO:0016775,GO:0017076,GO:0019220,GO:0019222,GO:0019538,GO:0022008,GO:0023014,GO:0023051,GO:0023052,GO:0023056,GO:0023057,GO:0030030,GO:0030154,GO:0030182,GO:0030554,GO:0031098,GO:0031175,GO:0031323,GO:0031325,GO:0031344,GO:0031345,GO:0031399,GO:0031401,GO:0032147,GO:0032268,GO:0032270,GO:0032501,GO:0032502,GO:0032553,GO:0032555,GO:0032559,GO:0032872,GO:0032874,GO:0032879,GO:0032880,GO:0032989,GO:0032990,GO:0033554,GO:0033674,GO:0035556,GO:0035639,GO:0036094,GO:0036211,GO:0042325,GO:0042327,GO:0042981,GO:0043066,GO:0043067,GO:0043069,GO:0043085,GO:0043167,GO:0043168,GO:0043170,GO:0043405,GO:0043406,GO:0043408,GO:0043410,GO:0043412,GO:0043549,GO:0044093,GO:0044237,GO:0044238,GO:0044260,GO:0044267,GO:0044424,GO:0044464,GO:0045595,GO:0045596,GO:0045664,GO:0045665,GO:0045859,GO:0045860,GO:0045937,GO:0046328,GO:0046330,GO:0046676,GO:0046883,GO:0046888,GO:0048468,GO:0048518,GO:0048519,GO:0048522,GO:0048523,GO:0048583,GO:0048584,GO:0048585,GO:0048666,GO:0048699,GO:0048731,GO:0048812,GO:0048856,GO:0048858,GO:0048869,GO:0050708,GO:0050709,GO:0050767,GO:0050768,GO:0050789,GO:0050790,GO:0050793,GO:0050794,GO:0050796,GO:0050896,GO:0051046,GO:0051048,GO:0051049,GO:0051051,GO:0051093,GO:0051128,GO:0051129,GO:0051171,GO:0051173,GO:0051174,GO:0051223,GO:0051224,GO:0051239,GO:0051241,GO:0051246,GO:0051247,GO:0051338,GO:0051347,GO:0051716,GO:0051726,GO:0051960,GO:0051961,GO:0060255,GO:0060284,GO:0060341,GO:0060548,GO:0061178,GO:0061179,GO:0065007,GO:0065008,GO:0065009,GO:0070201,GO:0070302,GO:0070304,GO:0070570,GO:0070571,GO:0071704,GO:0071840,GO:0071900,GO:0071902,GO:0080090,GO:0080134,GO:0080135,GO:0090087,GO:0090276,GO:0090278,GO:0097159,GO:0097367,GO:0120035,GO:0120036,GO:0120039,GO:0140096,GO:1901265,GO:1901363,GO:1901564,GO:1902531,GO:1902533,GO:1903530,GO:1903531,GO:1904950,GO:2000026
HiC_scaffold_9	AUGUSTUS	intron	80501774	80502125	1.0	+	.	ID=g19573.t1.intron1;Parent=g19573.t1
HiC_scaffold_9	AUGUSTUS	intron	80501774	80502125	1.0	+	.	ID=g19573.t2.intron1;Parent=g19573.t2
HiC_scaffold_9	AUGUSTUS	intron	80501774	80502125	1.0	+	.	ID=g19573.t3.intron1;Parent=g19573.t3
HiC_scaffold_9	AUGUSTUS	intron	80501774	80502125	1.0	+	.	ID=g19573.t4.intron1;Parent=g19573.t4
HiC_scaffold_9	AUGUSTUS	intron	80501774	80502125	1.0	+	.	ID=g19573.t5.intron1;Parent=g19573.t5
HiC_scaffold_9	AUGUSTUS	intron	80501774	80502125	1.0	+	.	ID=g19573.t6.intron1;Parent=g19573.t6
HiC_scaffold_9	AUGUSTUS	intron	80501774	80502125	1.0	+	.	ID=g19573.t7.intron1;Parent=g19573.t7
HiC_scaffold_9	AUGUSTUS	intron	80501774	80502125	1.0	+	.	ID=g19573.t8.intron1;Parent=g19573.t8
HiC_scaffold_9	gmst	intron	80501774	80502125	222.280607	+	0	ID=g19573.t17.intron1;Parent=g19573.t17
HiC_scaffold_9	gmst	intron	80501774	80502125	224.335785	+	0	ID=g19573.t22.intron1;Parent=g19573.t22
HiC_scaffold_9	gmst	intron	80501774	80502125	225.181249	+	0	ID=g19573.t10.intron1;Parent=g19573.t10
HiC_scaffold_9	gmst	intron	80501774	80502125	225.243758	+	0	ID=g19573.t20.intron1;Parent=g19573.t20
HiC_scaffold_9	gmst	intron	80501774	80502125	225.329333	+	0	ID=g19573.t11.intron1;Parent=g19573.t11
HiC_scaffold_9	gmst	intron	80501774	80502125	227.817802	+	0	ID=g19573.t15.intron1;Parent=g19573.t15
HiC_scaffold_9	gmst	intron	80501774	80502125	230.28819	+	0	ID=g19573.t14.intron1;Parent=g19573.t14
HiC_scaffold_9	gmst	intron	80501774	80502125	230.3507	+	0	ID=g19573.t21.intron1;Parent=g19573.t21
HiC_scaffold_9	gmst	intron	80501774	80502125	231.281739	+	0	ID=g19573.t12.intron1;Parent=g19573.t12
HiC_scaffold_9	gmst	intron	80501774	80502125	231.367314	+	0	ID=g19573.t18.intron1;Parent=g19573.t18
HiC_scaffold_9	gmst	intron	80501774	80502125	235.259852	+	0	ID=g19573.t16.intron1;Parent=g19573.t16
HiC_scaffold_9	gmst	intron	80501774	80502125	238.995447	+	0	ID=g19573.t19.intron1;Parent=g19573.t19
HiC_scaffold_9	gmst	intron	80501774	80502125	248.176588	+	0	ID=g19573.t13.intron1;Parent=g19573.t13
HiC_scaffold_9	gmst	intron	80501774	80502125	383.110559	+	0	ID=g19573.t9.intron1;Parent=g19573.t9
HiC_scaffold_9	AUGUSTUS	exon	80502126	80502191	.	+	.	ID=g19573.t1.exon2;Parent=g19573.t1
HiC_scaffold_9	AUGUSTUS	exon	80502126	80502191	.	+	.	ID=g19573.t2.exon2;Parent=g19573.t2
HiC_scaffold_9	AUGUSTUS	exon	80502126	80502191	.	+	.	ID=g19573.t3.exon2;Parent=g19573.t3
HiC_scaffold_9	AUGUSTUS	exon	80502126	80502191	.	+	.	ID=g19573.t4.exon2;Parent=g19573.t4
HiC_scaffold_9	AUGUSTUS	exon	80502126	80502191	.	+	.	ID=g19573.t5.exon2;Parent=g19573.t5
HiC_scaffold_9	AUGUSTUS	exon	80502126	80502191	.	+	.	ID=g19573.t6.exon2;Parent=g19573.t6
HiC_scaffold_9	AUGUSTUS	exon	80502126	80502191	.	+	.	ID=g19573.t7.exon2;Parent=g19573.t7
HiC_scaffold_9	AUGUSTUS	exon	80502126	80502191	.	+	.	ID=g19573.t8.exon2;Parent=g19573.t8
HiC_scaffold_9	AUGUSTUS	CDS	80502126	80502191	1.0	+	0	ID=g19573.t1.CDS2;Parent=g19573.t1
HiC_scaffold_9	AUGUSTUS	CDS	80502126	80502191	1.0	+	0	ID=g19573.t2.CDS2;Parent=g19573.t2
HiC_scaffold_9	AUGUSTUS	CDS	80502126	80502191	1.0	+	0	ID=g19573.t3.CDS2;Parent=g19573.t3
HiC_scaffold_9	AUGUSTUS	CDS	80502126	80502191	1.0	+	0	ID=g19573.t4.CDS2;Parent=g19573.t4
HiC_scaffold_9	AUGUSTUS	CDS	80502126	80502191	1.0	+	0	ID=g19573.t5.CDS2;Parent=g19573.t5
HiC_scaffold_9	AUGUSTUS	CDS	80502126	80502191	1.0	+	0	ID=g19573.t6.CDS2;Parent=g19573.t6
HiC_scaffold_9	AUGUSTUS	CDS	80502126	80502191	1.0	+	0	ID=g19573.t7.CDS2;Parent=g19573.t7
HiC_scaffold_9	AUGUSTUS	CDS	80502126	80502191	1.0	+	0	ID=g19573.t8.CDS2;Parent=g19573.t8
HiC_scaffold_9	gmst	CDS	80502126	80502191	222.280607	+	0	ID=g19573.t17.CDS2;Parent=g19573.t17
HiC_scaffold_9	gmst	exon	80502126	80502191	222.280607	+	0	ID=g19573.t17.exon2;Parent=g19573.t17
HiC_scaffold_9	gmst	CDS	80502126	80502191	224.335785	+	0	ID=g19573.t22.CDS2;Parent=g19573.t22
HiC_scaffold_9	gmst	exon	80502126	80502191	224.335785	+	0	ID=g19573.t22.exon2;Parent=g19573.t22
HiC_scaffold_9	gmst	CDS	80502126	80502191	225.181249	+	0	ID=g19573.t10.CDS2;Parent=g19573.t10
HiC_scaffold_9	gmst	exon	80502126	80502191	225.181249	+	0	ID=g19573.t10.exon2;Parent=g19573.t10
HiC_scaffold_9	gmst	CDS	80502126	80502191	225.243758	+	0	ID=g19573.t20.CDS2;Parent=g19573.t20
HiC_scaffold_9	gmst	exon	80502126	80502191	225.243758	+	0	ID=g19573.t20.exon2;Parent=g19573.t20
HiC_scaffold_9	gmst	CDS	80502126	80502191	225.329333	+	0	ID=g19573.t11.CDS2;Parent=g19573.t11
HiC_scaffold_9	gmst	exon	80502126	80502191	225.329333	+	0	ID=g19573.t11.exon2;Parent=g19573.t11
HiC_scaffold_9	gmst	CDS	80502126	80502191	227.817802	+	0	ID=g19573.t15.CDS2;Parent=g19573.t15
HiC_scaffold_9	gmst	exon	80502126	80502191	227.817802	+	0	ID=g19573.t15.exon2;Parent=g19573.t15
HiC_scaffold_9	gmst	CDS	80502126	80502191	230.28819	+	0	ID=g19573.t14.CDS2;Parent=g19573.t14
HiC_scaffold_9	gmst	exon	80502126	80502191	230.28819	+	0	ID=g19573.t14.exon2;Parent=g19573.t14
HiC_scaffold_9	gmst	CDS	80502126	80502191	230.3507	+	0	ID=g19573.t21.CDS2;Parent=g19573.t21
HiC_scaffold_9	gmst	exon	80502126	80502191	230.3507	+	0	ID=g19573.t21.exon2;Parent=g19573.t21
HiC_scaffold_9	gmst	CDS	80502126	80502191	231.281739	+	0	ID=g19573.t12.CDS2;Parent=g19573.t12
HiC_scaffold_9	gmst	exon	80502126	80502191	231.281739	+	0	ID=g19573.t12.exon2;Parent=g19573.t12
HiC_scaffold_9	gmst	CDS	80502126	80502191	231.367314	+	0	ID=g19573.t18.CDS2;Parent=g19573.t18
HiC_scaffold_9	gmst	exon	80502126	80502191	231.367314	+	0	ID=g19573.t18.exon2;Parent=g19573.t18
HiC_scaffold_9	gmst	CDS	80502126	80502191	235.259852	+	0	ID=g19573.t16.CDS2;Parent=g19573.t16
HiC_scaffold_9	gmst	exon	80502126	80502191	235.259852	+	0	ID=g19573.t16.exon2;Parent=g19573.t16
HiC_scaffold_9	gmst	CDS	80502126	80502191	238.995447	+	0	ID=g19573.t19.CDS2;Parent=g19573.t19
HiC_scaffold_9	gmst	exon	80502126	80502191	238.995447	+	0	ID=g19573.t19.exon2;Parent=g19573.t19
HiC_scaffold_9	gmst	CDS	80502126	80502191	248.176588	+	0	ID=g19573.t13.CDS2;Parent=g19573.t13
HiC_scaffold_9	gmst	exon	80502126	80502191	248.176588	+	0	ID=g19573.t13.exon2;Parent=g19573.t13
HiC_scaffold_9	gmst	CDS	80502126	80502191	383.110559	+	0	ID=g19573.t9.CDS2;Parent=g19573.t9
HiC_scaffold_9	gmst	exon	80502126	80502191	383.110559	+	0	ID=g19573.t9.exon2;Parent=g19573.t9
HiC_scaffold_9	AUGUSTUS	intron	80502192	80584772	1.0	+	.	ID=g19573.t1.intron2;Parent=g19573.t1
HiC_scaffold_9	AUGUSTUS	intron	80502192	80584772	1.0	+	.	ID=g19573.t2.intron2;Parent=g19573.t2
HiC_scaffold_9	AUGUSTUS	intron	80502192	80584772	1.0	+	.	ID=g19573.t3.intron2;Parent=g19573.t3
HiC_scaffold_9	AUGUSTUS	intron	80502192	80584772	1.0	+	.	ID=g19573.t4.intron2;Parent=g19573.t4
HiC_scaffold_9	AUGUSTUS	intron	80502192	80584772	1.0	+	.	ID=g19573.t5.intron2;Parent=g19573.t5
HiC_scaffold_9	AUGUSTUS	intron	80502192	80584772	1.0	+	.	ID=g19573.t6.intron2;Parent=g19573.t6
HiC_scaffold_9	AUGUSTUS	intron	80502192	80584772	1.0	+	.	ID=g19573.t7.intron2;Parent=g19573.t7
HiC_scaffold_9	AUGUSTUS	intron	80502192	80584772	1.0	+	.	ID=g19573.t8.intron2;Parent=g19573.t8
HiC_scaffold_9	gmst	intron	80502192	80584772	222.280607	+	0	ID=g19573.t17.intron2;Parent=g19573.t17
HiC_scaffold_9	gmst	intron	80502192	80584772	224.335785	+	0	ID=g19573.t22.intron2;Parent=g19573.t22
HiC_scaffold_9	gmst	intron	80502192	80584772	225.181249	+	0	ID=g19573.t10.intron2;Parent=g19573.t10
HiC_scaffold_9	gmst	intron	80502192	80584772	225.243758	+	0	ID=g19573.t20.intron2;Parent=g19573.t20
HiC_scaffold_9	gmst	intron	80502192	80584772	225.329333	+	0	ID=g19573.t11.intron2;Parent=g19573.t11
HiC_scaffold_9	gmst	intron	80502192	80584772	227.817802	+	0	ID=g19573.t15.intron2;Parent=g19573.t15
HiC_scaffold_9	gmst	intron	80502192	80584772	230.28819	+	0	ID=g19573.t14.intron2;Parent=g19573.t14
HiC_scaffold_9	gmst	intron	80502192	80584772	230.3507	+	0	ID=g19573.t21.intron2;Parent=g19573.t21
HiC_scaffold_9	gmst	intron	80502192	80584772	231.281739	+	0	ID=g19573.t12.intron2;Parent=g19573.t12
HiC_scaffold_9	gmst	intron	80502192	80584772	231.367314	+	0	ID=g19573.t18.intron2;Parent=g19573.t18
HiC_scaffold_9	gmst	intron	80502192	80584772	235.259852	+	0	ID=g19573.t16.intron2;Parent=g19573.t16
HiC_scaffold_9	gmst	intron	80502192	80584772	238.995447	+	0	ID=g19573.t19.intron2;Parent=g19573.t19
HiC_scaffold_9	gmst	intron	80502192	80584772	248.176588	+	0	ID=g19573.t13.intron2;Parent=g19573.t13
HiC_scaffold_9	gmst	intron	80502192	80584772	383.110559	+	0	ID=g19573.t9.intron2;Parent=g19573.t9
HiC_scaffold_9	AUGUSTUS	exon	80584773	80584829	.	+	.	ID=g19573.t1.exon3;Parent=g19573.t1
HiC_scaffold_9	AUGUSTUS	exon	80584773	80584829	.	+	.	ID=g19573.t2.exon3;Parent=g19573.t2
HiC_scaffold_9	AUGUSTUS	exon	80584773	80584829	.	+	.	ID=g19573.t3.exon3;Parent=g19573.t3
HiC_scaffold_9	AUGUSTUS	exon	80584773	80584829	.	+	.	ID=g19573.t4.exon3;Parent=g19573.t4
HiC_scaffold_9	AUGUSTUS	exon	80584773	80584829	.	+	.	ID=g19573.t5.exon3;Parent=g19573.t5
HiC_scaffold_9	AUGUSTUS	exon	80584773	80584829	.	+	.	ID=g19573.t6.exon3;Parent=g19573.t6
HiC_scaffold_9	AUGUSTUS	exon	80584773	80584829	.	+	.	ID=g19573.t7.exon3;Parent=g19573.t7
HiC_scaffold_9	AUGUSTUS	exon	80584773	80584829	.	+	.	ID=g19573.t8.exon3;Parent=g19573.t8
HiC_scaffold_9	AUGUSTUS	CDS	80584773	80584829	1.0	+	0	ID=g19573.t1.CDS3;Parent=g19573.t1
HiC_scaffold_9	AUGUSTUS	CDS	80584773	80584829	1.0	+	0	ID=g19573.t2.CDS3;Parent=g19573.t2
HiC_scaffold_9	AUGUSTUS	CDS	80584773	80584829	1.0	+	0	ID=g19573.t3.CDS3;Parent=g19573.t3
HiC_scaffold_9	AUGUSTUS	CDS	80584773	80584829	1.0	+	0	ID=g19573.t4.CDS3;Parent=g19573.t4
HiC_scaffold_9	AUGUSTUS	CDS	80584773	80584829	1.0	+	0	ID=g19573.t5.CDS3;Parent=g19573.t5
HiC_scaffold_9	AUGUSTUS	CDS	80584773	80584829	1.0	+	0	ID=g19573.t6.CDS3;Parent=g19573.t6
HiC_scaffold_9	AUGUSTUS	CDS	80584773	80584829	1.0	+	0	ID=g19573.t7.CDS3;Parent=g19573.t7
HiC_scaffold_9	AUGUSTUS	CDS	80584773	80584829	1.0	+	0	ID=g19573.t8.CDS3;Parent=g19573.t8
HiC_scaffold_9	gmst	CDS	80584773	80584829	222.280607	+	0	ID=g19573.t17.CDS3;Parent=g19573.t17
HiC_scaffold_9	gmst	exon	80584773	80584829	222.280607	+	0	ID=g19573.t17.exon3;Parent=g19573.t17
HiC_scaffold_9	gmst	CDS	80584773	80584829	224.335785	+	0	ID=g19573.t22.CDS3;Parent=g19573.t22
HiC_scaffold_9	gmst	exon	80584773	80584829	224.335785	+	0	ID=g19573.t22.exon3;Parent=g19573.t22
HiC_scaffold_9	gmst	CDS	80584773	80584829	225.181249	+	0	ID=g19573.t10.CDS3;Parent=g19573.t10
HiC_scaffold_9	gmst	exon	80584773	80584829	225.181249	+	0	ID=g19573.t10.exon3;Parent=g19573.t10
HiC_scaffold_9	gmst	CDS	80584773	80584829	225.243758	+	0	ID=g19573.t20.CDS3;Parent=g19573.t20
HiC_scaffold_9	gmst	exon	80584773	80584829	225.243758	+	0	ID=g19573.t20.exon3;Parent=g19573.t20
HiC_scaffold_9	gmst	CDS	80584773	80584829	225.329333	+	0	ID=g19573.t11.CDS3;Parent=g19573.t11
HiC_scaffold_9	gmst	exon	80584773	80584829	225.329333	+	0	ID=g19573.t11.exon3;Parent=g19573.t11
HiC_scaffold_9	gmst	CDS	80584773	80584829	227.817802	+	0	ID=g19573.t15.CDS3;Parent=g19573.t15
HiC_scaffold_9	gmst	exon	80584773	80584829	227.817802	+	0	ID=g19573.t15.exon3;Parent=g19573.t15
HiC_scaffold_9	gmst	CDS	80584773	80584829	230.28819	+	0	ID=g19573.t14.CDS3;Parent=g19573.t14
HiC_scaffold_9	gmst	exon	80584773	80584829	230.28819	+	0	ID=g19573.t14.exon3;Parent=g19573.t14
HiC_scaffold_9	gmst	CDS	80584773	80584829	230.3507	+	0	ID=g19573.t21.CDS3;Parent=g19573.t21
HiC_scaffold_9	gmst	exon	80584773	80584829	230.3507	+	0	ID=g19573.t21.exon3;Parent=g19573.t21
HiC_scaffold_9	gmst	CDS	80584773	80584829	231.281739	+	0	ID=g19573.t12.CDS3;Parent=g19573.t12
HiC_scaffold_9	gmst	exon	80584773	80584829	231.281739	+	0	ID=g19573.t12.exon3;Parent=g19573.t12
HiC_scaffold_9	gmst	CDS	80584773	80584829	231.367314	+	0	ID=g19573.t18.CDS3;Parent=g19573.t18
HiC_scaffold_9	gmst	exon	80584773	80584829	231.367314	+	0	ID=g19573.t18.exon3;Parent=g19573.t18
HiC_scaffold_9	gmst	CDS	80584773	80584829	235.259852	+	0	ID=g19573.t16.CDS3;Parent=g19573.t16
HiC_scaffold_9	gmst	exon	80584773	80584829	235.259852	+	0	ID=g19573.t16.exon3;Parent=g19573.t16
HiC_scaffold_9	gmst	CDS	80584773	80584829	238.995447	+	0	ID=g19573.t19.CDS3;Parent=g19573.t19
HiC_scaffold_9	gmst	exon	80584773	80584829	238.995447	+	0	ID=g19573.t19.exon3;Parent=g19573.t19
HiC_scaffold_9	gmst	CDS	80584773	80584829	248.176588	+	0	ID=g19573.t13.CDS3;Parent=g19573.t13
HiC_scaffold_9	gmst	exon	80584773	80584829	248.176588	+	0	ID=g19573.t13.exon3;Parent=g19573.t13
HiC_scaffold_9	gmst	CDS	80584773	80584829	383.110559	+	0	ID=g19573.t9.CDS3;Parent=g19573.t9
HiC_scaffold_9	gmst	exon	80584773	80584829	383.110559	+	0	ID=g19573.t9.exon3;Parent=g19573.t9
HiC_scaffold_9	AUGUSTUS	intron	80584830	80615549	1.0	+	.	ID=g19573.t1.intron3;Parent=g19573.t1
HiC_scaffold_9	AUGUSTUS	intron	80584830	80615549	1.0	+	.	ID=g19573.t2.intron3;Parent=g19573.t2
HiC_scaffold_9	AUGUSTUS	intron	80584830	80615549	1.0	+	.	ID=g19573.t3.intron3;Parent=g19573.t3
HiC_scaffold_9	AUGUSTUS	intron	80584830	80615549	1.0	+	.	ID=g19573.t4.intron3;Parent=g19573.t4
HiC_scaffold_9	AUGUSTUS	intron	80584830	80615549	1.0	+	.	ID=g19573.t5.intron3;Parent=g19573.t5
HiC_scaffold_9	AUGUSTUS	intron	80584830	80615549	1.0	+	.	ID=g19573.t6.intron3;Parent=g19573.t6
HiC_scaffold_9	AUGUSTUS	intron	80584830	80615549	1.0	+	.	ID=g19573.t7.intron3;Parent=g19573.t7
HiC_scaffold_9	AUGUSTUS	intron	80584830	80615549	1.0	+	.	ID=g19573.t8.intron3;Parent=g19573.t8
HiC_scaffold_9	gmst	intron	80584830	80615549	222.280607	+	0	ID=g19573.t17.intron3;Parent=g19573.t17
HiC_scaffold_9	gmst	intron	80584830	80615549	224.335785	+	0	ID=g19573.t22.intron3;Parent=g19573.t22
HiC_scaffold_9	gmst	intron	80584830	80615549	225.181249	+	0	ID=g19573.t10.intron3;Parent=g19573.t10
HiC_scaffold_9	gmst	intron	80584830	80615549	225.243758	+	0	ID=g19573.t20.intron3;Parent=g19573.t20
HiC_scaffold_9	gmst	intron	80584830	80615549	225.329333	+	0	ID=g19573.t11.intron3;Parent=g19573.t11
HiC_scaffold_9	gmst	intron	80584830	80615549	227.817802	+	0	ID=g19573.t15.intron3;Parent=g19573.t15
HiC_scaffold_9	gmst	intron	80584830	80615549	230.28819	+	0	ID=g19573.t14.intron3;Parent=g19573.t14
HiC_scaffold_9	gmst	intron	80584830	80615549	230.3507	+	0	ID=g19573.t21.intron3;Parent=g19573.t21
HiC_scaffold_9	gmst	intron	80584830	80615549	231.281739	+	0	ID=g19573.t12.intron3;Parent=g19573.t12
HiC_scaffold_9	gmst	intron	80584830	80615549	231.367314	+	0	ID=g19573.t18.intron3;Parent=g19573.t18
HiC_scaffold_9	gmst	intron	80584830	80615549	235.259852	+	0	ID=g19573.t16.intron3;Parent=g19573.t16
HiC_scaffold_9	gmst	intron	80584830	80615549	238.995447	+	0	ID=g19573.t19.intron3;Parent=g19573.t19
HiC_scaffold_9	gmst	intron	80584830	80615549	248.176588	+	0	ID=g19573.t13.intron3;Parent=g19573.t13
HiC_scaffold_9	gmst	intron	80584830	80615549	383.110559	+	0	ID=g19573.t9.intron3;Parent=g19573.t9
HiC_scaffold_9	AUGUSTUS	exon	80615550	80615675	.	+	.	ID=g19573.t1.exon4;Parent=g19573.t1
HiC_scaffold_9	AUGUSTUS	exon	80615550	80615675	.	+	.	ID=g19573.t2.exon4;Parent=g19573.t2
HiC_scaffold_9	AUGUSTUS	exon	80615550	80615675	.	+	.	ID=g19573.t3.exon4;Parent=g19573.t3
HiC_scaffold_9	AUGUSTUS	exon	80615550	80615675	.	+	.	ID=g19573.t4.exon4;Parent=g19573.t4
HiC_scaffold_9	AUGUSTUS	exon	80615550	80615675	.	+	.	ID=g19573.t5.exon4;Parent=g19573.t5
HiC_scaffold_9	AUGUSTUS	exon	80615550	80615675	.	+	.	ID=g19573.t6.exon4;Parent=g19573.t6
HiC_scaffold_9	AUGUSTUS	exon	80615550	80615675	.	+	.	ID=g19573.t7.exon4;Parent=g19573.t7
HiC_scaffold_9	AUGUSTUS	exon	80615550	80615675	.	+	.	ID=g19573.t8.exon4;Parent=g19573.t8
HiC_scaffold_9	AUGUSTUS	CDS	80615550	80615675	1.0	+	0	ID=g19573.t1.CDS4;Parent=g19573.t1
HiC_scaffold_9	AUGUSTUS	CDS	80615550	80615675	1.0	+	0	ID=g19573.t2.CDS4;Parent=g19573.t2
HiC_scaffold_9	AUGUSTUS	CDS	80615550	80615675	1.0	+	0	ID=g19573.t3.CDS4;Parent=g19573.t3
HiC_scaffold_9	AUGUSTUS	CDS	80615550	80615675	1.0	+	0	ID=g19573.t4.CDS4;Parent=g19573.t4
HiC_scaffold_9	AUGUSTUS	CDS	80615550	80615675	1.0	+	0	ID=g19573.t5.CDS4;Parent=g19573.t5
HiC_scaffold_9	AUGUSTUS	CDS	80615550	80615675	1.0	+	0	ID=g19573.t6.CDS4;Parent=g19573.t6
HiC_scaffold_9	AUGUSTUS	CDS	80615550	80615675	1.0	+	0	ID=g19573.t7.CDS4;Parent=g19573.t7
HiC_scaffold_9	AUGUSTUS	CDS	80615550	80615675	1.0	+	0	ID=g19573.t8.CDS4;Parent=g19573.t8
HiC_scaffold_9	gmst	CDS	80615550	80615675	222.280607	+	0	ID=g19573.t17.CDS4;Parent=g19573.t17
HiC_scaffold_9	gmst	exon	80615550	80615675	222.280607	+	0	ID=g19573.t17.exon4;Parent=g19573.t17
HiC_scaffold_9	gmst	CDS	80615550	80615675	224.335785	+	0	ID=g19573.t22.CDS4;Parent=g19573.t22
HiC_scaffold_9	gmst	exon	80615550	80615675	224.335785	+	0	ID=g19573.t22.exon4;Parent=g19573.t22
HiC_scaffold_9	gmst	CDS	80615550	80615675	225.181249	+	0	ID=g19573.t10.CDS4;Parent=g19573.t10
HiC_scaffold_9	gmst	exon	80615550	80615675	225.181249	+	0	ID=g19573.t10.exon4;Parent=g19573.t10
HiC_scaffold_9	gmst	CDS	80615550	80615675	225.243758	+	0	ID=g19573.t20.CDS4;Parent=g19573.t20
HiC_scaffold_9	gmst	exon	80615550	80615675	225.243758	+	0	ID=g19573.t20.exon4;Parent=g19573.t20
HiC_scaffold_9	gmst	CDS	80615550	80615675	225.329333	+	0	ID=g19573.t11.CDS4;Parent=g19573.t11
HiC_scaffold_9	gmst	exon	80615550	80615675	225.329333	+	0	ID=g19573.t11.exon4;Parent=g19573.t11
HiC_scaffold_9	gmst	CDS	80615550	80615675	227.817802	+	0	ID=g19573.t15.CDS4;Parent=g19573.t15
HiC_scaffold_9	gmst	exon	80615550	80615675	227.817802	+	0	ID=g19573.t15.exon4;Parent=g19573.t15
HiC_scaffold_9	gmst	CDS	80615550	80615675	230.28819	+	0	ID=g19573.t14.CDS4;Parent=g19573.t14
HiC_scaffold_9	gmst	exon	80615550	80615675	230.28819	+	0	ID=g19573.t14.exon4;Parent=g19573.t14
HiC_scaffold_9	gmst	CDS	80615550	80615675	230.3507	+	0	ID=g19573.t21.CDS4;Parent=g19573.t21
HiC_scaffold_9	gmst	exon	80615550	80615675	230.3507	+	0	ID=g19573.t21.exon4;Parent=g19573.t21
HiC_scaffold_9	gmst	CDS	80615550	80615675	231.281739	+	0	ID=g19573.t12.CDS4;Parent=g19573.t12
HiC_scaffold_9	gmst	exon	80615550	80615675	231.281739	+	0	ID=g19573.t12.exon4;Parent=g19573.t12
HiC_scaffold_9	gmst	CDS	80615550	80615675	231.367314	+	0	ID=g19573.t18.CDS4;Parent=g19573.t18
HiC_scaffold_9	gmst	exon	80615550	80615675	231.367314	+	0	ID=g19573.t18.exon4;Parent=g19573.t18
HiC_scaffold_9	gmst	CDS	80615550	80615675	235.259852	+	0	ID=g19573.t16.CDS4;Parent=g19573.t16
HiC_scaffold_9	gmst	exon	80615550	80615675	235.259852	+	0	ID=g19573.t16.exon4;Parent=g19573.t16
HiC_scaffold_9	gmst	CDS	80615550	80615675	238.995447	+	0	ID=g19573.t19.CDS4;Parent=g19573.t19
HiC_scaffold_9	gmst	exon	80615550	80615675	238.995447	+	0	ID=g19573.t19.exon4;Parent=g19573.t19
HiC_scaffold_9	gmst	CDS	80615550	80615675	248.176588	+	0	ID=g19573.t13.CDS4;Parent=g19573.t13
HiC_scaffold_9	gmst	exon	80615550	80615675	248.176588	+	0	ID=g19573.t13.exon4;Parent=g19573.t13
HiC_scaffold_9	gmst	CDS	80615550	80615675	383.110559	+	0	ID=g19573.t9.CDS4;Parent=g19573.t9
HiC_scaffold_9	gmst	exon	80615550	80615675	383.110559	+	0	ID=g19573.t9.exon4;Parent=g19573.t9
HiC_scaffold_9	AUGUSTUS	intron	80615676	80616908	1.0	+	.	ID=g19573.t1.intron4;Parent=g19573.t1
HiC_scaffold_9	AUGUSTUS	intron	80615676	80616908	1.0	+	.	ID=g19573.t2.intron4;Parent=g19573.t2
HiC_scaffold_9	AUGUSTUS	intron	80615676	80616908	1.0	+	.	ID=g19573.t3.intron4;Parent=g19573.t3
HiC_scaffold_9	AUGUSTUS	intron	80615676	80616908	1.0	+	.	ID=g19573.t4.intron4;Parent=g19573.t4
HiC_scaffold_9	AUGUSTUS	intron	80615676	80616908	1.0	+	.	ID=g19573.t5.intron4;Parent=g19573.t5
HiC_scaffold_9	AUGUSTUS	intron	80615676	80616908	1.0	+	.	ID=g19573.t6.intron4;Parent=g19573.t6
HiC_scaffold_9	AUGUSTUS	intron	80615676	80616908	1.0	+	.	ID=g19573.t7.intron4;Parent=g19573.t7
HiC_scaffold_9	AUGUSTUS	intron	80615676	80616908	1.0	+	.	ID=g19573.t8.intron4;Parent=g19573.t8
HiC_scaffold_9	gmst	intron	80615676	80616908	222.280607	+	0	ID=g19573.t17.intron4;Parent=g19573.t17
HiC_scaffold_9	gmst	intron	80615676	80616908	224.335785	+	0	ID=g19573.t22.intron4;Parent=g19573.t22
HiC_scaffold_9	gmst	intron	80615676	80616908	225.181249	+	0	ID=g19573.t10.intron4;Parent=g19573.t10
HiC_scaffold_9	gmst	intron	80615676	80616908	225.243758	+	0	ID=g19573.t20.intron4;Parent=g19573.t20
HiC_scaffold_9	gmst	intron	80615676	80616908	225.329333	+	0	ID=g19573.t11.intron4;Parent=g19573.t11
HiC_scaffold_9	gmst	intron	80615676	80616908	227.817802	+	0	ID=g19573.t15.intron4;Parent=g19573.t15
HiC_scaffold_9	gmst	intron	80615676	80616908	230.28819	+	0	ID=g19573.t14.intron4;Parent=g19573.t14
HiC_scaffold_9	gmst	intron	80615676	80616908	230.3507	+	0	ID=g19573.t21.intron4;Parent=g19573.t21
HiC_scaffold_9	gmst	intron	80615676	80616908	231.281739	+	0	ID=g19573.t12.intron4;Parent=g19573.t12
HiC_scaffold_9	gmst	intron	80615676	80616908	231.367314	+	0	ID=g19573.t18.intron4;Parent=g19573.t18
HiC_scaffold_9	gmst	intron	80615676	80616908	235.259852	+	0	ID=g19573.t16.intron4;Parent=g19573.t16
HiC_scaffold_9	gmst	intron	80615676	80616908	238.995447	+	0	ID=g19573.t19.intron4;Parent=g19573.t19
HiC_scaffold_9	gmst	intron	80615676	80616908	248.176588	+	0	ID=g19573.t13.intron4;Parent=g19573.t13
HiC_scaffold_9	gmst	intron	80615676	80616908	383.110559	+	0	ID=g19573.t9.intron4;Parent=g19573.t9
HiC_scaffold_9	AUGUSTUS	exon	80616909	80617019	.	+	.	ID=g19573.t1.exon5;Parent=g19573.t1
HiC_scaffold_9	AUGUSTUS	exon	80616909	80617019	.	+	.	ID=g19573.t2.exon5;Parent=g19573.t2
HiC_scaffold_9	AUGUSTUS	exon	80616909	80617019	.	+	.	ID=g19573.t3.exon5;Parent=g19573.t3
HiC_scaffold_9	AUGUSTUS	exon	80616909	80617019	.	+	.	ID=g19573.t4.exon5;Parent=g19573.t4
HiC_scaffold_9	AUGUSTUS	exon	80616909	80617019	.	+	.	ID=g19573.t5.exon5;Parent=g19573.t5
HiC_scaffold_9	AUGUSTUS	exon	80616909	80617019	.	+	.	ID=g19573.t6.exon5;Parent=g19573.t6
HiC_scaffold_9	AUGUSTUS	exon	80616909	80617019	.	+	.	ID=g19573.t7.exon5;Parent=g19573.t7
HiC_scaffold_9	AUGUSTUS	exon	80616909	80617019	.	+	.	ID=g19573.t8.exon5;Parent=g19573.t8
HiC_scaffold_9	AUGUSTUS	CDS	80616909	80617019	1.0	+	0	ID=g19573.t1.CDS5;Parent=g19573.t1
HiC_scaffold_9	AUGUSTUS	CDS	80616909	80617019	1.0	+	0	ID=g19573.t2.CDS5;Parent=g19573.t2
HiC_scaffold_9	AUGUSTUS	CDS	80616909	80617019	1.0	+	0	ID=g19573.t3.CDS5;Parent=g19573.t3
HiC_scaffold_9	AUGUSTUS	CDS	80616909	80617019	1.0	+	0	ID=g19573.t4.CDS5;Parent=g19573.t4
HiC_scaffold_9	AUGUSTUS	CDS	80616909	80617019	1.0	+	0	ID=g19573.t5.CDS5;Parent=g19573.t5
HiC_scaffold_9	AUGUSTUS	CDS	80616909	80617019	1.0	+	0	ID=g19573.t6.CDS5;Parent=g19573.t6
HiC_scaffold_9	AUGUSTUS	CDS	80616909	80617019	1.0	+	0	ID=g19573.t7.CDS5;Parent=g19573.t7
HiC_scaffold_9	AUGUSTUS	CDS	80616909	80617019	1.0	+	0	ID=g19573.t8.CDS5;Parent=g19573.t8
HiC_scaffold_9	gmst	CDS	80616909	80617019	222.280607	+	0	ID=g19573.t17.CDS5;Parent=g19573.t17
HiC_scaffold_9	gmst	exon	80616909	80617019	222.280607	+	0	ID=g19573.t17.exon5;Parent=g19573.t17
HiC_scaffold_9	gmst	CDS	80616909	80617019	224.335785	+	0	ID=g19573.t22.CDS5;Parent=g19573.t22
HiC_scaffold_9	gmst	exon	80616909	80617019	224.335785	+	0	ID=g19573.t22.exon5;Parent=g19573.t22
HiC_scaffold_9	gmst	CDS	80616909	80617019	225.181249	+	0	ID=g19573.t10.CDS5;Parent=g19573.t10
HiC_scaffold_9	gmst	exon	80616909	80617019	225.181249	+	0	ID=g19573.t10.exon5;Parent=g19573.t10
HiC_scaffold_9	gmst	CDS	80616909	80617019	225.243758	+	0	ID=g19573.t20.CDS5;Parent=g19573.t20
HiC_scaffold_9	gmst	exon	80616909	80617019	225.243758	+	0	ID=g19573.t20.exon5;Parent=g19573.t20
HiC_scaffold_9	gmst	CDS	80616909	80617019	225.329333	+	0	ID=g19573.t11.CDS5;Parent=g19573.t11
HiC_scaffold_9	gmst	exon	80616909	80617019	225.329333	+	0	ID=g19573.t11.exon5;Parent=g19573.t11
HiC_scaffold_9	gmst	CDS	80616909	80617019	227.817802	+	0	ID=g19573.t15.CDS5;Parent=g19573.t15
HiC_scaffold_9	gmst	exon	80616909	80617019	227.817802	+	0	ID=g19573.t15.exon5;Parent=g19573.t15
HiC_scaffold_9	gmst	CDS	80616909	80617019	230.28819	+	0	ID=g19573.t14.CDS5;Parent=g19573.t14
HiC_scaffold_9	gmst	exon	80616909	80617019	230.28819	+	0	ID=g19573.t14.exon5;Parent=g19573.t14
HiC_scaffold_9	gmst	CDS	80616909	80617019	230.3507	+	0	ID=g19573.t21.CDS5;Parent=g19573.t21
HiC_scaffold_9	gmst	exon	80616909	80617019	230.3507	+	0	ID=g19573.t21.exon5;Parent=g19573.t21
HiC_scaffold_9	gmst	CDS	80616909	80617019	231.281739	+	0	ID=g19573.t12.CDS5;Parent=g19573.t12
HiC_scaffold_9	gmst	exon	80616909	80617019	231.281739	+	0	ID=g19573.t12.exon5;Parent=g19573.t12
HiC_scaffold_9	gmst	CDS	80616909	80617019	231.367314	+	0	ID=g19573.t18.CDS5;Parent=g19573.t18
HiC_scaffold_9	gmst	exon	80616909	80617019	231.367314	+	0	ID=g19573.t18.exon5;Parent=g19573.t18
HiC_scaffold_9	gmst	CDS	80616909	80617019	235.259852	+	0	ID=g19573.t16.CDS5;Parent=g19573.t16
HiC_scaffold_9	gmst	exon	80616909	80617019	235.259852	+	0	ID=g19573.t16.exon5;Parent=g19573.t16
HiC_scaffold_9	gmst	CDS	80616909	80617019	238.995447	+	0	ID=g19573.t19.CDS5;Parent=g19573.t19
HiC_scaffold_9	gmst	exon	80616909	80617019	238.995447	+	0	ID=g19573.t19.exon5;Parent=g19573.t19
HiC_scaffold_9	gmst	CDS	80616909	80617019	248.176588	+	0	ID=g19573.t13.CDS5;Parent=g19573.t13
HiC_scaffold_9	gmst	exon	80616909	80617019	248.176588	+	0	ID=g19573.t13.exon5;Parent=g19573.t13
HiC_scaffold_9	gmst	CDS	80616909	80617019	383.110559	+	0	ID=g19573.t9.CDS5;Parent=g19573.t9
HiC_scaffold_9	gmst	exon	80616909	80617019	383.110559	+	0	ID=g19573.t9.exon5;Parent=g19573.t9
HiC_scaffold_9	AUGUSTUS	intron	80617020	80621255	1.0	+	.	ID=g19573.t1.intron5;Parent=g19573.t1
HiC_scaffold_9	AUGUSTUS	intron	80617020	80621255	1.0	+	.	ID=g19573.t2.intron5;Parent=g19573.t2
HiC_scaffold_9	AUGUSTUS	intron	80617020	80621255	1.0	+	.	ID=g19573.t3.intron5;Parent=g19573.t3
HiC_scaffold_9	AUGUSTUS	intron	80617020	80621255	1.0	+	.	ID=g19573.t4.intron5;Parent=g19573.t4
HiC_scaffold_9	AUGUSTUS	intron	80617020	80621255	1.0	+	.	ID=g19573.t5.intron5;Parent=g19573.t5
HiC_scaffold_9	AUGUSTUS	intron	80617020	80621255	1.0	+	.	ID=g19573.t6.intron5;Parent=g19573.t6
HiC_scaffold_9	AUGUSTUS	intron	80617020	80621255	1.0	+	.	ID=g19573.t7.intron5;Parent=g19573.t7
HiC_scaffold_9	AUGUSTUS	intron	80617020	80621255	1.0	+	.	ID=g19573.t8.intron5;Parent=g19573.t8
HiC_scaffold_9	gmst	intron	80617020	80621255	222.280607	+	0	ID=g19573.t17.intron5;Parent=g19573.t17
HiC_scaffold_9	gmst	intron	80617020	80621255	224.335785	+	0	ID=g19573.t22.intron5;Parent=g19573.t22
HiC_scaffold_9	gmst	intron	80617020	80621255	225.181249	+	0	ID=g19573.t10.intron5;Parent=g19573.t10
HiC_scaffold_9	gmst	intron	80617020	80621255	225.243758	+	0	ID=g19573.t20.intron5;Parent=g19573.t20
HiC_scaffold_9	gmst	intron	80617020	80621255	225.329333	+	0	ID=g19573.t11.intron5;Parent=g19573.t11
HiC_scaffold_9	gmst	intron	80617020	80621255	227.817802	+	0	ID=g19573.t15.intron5;Parent=g19573.t15
HiC_scaffold_9	gmst	intron	80617020	80621255	230.28819	+	0	ID=g19573.t14.intron5;Parent=g19573.t14
HiC_scaffold_9	gmst	intron	80617020	80621255	230.3507	+	0	ID=g19573.t21.intron5;Parent=g19573.t21
HiC_scaffold_9	gmst	intron	80617020	80621255	231.281739	+	0	ID=g19573.t12.intron5;Parent=g19573.t12
HiC_scaffold_9	gmst	intron	80617020	80621255	231.367314	+	0	ID=g19573.t18.intron5;Parent=g19573.t18
HiC_scaffold_9	gmst	intron	80617020	80621255	235.259852	+	0	ID=g19573.t16.intron5;Parent=g19573.t16
HiC_scaffold_9	gmst	intron	80617020	80621255	238.995447	+	0	ID=g19573.t19.intron5;Parent=g19573.t19
HiC_scaffold_9	gmst	intron	80617020	80621255	248.176588	+	0	ID=g19573.t13.intron5;Parent=g19573.t13
HiC_scaffold_9	gmst	intron	80617020	80621255	383.110559	+	0	ID=g19573.t9.intron5;Parent=g19573.t9
HiC_scaffold_9	AUGUSTUS	exon	80621256	80621346	.	+	.	ID=g19573.t1.exon6;Parent=g19573.t1
HiC_scaffold_9	AUGUSTUS	exon	80621256	80621346	.	+	.	ID=g19573.t2.exon6;Parent=g19573.t2
HiC_scaffold_9	AUGUSTUS	exon	80621256	80621346	.	+	.	ID=g19573.t3.exon6;Parent=g19573.t3
HiC_scaffold_9	AUGUSTUS	exon	80621256	80621346	.	+	.	ID=g19573.t4.exon6;Parent=g19573.t4
HiC_scaffold_9	AUGUSTUS	exon	80621256	80621346	.	+	.	ID=g19573.t5.exon6;Parent=g19573.t5
HiC_scaffold_9	AUGUSTUS	exon	80621256	80621346	.	+	.	ID=g19573.t6.exon6;Parent=g19573.t6
HiC_scaffold_9	AUGUSTUS	exon	80621256	80621346	.	+	.	ID=g19573.t7.exon6;Parent=g19573.t7
HiC_scaffold_9	AUGUSTUS	exon	80621256	80621346	.	+	.	ID=g19573.t8.exon6;Parent=g19573.t8
HiC_scaffold_9	AUGUSTUS	CDS	80621256	80621346	1.0	+	0	ID=g19573.t1.CDS6;Parent=g19573.t1
HiC_scaffold_9	AUGUSTUS	CDS	80621256	80621346	1.0	+	0	ID=g19573.t2.CDS6;Parent=g19573.t2
HiC_scaffold_9	AUGUSTUS	CDS	80621256	80621346	1.0	+	0	ID=g19573.t3.CDS6;Parent=g19573.t3
HiC_scaffold_9	AUGUSTUS	CDS	80621256	80621346	1.0	+	0	ID=g19573.t4.CDS6;Parent=g19573.t4
HiC_scaffold_9	AUGUSTUS	CDS	80621256	80621346	1.0	+	0	ID=g19573.t5.CDS6;Parent=g19573.t5
HiC_scaffold_9	AUGUSTUS	CDS	80621256	80621346	1.0	+	0	ID=g19573.t6.CDS6;Parent=g19573.t6
HiC_scaffold_9	AUGUSTUS	CDS	80621256	80621346	1.0	+	0	ID=g19573.t7.CDS6;Parent=g19573.t7
HiC_scaffold_9	AUGUSTUS	CDS	80621256	80621346	1.0	+	0	ID=g19573.t8.CDS6;Parent=g19573.t8
HiC_scaffold_9	gmst	CDS	80621256	80621346	222.280607	+	0	ID=g19573.t17.CDS6;Parent=g19573.t17
HiC_scaffold_9	gmst	exon	80621256	80621346	222.280607	+	0	ID=g19573.t17.exon6;Parent=g19573.t17
HiC_scaffold_9	gmst	CDS	80621256	80621346	224.335785	+	0	ID=g19573.t22.CDS6;Parent=g19573.t22
HiC_scaffold_9	gmst	exon	80621256	80621346	224.335785	+	0	ID=g19573.t22.exon6;Parent=g19573.t22
HiC_scaffold_9	gmst	CDS	80621256	80621346	225.181249	+	0	ID=g19573.t10.CDS6;Parent=g19573.t10
HiC_scaffold_9	gmst	exon	80621256	80621346	225.181249	+	0	ID=g19573.t10.exon6;Parent=g19573.t10
HiC_scaffold_9	gmst	CDS	80621256	80621346	225.243758	+	0	ID=g19573.t20.CDS6;Parent=g19573.t20
HiC_scaffold_9	gmst	exon	80621256	80621346	225.243758	+	0	ID=g19573.t20.exon6;Parent=g19573.t20
HiC_scaffold_9	gmst	CDS	80621256	80621346	225.329333	+	0	ID=g19573.t11.CDS6;Parent=g19573.t11
HiC_scaffold_9	gmst	exon	80621256	80621346	225.329333	+	0	ID=g19573.t11.exon6;Parent=g19573.t11
HiC_scaffold_9	gmst	CDS	80621256	80621346	227.817802	+	0	ID=g19573.t15.CDS6;Parent=g19573.t15
HiC_scaffold_9	gmst	exon	80621256	80621346	227.817802	+	0	ID=g19573.t15.exon6;Parent=g19573.t15
HiC_scaffold_9	gmst	CDS	80621256	80621346	230.28819	+	0	ID=g19573.t14.CDS6;Parent=g19573.t14
HiC_scaffold_9	gmst	exon	80621256	80621346	230.28819	+	0	ID=g19573.t14.exon6;Parent=g19573.t14
HiC_scaffold_9	gmst	CDS	80621256	80621346	230.3507	+	0	ID=g19573.t21.CDS6;Parent=g19573.t21
HiC_scaffold_9	gmst	exon	80621256	80621346	230.3507	+	0	ID=g19573.t21.exon6;Parent=g19573.t21
HiC_scaffold_9	gmst	CDS	80621256	80621346	231.281739	+	0	ID=g19573.t12.CDS6;Parent=g19573.t12
HiC_scaffold_9	gmst	exon	80621256	80621346	231.281739	+	0	ID=g19573.t12.exon6;Parent=g19573.t12
HiC_scaffold_9	gmst	CDS	80621256	80621346	231.367314	+	0	ID=g19573.t18.CDS6;Parent=g19573.t18
HiC_scaffold_9	gmst	exon	80621256	80621346	231.367314	+	0	ID=g19573.t18.exon6;Parent=g19573.t18
HiC_scaffold_9	gmst	CDS	80621256	80621346	235.259852	+	0	ID=g19573.t16.CDS6;Parent=g19573.t16
HiC_scaffold_9	gmst	exon	80621256	80621346	235.259852	+	0	ID=g19573.t16.exon6;Parent=g19573.t16
HiC_scaffold_9	gmst	CDS	80621256	80621346	238.995447	+	0	ID=g19573.t19.CDS6;Parent=g19573.t19
HiC_scaffold_9	gmst	exon	80621256	80621346	238.995447	+	0	ID=g19573.t19.exon6;Parent=g19573.t19
HiC_scaffold_9	gmst	CDS	80621256	80621346	248.176588	+	0	ID=g19573.t13.CDS6;Parent=g19573.t13
HiC_scaffold_9	gmst	exon	80621256	80621346	248.176588	+	0	ID=g19573.t13.exon6;Parent=g19573.t13
HiC_scaffold_9	gmst	CDS	80621256	80621346	383.110559	+	0	ID=g19573.t9.CDS6;Parent=g19573.t9
HiC_scaffold_9	gmst	exon	80621256	80621346	383.110559	+	0	ID=g19573.t9.exon6;Parent=g19573.t9
HiC_scaffold_9	AUGUSTUS	intron	80621347	80623379	1.0	+	.	ID=g19573.t1.intron6;Parent=g19573.t1
HiC_scaffold_9	AUGUSTUS	intron	80621347	80623379	1.0	+	.	ID=g19573.t2.intron6;Parent=g19573.t2
HiC_scaffold_9	AUGUSTUS	intron	80621347	80623379	1.0	+	.	ID=g19573.t3.intron6;Parent=g19573.t3
HiC_scaffold_9	AUGUSTUS	intron	80621347	80623379	1.0	+	.	ID=g19573.t4.intron6;Parent=g19573.t4
HiC_scaffold_9	AUGUSTUS	intron	80621347	80623379	1.0	+	.	ID=g19573.t5.intron6;Parent=g19573.t5
HiC_scaffold_9	AUGUSTUS	intron	80621347	80623379	1.0	+	.	ID=g19573.t6.intron6;Parent=g19573.t6
HiC_scaffold_9	AUGUSTUS	intron	80621347	80623379	1.0	+	.	ID=g19573.t7.intron6;Parent=g19573.t7
HiC_scaffold_9	AUGUSTUS	intron	80621347	80623379	1.0	+	.	ID=g19573.t8.intron6;Parent=g19573.t8
HiC_scaffold_9	gmst	intron	80621347	80623379	222.280607	+	0	ID=g19573.t17.intron6;Parent=g19573.t17
HiC_scaffold_9	gmst	intron	80621347	80623379	224.335785	+	0	ID=g19573.t22.intron6;Parent=g19573.t22
HiC_scaffold_9	gmst	intron	80621347	80623379	225.181249	+	0	ID=g19573.t10.intron6;Parent=g19573.t10
HiC_scaffold_9	gmst	intron	80621347	80623379	225.243758	+	0	ID=g19573.t20.intron6;Parent=g19573.t20
HiC_scaffold_9	gmst	intron	80621347	80623379	225.329333	+	0	ID=g19573.t11.intron6;Parent=g19573.t11
HiC_scaffold_9	gmst	intron	80621347	80623379	227.817802	+	0	ID=g19573.t15.intron6;Parent=g19573.t15
HiC_scaffold_9	gmst	intron	80621347	80623379	230.28819	+	0	ID=g19573.t14.intron6;Parent=g19573.t14
HiC_scaffold_9	gmst	intron	80621347	80623379	230.3507	+	0	ID=g19573.t21.intron6;Parent=g19573.t21
HiC_scaffold_9	gmst	intron	80621347	80623379	231.281739	+	0	ID=g19573.t12.intron6;Parent=g19573.t12
HiC_scaffold_9	gmst	intron	80621347	80623379	231.367314	+	0	ID=g19573.t18.intron6;Parent=g19573.t18
HiC_scaffold_9	gmst	intron	80621347	80623379	235.259852	+	0	ID=g19573.t16.intron6;Parent=g19573.t16
HiC_scaffold_9	gmst	intron	80621347	80623379	238.995447	+	0	ID=g19573.t19.intron6;Parent=g19573.t19
HiC_scaffold_9	gmst	intron	80621347	80623379	248.176588	+	0	ID=g19573.t13.intron6;Parent=g19573.t13
HiC_scaffold_9	gmst	intron	80621347	80623379	383.110559	+	0	ID=g19573.t9.intron6;Parent=g19573.t9
HiC_scaffold_9	AUGUSTUS	exon	80623380	80623510	.	+	.	ID=g19573.t1.exon7;Parent=g19573.t1
HiC_scaffold_9	AUGUSTUS	exon	80623380	80623510	.	+	.	ID=g19573.t2.exon7;Parent=g19573.t2
HiC_scaffold_9	AUGUSTUS	exon	80623380	80623510	.	+	.	ID=g19573.t3.exon7;Parent=g19573.t3
HiC_scaffold_9	AUGUSTUS	exon	80623380	80623510	.	+	.	ID=g19573.t4.exon7;Parent=g19573.t4
HiC_scaffold_9	AUGUSTUS	exon	80623380	80623510	.	+	.	ID=g19573.t5.exon7;Parent=g19573.t5
HiC_scaffold_9	AUGUSTUS	exon	80623380	80623510	.	+	.	ID=g19573.t6.exon7;Parent=g19573.t6
HiC_scaffold_9	AUGUSTUS	exon	80623380	80623510	.	+	.	ID=g19573.t7.exon7;Parent=g19573.t7
HiC_scaffold_9	AUGUSTUS	exon	80623380	80623510	.	+	.	ID=g19573.t8.exon7;Parent=g19573.t8
HiC_scaffold_9	AUGUSTUS	CDS	80623380	80623510	1.0	+	2	ID=g19573.t1.CDS7;Parent=g19573.t1
HiC_scaffold_9	AUGUSTUS	CDS	80623380	80623510	1.0	+	2	ID=g19573.t2.CDS7;Parent=g19573.t2
HiC_scaffold_9	AUGUSTUS	CDS	80623380	80623510	1.0	+	2	ID=g19573.t3.CDS7;Parent=g19573.t3
HiC_scaffold_9	AUGUSTUS	CDS	80623380	80623510	1.0	+	2	ID=g19573.t4.CDS7;Parent=g19573.t4
HiC_scaffold_9	AUGUSTUS	CDS	80623380	80623510	1.0	+	2	ID=g19573.t5.CDS7;Parent=g19573.t5
HiC_scaffold_9	AUGUSTUS	CDS	80623380	80623510	1.0	+	2	ID=g19573.t6.CDS7;Parent=g19573.t6
HiC_scaffold_9	AUGUSTUS	CDS	80623380	80623510	1.0	+	2	ID=g19573.t7.CDS7;Parent=g19573.t7
HiC_scaffold_9	AUGUSTUS	CDS	80623380	80623510	1.0	+	2	ID=g19573.t8.CDS7;Parent=g19573.t8
HiC_scaffold_9	gmst	CDS	80623380	80623510	222.280607	+	2	ID=g19573.t17.CDS7;Parent=g19573.t17
HiC_scaffold_9	gmst	exon	80623380	80623510	222.280607	+	2	ID=g19573.t17.exon7;Parent=g19573.t17
HiC_scaffold_9	gmst	CDS	80623380	80623510	224.335785	+	2	ID=g19573.t22.CDS7;Parent=g19573.t22
HiC_scaffold_9	gmst	exon	80623380	80623510	224.335785	+	2	ID=g19573.t22.exon7;Parent=g19573.t22
HiC_scaffold_9	gmst	CDS	80623380	80623510	225.181249	+	2	ID=g19573.t10.CDS7;Parent=g19573.t10
HiC_scaffold_9	gmst	exon	80623380	80623510	225.181249	+	2	ID=g19573.t10.exon7;Parent=g19573.t10
HiC_scaffold_9	gmst	CDS	80623380	80623510	225.243758	+	2	ID=g19573.t20.CDS7;Parent=g19573.t20
HiC_scaffold_9	gmst	exon	80623380	80623510	225.243758	+	2	ID=g19573.t20.exon7;Parent=g19573.t20
HiC_scaffold_9	gmst	CDS	80623380	80623510	225.329333	+	2	ID=g19573.t11.CDS7;Parent=g19573.t11
HiC_scaffold_9	gmst	exon	80623380	80623510	225.329333	+	2	ID=g19573.t11.exon7;Parent=g19573.t11
HiC_scaffold_9	gmst	CDS	80623380	80623510	227.817802	+	2	ID=g19573.t15.CDS7;Parent=g19573.t15
HiC_scaffold_9	gmst	exon	80623380	80623510	227.817802	+	2	ID=g19573.t15.exon7;Parent=g19573.t15
HiC_scaffold_9	gmst	CDS	80623380	80623510	230.28819	+	2	ID=g19573.t14.CDS7;Parent=g19573.t14
HiC_scaffold_9	gmst	exon	80623380	80623510	230.28819	+	2	ID=g19573.t14.exon7;Parent=g19573.t14
HiC_scaffold_9	gmst	CDS	80623380	80623510	230.3507	+	2	ID=g19573.t21.CDS7;Parent=g19573.t21
HiC_scaffold_9	gmst	exon	80623380	80623510	230.3507	+	2	ID=g19573.t21.exon7;Parent=g19573.t21
HiC_scaffold_9	gmst	CDS	80623380	80623510	231.281739	+	2	ID=g19573.t12.CDS7;Parent=g19573.t12
HiC_scaffold_9	gmst	exon	80623380	80623510	231.281739	+	2	ID=g19573.t12.exon7;Parent=g19573.t12
HiC_scaffold_9	gmst	CDS	80623380	80623510	231.367314	+	2	ID=g19573.t18.CDS7;Parent=g19573.t18
HiC_scaffold_9	gmst	exon	80623380	80623510	231.367314	+	2	ID=g19573.t18.exon7;Parent=g19573.t18
HiC_scaffold_9	gmst	CDS	80623380	80623510	235.259852	+	2	ID=g19573.t16.CDS7;Parent=g19573.t16
HiC_scaffold_9	gmst	exon	80623380	80623510	235.259852	+	2	ID=g19573.t16.exon7;Parent=g19573.t16
HiC_scaffold_9	gmst	CDS	80623380	80623510	238.995447	+	2	ID=g19573.t19.CDS7;Parent=g19573.t19
HiC_scaffold_9	gmst	exon	80623380	80623510	238.995447	+	2	ID=g19573.t19.exon7;Parent=g19573.t19
HiC_scaffold_9	gmst	CDS	80623380	80623510	248.176588	+	2	ID=g19573.t13.CDS7;Parent=g19573.t13
HiC_scaffold_9	gmst	exon	80623380	80623510	248.176588	+	2	ID=g19573.t13.exon7;Parent=g19573.t13
HiC_scaffold_9	gmst	CDS	80623380	80623510	383.110559	+	2	ID=g19573.t9.CDS7;Parent=g19573.t9
HiC_scaffold_9	gmst	exon	80623380	80623510	383.110559	+	2	ID=g19573.t9.exon7;Parent=g19573.t9
HiC_scaffold_9	AUGUSTUS	intron	80623511	80628349	1.0	+	.	ID=g19573.t1.intron7;Parent=g19573.t1
HiC_scaffold_9	AUGUSTUS	intron	80623511	80628349	1.0	+	.	ID=g19573.t2.intron7;Parent=g19573.t2
HiC_scaffold_9	AUGUSTUS	intron	80623511	80628349	1.0	+	.	ID=g19573.t3.intron7;Parent=g19573.t3
HiC_scaffold_9	AUGUSTUS	intron	80623511	80628349	1.0	+	.	ID=g19573.t4.intron7;Parent=g19573.t4
HiC_scaffold_9	AUGUSTUS	intron	80623511	80628349	1.0	+	.	ID=g19573.t5.intron7;Parent=g19573.t5
HiC_scaffold_9	AUGUSTUS	intron	80623511	80628349	1.0	+	.	ID=g19573.t6.intron7;Parent=g19573.t6
HiC_scaffold_9	AUGUSTUS	intron	80623511	80628349	1.0	+	.	ID=g19573.t7.intron7;Parent=g19573.t7
HiC_scaffold_9	AUGUSTUS	intron	80623511	80628349	1.0	+	.	ID=g19573.t8.intron7;Parent=g19573.t8
HiC_scaffold_9	gmst	intron	80623511	80628349	222.280607	+	0	ID=g19573.t17.intron7;Parent=g19573.t17
HiC_scaffold_9	gmst	intron	80623511	80628349	224.335785	+	0	ID=g19573.t22.intron7;Parent=g19573.t22
HiC_scaffold_9	gmst	intron	80623511	80628349	225.181249	+	0	ID=g19573.t10.intron7;Parent=g19573.t10
HiC_scaffold_9	gmst	intron	80623511	80628349	225.243758	+	0	ID=g19573.t20.intron7;Parent=g19573.t20
HiC_scaffold_9	gmst	intron	80623511	80628349	225.329333	+	0	ID=g19573.t11.intron7;Parent=g19573.t11
HiC_scaffold_9	gmst	intron	80623511	80628349	227.817802	+	0	ID=g19573.t15.intron7;Parent=g19573.t15
HiC_scaffold_9	gmst	intron	80623511	80628349	230.28819	+	0	ID=g19573.t14.intron7;Parent=g19573.t14
HiC_scaffold_9	gmst	intron	80623511	80628349	230.3507	+	0	ID=g19573.t21.intron7;Parent=g19573.t21
HiC_scaffold_9	gmst	intron	80623511	80628349	231.281739	+	0	ID=g19573.t12.intron7;Parent=g19573.t12
HiC_scaffold_9	gmst	intron	80623511	80628349	231.367314	+	0	ID=g19573.t18.intron7;Parent=g19573.t18
HiC_scaffold_9	gmst	intron	80623511	80628349	235.259852	+	0	ID=g19573.t16.intron7;Parent=g19573.t16
HiC_scaffold_9	gmst	intron	80623511	80628349	238.995447	+	0	ID=g19573.t19.intron7;Parent=g19573.t19
HiC_scaffold_9	gmst	intron	80623511	80628349	248.176588	+	0	ID=g19573.t13.intron7;Parent=g19573.t13
HiC_scaffold_9	gmst	intron	80623511	80628349	383.110559	+	0	ID=g19573.t9.intron7;Parent=g19573.t9
HiC_scaffold_9	AUGUSTUS	exon	80628350	80628404	.	+	.	ID=g19573.t1.exon8;Parent=g19573.t1
HiC_scaffold_9	AUGUSTUS	exon	80628350	80628404	.	+	.	ID=g19573.t2.exon8;Parent=g19573.t2
HiC_scaffold_9	AUGUSTUS	exon	80628350	80628404	.	+	.	ID=g19573.t3.exon8;Parent=g19573.t3
HiC_scaffold_9	AUGUSTUS	exon	80628350	80628404	.	+	.	ID=g19573.t4.exon8;Parent=g19573.t4
HiC_scaffold_9	AUGUSTUS	exon	80628350	80628404	.	+	.	ID=g19573.t5.exon8;Parent=g19573.t5
HiC_scaffold_9	AUGUSTUS	exon	80628350	80628404	.	+	.	ID=g19573.t6.exon8;Parent=g19573.t6
HiC_scaffold_9	AUGUSTUS	exon	80628350	80628404	.	+	.	ID=g19573.t7.exon8;Parent=g19573.t7
HiC_scaffold_9	AUGUSTUS	exon	80628350	80628404	.	+	.	ID=g19573.t8.exon8;Parent=g19573.t8
HiC_scaffold_9	AUGUSTUS	CDS	80628350	80628404	1.0	+	0	ID=g19573.t1.CDS8;Parent=g19573.t1
HiC_scaffold_9	AUGUSTUS	CDS	80628350	80628404	1.0	+	0	ID=g19573.t2.CDS8;Parent=g19573.t2
HiC_scaffold_9	AUGUSTUS	CDS	80628350	80628404	1.0	+	0	ID=g19573.t3.CDS8;Parent=g19573.t3
HiC_scaffold_9	AUGUSTUS	CDS	80628350	80628404	1.0	+	0	ID=g19573.t4.CDS8;Parent=g19573.t4
HiC_scaffold_9	AUGUSTUS	CDS	80628350	80628404	1.0	+	0	ID=g19573.t5.CDS8;Parent=g19573.t5
HiC_scaffold_9	AUGUSTUS	CDS	80628350	80628404	1.0	+	0	ID=g19573.t6.CDS8;Parent=g19573.t6
HiC_scaffold_9	AUGUSTUS	CDS	80628350	80628404	1.0	+	0	ID=g19573.t7.CDS8;Parent=g19573.t7
HiC_scaffold_9	AUGUSTUS	CDS	80628350	80628404	1.0	+	0	ID=g19573.t8.CDS8;Parent=g19573.t8
HiC_scaffold_9	gmst	CDS	80628350	80628404	222.280607	+	0	ID=g19573.t17.CDS8;Parent=g19573.t17
HiC_scaffold_9	gmst	exon	80628350	80628404	222.280607	+	0	ID=g19573.t17.exon8;Parent=g19573.t17
HiC_scaffold_9	gmst	CDS	80628350	80628404	224.335785	+	0	ID=g19573.t22.CDS8;Parent=g19573.t22
HiC_scaffold_9	gmst	exon	80628350	80628404	224.335785	+	0	ID=g19573.t22.exon8;Parent=g19573.t22
HiC_scaffold_9	gmst	CDS	80628350	80628404	225.181249	+	0	ID=g19573.t10.CDS8;Parent=g19573.t10
HiC_scaffold_9	gmst	exon	80628350	80628404	225.181249	+	0	ID=g19573.t10.exon8;Parent=g19573.t10
HiC_scaffold_9	gmst	CDS	80628350	80628404	225.243758	+	0	ID=g19573.t20.CDS8;Parent=g19573.t20
HiC_scaffold_9	gmst	exon	80628350	80628404	225.243758	+	0	ID=g19573.t20.exon8;Parent=g19573.t20
HiC_scaffold_9	gmst	CDS	80628350	80628404	225.329333	+	0	ID=g19573.t11.CDS8;Parent=g19573.t11
HiC_scaffold_9	gmst	exon	80628350	80628404	225.329333	+	0	ID=g19573.t11.exon8;Parent=g19573.t11
HiC_scaffold_9	gmst	CDS	80628350	80628404	227.817802	+	0	ID=g19573.t15.CDS8;Parent=g19573.t15
HiC_scaffold_9	gmst	exon	80628350	80628404	227.817802	+	0	ID=g19573.t15.exon8;Parent=g19573.t15
HiC_scaffold_9	gmst	CDS	80628350	80628404	230.28819	+	0	ID=g19573.t14.CDS8;Parent=g19573.t14
HiC_scaffold_9	gmst	exon	80628350	80628404	230.28819	+	0	ID=g19573.t14.exon8;Parent=g19573.t14
HiC_scaffold_9	gmst	CDS	80628350	80628404	230.3507	+	0	ID=g19573.t21.CDS8;Parent=g19573.t21
HiC_scaffold_9	gmst	exon	80628350	80628404	230.3507	+	0	ID=g19573.t21.exon8;Parent=g19573.t21
HiC_scaffold_9	gmst	CDS	80628350	80628404	231.281739	+	0	ID=g19573.t12.CDS8;Parent=g19573.t12
HiC_scaffold_9	gmst	exon	80628350	80628404	231.281739	+	0	ID=g19573.t12.exon8;Parent=g19573.t12
HiC_scaffold_9	gmst	CDS	80628350	80628404	231.367314	+	0	ID=g19573.t18.CDS8;Parent=g19573.t18
HiC_scaffold_9	gmst	exon	80628350	80628404	231.367314	+	0	ID=g19573.t18.exon8;Parent=g19573.t18
HiC_scaffold_9	gmst	CDS	80628350	80628404	235.259852	+	0	ID=g19573.t16.CDS8;Parent=g19573.t16
HiC_scaffold_9	gmst	exon	80628350	80628404	235.259852	+	0	ID=g19573.t16.exon8;Parent=g19573.t16
HiC_scaffold_9	gmst	CDS	80628350	80628404	238.995447	+	0	ID=g19573.t19.CDS8;Parent=g19573.t19
HiC_scaffold_9	gmst	exon	80628350	80628404	238.995447	+	0	ID=g19573.t19.exon8;Parent=g19573.t19
HiC_scaffold_9	gmst	CDS	80628350	80628404	248.176588	+	0	ID=g19573.t13.CDS8;Parent=g19573.t13
HiC_scaffold_9	gmst	exon	80628350	80628404	248.176588	+	0	ID=g19573.t13.exon8;Parent=g19573.t13
HiC_scaffold_9	gmst	CDS	80628350	80628404	383.110559	+	0	ID=g19573.t9.CDS8;Parent=g19573.t9
HiC_scaffold_9	gmst	exon	80628350	80628404	383.110559	+	0	ID=g19573.t9.exon8;Parent=g19573.t9
HiC_scaffold_9	AUGUSTUS	intron	80628405	80629880	1.0	+	.	ID=g19573.t1.intron8;Parent=g19573.t1
HiC_scaffold_9	AUGUSTUS	intron	80628405	80629880	1.0	+	.	ID=g19573.t2.intron8;Parent=g19573.t2
HiC_scaffold_9	AUGUSTUS	intron	80628405	80629880	1.0	+	.	ID=g19573.t3.intron8;Parent=g19573.t3
HiC_scaffold_9	AUGUSTUS	intron	80628405	80629880	1.0	+	.	ID=g19573.t4.intron8;Parent=g19573.t4
HiC_scaffold_9	AUGUSTUS	intron	80628405	80629880	1.0	+	.	ID=g19573.t5.intron8;Parent=g19573.t5
HiC_scaffold_9	AUGUSTUS	intron	80628405	80629880	1.0	+	.	ID=g19573.t6.intron8;Parent=g19573.t6
HiC_scaffold_9	AUGUSTUS	intron	80628405	80629880	1.0	+	.	ID=g19573.t7.intron8;Parent=g19573.t7
HiC_scaffold_9	AUGUSTUS	intron	80628405	80629880	1.0	+	.	ID=g19573.t8.intron8;Parent=g19573.t8
HiC_scaffold_9	gmst	intron	80628405	80629880	222.280607	+	0	ID=g19573.t17.intron8;Parent=g19573.t17
HiC_scaffold_9	gmst	intron	80628405	80629880	224.335785	+	0	ID=g19573.t22.intron8;Parent=g19573.t22
HiC_scaffold_9	gmst	intron	80628405	80629880	225.181249	+	0	ID=g19573.t10.intron8;Parent=g19573.t10
HiC_scaffold_9	gmst	intron	80628405	80629880	225.243758	+	0	ID=g19573.t20.intron8;Parent=g19573.t20
HiC_scaffold_9	gmst	intron	80628405	80629880	225.329333	+	0	ID=g19573.t11.intron8;Parent=g19573.t11
HiC_scaffold_9	gmst	intron	80628405	80629880	227.817802	+	0	ID=g19573.t15.intron8;Parent=g19573.t15
HiC_scaffold_9	gmst	intron	80628405	80629880	230.28819	+	0	ID=g19573.t14.intron8;Parent=g19573.t14
HiC_scaffold_9	gmst	intron	80628405	80629880	230.3507	+	0	ID=g19573.t21.intron8;Parent=g19573.t21
HiC_scaffold_9	gmst	intron	80628405	80629880	231.281739	+	0	ID=g19573.t12.intron8;Parent=g19573.t12
HiC_scaffold_9	gmst	intron	80628405	80629880	231.367314	+	0	ID=g19573.t18.intron8;Parent=g19573.t18
HiC_scaffold_9	gmst	intron	80628405	80629880	235.259852	+	0	ID=g19573.t16.intron8;Parent=g19573.t16
HiC_scaffold_9	gmst	intron	80628405	80629880	238.995447	+	0	ID=g19573.t19.intron8;Parent=g19573.t19
HiC_scaffold_9	gmst	intron	80628405	80629880	248.176588	+	0	ID=g19573.t13.intron8;Parent=g19573.t13
HiC_scaffold_9	gmst	intron	80628405	80629880	383.110559	+	0	ID=g19573.t9.intron8;Parent=g19573.t9
HiC_scaffold_9	AUGUSTUS	exon	80629881	80629959	.	+	.	ID=g19573.t1.exon9;Parent=g19573.t1
HiC_scaffold_9	AUGUSTUS	exon	80629881	80629959	.	+	.	ID=g19573.t2.exon9;Parent=g19573.t2
HiC_scaffold_9	AUGUSTUS	exon	80629881	80629959	.	+	.	ID=g19573.t3.exon9;Parent=g19573.t3
HiC_scaffold_9	AUGUSTUS	exon	80629881	80629959	.	+	.	ID=g19573.t4.exon9;Parent=g19573.t4
HiC_scaffold_9	AUGUSTUS	exon	80629881	80629959	.	+	.	ID=g19573.t5.exon9;Parent=g19573.t5
HiC_scaffold_9	AUGUSTUS	exon	80629881	80629959	.	+	.	ID=g19573.t6.exon9;Parent=g19573.t6
HiC_scaffold_9	AUGUSTUS	exon	80629881	80629959	.	+	.	ID=g19573.t7.exon9;Parent=g19573.t7
HiC_scaffold_9	AUGUSTUS	exon	80629881	80629959	.	+	.	ID=g19573.t8.exon9;Parent=g19573.t8
HiC_scaffold_9	AUGUSTUS	CDS	80629881	80629959	1.0	+	2	ID=g19573.t1.CDS9;Parent=g19573.t1
HiC_scaffold_9	AUGUSTUS	CDS	80629881	80629959	1.0	+	2	ID=g19573.t2.CDS9;Parent=g19573.t2
HiC_scaffold_9	AUGUSTUS	CDS	80629881	80629959	1.0	+	2	ID=g19573.t3.CDS9;Parent=g19573.t3
HiC_scaffold_9	AUGUSTUS	CDS	80629881	80629959	1.0	+	2	ID=g19573.t4.CDS9;Parent=g19573.t4
HiC_scaffold_9	AUGUSTUS	CDS	80629881	80629959	1.0	+	2	ID=g19573.t5.CDS9;Parent=g19573.t5
HiC_scaffold_9	AUGUSTUS	CDS	80629881	80629959	1.0	+	2	ID=g19573.t6.CDS9;Parent=g19573.t6
HiC_scaffold_9	AUGUSTUS	CDS	80629881	80629959	1.0	+	2	ID=g19573.t7.CDS9;Parent=g19573.t7
HiC_scaffold_9	AUGUSTUS	CDS	80629881	80629959	1.0	+	2	ID=g19573.t8.CDS9;Parent=g19573.t8
HiC_scaffold_9	gmst	CDS	80629881	80629959	222.280607	+	2	ID=g19573.t17.CDS9;Parent=g19573.t17
HiC_scaffold_9	gmst	exon	80629881	80629959	222.280607	+	2	ID=g19573.t17.exon9;Parent=g19573.t17
HiC_scaffold_9	gmst	CDS	80629881	80629959	224.335785	+	2	ID=g19573.t22.CDS9;Parent=g19573.t22
HiC_scaffold_9	gmst	exon	80629881	80629959	224.335785	+	2	ID=g19573.t22.exon9;Parent=g19573.t22
HiC_scaffold_9	gmst	CDS	80629881	80629959	225.181249	+	2	ID=g19573.t10.CDS9;Parent=g19573.t10
HiC_scaffold_9	gmst	exon	80629881	80629959	225.181249	+	2	ID=g19573.t10.exon9;Parent=g19573.t10
HiC_scaffold_9	gmst	CDS	80629881	80629959	225.243758	+	2	ID=g19573.t20.CDS9;Parent=g19573.t20
HiC_scaffold_9	gmst	exon	80629881	80629959	225.243758	+	2	ID=g19573.t20.exon9;Parent=g19573.t20
HiC_scaffold_9	gmst	CDS	80629881	80629959	225.329333	+	2	ID=g19573.t11.CDS9;Parent=g19573.t11
HiC_scaffold_9	gmst	exon	80629881	80629959	225.329333	+	2	ID=g19573.t11.exon9;Parent=g19573.t11
HiC_scaffold_9	gmst	CDS	80629881	80629959	227.817802	+	2	ID=g19573.t15.CDS9;Parent=g19573.t15
HiC_scaffold_9	gmst	exon	80629881	80629959	227.817802	+	2	ID=g19573.t15.exon9;Parent=g19573.t15
HiC_scaffold_9	gmst	CDS	80629881	80629959	230.28819	+	2	ID=g19573.t14.CDS9;Parent=g19573.t14
HiC_scaffold_9	gmst	exon	80629881	80629959	230.28819	+	2	ID=g19573.t14.exon9;Parent=g19573.t14
HiC_scaffold_9	gmst	CDS	80629881	80629959	230.3507	+	2	ID=g19573.t21.CDS9;Parent=g19573.t21
HiC_scaffold_9	gmst	exon	80629881	80629959	230.3507	+	2	ID=g19573.t21.exon9;Parent=g19573.t21
HiC_scaffold_9	gmst	CDS	80629881	80629959	231.281739	+	2	ID=g19573.t12.CDS9;Parent=g19573.t12
HiC_scaffold_9	gmst	exon	80629881	80629959	231.281739	+	2	ID=g19573.t12.exon9;Parent=g19573.t12
HiC_scaffold_9	gmst	CDS	80629881	80629959	231.367314	+	2	ID=g19573.t18.CDS9;Parent=g19573.t18
HiC_scaffold_9	gmst	exon	80629881	80629959	231.367314	+	2	ID=g19573.t18.exon9;Parent=g19573.t18
HiC_scaffold_9	gmst	CDS	80629881	80629959	235.259852	+	2	ID=g19573.t16.CDS9;Parent=g19573.t16
HiC_scaffold_9	gmst	exon	80629881	80629959	235.259852	+	2	ID=g19573.t16.exon9;Parent=g19573.t16
HiC_scaffold_9	gmst	CDS	80629881	80629959	238.995447	+	2	ID=g19573.t19.CDS9;Parent=g19573.t19
HiC_scaffold_9	gmst	exon	80629881	80629959	238.995447	+	2	ID=g19573.t19.exon9;Parent=g19573.t19
HiC_scaffold_9	gmst	CDS	80629881	80629959	248.176588	+	2	ID=g19573.t13.CDS9;Parent=g19573.t13
HiC_scaffold_9	gmst	exon	80629881	80629959	248.176588	+	2	ID=g19573.t13.exon9;Parent=g19573.t13
HiC_scaffold_9	gmst	CDS	80629881	80629959	383.110559	+	2	ID=g19573.t9.CDS9;Parent=g19573.t9
HiC_scaffold_9	gmst	exon	80629881	80629959	383.110559	+	2	ID=g19573.t9.exon9;Parent=g19573.t9
HiC_scaffold_9	AUGUSTUS	intron	80629960	80633586	1.0	+	.	ID=g19573.t1.intron9;Parent=g19573.t1
HiC_scaffold_9	AUGUSTUS	intron	80629960	80633586	1.0	+	.	ID=g19573.t2.intron9;Parent=g19573.t2
HiC_scaffold_9	AUGUSTUS	intron	80629960	80633586	1.0	+	.	ID=g19573.t3.intron9;Parent=g19573.t3
HiC_scaffold_9	AUGUSTUS	intron	80629960	80633586	1.0	+	.	ID=g19573.t4.intron9;Parent=g19573.t4
HiC_scaffold_9	AUGUSTUS	intron	80629960	80633586	1.0	+	.	ID=g19573.t5.intron9;Parent=g19573.t5
HiC_scaffold_9	AUGUSTUS	intron	80629960	80633586	1.0	+	.	ID=g19573.t6.intron9;Parent=g19573.t6
HiC_scaffold_9	AUGUSTUS	intron	80629960	80633586	1.0	+	.	ID=g19573.t7.intron9;Parent=g19573.t7
HiC_scaffold_9	AUGUSTUS	intron	80629960	80633586	1.0	+	.	ID=g19573.t8.intron9;Parent=g19573.t8
HiC_scaffold_9	gmst	intron	80629960	80633586	222.280607	+	0	ID=g19573.t17.intron9;Parent=g19573.t17
HiC_scaffold_9	gmst	intron	80629960	80633586	224.335785	+	0	ID=g19573.t22.intron9;Parent=g19573.t22
HiC_scaffold_9	gmst	intron	80629960	80633586	225.181249	+	0	ID=g19573.t10.intron9;Parent=g19573.t10
HiC_scaffold_9	gmst	intron	80629960	80633586	225.243758	+	0	ID=g19573.t20.intron9;Parent=g19573.t20
HiC_scaffold_9	gmst	intron	80629960	80633586	225.329333	+	0	ID=g19573.t11.intron9;Parent=g19573.t11
HiC_scaffold_9	gmst	intron	80629960	80633586	227.817802	+	0	ID=g19573.t15.intron9;Parent=g19573.t15
HiC_scaffold_9	gmst	intron	80629960	80633586	230.28819	+	0	ID=g19573.t14.intron9;Parent=g19573.t14
HiC_scaffold_9	gmst	intron	80629960	80633586	230.3507	+	0	ID=g19573.t21.intron9;Parent=g19573.t21
HiC_scaffold_9	gmst	intron	80629960	80633586	231.281739	+	0	ID=g19573.t12.intron9;Parent=g19573.t12
HiC_scaffold_9	gmst	intron	80629960	80633586	231.367314	+	0	ID=g19573.t18.intron9;Parent=g19573.t18
HiC_scaffold_9	gmst	intron	80629960	80633586	235.259852	+	0	ID=g19573.t16.intron9;Parent=g19573.t16
HiC_scaffold_9	gmst	intron	80629960	80633586	238.995447	+	0	ID=g19573.t19.intron9;Parent=g19573.t19
HiC_scaffold_9	gmst	intron	80629960	80633586	248.176588	+	0	ID=g19573.t13.intron9;Parent=g19573.t13
HiC_scaffold_9	gmst	intron	80629960	80633586	383.110559	+	0	ID=g19573.t9.intron9;Parent=g19573.t9
HiC_scaffold_9	AUGUSTUS	exon	80633587	80633762	.	+	.	ID=g19573.t1.exon10;Parent=g19573.t1
HiC_scaffold_9	AUGUSTUS	exon	80633587	80633762	.	+	.	ID=g19573.t2.exon10;Parent=g19573.t2
HiC_scaffold_9	AUGUSTUS	exon	80633587	80633762	.	+	.	ID=g19573.t3.exon10;Parent=g19573.t3
HiC_scaffold_9	AUGUSTUS	exon	80633587	80633762	.	+	.	ID=g19573.t4.exon10;Parent=g19573.t4
HiC_scaffold_9	AUGUSTUS	exon	80633587	80633762	.	+	.	ID=g19573.t5.exon10;Parent=g19573.t5
HiC_scaffold_9	AUGUSTUS	exon	80633587	80633762	.	+	.	ID=g19573.t6.exon10;Parent=g19573.t6
HiC_scaffold_9	AUGUSTUS	exon	80633587	80633762	.	+	.	ID=g19573.t7.exon10;Parent=g19573.t7
HiC_scaffold_9	AUGUSTUS	exon	80633587	80633762	.	+	.	ID=g19573.t8.exon10;Parent=g19573.t8
HiC_scaffold_9	AUGUSTUS	CDS	80633587	80633762	1.0	+	1	ID=g19573.t1.CDS10;Parent=g19573.t1
HiC_scaffold_9	AUGUSTUS	CDS	80633587	80633762	1.0	+	1	ID=g19573.t2.CDS10;Parent=g19573.t2
HiC_scaffold_9	AUGUSTUS	CDS	80633587	80633762	1.0	+	1	ID=g19573.t3.CDS10;Parent=g19573.t3
HiC_scaffold_9	AUGUSTUS	CDS	80633587	80633762	1.0	+	1	ID=g19573.t4.CDS10;Parent=g19573.t4
HiC_scaffold_9	AUGUSTUS	CDS	80633587	80633762	1.0	+	1	ID=g19573.t5.CDS10;Parent=g19573.t5
HiC_scaffold_9	AUGUSTUS	CDS	80633587	80633762	1.0	+	1	ID=g19573.t6.CDS10;Parent=g19573.t6
HiC_scaffold_9	AUGUSTUS	CDS	80633587	80633762	1.0	+	1	ID=g19573.t7.CDS10;Parent=g19573.t7
HiC_scaffold_9	AUGUSTUS	CDS	80633587	80633762	1.0	+	1	ID=g19573.t8.CDS10;Parent=g19573.t8
HiC_scaffold_9	gmst	CDS	80633587	80633762	222.280607	+	1	ID=g19573.t17.CDS10;Parent=g19573.t17
HiC_scaffold_9	gmst	exon	80633587	80633762	222.280607	+	1	ID=g19573.t17.exon10;Parent=g19573.t17
HiC_scaffold_9	gmst	CDS	80633587	80633762	224.335785	+	1	ID=g19573.t22.CDS10;Parent=g19573.t22
HiC_scaffold_9	gmst	exon	80633587	80633762	224.335785	+	1	ID=g19573.t22.exon10;Parent=g19573.t22
HiC_scaffold_9	gmst	CDS	80633587	80633762	225.181249	+	1	ID=g19573.t10.CDS10;Parent=g19573.t10
HiC_scaffold_9	gmst	exon	80633587	80633762	225.181249	+	1	ID=g19573.t10.exon10;Parent=g19573.t10
HiC_scaffold_9	gmst	CDS	80633587	80633762	225.243758	+	1	ID=g19573.t20.CDS10;Parent=g19573.t20
HiC_scaffold_9	gmst	exon	80633587	80633762	225.243758	+	1	ID=g19573.t20.exon10;Parent=g19573.t20
HiC_scaffold_9	gmst	CDS	80633587	80633762	225.329333	+	1	ID=g19573.t11.CDS10;Parent=g19573.t11
HiC_scaffold_9	gmst	exon	80633587	80633762	225.329333	+	1	ID=g19573.t11.exon10;Parent=g19573.t11
HiC_scaffold_9	gmst	CDS	80633587	80633762	227.817802	+	1	ID=g19573.t15.CDS10;Parent=g19573.t15
HiC_scaffold_9	gmst	exon	80633587	80633762	227.817802	+	1	ID=g19573.t15.exon10;Parent=g19573.t15
HiC_scaffold_9	gmst	CDS	80633587	80633762	230.28819	+	1	ID=g19573.t14.CDS10;Parent=g19573.t14
HiC_scaffold_9	gmst	exon	80633587	80633762	230.28819	+	1	ID=g19573.t14.exon10;Parent=g19573.t14
HiC_scaffold_9	gmst	CDS	80633587	80633762	230.3507	+	1	ID=g19573.t21.CDS10;Parent=g19573.t21
HiC_scaffold_9	gmst	exon	80633587	80633762	230.3507	+	1	ID=g19573.t21.exon10;Parent=g19573.t21
HiC_scaffold_9	gmst	CDS	80633587	80633762	231.281739	+	1	ID=g19573.t12.CDS10;Parent=g19573.t12
HiC_scaffold_9	gmst	exon	80633587	80633762	231.281739	+	1	ID=g19573.t12.exon10;Parent=g19573.t12
HiC_scaffold_9	gmst	CDS	80633587	80633762	231.367314	+	1	ID=g19573.t18.CDS10;Parent=g19573.t18
HiC_scaffold_9	gmst	exon	80633587	80633762	231.367314	+	1	ID=g19573.t18.exon10;Parent=g19573.t18
HiC_scaffold_9	gmst	CDS	80633587	80633762	235.259852	+	1	ID=g19573.t16.CDS10;Parent=g19573.t16
HiC_scaffold_9	gmst	exon	80633587	80633762	235.259852	+	1	ID=g19573.t16.exon10;Parent=g19573.t16
HiC_scaffold_9	gmst	CDS	80633587	80633762	238.995447	+	1	ID=g19573.t19.CDS10;Parent=g19573.t19
HiC_scaffold_9	gmst	exon	80633587	80633762	238.995447	+	1	ID=g19573.t19.exon10;Parent=g19573.t19
HiC_scaffold_9	gmst	CDS	80633587	80633762	248.176588	+	1	ID=g19573.t13.CDS10;Parent=g19573.t13
HiC_scaffold_9	gmst	exon	80633587	80633762	248.176588	+	1	ID=g19573.t13.exon10;Parent=g19573.t13
HiC_scaffold_9	gmst	CDS	80633587	80633762	383.110559	+	1	ID=g19573.t9.CDS10;Parent=g19573.t9
HiC_scaffold_9	gmst	exon	80633587	80633762	383.110559	+	1	ID=g19573.t9.exon10;Parent=g19573.t9
HiC_scaffold_9	AUGUSTUS	intron	80633763	80636123	1.0	+	.	ID=g19573.t1.intron10;Parent=g19573.t1
HiC_scaffold_9	AUGUSTUS	intron	80633763	80636123	1.0	+	.	ID=g19573.t2.intron10;Parent=g19573.t2
HiC_scaffold_9	AUGUSTUS	intron	80633763	80636123	1.0	+	.	ID=g19573.t3.intron10;Parent=g19573.t3
HiC_scaffold_9	AUGUSTUS	intron	80633763	80636123	1.0	+	.	ID=g19573.t4.intron10;Parent=g19573.t4
HiC_scaffold_9	AUGUSTUS	intron	80633763	80636123	1.0	+	.	ID=g19573.t5.intron10;Parent=g19573.t5
HiC_scaffold_9	AUGUSTUS	intron	80633763	80636123	1.0	+	.	ID=g19573.t6.intron10;Parent=g19573.t6
HiC_scaffold_9	AUGUSTUS	intron	80633763	80636123	1.0	+	.	ID=g19573.t7.intron10;Parent=g19573.t7
HiC_scaffold_9	AUGUSTUS	intron	80633763	80636123	1.0	+	.	ID=g19573.t8.intron10;Parent=g19573.t8
HiC_scaffold_9	gmst	intron	80633763	80636123	222.280607	+	0	ID=g19573.t17.intron10;Parent=g19573.t17
HiC_scaffold_9	gmst	intron	80633763	80636123	224.335785	+	0	ID=g19573.t22.intron10;Parent=g19573.t22
HiC_scaffold_9	gmst	intron	80633763	80636123	225.181249	+	0	ID=g19573.t10.intron10;Parent=g19573.t10
HiC_scaffold_9	gmst	intron	80633763	80636123	225.243758	+	0	ID=g19573.t20.intron10;Parent=g19573.t20
HiC_scaffold_9	gmst	intron	80633763	80636123	225.329333	+	0	ID=g19573.t11.intron10;Parent=g19573.t11
HiC_scaffold_9	gmst	intron	80633763	80636123	227.817802	+	0	ID=g19573.t15.intron10;Parent=g19573.t15
HiC_scaffold_9	gmst	intron	80633763	80636123	230.28819	+	0	ID=g19573.t14.intron10;Parent=g19573.t14
HiC_scaffold_9	gmst	intron	80633763	80636123	230.3507	+	0	ID=g19573.t21.intron10;Parent=g19573.t21
HiC_scaffold_9	gmst	intron	80633763	80636123	231.281739	+	0	ID=g19573.t12.intron10;Parent=g19573.t12
HiC_scaffold_9	gmst	intron	80633763	80636123	231.367314	+	0	ID=g19573.t18.intron10;Parent=g19573.t18
HiC_scaffold_9	gmst	intron	80633763	80636123	235.259852	+	0	ID=g19573.t16.intron10;Parent=g19573.t16
HiC_scaffold_9	gmst	intron	80633763	80636123	238.995447	+	0	ID=g19573.t19.intron10;Parent=g19573.t19
HiC_scaffold_9	gmst	intron	80633763	80636123	248.176588	+	0	ID=g19573.t13.intron10;Parent=g19573.t13
HiC_scaffold_9	gmst	intron	80633763	80636123	383.110559	+	0	ID=g19573.t9.intron10;Parent=g19573.t9
HiC_scaffold_9	AUGUSTUS	exon	80636124	80636196	.	+	.	ID=g19573.t1.exon11;Parent=g19573.t1
HiC_scaffold_9	AUGUSTUS	exon	80636124	80636196	.	+	.	ID=g19573.t2.exon11;Parent=g19573.t2
HiC_scaffold_9	AUGUSTUS	exon	80636124	80636196	.	+	.	ID=g19573.t3.exon11;Parent=g19573.t3
HiC_scaffold_9	AUGUSTUS	exon	80636124	80636196	.	+	.	ID=g19573.t4.exon11;Parent=g19573.t4
HiC_scaffold_9	AUGUSTUS	exon	80636124	80636196	.	+	.	ID=g19573.t5.exon11;Parent=g19573.t5
HiC_scaffold_9	AUGUSTUS	exon	80636124	80636196	.	+	.	ID=g19573.t6.exon11;Parent=g19573.t6
HiC_scaffold_9	AUGUSTUS	exon	80636124	80636196	.	+	.	ID=g19573.t7.exon11;Parent=g19573.t7
HiC_scaffold_9	AUGUSTUS	exon	80636124	80636196	.	+	.	ID=g19573.t8.exon11;Parent=g19573.t8
HiC_scaffold_9	AUGUSTUS	CDS	80636124	80636196	1.0	+	2	ID=g19573.t1.CDS11;Parent=g19573.t1
HiC_scaffold_9	AUGUSTUS	CDS	80636124	80636196	1.0	+	2	ID=g19573.t2.CDS11;Parent=g19573.t2
HiC_scaffold_9	AUGUSTUS	CDS	80636124	80636196	1.0	+	2	ID=g19573.t3.CDS11;Parent=g19573.t3
HiC_scaffold_9	AUGUSTUS	CDS	80636124	80636196	1.0	+	2	ID=g19573.t4.CDS11;Parent=g19573.t4
HiC_scaffold_9	AUGUSTUS	CDS	80636124	80636196	1.0	+	2	ID=g19573.t5.CDS11;Parent=g19573.t5
HiC_scaffold_9	AUGUSTUS	CDS	80636124	80636196	1.0	+	2	ID=g19573.t6.CDS11;Parent=g19573.t6
HiC_scaffold_9	AUGUSTUS	CDS	80636124	80636196	1.0	+	2	ID=g19573.t7.CDS11;Parent=g19573.t7
HiC_scaffold_9	AUGUSTUS	CDS	80636124	80636196	1.0	+	2	ID=g19573.t8.CDS11;Parent=g19573.t8
HiC_scaffold_9	gmst	CDS	80636124	80636196	222.280607	+	2	ID=g19573.t17.CDS11;Parent=g19573.t17
HiC_scaffold_9	gmst	exon	80636124	80636196	222.280607	+	2	ID=g19573.t17.exon11;Parent=g19573.t17
HiC_scaffold_9	gmst	CDS	80636124	80636196	224.335785	+	2	ID=g19573.t22.CDS11;Parent=g19573.t22
HiC_scaffold_9	gmst	exon	80636124	80636196	224.335785	+	2	ID=g19573.t22.exon11;Parent=g19573.t22
HiC_scaffold_9	gmst	CDS	80636124	80636196	225.181249	+	2	ID=g19573.t10.CDS11;Parent=g19573.t10
HiC_scaffold_9	gmst	exon	80636124	80636196	225.181249	+	2	ID=g19573.t10.exon11;Parent=g19573.t10
HiC_scaffold_9	gmst	CDS	80636124	80636196	225.243758	+	2	ID=g19573.t20.CDS11;Parent=g19573.t20
HiC_scaffold_9	gmst	exon	80636124	80636196	225.243758	+	2	ID=g19573.t20.exon11;Parent=g19573.t20
HiC_scaffold_9	gmst	CDS	80636124	80636196	225.329333	+	2	ID=g19573.t11.CDS11;Parent=g19573.t11
HiC_scaffold_9	gmst	exon	80636124	80636196	225.329333	+	2	ID=g19573.t11.exon11;Parent=g19573.t11
HiC_scaffold_9	gmst	CDS	80636124	80636196	227.817802	+	2	ID=g19573.t15.CDS11;Parent=g19573.t15
HiC_scaffold_9	gmst	exon	80636124	80636196	227.817802	+	2	ID=g19573.t15.exon11;Parent=g19573.t15
HiC_scaffold_9	gmst	CDS	80636124	80636196	230.28819	+	2	ID=g19573.t14.CDS11;Parent=g19573.t14
HiC_scaffold_9	gmst	exon	80636124	80636196	230.28819	+	2	ID=g19573.t14.exon11;Parent=g19573.t14
HiC_scaffold_9	gmst	CDS	80636124	80636196	230.3507	+	2	ID=g19573.t21.CDS11;Parent=g19573.t21
HiC_scaffold_9	gmst	exon	80636124	80636196	230.3507	+	2	ID=g19573.t21.exon11;Parent=g19573.t21
HiC_scaffold_9	gmst	CDS	80636124	80636196	231.281739	+	2	ID=g19573.t12.CDS11;Parent=g19573.t12
HiC_scaffold_9	gmst	exon	80636124	80636196	231.281739	+	2	ID=g19573.t12.exon11;Parent=g19573.t12
HiC_scaffold_9	gmst	CDS	80636124	80636196	231.367314	+	2	ID=g19573.t18.CDS11;Parent=g19573.t18
HiC_scaffold_9	gmst	exon	80636124	80636196	231.367314	+	2	ID=g19573.t18.exon11;Parent=g19573.t18
HiC_scaffold_9	gmst	CDS	80636124	80636196	235.259852	+	2	ID=g19573.t16.CDS11;Parent=g19573.t16
HiC_scaffold_9	gmst	exon	80636124	80636196	235.259852	+	2	ID=g19573.t16.exon11;Parent=g19573.t16
HiC_scaffold_9	gmst	CDS	80636124	80636196	238.995447	+	2	ID=g19573.t19.CDS11;Parent=g19573.t19
HiC_scaffold_9	gmst	exon	80636124	80636196	238.995447	+	2	ID=g19573.t19.exon11;Parent=g19573.t19
HiC_scaffold_9	gmst	CDS	80636124	80636196	248.176588	+	2	ID=g19573.t13.CDS11;Parent=g19573.t13
HiC_scaffold_9	gmst	exon	80636124	80636196	248.176588	+	2	ID=g19573.t13.exon11;Parent=g19573.t13
HiC_scaffold_9	gmst	CDS	80636124	80636196	383.110559	+	2	ID=g19573.t9.CDS11;Parent=g19573.t9
HiC_scaffold_9	gmst	exon	80636124	80636196	383.110559	+	2	ID=g19573.t9.exon11;Parent=g19573.t9
HiC_scaffold_9	AUGUSTUS	intron	80636197	80637670	1.0	+	.	ID=g19573.t1.intron11;Parent=g19573.t1
HiC_scaffold_9	AUGUSTUS	intron	80636197	80637670	1.0	+	.	ID=g19573.t2.intron11;Parent=g19573.t2
HiC_scaffold_9	AUGUSTUS	intron	80636197	80637670	1.0	+	.	ID=g19573.t3.intron11;Parent=g19573.t3
HiC_scaffold_9	AUGUSTUS	intron	80636197	80637670	1.0	+	.	ID=g19573.t4.intron11;Parent=g19573.t4
HiC_scaffold_9	AUGUSTUS	intron	80636197	80637670	1.0	+	.	ID=g19573.t5.intron11;Parent=g19573.t5
HiC_scaffold_9	AUGUSTUS	intron	80636197	80637670	1.0	+	.	ID=g19573.t6.intron11;Parent=g19573.t6
HiC_scaffold_9	AUGUSTUS	intron	80636197	80637670	1.0	+	.	ID=g19573.t7.intron11;Parent=g19573.t7
HiC_scaffold_9	AUGUSTUS	intron	80636197	80637670	1.0	+	.	ID=g19573.t8.intron11;Parent=g19573.t8
HiC_scaffold_9	gmst	intron	80636197	80637670	222.280607	+	0	ID=g19573.t17.intron11;Parent=g19573.t17
HiC_scaffold_9	gmst	intron	80636197	80637670	224.335785	+	0	ID=g19573.t22.intron11;Parent=g19573.t22
HiC_scaffold_9	gmst	intron	80636197	80637670	225.181249	+	0	ID=g19573.t10.intron11;Parent=g19573.t10
HiC_scaffold_9	gmst	intron	80636197	80637670	225.243758	+	0	ID=g19573.t20.intron11;Parent=g19573.t20
HiC_scaffold_9	gmst	intron	80636197	80637670	225.329333	+	0	ID=g19573.t11.intron11;Parent=g19573.t11
HiC_scaffold_9	gmst	intron	80636197	80637670	227.817802	+	0	ID=g19573.t15.intron11;Parent=g19573.t15
HiC_scaffold_9	gmst	intron	80636197	80637670	230.28819	+	0	ID=g19573.t14.intron11;Parent=g19573.t14
HiC_scaffold_9	gmst	intron	80636197	80637670	230.3507	+	0	ID=g19573.t21.intron11;Parent=g19573.t21
HiC_scaffold_9	gmst	intron	80636197	80637670	231.281739	+	0	ID=g19573.t12.intron11;Parent=g19573.t12
HiC_scaffold_9	gmst	intron	80636197	80637670	231.367314	+	0	ID=g19573.t18.intron11;Parent=g19573.t18
HiC_scaffold_9	gmst	intron	80636197	80637670	235.259852	+	0	ID=g19573.t16.intron11;Parent=g19573.t16
HiC_scaffold_9	gmst	intron	80636197	80637670	238.995447	+	0	ID=g19573.t19.intron11;Parent=g19573.t19
HiC_scaffold_9	gmst	intron	80636197	80637670	248.176588	+	0	ID=g19573.t13.intron11;Parent=g19573.t13
HiC_scaffold_9	gmst	intron	80636197	80637670	383.110559	+	0	ID=g19573.t9.intron11;Parent=g19573.t9
HiC_scaffold_9	AUGUSTUS	exon	80637671	80637881	.	+	.	ID=g19573.t1.exon12;Parent=g19573.t1
HiC_scaffold_9	AUGUSTUS	exon	80637671	80637881	.	+	.	ID=g19573.t2.exon12;Parent=g19573.t2
HiC_scaffold_9	AUGUSTUS	exon	80637671	80637881	.	+	.	ID=g19573.t3.exon12;Parent=g19573.t3
HiC_scaffold_9	AUGUSTUS	exon	80637671	80637881	.	+	.	ID=g19573.t4.exon12;Parent=g19573.t4
HiC_scaffold_9	AUGUSTUS	exon	80637671	80637881	.	+	.	ID=g19573.t5.exon12;Parent=g19573.t5
HiC_scaffold_9	AUGUSTUS	exon	80637671	80637881	.	+	.	ID=g19573.t6.exon12;Parent=g19573.t6
HiC_scaffold_9	AUGUSTUS	exon	80637671	80637881	.	+	.	ID=g19573.t7.exon12;Parent=g19573.t7
HiC_scaffold_9	AUGUSTUS	exon	80637671	80637881	.	+	.	ID=g19573.t8.exon12;Parent=g19573.t8
HiC_scaffold_9	AUGUSTUS	CDS	80637671	80637881	1.0	+	1	ID=g19573.t1.CDS12;Parent=g19573.t1
HiC_scaffold_9	AUGUSTUS	CDS	80637671	80637881	1.0	+	1	ID=g19573.t2.CDS12;Parent=g19573.t2
HiC_scaffold_9	AUGUSTUS	CDS	80637671	80637881	1.0	+	1	ID=g19573.t3.CDS12;Parent=g19573.t3
HiC_scaffold_9	AUGUSTUS	CDS	80637671	80637881	1.0	+	1	ID=g19573.t4.CDS12;Parent=g19573.t4
HiC_scaffold_9	AUGUSTUS	CDS	80637671	80637881	1.0	+	1	ID=g19573.t5.CDS12;Parent=g19573.t5
HiC_scaffold_9	AUGUSTUS	CDS	80637671	80637881	1.0	+	1	ID=g19573.t6.CDS12;Parent=g19573.t6
HiC_scaffold_9	AUGUSTUS	CDS	80637671	80637881	1.0	+	1	ID=g19573.t7.CDS12;Parent=g19573.t7
HiC_scaffold_9	AUGUSTUS	CDS	80637671	80637881	1.0	+	1	ID=g19573.t8.CDS12;Parent=g19573.t8
HiC_scaffold_9	gmst	CDS	80637671	80637881	222.280607	+	1	ID=g19573.t17.CDS12;Parent=g19573.t17
HiC_scaffold_9	gmst	exon	80637671	80637881	222.280607	+	1	ID=g19573.t17.exon12;Parent=g19573.t17
HiC_scaffold_9	gmst	CDS	80637671	80637881	224.335785	+	1	ID=g19573.t22.CDS12;Parent=g19573.t22
HiC_scaffold_9	gmst	exon	80637671	80637881	224.335785	+	1	ID=g19573.t22.exon12;Parent=g19573.t22
HiC_scaffold_9	gmst	CDS	80637671	80637881	225.181249	+	1	ID=g19573.t10.CDS12;Parent=g19573.t10
HiC_scaffold_9	gmst	exon	80637671	80637881	225.181249	+	1	ID=g19573.t10.exon12;Parent=g19573.t10
HiC_scaffold_9	gmst	CDS	80637671	80637881	225.243758	+	1	ID=g19573.t20.CDS12;Parent=g19573.t20
HiC_scaffold_9	gmst	exon	80637671	80637881	225.243758	+	1	ID=g19573.t20.exon12;Parent=g19573.t20
HiC_scaffold_9	gmst	CDS	80637671	80637881	225.329333	+	1	ID=g19573.t11.CDS12;Parent=g19573.t11
HiC_scaffold_9	gmst	exon	80637671	80637881	225.329333	+	1	ID=g19573.t11.exon12;Parent=g19573.t11
HiC_scaffold_9	gmst	CDS	80637671	80637881	227.817802	+	1	ID=g19573.t15.CDS12;Parent=g19573.t15
HiC_scaffold_9	gmst	exon	80637671	80637881	227.817802	+	1	ID=g19573.t15.exon12;Parent=g19573.t15
HiC_scaffold_9	gmst	CDS	80637671	80637881	230.28819	+	1	ID=g19573.t14.CDS12;Parent=g19573.t14
HiC_scaffold_9	gmst	exon	80637671	80637881	230.28819	+	1	ID=g19573.t14.exon12;Parent=g19573.t14
HiC_scaffold_9	gmst	CDS	80637671	80637881	230.3507	+	1	ID=g19573.t21.CDS12;Parent=g19573.t21
HiC_scaffold_9	gmst	exon	80637671	80637881	230.3507	+	1	ID=g19573.t21.exon12;Parent=g19573.t21
HiC_scaffold_9	gmst	CDS	80637671	80637881	231.281739	+	1	ID=g19573.t12.CDS12;Parent=g19573.t12
HiC_scaffold_9	gmst	exon	80637671	80637881	231.281739	+	1	ID=g19573.t12.exon12;Parent=g19573.t12
HiC_scaffold_9	gmst	CDS	80637671	80637881	231.367314	+	1	ID=g19573.t18.CDS12;Parent=g19573.t18
HiC_scaffold_9	gmst	exon	80637671	80637881	231.367314	+	1	ID=g19573.t18.exon12;Parent=g19573.t18
HiC_scaffold_9	gmst	CDS	80637671	80637881	235.259852	+	1	ID=g19573.t16.CDS12;Parent=g19573.t16
HiC_scaffold_9	gmst	exon	80637671	80637881	235.259852	+	1	ID=g19573.t16.exon12;Parent=g19573.t16
HiC_scaffold_9	gmst	CDS	80637671	80637881	238.995447	+	1	ID=g19573.t19.CDS12;Parent=g19573.t19
HiC_scaffold_9	gmst	exon	80637671	80637881	238.995447	+	1	ID=g19573.t19.exon12;Parent=g19573.t19
HiC_scaffold_9	gmst	CDS	80637671	80637881	248.176588	+	1	ID=g19573.t13.CDS12;Parent=g19573.t13
HiC_scaffold_9	gmst	exon	80637671	80637881	248.176588	+	1	ID=g19573.t13.exon12;Parent=g19573.t13
HiC_scaffold_9	gmst	CDS	80637671	80637881	383.110559	+	1	ID=g19573.t9.CDS12;Parent=g19573.t9
HiC_scaffold_9	gmst	exon	80637671	80637881	383.110559	+	1	ID=g19573.t9.exon12;Parent=g19573.t9
HiC_scaffold_9	AUGUSTUS	intron	80637882	80652658	1.0	+	.	ID=g19573.t1.intron12;Parent=g19573.t1
HiC_scaffold_9	AUGUSTUS	intron	80637882	80652658	1.0	+	.	ID=g19573.t2.intron12;Parent=g19573.t2
HiC_scaffold_9	AUGUSTUS	intron	80637882	80652658	1.0	+	.	ID=g19573.t3.intron12;Parent=g19573.t3
HiC_scaffold_9	AUGUSTUS	intron	80637882	80652658	1.0	+	.	ID=g19573.t4.intron12;Parent=g19573.t4
HiC_scaffold_9	AUGUSTUS	intron	80637882	80652658	1.0	+	.	ID=g19573.t5.intron12;Parent=g19573.t5
HiC_scaffold_9	AUGUSTUS	intron	80637882	80652658	1.0	+	.	ID=g19573.t6.intron12;Parent=g19573.t6
HiC_scaffold_9	AUGUSTUS	intron	80637882	80652658	1.0	+	.	ID=g19573.t7.intron12;Parent=g19573.t7
HiC_scaffold_9	AUGUSTUS	intron	80637882	80652658	1.0	+	.	ID=g19573.t8.intron12;Parent=g19573.t8
HiC_scaffold_9	gmst	intron	80637882	80652658	222.280607	+	0	ID=g19573.t17.intron12;Parent=g19573.t17
HiC_scaffold_9	gmst	intron	80637882	80652658	224.335785	+	0	ID=g19573.t22.intron12;Parent=g19573.t22
HiC_scaffold_9	gmst	intron	80637882	80652658	225.181249	+	0	ID=g19573.t10.intron12;Parent=g19573.t10
HiC_scaffold_9	gmst	intron	80637882	80652658	225.243758	+	0	ID=g19573.t20.intron12;Parent=g19573.t20
HiC_scaffold_9	gmst	intron	80637882	80652658	225.329333	+	0	ID=g19573.t11.intron12;Parent=g19573.t11
HiC_scaffold_9	gmst	intron	80637882	80652658	227.817802	+	0	ID=g19573.t15.intron12;Parent=g19573.t15
HiC_scaffold_9	gmst	intron	80637882	80652658	230.28819	+	0	ID=g19573.t14.intron12;Parent=g19573.t14
HiC_scaffold_9	gmst	intron	80637882	80652658	230.3507	+	0	ID=g19573.t21.intron12;Parent=g19573.t21
HiC_scaffold_9	gmst	intron	80637882	80652658	231.281739	+	0	ID=g19573.t12.intron12;Parent=g19573.t12
HiC_scaffold_9	gmst	intron	80637882	80652658	231.367314	+	0	ID=g19573.t18.intron12;Parent=g19573.t18
HiC_scaffold_9	gmst	intron	80637882	80652658	235.259852	+	0	ID=g19573.t16.intron12;Parent=g19573.t16
HiC_scaffold_9	gmst	intron	80637882	80652658	238.995447	+	0	ID=g19573.t19.intron12;Parent=g19573.t19
HiC_scaffold_9	gmst	intron	80637882	80652658	248.176588	+	0	ID=g19573.t13.intron12;Parent=g19573.t13
HiC_scaffold_9	gmst	intron	80637882	80652658	383.110559	+	0	ID=g19573.t9.intron12;Parent=g19573.t9
HiC_scaffold_9	AUGUSTUS	exon	80652659	80652820	.	+	.	ID=g19573.t1.exon13;Parent=g19573.t1
HiC_scaffold_9	AUGUSTUS	exon	80652659	80652820	.	+	.	ID=g19573.t2.exon13;Parent=g19573.t2
HiC_scaffold_9	AUGUSTUS	exon	80652659	80652820	.	+	.	ID=g19573.t3.exon13;Parent=g19573.t3
HiC_scaffold_9	AUGUSTUS	exon	80652659	80652820	.	+	.	ID=g19573.t4.exon13;Parent=g19573.t4
HiC_scaffold_9	AUGUSTUS	exon	80652659	80652820	.	+	.	ID=g19573.t5.exon13;Parent=g19573.t5
HiC_scaffold_9	AUGUSTUS	exon	80652659	80652820	.	+	.	ID=g19573.t6.exon13;Parent=g19573.t6
HiC_scaffold_9	AUGUSTUS	exon	80652659	80652820	.	+	.	ID=g19573.t7.exon13;Parent=g19573.t7
HiC_scaffold_9	AUGUSTUS	exon	80652659	80652820	.	+	.	ID=g19573.t8.exon13;Parent=g19573.t8
HiC_scaffold_9	AUGUSTUS	CDS	80652659	80652820	1.0	+	0	ID=g19573.t1.CDS13;Parent=g19573.t1
HiC_scaffold_9	AUGUSTUS	CDS	80652659	80652820	1.0	+	0	ID=g19573.t2.CDS13;Parent=g19573.t2
HiC_scaffold_9	AUGUSTUS	CDS	80652659	80652820	1.0	+	0	ID=g19573.t3.CDS13;Parent=g19573.t3
HiC_scaffold_9	AUGUSTUS	CDS	80652659	80652820	1.0	+	0	ID=g19573.t4.CDS13;Parent=g19573.t4
HiC_scaffold_9	AUGUSTUS	CDS	80652659	80652820	1.0	+	0	ID=g19573.t5.CDS13;Parent=g19573.t5
HiC_scaffold_9	AUGUSTUS	CDS	80652659	80652820	1.0	+	0	ID=g19573.t6.CDS13;Parent=g19573.t6
HiC_scaffold_9	AUGUSTUS	CDS	80652659	80652820	1.0	+	0	ID=g19573.t7.CDS13;Parent=g19573.t7
HiC_scaffold_9	AUGUSTUS	CDS	80652659	80652820	1.0	+	0	ID=g19573.t8.CDS13;Parent=g19573.t8
HiC_scaffold_9	gmst	CDS	80652659	80652820	222.280607	+	0	ID=g19573.t17.CDS13;Parent=g19573.t17
HiC_scaffold_9	gmst	exon	80652659	80652820	222.280607	+	0	ID=g19573.t17.exon13;Parent=g19573.t17
HiC_scaffold_9	gmst	CDS	80652659	80652820	224.335785	+	0	ID=g19573.t22.CDS13;Parent=g19573.t22
HiC_scaffold_9	gmst	exon	80652659	80652820	224.335785	+	0	ID=g19573.t22.exon13;Parent=g19573.t22
HiC_scaffold_9	gmst	CDS	80652659	80652820	225.181249	+	0	ID=g19573.t10.CDS13;Parent=g19573.t10
HiC_scaffold_9	gmst	exon	80652659	80652820	225.181249	+	0	ID=g19573.t10.exon13;Parent=g19573.t10
HiC_scaffold_9	gmst	CDS	80652659	80652820	225.243758	+	0	ID=g19573.t20.CDS13;Parent=g19573.t20
HiC_scaffold_9	gmst	exon	80652659	80652820	225.243758	+	0	ID=g19573.t20.exon13;Parent=g19573.t20
HiC_scaffold_9	gmst	CDS	80652659	80652820	225.329333	+	0	ID=g19573.t11.CDS13;Parent=g19573.t11
HiC_scaffold_9	gmst	exon	80652659	80652820	225.329333	+	0	ID=g19573.t11.exon13;Parent=g19573.t11
HiC_scaffold_9	gmst	CDS	80652659	80652820	227.817802	+	0	ID=g19573.t15.CDS13;Parent=g19573.t15
HiC_scaffold_9	gmst	exon	80652659	80652820	227.817802	+	0	ID=g19573.t15.exon13;Parent=g19573.t15
HiC_scaffold_9	gmst	CDS	80652659	80652820	230.28819	+	0	ID=g19573.t14.CDS13;Parent=g19573.t14
HiC_scaffold_9	gmst	exon	80652659	80652820	230.28819	+	0	ID=g19573.t14.exon13;Parent=g19573.t14
HiC_scaffold_9	gmst	CDS	80652659	80652820	230.3507	+	0	ID=g19573.t21.CDS13;Parent=g19573.t21
HiC_scaffold_9	gmst	exon	80652659	80652820	230.3507	+	0	ID=g19573.t21.exon13;Parent=g19573.t21
HiC_scaffold_9	gmst	CDS	80652659	80652820	231.281739	+	0	ID=g19573.t12.CDS13;Parent=g19573.t12
HiC_scaffold_9	gmst	exon	80652659	80652820	231.281739	+	0	ID=g19573.t12.exon13;Parent=g19573.t12
HiC_scaffold_9	gmst	CDS	80652659	80652820	231.367314	+	0	ID=g19573.t18.CDS13;Parent=g19573.t18
HiC_scaffold_9	gmst	exon	80652659	80652820	231.367314	+	0	ID=g19573.t18.exon13;Parent=g19573.t18
HiC_scaffold_9	gmst	CDS	80652659	80652820	235.259852	+	0	ID=g19573.t16.CDS13;Parent=g19573.t16
HiC_scaffold_9	gmst	exon	80652659	80652820	235.259852	+	0	ID=g19573.t16.exon13;Parent=g19573.t16
HiC_scaffold_9	gmst	CDS	80652659	80652820	238.995447	+	0	ID=g19573.t19.CDS13;Parent=g19573.t19
HiC_scaffold_9	gmst	exon	80652659	80652820	238.995447	+	0	ID=g19573.t19.exon13;Parent=g19573.t19
HiC_scaffold_9	gmst	CDS	80652659	80652820	248.176588	+	0	ID=g19573.t13.CDS13;Parent=g19573.t13
HiC_scaffold_9	gmst	exon	80652659	80652820	248.176588	+	0	ID=g19573.t13.exon13;Parent=g19573.t13
HiC_scaffold_9	gmst	CDS	80652659	80652820	383.110559	+	0	ID=g19573.t9.CDS13;Parent=g19573.t9
HiC_scaffold_9	gmst	exon	80652659	80652820	383.110559	+	0	ID=g19573.t9.exon13;Parent=g19573.t9
HiC_scaffold_9	AUGUSTUS	intron	80652821	80655673	1.0	+	.	ID=g19573.t1.intron13;Parent=g19573.t1
HiC_scaffold_9	AUGUSTUS	intron	80652821	80655673	1.0	+	.	ID=g19573.t2.intron13;Parent=g19573.t2
HiC_scaffold_9	AUGUSTUS	intron	80652821	80655673	1.0	+	.	ID=g19573.t3.intron13;Parent=g19573.t3
HiC_scaffold_9	AUGUSTUS	intron	80652821	80655673	1.0	+	.	ID=g19573.t4.intron13;Parent=g19573.t4
HiC_scaffold_9	AUGUSTUS	intron	80652821	80655673	1.0	+	.	ID=g19573.t5.intron13;Parent=g19573.t5
HiC_scaffold_9	AUGUSTUS	intron	80652821	80655673	1.0	+	.	ID=g19573.t6.intron13;Parent=g19573.t6
HiC_scaffold_9	AUGUSTUS	intron	80652821	80655673	1.0	+	.	ID=g19573.t7.intron13;Parent=g19573.t7
HiC_scaffold_9	AUGUSTUS	intron	80652821	80655673	1.0	+	.	ID=g19573.t8.intron13;Parent=g19573.t8
HiC_scaffold_9	gmst	intron	80652821	80655673	222.280607	+	0	ID=g19573.t17.intron13;Parent=g19573.t17
HiC_scaffold_9	gmst	intron	80652821	80655673	224.335785	+	0	ID=g19573.t22.intron13;Parent=g19573.t22
HiC_scaffold_9	gmst	intron	80652821	80655673	225.181249	+	0	ID=g19573.t10.intron13;Parent=g19573.t10
HiC_scaffold_9	gmst	intron	80652821	80655673	225.243758	+	0	ID=g19573.t20.intron13;Parent=g19573.t20
HiC_scaffold_9	gmst	intron	80652821	80655673	225.329333	+	0	ID=g19573.t11.intron13;Parent=g19573.t11
HiC_scaffold_9	gmst	intron	80652821	80655673	227.817802	+	0	ID=g19573.t15.intron13;Parent=g19573.t15
HiC_scaffold_9	gmst	intron	80652821	80655673	230.28819	+	0	ID=g19573.t14.intron13;Parent=g19573.t14
HiC_scaffold_9	gmst	intron	80652821	80655673	230.3507	+	0	ID=g19573.t21.intron13;Parent=g19573.t21
HiC_scaffold_9	gmst	intron	80652821	80655673	231.281739	+	0	ID=g19573.t12.intron13;Parent=g19573.t12
HiC_scaffold_9	gmst	intron	80652821	80655673	231.367314	+	0	ID=g19573.t18.intron13;Parent=g19573.t18
HiC_scaffold_9	gmst	intron	80652821	80655673	235.259852	+	0	ID=g19573.t16.intron13;Parent=g19573.t16
HiC_scaffold_9	gmst	intron	80652821	80655673	238.995447	+	0	ID=g19573.t19.intron13;Parent=g19573.t19
HiC_scaffold_9	gmst	intron	80652821	80655673	248.176588	+	0	ID=g19573.t13.intron13;Parent=g19573.t13
HiC_scaffold_9	gmst	intron	80652821	80655673	383.110559	+	0	ID=g19573.t9.intron13;Parent=g19573.t9
HiC_scaffold_9	AUGUSTUS	exon	80655674	80655760	.	+	.	ID=g19573.t1.exon14;Parent=g19573.t1
HiC_scaffold_9	AUGUSTUS	exon	80655674	80655760	.	+	.	ID=g19573.t2.exon14;Parent=g19573.t2
HiC_scaffold_9	AUGUSTUS	exon	80655674	80655760	.	+	.	ID=g19573.t3.exon14;Parent=g19573.t3
HiC_scaffold_9	AUGUSTUS	exon	80655674	80655760	.	+	.	ID=g19573.t4.exon14;Parent=g19573.t4
HiC_scaffold_9	AUGUSTUS	exon	80655674	80655760	.	+	.	ID=g19573.t5.exon14;Parent=g19573.t5
HiC_scaffold_9	AUGUSTUS	exon	80655674	80655760	.	+	.	ID=g19573.t6.exon14;Parent=g19573.t6
HiC_scaffold_9	AUGUSTUS	exon	80655674	80655760	.	+	.	ID=g19573.t7.exon14;Parent=g19573.t7
HiC_scaffold_9	AUGUSTUS	exon	80655674	80655760	.	+	.	ID=g19573.t8.exon14;Parent=g19573.t8
HiC_scaffold_9	AUGUSTUS	CDS	80655674	80655760	1.0	+	0	ID=g19573.t1.CDS14;Parent=g19573.t1
HiC_scaffold_9	AUGUSTUS	CDS	80655674	80655760	1.0	+	0	ID=g19573.t2.CDS14;Parent=g19573.t2
HiC_scaffold_9	AUGUSTUS	CDS	80655674	80655760	1.0	+	0	ID=g19573.t3.CDS14;Parent=g19573.t3
HiC_scaffold_9	AUGUSTUS	CDS	80655674	80655760	1.0	+	0	ID=g19573.t4.CDS14;Parent=g19573.t4
HiC_scaffold_9	AUGUSTUS	CDS	80655674	80655760	1.0	+	0	ID=g19573.t5.CDS14;Parent=g19573.t5
HiC_scaffold_9	AUGUSTUS	CDS	80655674	80655760	1.0	+	0	ID=g19573.t6.CDS14;Parent=g19573.t6
HiC_scaffold_9	AUGUSTUS	CDS	80655674	80655760	1.0	+	0	ID=g19573.t7.CDS14;Parent=g19573.t7
HiC_scaffold_9	AUGUSTUS	CDS	80655674	80655760	1.0	+	0	ID=g19573.t8.CDS14;Parent=g19573.t8
HiC_scaffold_9	gmst	CDS	80655674	80655760	222.280607	+	0	ID=g19573.t17.CDS14;Parent=g19573.t17
HiC_scaffold_9	gmst	exon	80655674	80655760	222.280607	+	0	ID=g19573.t17.exon14;Parent=g19573.t17
HiC_scaffold_9	gmst	CDS	80655674	80655760	224.335785	+	0	ID=g19573.t22.CDS14;Parent=g19573.t22
HiC_scaffold_9	gmst	exon	80655674	80655760	224.335785	+	0	ID=g19573.t22.exon14;Parent=g19573.t22
HiC_scaffold_9	gmst	CDS	80655674	80655760	225.181249	+	0	ID=g19573.t10.CDS14;Parent=g19573.t10
HiC_scaffold_9	gmst	exon	80655674	80655760	225.181249	+	0	ID=g19573.t10.exon14;Parent=g19573.t10
HiC_scaffold_9	gmst	CDS	80655674	80655760	225.243758	+	0	ID=g19573.t20.CDS14;Parent=g19573.t20
HiC_scaffold_9	gmst	exon	80655674	80655760	225.243758	+	0	ID=g19573.t20.exon14;Parent=g19573.t20
HiC_scaffold_9	gmst	CDS	80655674	80655760	225.329333	+	0	ID=g19573.t11.CDS14;Parent=g19573.t11
HiC_scaffold_9	gmst	exon	80655674	80655760	225.329333	+	0	ID=g19573.t11.exon14;Parent=g19573.t11
HiC_scaffold_9	gmst	CDS	80655674	80655760	227.817802	+	0	ID=g19573.t15.CDS14;Parent=g19573.t15
HiC_scaffold_9	gmst	exon	80655674	80655760	227.817802	+	0	ID=g19573.t15.exon14;Parent=g19573.t15
HiC_scaffold_9	gmst	CDS	80655674	80655760	230.28819	+	0	ID=g19573.t14.CDS14;Parent=g19573.t14
HiC_scaffold_9	gmst	exon	80655674	80655760	230.28819	+	0	ID=g19573.t14.exon14;Parent=g19573.t14
HiC_scaffold_9	gmst	CDS	80655674	80655760	230.3507	+	0	ID=g19573.t21.CDS14;Parent=g19573.t21
HiC_scaffold_9	gmst	exon	80655674	80655760	230.3507	+	0	ID=g19573.t21.exon14;Parent=g19573.t21
HiC_scaffold_9	gmst	CDS	80655674	80655760	231.281739	+	0	ID=g19573.t12.CDS14;Parent=g19573.t12
HiC_scaffold_9	gmst	exon	80655674	80655760	231.281739	+	0	ID=g19573.t12.exon14;Parent=g19573.t12
HiC_scaffold_9	gmst	CDS	80655674	80655760	231.367314	+	0	ID=g19573.t18.CDS14;Parent=g19573.t18
HiC_scaffold_9	gmst	exon	80655674	80655760	231.367314	+	0	ID=g19573.t18.exon14;Parent=g19573.t18
HiC_scaffold_9	gmst	CDS	80655674	80655760	235.259852	+	0	ID=g19573.t16.CDS14;Parent=g19573.t16
HiC_scaffold_9	gmst	exon	80655674	80655760	235.259852	+	0	ID=g19573.t16.exon14;Parent=g19573.t16
HiC_scaffold_9	gmst	CDS	80655674	80655760	238.995447	+	0	ID=g19573.t19.CDS14;Parent=g19573.t19
HiC_scaffold_9	gmst	exon	80655674	80655760	238.995447	+	0	ID=g19573.t19.exon14;Parent=g19573.t19
HiC_scaffold_9	gmst	CDS	80655674	80655760	248.176588	+	0	ID=g19573.t13.CDS14;Parent=g19573.t13
HiC_scaffold_9	gmst	exon	80655674	80655760	248.176588	+	0	ID=g19573.t13.exon14;Parent=g19573.t13
HiC_scaffold_9	gmst	CDS	80655674	80655760	383.110559	+	0	ID=g19573.t9.CDS14;Parent=g19573.t9
HiC_scaffold_9	gmst	exon	80655674	80655760	383.110559	+	0	ID=g19573.t9.exon14;Parent=g19573.t9
HiC_scaffold_9	AUGUSTUS	intron	80655761	80656339	1.0	+	.	ID=g19573.t1.intron14;Parent=g19573.t1
HiC_scaffold_9	AUGUSTUS	intron	80655761	80656339	1.0	+	.	ID=g19573.t3.intron14;Parent=g19573.t3
HiC_scaffold_9	AUGUSTUS	intron	80655761	80656339	1.0	+	.	ID=g19573.t4.intron14;Parent=g19573.t4
HiC_scaffold_9	AUGUSTUS	intron	80655761	80656339	1.0	+	.	ID=g19573.t5.intron14;Parent=g19573.t5
HiC_scaffold_9	AUGUSTUS	intron	80655761	80656339	1.0	+	.	ID=g19573.t6.intron14;Parent=g19573.t6
HiC_scaffold_9	AUGUSTUS	intron	80655761	80656339	1.0	+	.	ID=g19573.t7.intron14;Parent=g19573.t7
HiC_scaffold_9	AUGUSTUS	intron	80655761	80656339	1.0	+	.	ID=g19573.t8.intron14;Parent=g19573.t8
HiC_scaffold_9	gmst	intron	80655761	80656339	227.817802	+	0	ID=g19573.t15.intron14;Parent=g19573.t15
HiC_scaffold_9	gmst	intron	80655761	80656339	230.28819	+	0	ID=g19573.t14.intron14;Parent=g19573.t14
HiC_scaffold_9	gmst	intron	80655761	80656339	230.3507	+	0	ID=g19573.t21.intron14;Parent=g19573.t21
HiC_scaffold_9	gmst	intron	80655761	80656339	231.281739	+	0	ID=g19573.t12.intron14;Parent=g19573.t12
HiC_scaffold_9	gmst	intron	80655761	80656339	231.367314	+	0	ID=g19573.t18.intron14;Parent=g19573.t18
HiC_scaffold_9	gmst	intron	80655761	80656339	238.995447	+	0	ID=g19573.t19.intron14;Parent=g19573.t19
HiC_scaffold_9	AUGUSTUS	intron	80655761	80656432	1.0	+	.	ID=g19573.t2.intron14;Parent=g19573.t2
HiC_scaffold_9	gmst	intron	80655761	80656432	222.280607	+	0	ID=g19573.t17.intron14;Parent=g19573.t17
HiC_scaffold_9	gmst	intron	80655761	80656432	224.335785	+	0	ID=g19573.t22.intron14;Parent=g19573.t22
HiC_scaffold_9	gmst	intron	80655761	80656432	225.181249	+	0	ID=g19573.t10.intron14;Parent=g19573.t10
HiC_scaffold_9	gmst	intron	80655761	80656432	225.243758	+	0	ID=g19573.t20.intron14;Parent=g19573.t20
HiC_scaffold_9	gmst	intron	80655761	80656432	225.329333	+	0	ID=g19573.t11.intron14;Parent=g19573.t11
HiC_scaffold_9	gmst	intron	80655761	80656432	235.259852	+	0	ID=g19573.t16.intron14;Parent=g19573.t16
HiC_scaffold_9	gmst	intron	80655761	80656432	248.176588	+	0	ID=g19573.t13.intron14;Parent=g19573.t13
HiC_scaffold_9	gmst	intron	80655761	80656432	383.110559	+	0	ID=g19573.t9.intron14;Parent=g19573.t9
HiC_scaffold_9	AUGUSTUS	exon	80656340	80656552	.	+	.	ID=g19573.t1.exon15;Parent=g19573.t1
HiC_scaffold_9	AUGUSTUS	exon	80656340	80656552	.	+	.	ID=g19573.t3.exon15;Parent=g19573.t3
HiC_scaffold_9	AUGUSTUS	exon	80656340	80656552	.	+	.	ID=g19573.t4.exon15;Parent=g19573.t4
HiC_scaffold_9	AUGUSTUS	exon	80656340	80656552	.	+	.	ID=g19573.t5.exon15;Parent=g19573.t5
HiC_scaffold_9	AUGUSTUS	exon	80656340	80656552	.	+	.	ID=g19573.t6.exon15;Parent=g19573.t6
HiC_scaffold_9	AUGUSTUS	exon	80656340	80656552	.	+	.	ID=g19573.t7.exon15;Parent=g19573.t7
HiC_scaffold_9	AUGUSTUS	exon	80656340	80656552	.	+	.	ID=g19573.t8.exon15;Parent=g19573.t8
HiC_scaffold_9	AUGUSTUS	CDS	80656340	80656552	1.0	+	0	ID=g19573.t1.CDS15;Parent=g19573.t1
HiC_scaffold_9	AUGUSTUS	CDS	80656340	80656552	1.0	+	0	ID=g19573.t3.CDS15;Parent=g19573.t3
HiC_scaffold_9	AUGUSTUS	CDS	80656340	80656552	1.0	+	0	ID=g19573.t4.CDS15;Parent=g19573.t4
HiC_scaffold_9	AUGUSTUS	CDS	80656340	80656552	1.0	+	0	ID=g19573.t5.CDS15;Parent=g19573.t5
HiC_scaffold_9	AUGUSTUS	CDS	80656340	80656552	1.0	+	0	ID=g19573.t6.CDS15;Parent=g19573.t6
HiC_scaffold_9	AUGUSTUS	CDS	80656340	80656552	1.0	+	0	ID=g19573.t7.CDS15;Parent=g19573.t7
HiC_scaffold_9	AUGUSTUS	CDS	80656340	80656552	1.0	+	0	ID=g19573.t8.CDS15;Parent=g19573.t8
HiC_scaffold_9	gmst	CDS	80656340	80656552	227.817802	+	0	ID=g19573.t15.CDS15;Parent=g19573.t15
HiC_scaffold_9	gmst	exon	80656340	80656552	227.817802	+	0	ID=g19573.t15.exon15;Parent=g19573.t15
HiC_scaffold_9	gmst	CDS	80656340	80656552	230.28819	+	0	ID=g19573.t14.CDS15;Parent=g19573.t14
HiC_scaffold_9	gmst	exon	80656340	80656552	230.28819	+	0	ID=g19573.t14.exon15;Parent=g19573.t14
HiC_scaffold_9	gmst	CDS	80656340	80656552	230.3507	+	0	ID=g19573.t21.CDS15;Parent=g19573.t21
HiC_scaffold_9	gmst	exon	80656340	80656552	230.3507	+	0	ID=g19573.t21.exon15;Parent=g19573.t21
HiC_scaffold_9	gmst	CDS	80656340	80656552	231.281739	+	0	ID=g19573.t12.CDS15;Parent=g19573.t12
HiC_scaffold_9	gmst	exon	80656340	80656552	231.281739	+	0	ID=g19573.t12.exon15;Parent=g19573.t12
HiC_scaffold_9	gmst	CDS	80656340	80656552	231.367314	+	0	ID=g19573.t18.CDS15;Parent=g19573.t18
HiC_scaffold_9	gmst	exon	80656340	80656552	231.367314	+	0	ID=g19573.t18.exon15;Parent=g19573.t18
HiC_scaffold_9	gmst	CDS	80656340	80656552	238.995447	+	0	ID=g19573.t19.CDS15;Parent=g19573.t19
HiC_scaffold_9	gmst	exon	80656340	80656552	238.995447	+	0	ID=g19573.t19.exon15;Parent=g19573.t19
HiC_scaffold_9	AUGUSTUS	exon	80656433	80656552	.	+	.	ID=g19573.t2.exon15;Parent=g19573.t2
HiC_scaffold_9	AUGUSTUS	CDS	80656433	80656552	1.0	+	0	ID=g19573.t2.CDS15;Parent=g19573.t2
HiC_scaffold_9	gmst	CDS	80656433	80656552	222.280607	+	0	ID=g19573.t17.CDS15;Parent=g19573.t17
HiC_scaffold_9	gmst	exon	80656433	80656552	222.280607	+	0	ID=g19573.t17.exon15;Parent=g19573.t17
HiC_scaffold_9	gmst	CDS	80656433	80656552	224.335785	+	0	ID=g19573.t22.CDS15;Parent=g19573.t22
HiC_scaffold_9	gmst	exon	80656433	80656552	224.335785	+	0	ID=g19573.t22.exon15;Parent=g19573.t22
HiC_scaffold_9	gmst	CDS	80656433	80656552	225.181249	+	0	ID=g19573.t10.CDS15;Parent=g19573.t10
HiC_scaffold_9	gmst	exon	80656433	80656552	225.181249	+	0	ID=g19573.t10.exon15;Parent=g19573.t10
HiC_scaffold_9	gmst	CDS	80656433	80656552	225.243758	+	0	ID=g19573.t20.CDS15;Parent=g19573.t20
HiC_scaffold_9	gmst	exon	80656433	80656552	225.243758	+	0	ID=g19573.t20.exon15;Parent=g19573.t20
HiC_scaffold_9	gmst	CDS	80656433	80656552	225.329333	+	0	ID=g19573.t11.CDS15;Parent=g19573.t11
HiC_scaffold_9	gmst	exon	80656433	80656552	225.329333	+	0	ID=g19573.t11.exon15;Parent=g19573.t11
HiC_scaffold_9	gmst	CDS	80656433	80656552	235.259852	+	0	ID=g19573.t16.CDS15;Parent=g19573.t16
HiC_scaffold_9	gmst	exon	80656433	80656552	235.259852	+	0	ID=g19573.t16.exon15;Parent=g19573.t16
HiC_scaffold_9	gmst	CDS	80656433	80656552	248.176588	+	0	ID=g19573.t13.CDS15;Parent=g19573.t13
HiC_scaffold_9	gmst	exon	80656433	80656552	248.176588	+	0	ID=g19573.t13.exon15;Parent=g19573.t13
HiC_scaffold_9	gmst	CDS	80656433	80656552	383.110559	+	0	ID=g19573.t9.CDS15;Parent=g19573.t9
HiC_scaffold_9	gmst	exon	80656433	80656552	383.110559	+	0	ID=g19573.t9.exon15;Parent=g19573.t9
HiC_scaffold_9	AUGUSTUS	intron	80656553	80657513	1.0	+	.	ID=g19573.t1.intron15;Parent=g19573.t1
HiC_scaffold_9	AUGUSTUS	intron	80656553	80657513	1.0	+	.	ID=g19573.t2.intron15;Parent=g19573.t2
HiC_scaffold_9	AUGUSTUS	intron	80656553	80657513	1.0	+	.	ID=g19573.t3.intron15;Parent=g19573.t3
HiC_scaffold_9	AUGUSTUS	intron	80656553	80657513	1.0	+	.	ID=g19573.t4.intron15;Parent=g19573.t4
HiC_scaffold_9	AUGUSTUS	intron	80656553	80657513	1.0	+	.	ID=g19573.t5.intron15;Parent=g19573.t5
HiC_scaffold_9	AUGUSTUS	intron	80656553	80657513	1.0	+	.	ID=g19573.t7.intron15;Parent=g19573.t7
HiC_scaffold_9	gmst	intron	80656553	80657513	225.181249	+	0	ID=g19573.t10.intron15;Parent=g19573.t10
HiC_scaffold_9	gmst	intron	80656553	80657513	230.28819	+	0	ID=g19573.t14.intron15;Parent=g19573.t14
HiC_scaffold_9	gmst	intron	80656553	80657513	231.281739	+	0	ID=g19573.t12.intron15;Parent=g19573.t12
HiC_scaffold_9	gmst	intron	80656553	80657513	231.367314	+	0	ID=g19573.t18.intron15;Parent=g19573.t18
HiC_scaffold_9	gmst	intron	80656553	80657513	248.176588	+	0	ID=g19573.t13.intron15;Parent=g19573.t13
HiC_scaffold_9	AUGUSTUS	intron	80656553	80660279	1.0	+	.	ID=g19573.t6.intron15;Parent=g19573.t6
HiC_scaffold_9	gmst	intron	80656553	80660279	222.280607	+	0	ID=g19573.t17.intron15;Parent=g19573.t17
HiC_scaffold_9	gmst	intron	80656553	80660279	235.259852	+	0	ID=g19573.t16.intron15;Parent=g19573.t16
HiC_scaffold_9	gmst	intron	80656553	80660279	238.995447	+	0	ID=g19573.t19.intron15;Parent=g19573.t19
HiC_scaffold_9	gmst	intron	80656553	80660279	383.110559	+	0	ID=g19573.t9.intron15;Parent=g19573.t9
HiC_scaffold_9	gmst	intron	80656553	80660285	227.817802	+	0	ID=g19573.t15.intron15;Parent=g19573.t15
HiC_scaffold_9	AUGUSTUS	intron	80656553	80661464	0.99	+	.	ID=g19573.t8.intron15;Parent=g19573.t8
HiC_scaffold_9	gmst	intron	80656553	80661464	224.335785	+	0	ID=g19573.t22.intron15;Parent=g19573.t22
HiC_scaffold_9	gmst	intron	80656553	80661464	225.243758	+	0	ID=g19573.t20.intron15;Parent=g19573.t20
HiC_scaffold_9	gmst	intron	80656553	80661464	225.329333	+	0	ID=g19573.t11.intron15;Parent=g19573.t11
HiC_scaffold_9	gmst	intron	80656553	80661464	230.3507	+	0	ID=g19573.t21.intron15;Parent=g19573.t21
HiC_scaffold_9	AUGUSTUS	exon	80657514	80657675	.	+	.	ID=g19573.t1.exon16;Parent=g19573.t1
HiC_scaffold_9	AUGUSTUS	exon	80657514	80657675	.	+	.	ID=g19573.t2.exon16;Parent=g19573.t2
HiC_scaffold_9	AUGUSTUS	exon	80657514	80657675	.	+	.	ID=g19573.t3.exon16;Parent=g19573.t3
HiC_scaffold_9	AUGUSTUS	exon	80657514	80657675	.	+	.	ID=g19573.t4.exon16;Parent=g19573.t4
HiC_scaffold_9	AUGUSTUS	exon	80657514	80657675	.	+	.	ID=g19573.t5.exon16;Parent=g19573.t5
HiC_scaffold_9	AUGUSTUS	exon	80657514	80657675	.	+	.	ID=g19573.t7.exon16;Parent=g19573.t7
HiC_scaffold_9	AUGUSTUS	CDS	80657514	80657675	1.0	+	0	ID=g19573.t1.CDS16;Parent=g19573.t1
HiC_scaffold_9	AUGUSTUS	CDS	80657514	80657675	1.0	+	0	ID=g19573.t2.CDS16;Parent=g19573.t2
HiC_scaffold_9	AUGUSTUS	CDS	80657514	80657675	1.0	+	0	ID=g19573.t3.CDS16;Parent=g19573.t3
HiC_scaffold_9	AUGUSTUS	CDS	80657514	80657675	1.0	+	0	ID=g19573.t4.CDS16;Parent=g19573.t4
HiC_scaffold_9	AUGUSTUS	CDS	80657514	80657675	1.0	+	0	ID=g19573.t5.CDS16;Parent=g19573.t5
HiC_scaffold_9	AUGUSTUS	CDS	80657514	80657675	1.0	+	0	ID=g19573.t7.CDS16;Parent=g19573.t7
HiC_scaffold_9	gmst	CDS	80657514	80657675	225.181249	+	0	ID=g19573.t10.CDS16;Parent=g19573.t10
HiC_scaffold_9	gmst	exon	80657514	80657675	225.181249	+	0	ID=g19573.t10.exon16;Parent=g19573.t10
HiC_scaffold_9	gmst	CDS	80657514	80657675	230.28819	+	0	ID=g19573.t14.CDS16;Parent=g19573.t14
HiC_scaffold_9	gmst	exon	80657514	80657675	230.28819	+	0	ID=g19573.t14.exon16;Parent=g19573.t14
HiC_scaffold_9	gmst	CDS	80657514	80657675	231.281739	+	0	ID=g19573.t12.CDS16;Parent=g19573.t12
HiC_scaffold_9	gmst	exon	80657514	80657675	231.281739	+	0	ID=g19573.t12.exon16;Parent=g19573.t12
HiC_scaffold_9	gmst	CDS	80657514	80657675	231.367314	+	0	ID=g19573.t18.CDS16;Parent=g19573.t18
HiC_scaffold_9	gmst	exon	80657514	80657675	231.367314	+	0	ID=g19573.t18.exon16;Parent=g19573.t18
HiC_scaffold_9	gmst	CDS	80657514	80657675	248.176588	+	0	ID=g19573.t13.CDS16;Parent=g19573.t13
HiC_scaffold_9	gmst	exon	80657514	80657675	248.176588	+	0	ID=g19573.t13.exon16;Parent=g19573.t13
HiC_scaffold_9	AUGUSTUS	intron	80657676	80660279	1.0	+	.	ID=g19573.t1.intron16;Parent=g19573.t1
HiC_scaffold_9	AUGUSTUS	intron	80657676	80660279	1.0	+	.	ID=g19573.t2.intron16;Parent=g19573.t2
HiC_scaffold_9	AUGUSTUS	intron	80657676	80660279	1.0	+	.	ID=g19573.t3.intron16;Parent=g19573.t3
HiC_scaffold_9	AUGUSTUS	intron	80657676	80660279	1.0	+	.	ID=g19573.t4.intron16;Parent=g19573.t4
HiC_scaffold_9	AUGUSTUS	intron	80657676	80660279	1.0	+	.	ID=g19573.t5.intron16;Parent=g19573.t5
HiC_scaffold_9	AUGUSTUS	intron	80657676	80660279	1.0	+	.	ID=g19573.t7.intron16;Parent=g19573.t7
HiC_scaffold_9	gmst	intron	80657676	80660279	248.176588	+	0	ID=g19573.t13.intron16;Parent=g19573.t13
HiC_scaffold_9	gmst	intron	80657676	80661464	225.181249	+	0	ID=g19573.t10.intron16;Parent=g19573.t10
HiC_scaffold_9	gmst	intron	80657676	80661464	230.28819	+	0	ID=g19573.t14.intron16;Parent=g19573.t14
HiC_scaffold_9	gmst	intron	80657676	80661464	231.281739	+	0	ID=g19573.t12.intron16;Parent=g19573.t12
HiC_scaffold_9	gmst	intron	80657676	80661464	231.367314	+	0	ID=g19573.t18.intron16;Parent=g19573.t18
HiC_scaffold_9	AUGUSTUS	exon	80660280	80660513	.	+	.	ID=g19573.t1.exon17;Parent=g19573.t1
HiC_scaffold_9	AUGUSTUS	exon	80660280	80660513	.	+	.	ID=g19573.t2.exon17;Parent=g19573.t2
HiC_scaffold_9	AUGUSTUS	exon	80660280	80660513	.	+	.	ID=g19573.t3.exon17;Parent=g19573.t3
HiC_scaffold_9	AUGUSTUS	exon	80660280	80660513	.	+	.	ID=g19573.t4.exon17;Parent=g19573.t4
HiC_scaffold_9	AUGUSTUS	exon	80660280	80660513	.	+	.	ID=g19573.t5.exon17;Parent=g19573.t5
HiC_scaffold_9	AUGUSTUS	exon	80660280	80660513	.	+	.	ID=g19573.t6.exon16;Parent=g19573.t6
HiC_scaffold_9	AUGUSTUS	exon	80660280	80660513	.	+	.	ID=g19573.t7.exon17;Parent=g19573.t7
HiC_scaffold_9	AUGUSTUS	CDS	80660280	80660513	1.0	+	0	ID=g19573.t1.CDS17;Parent=g19573.t1
HiC_scaffold_9	AUGUSTUS	CDS	80660280	80660513	1.0	+	0	ID=g19573.t2.CDS17;Parent=g19573.t2
HiC_scaffold_9	AUGUSTUS	CDS	80660280	80660513	1.0	+	0	ID=g19573.t3.CDS17;Parent=g19573.t3
HiC_scaffold_9	AUGUSTUS	CDS	80660280	80660513	1.0	+	0	ID=g19573.t4.CDS17;Parent=g19573.t4
HiC_scaffold_9	AUGUSTUS	CDS	80660280	80660513	1.0	+	0	ID=g19573.t5.CDS17;Parent=g19573.t5
HiC_scaffold_9	AUGUSTUS	CDS	80660280	80660513	1.0	+	0	ID=g19573.t6.CDS16;Parent=g19573.t6
HiC_scaffold_9	AUGUSTUS	CDS	80660280	80660513	1.0	+	0	ID=g19573.t7.CDS17;Parent=g19573.t7
HiC_scaffold_9	gmst	CDS	80660280	80660513	222.280607	+	0	ID=g19573.t17.CDS16;Parent=g19573.t17
HiC_scaffold_9	gmst	exon	80660280	80660513	222.280607	+	0	ID=g19573.t17.exon16;Parent=g19573.t17
HiC_scaffold_9	gmst	CDS	80660280	80660513	235.259852	+	0	ID=g19573.t16.CDS16;Parent=g19573.t16
HiC_scaffold_9	gmst	exon	80660280	80660513	235.259852	+	0	ID=g19573.t16.exon16;Parent=g19573.t16
HiC_scaffold_9	gmst	CDS	80660280	80660513	238.995447	+	0	ID=g19573.t19.CDS16;Parent=g19573.t19
HiC_scaffold_9	gmst	exon	80660280	80660513	238.995447	+	0	ID=g19573.t19.exon16;Parent=g19573.t19
HiC_scaffold_9	gmst	CDS	80660280	80660513	248.176588	+	0	ID=g19573.t13.CDS17;Parent=g19573.t13
HiC_scaffold_9	gmst	exon	80660280	80660513	248.176588	+	0	ID=g19573.t13.exon17;Parent=g19573.t13
HiC_scaffold_9	gmst	CDS	80660280	80660513	383.110559	+	0	ID=g19573.t9.CDS16;Parent=g19573.t9
HiC_scaffold_9	gmst	exon	80660280	80660513	383.110559	+	0	ID=g19573.t9.exon16;Parent=g19573.t9
HiC_scaffold_9	gmst	CDS	80660286	80660513	227.817802	+	0	ID=g19573.t15.CDS16;Parent=g19573.t15
HiC_scaffold_9	gmst	exon	80660286	80660513	227.817802	+	0	ID=g19573.t15.exon16;Parent=g19573.t15
HiC_scaffold_9	AUGUSTUS	intron	80660514	80661464	1.0	+	.	ID=g19573.t1.intron17;Parent=g19573.t1
HiC_scaffold_9	AUGUSTUS	intron	80660514	80661464	1.0	+	.	ID=g19573.t2.intron17;Parent=g19573.t2
HiC_scaffold_9	AUGUSTUS	intron	80660514	80661464	1.0	+	.	ID=g19573.t3.intron17;Parent=g19573.t3
HiC_scaffold_9	AUGUSTUS	intron	80660514	80661464	1.0	+	.	ID=g19573.t4.intron17;Parent=g19573.t4
HiC_scaffold_9	AUGUSTUS	intron	80660514	80661464	1.0	+	.	ID=g19573.t5.intron17;Parent=g19573.t5
HiC_scaffold_9	AUGUSTUS	intron	80660514	80661464	1.0	+	.	ID=g19573.t6.intron16;Parent=g19573.t6
HiC_scaffold_9	AUGUSTUS	intron	80660514	80661464	1.0	+	.	ID=g19573.t7.intron17;Parent=g19573.t7
HiC_scaffold_9	gmst	intron	80660514	80661464	222.280607	+	0	ID=g19573.t17.intron16;Parent=g19573.t17
HiC_scaffold_9	gmst	intron	80660514	80661464	227.817802	+	0	ID=g19573.t15.intron16;Parent=g19573.t15
HiC_scaffold_9	gmst	intron	80660514	80661464	235.259852	+	0	ID=g19573.t16.intron16;Parent=g19573.t16
HiC_scaffold_9	gmst	intron	80660514	80661464	238.995447	+	0	ID=g19573.t19.intron16;Parent=g19573.t19
HiC_scaffold_9	gmst	intron	80660514	80661464	248.176588	+	0	ID=g19573.t13.intron17;Parent=g19573.t13
HiC_scaffold_9	gmst	intron	80660514	80661464	383.110559	+	0	ID=g19573.t9.intron16;Parent=g19573.t9
HiC_scaffold_9	AUGUSTUS	exon	80661465	80661571	.	+	.	ID=g19573.t1.exon18;Parent=g19573.t1
HiC_scaffold_9	AUGUSTUS	exon	80661465	80661571	.	+	.	ID=g19573.t2.exon18;Parent=g19573.t2
HiC_scaffold_9	AUGUSTUS	exon	80661465	80661571	.	+	.	ID=g19573.t3.exon18;Parent=g19573.t3
HiC_scaffold_9	AUGUSTUS	exon	80661465	80661571	.	+	.	ID=g19573.t4.exon18;Parent=g19573.t4
HiC_scaffold_9	AUGUSTUS	exon	80661465	80661571	.	+	.	ID=g19573.t5.exon18;Parent=g19573.t5
HiC_scaffold_9	AUGUSTUS	exon	80661465	80661571	.	+	.	ID=g19573.t6.exon17;Parent=g19573.t6
HiC_scaffold_9	AUGUSTUS	exon	80661465	80661571	.	+	.	ID=g19573.t7.exon18;Parent=g19573.t7
HiC_scaffold_9	AUGUSTUS	exon	80661465	80661571	.	+	.	ID=g19573.t8.exon16;Parent=g19573.t8
HiC_scaffold_9	AUGUSTUS	CDS	80661465	80661571	1.0	+	0	ID=g19573.t1.CDS18;Parent=g19573.t1
HiC_scaffold_9	AUGUSTUS	CDS	80661465	80661571	1.0	+	0	ID=g19573.t2.CDS18;Parent=g19573.t2
HiC_scaffold_9	AUGUSTUS	CDS	80661465	80661571	1.0	+	0	ID=g19573.t3.CDS18;Parent=g19573.t3
HiC_scaffold_9	AUGUSTUS	CDS	80661465	80661571	1.0	+	0	ID=g19573.t4.CDS18;Parent=g19573.t4
HiC_scaffold_9	AUGUSTUS	CDS	80661465	80661571	1.0	+	0	ID=g19573.t5.CDS18;Parent=g19573.t5
HiC_scaffold_9	AUGUSTUS	CDS	80661465	80661571	1.0	+	0	ID=g19573.t6.CDS17;Parent=g19573.t6
HiC_scaffold_9	AUGUSTUS	CDS	80661465	80661571	1.0	+	0	ID=g19573.t7.CDS18;Parent=g19573.t7
HiC_scaffold_9	AUGUSTUS	CDS	80661465	80661571	1.0	+	0	ID=g19573.t8.CDS16;Parent=g19573.t8
HiC_scaffold_9	gmst	CDS	80661465	80661571	222.280607	+	0	ID=g19573.t17.CDS17;Parent=g19573.t17
HiC_scaffold_9	gmst	exon	80661465	80661571	222.280607	+	0	ID=g19573.t17.exon17;Parent=g19573.t17
HiC_scaffold_9	gmst	CDS	80661465	80661571	224.335785	+	0	ID=g19573.t22.CDS16;Parent=g19573.t22
HiC_scaffold_9	gmst	exon	80661465	80661571	224.335785	+	0	ID=g19573.t22.exon16;Parent=g19573.t22
HiC_scaffold_9	gmst	CDS	80661465	80661571	225.181249	+	0	ID=g19573.t10.CDS17;Parent=g19573.t10
HiC_scaffold_9	gmst	exon	80661465	80661571	225.181249	+	0	ID=g19573.t10.exon17;Parent=g19573.t10
HiC_scaffold_9	gmst	CDS	80661465	80661571	225.243758	+	0	ID=g19573.t20.CDS16;Parent=g19573.t20
HiC_scaffold_9	gmst	exon	80661465	80661571	225.243758	+	0	ID=g19573.t20.exon16;Parent=g19573.t20
HiC_scaffold_9	gmst	CDS	80661465	80661571	225.329333	+	0	ID=g19573.t11.CDS16;Parent=g19573.t11
HiC_scaffold_9	gmst	exon	80661465	80661571	225.329333	+	0	ID=g19573.t11.exon16;Parent=g19573.t11
HiC_scaffold_9	gmst	CDS	80661465	80661571	227.817802	+	0	ID=g19573.t15.CDS17;Parent=g19573.t15
HiC_scaffold_9	gmst	exon	80661465	80661571	227.817802	+	0	ID=g19573.t15.exon17;Parent=g19573.t15
HiC_scaffold_9	gmst	CDS	80661465	80661571	230.28819	+	0	ID=g19573.t14.CDS17;Parent=g19573.t14
HiC_scaffold_9	gmst	exon	80661465	80661571	230.28819	+	0	ID=g19573.t14.exon17;Parent=g19573.t14
HiC_scaffold_9	gmst	CDS	80661465	80661571	230.3507	+	0	ID=g19573.t21.CDS16;Parent=g19573.t21
HiC_scaffold_9	gmst	exon	80661465	80661571	230.3507	+	0	ID=g19573.t21.exon16;Parent=g19573.t21
HiC_scaffold_9	gmst	CDS	80661465	80661571	231.281739	+	0	ID=g19573.t12.CDS17;Parent=g19573.t12
HiC_scaffold_9	gmst	exon	80661465	80661571	231.281739	+	0	ID=g19573.t12.exon17;Parent=g19573.t12
HiC_scaffold_9	gmst	CDS	80661465	80661571	231.367314	+	0	ID=g19573.t18.CDS17;Parent=g19573.t18
HiC_scaffold_9	gmst	exon	80661465	80661571	231.367314	+	0	ID=g19573.t18.exon17;Parent=g19573.t18
HiC_scaffold_9	gmst	CDS	80661465	80661571	235.259852	+	0	ID=g19573.t16.CDS17;Parent=g19573.t16
HiC_scaffold_9	gmst	exon	80661465	80661571	235.259852	+	0	ID=g19573.t16.exon17;Parent=g19573.t16
HiC_scaffold_9	gmst	CDS	80661465	80661571	238.995447	+	0	ID=g19573.t19.CDS17;Parent=g19573.t19
HiC_scaffold_9	gmst	exon	80661465	80661571	238.995447	+	0	ID=g19573.t19.exon17;Parent=g19573.t19
HiC_scaffold_9	gmst	CDS	80661465	80661571	248.176588	+	0	ID=g19573.t13.CDS18;Parent=g19573.t13
HiC_scaffold_9	gmst	exon	80661465	80661571	248.176588	+	0	ID=g19573.t13.exon18;Parent=g19573.t13
HiC_scaffold_9	gmst	CDS	80661465	80661571	383.110559	+	0	ID=g19573.t9.CDS17;Parent=g19573.t9
HiC_scaffold_9	gmst	exon	80661465	80661571	383.110559	+	0	ID=g19573.t9.exon17;Parent=g19573.t9
HiC_scaffold_9	AUGUSTUS	intron	80661572	80663081	1.0	+	.	ID=g19573.t1.intron18;Parent=g19573.t1
HiC_scaffold_9	AUGUSTUS	intron	80661572	80663081	1.0	+	.	ID=g19573.t2.intron18;Parent=g19573.t2
HiC_scaffold_9	AUGUSTUS	intron	80661572	80663081	1.0	+	.	ID=g19573.t3.intron18;Parent=g19573.t3
HiC_scaffold_9	AUGUSTUS	intron	80661572	80663081	1.0	+	.	ID=g19573.t5.intron18;Parent=g19573.t5
HiC_scaffold_9	AUGUSTUS	intron	80661572	80663081	1.0	+	.	ID=g19573.t6.intron17;Parent=g19573.t6
HiC_scaffold_9	AUGUSTUS	intron	80661572	80663081	1.0	+	.	ID=g19573.t7.intron18;Parent=g19573.t7
HiC_scaffold_9	AUGUSTUS	intron	80661572	80663081	1.0	+	.	ID=g19573.t8.intron16;Parent=g19573.t8
HiC_scaffold_9	gmst	intron	80661572	80663081	222.280607	+	0	ID=g19573.t17.intron17;Parent=g19573.t17
HiC_scaffold_9	gmst	intron	80661572	80663081	225.181249	+	0	ID=g19573.t10.intron17;Parent=g19573.t10
HiC_scaffold_9	gmst	intron	80661572	80663081	225.243758	+	0	ID=g19573.t20.intron16;Parent=g19573.t20
HiC_scaffold_9	gmst	intron	80661572	80663081	225.329333	+	0	ID=g19573.t11.intron16;Parent=g19573.t11
HiC_scaffold_9	gmst	intron	80661572	80663081	227.817802	+	0	ID=g19573.t15.intron17;Parent=g19573.t15
HiC_scaffold_9	gmst	intron	80661572	80663081	231.281739	+	0	ID=g19573.t12.intron17;Parent=g19573.t12
HiC_scaffold_9	gmst	intron	80661572	80663081	231.367314	+	0	ID=g19573.t18.intron17;Parent=g19573.t18
HiC_scaffold_9	gmst	intron	80661572	80663081	235.259852	+	0	ID=g19573.t16.intron17;Parent=g19573.t16
HiC_scaffold_9	gmst	intron	80661572	80663081	238.995447	+	0	ID=g19573.t19.intron17;Parent=g19573.t19
HiC_scaffold_9	gmst	intron	80661572	80663081	248.176588	+	0	ID=g19573.t13.intron18;Parent=g19573.t13
HiC_scaffold_9	gmst	intron	80661572	80663081	383.110559	+	0	ID=g19573.t9.intron17;Parent=g19573.t9
HiC_scaffold_9	AUGUSTUS	intron	80661572	80663084	0.99	+	.	ID=g19573.t4.intron18;Parent=g19573.t4
HiC_scaffold_9	gmst	intron	80661572	80663084	224.335785	+	0	ID=g19573.t22.intron16;Parent=g19573.t22
HiC_scaffold_9	gmst	intron	80661572	80663084	230.28819	+	0	ID=g19573.t14.intron17;Parent=g19573.t14
HiC_scaffold_9	gmst	intron	80661572	80663084	230.3507	+	0	ID=g19573.t21.intron16;Parent=g19573.t21
HiC_scaffold_9	AUGUSTUS	exon	80663082	80663233	.	+	.	ID=g19573.t1.exon19;Parent=g19573.t1
HiC_scaffold_9	AUGUSTUS	exon	80663082	80663233	.	+	.	ID=g19573.t2.exon19;Parent=g19573.t2
HiC_scaffold_9	AUGUSTUS	exon	80663082	80663233	.	+	.	ID=g19573.t3.exon19;Parent=g19573.t3
HiC_scaffold_9	AUGUSTUS	exon	80663082	80663233	.	+	.	ID=g19573.t5.exon19;Parent=g19573.t5
HiC_scaffold_9	AUGUSTUS	exon	80663082	80663233	.	+	.	ID=g19573.t6.exon18;Parent=g19573.t6
HiC_scaffold_9	AUGUSTUS	exon	80663082	80663233	.	+	.	ID=g19573.t7.exon19;Parent=g19573.t7
HiC_scaffold_9	AUGUSTUS	exon	80663082	80663233	.	+	.	ID=g19573.t8.exon17;Parent=g19573.t8
HiC_scaffold_9	AUGUSTUS	CDS	80663082	80663233	1.0	+	1	ID=g19573.t1.CDS19;Parent=g19573.t1
HiC_scaffold_9	AUGUSTUS	CDS	80663082	80663233	1.0	+	1	ID=g19573.t2.CDS19;Parent=g19573.t2
HiC_scaffold_9	AUGUSTUS	CDS	80663082	80663233	1.0	+	1	ID=g19573.t3.CDS19;Parent=g19573.t3
HiC_scaffold_9	AUGUSTUS	CDS	80663082	80663233	1.0	+	1	ID=g19573.t5.CDS19;Parent=g19573.t5
HiC_scaffold_9	AUGUSTUS	CDS	80663082	80663233	1.0	+	1	ID=g19573.t6.CDS18;Parent=g19573.t6
HiC_scaffold_9	AUGUSTUS	CDS	80663082	80663233	1.0	+	1	ID=g19573.t7.CDS19;Parent=g19573.t7
HiC_scaffold_9	AUGUSTUS	CDS	80663082	80663233	1.0	+	1	ID=g19573.t8.CDS17;Parent=g19573.t8
HiC_scaffold_9	gmst	CDS	80663082	80663233	222.280607	+	1	ID=g19573.t17.CDS18;Parent=g19573.t17
HiC_scaffold_9	gmst	exon	80663082	80663233	222.280607	+	1	ID=g19573.t17.exon18;Parent=g19573.t17
HiC_scaffold_9	gmst	CDS	80663082	80663233	225.181249	+	1	ID=g19573.t10.CDS18;Parent=g19573.t10
HiC_scaffold_9	gmst	exon	80663082	80663233	225.181249	+	1	ID=g19573.t10.exon18;Parent=g19573.t10
HiC_scaffold_9	gmst	CDS	80663082	80663233	225.243758	+	1	ID=g19573.t20.CDS17;Parent=g19573.t20
HiC_scaffold_9	gmst	exon	80663082	80663233	225.243758	+	1	ID=g19573.t20.exon17;Parent=g19573.t20
HiC_scaffold_9	gmst	CDS	80663082	80663233	225.329333	+	1	ID=g19573.t11.CDS17;Parent=g19573.t11
HiC_scaffold_9	gmst	exon	80663082	80663233	225.329333	+	1	ID=g19573.t11.exon17;Parent=g19573.t11
HiC_scaffold_9	gmst	CDS	80663082	80663233	227.817802	+	1	ID=g19573.t15.CDS18;Parent=g19573.t15
HiC_scaffold_9	gmst	exon	80663082	80663233	227.817802	+	1	ID=g19573.t15.exon18;Parent=g19573.t15
HiC_scaffold_9	gmst	CDS	80663082	80663233	231.281739	+	1	ID=g19573.t12.CDS18;Parent=g19573.t12
HiC_scaffold_9	gmst	exon	80663082	80663233	231.281739	+	1	ID=g19573.t12.exon18;Parent=g19573.t12
HiC_scaffold_9	gmst	CDS	80663082	80663233	231.367314	+	1	ID=g19573.t18.CDS18;Parent=g19573.t18
HiC_scaffold_9	gmst	exon	80663082	80663233	231.367314	+	1	ID=g19573.t18.exon18;Parent=g19573.t18
HiC_scaffold_9	gmst	CDS	80663082	80663233	235.259852	+	1	ID=g19573.t16.CDS18;Parent=g19573.t16
HiC_scaffold_9	gmst	exon	80663082	80663233	235.259852	+	1	ID=g19573.t16.exon18;Parent=g19573.t16
HiC_scaffold_9	gmst	CDS	80663082	80663233	238.995447	+	1	ID=g19573.t19.CDS18;Parent=g19573.t19
HiC_scaffold_9	gmst	exon	80663082	80663233	238.995447	+	1	ID=g19573.t19.exon18;Parent=g19573.t19
HiC_scaffold_9	gmst	CDS	80663082	80663233	248.176588	+	1	ID=g19573.t13.CDS19;Parent=g19573.t13
HiC_scaffold_9	gmst	exon	80663082	80663233	248.176588	+	1	ID=g19573.t13.exon19;Parent=g19573.t13
HiC_scaffold_9	gmst	CDS	80663082	80663233	383.110559	+	1	ID=g19573.t9.CDS18;Parent=g19573.t9
HiC_scaffold_9	gmst	exon	80663082	80663233	383.110559	+	1	ID=g19573.t9.exon18;Parent=g19573.t9
HiC_scaffold_9	AUGUSTUS	exon	80663085	80663233	.	+	.	ID=g19573.t4.exon19;Parent=g19573.t4
HiC_scaffold_9	AUGUSTUS	CDS	80663085	80663233	0.99	+	1	ID=g19573.t4.CDS19;Parent=g19573.t4
HiC_scaffold_9	gmst	CDS	80663085	80663233	224.335785	+	1	ID=g19573.t22.CDS17;Parent=g19573.t22
HiC_scaffold_9	gmst	exon	80663085	80663233	224.335785	+	1	ID=g19573.t22.exon17;Parent=g19573.t22
HiC_scaffold_9	gmst	CDS	80663085	80663233	230.28819	+	1	ID=g19573.t14.CDS18;Parent=g19573.t14
HiC_scaffold_9	gmst	exon	80663085	80663233	230.28819	+	1	ID=g19573.t14.exon18;Parent=g19573.t14
HiC_scaffold_9	gmst	CDS	80663085	80663233	230.3507	+	1	ID=g19573.t21.CDS17;Parent=g19573.t21
HiC_scaffold_9	gmst	exon	80663085	80663233	230.3507	+	1	ID=g19573.t21.exon17;Parent=g19573.t21
HiC_scaffold_9	AUGUSTUS	intron	80663234	80663922	1.0	+	.	ID=g19573.t1.intron19;Parent=g19573.t1
HiC_scaffold_9	AUGUSTUS	intron	80663234	80663922	1.0	+	.	ID=g19573.t2.intron19;Parent=g19573.t2
HiC_scaffold_9	AUGUSTUS	intron	80663234	80663922	1.0	+	.	ID=g19573.t3.intron19;Parent=g19573.t3
HiC_scaffold_9	AUGUSTUS	intron	80663234	80663922	1.0	+	.	ID=g19573.t4.intron19;Parent=g19573.t4
HiC_scaffold_9	AUGUSTUS	intron	80663234	80663922	1.0	+	.	ID=g19573.t5.intron19;Parent=g19573.t5
HiC_scaffold_9	AUGUSTUS	intron	80663234	80663922	1.0	+	.	ID=g19573.t6.intron18;Parent=g19573.t6
HiC_scaffold_9	AUGUSTUS	intron	80663234	80663922	1.0	+	.	ID=g19573.t7.intron19;Parent=g19573.t7
HiC_scaffold_9	AUGUSTUS	intron	80663234	80663922	1.0	+	.	ID=g19573.t8.intron17;Parent=g19573.t8
HiC_scaffold_9	gmst	intron	80663234	80663922	222.280607	+	0	ID=g19573.t17.intron18;Parent=g19573.t17
HiC_scaffold_9	gmst	intron	80663234	80663922	224.335785	+	0	ID=g19573.t22.intron17;Parent=g19573.t22
HiC_scaffold_9	gmst	intron	80663234	80663922	225.181249	+	0	ID=g19573.t10.intron18;Parent=g19573.t10
HiC_scaffold_9	gmst	intron	80663234	80663922	225.243758	+	0	ID=g19573.t20.intron17;Parent=g19573.t20
HiC_scaffold_9	gmst	intron	80663234	80663922	225.329333	+	0	ID=g19573.t11.intron17;Parent=g19573.t11
HiC_scaffold_9	gmst	intron	80663234	80663922	227.817802	+	0	ID=g19573.t15.intron18;Parent=g19573.t15
HiC_scaffold_9	gmst	intron	80663234	80663922	230.28819	+	0	ID=g19573.t14.intron18;Parent=g19573.t14
HiC_scaffold_9	gmst	intron	80663234	80663922	230.3507	+	0	ID=g19573.t21.intron17;Parent=g19573.t21
HiC_scaffold_9	gmst	intron	80663234	80663922	231.281739	+	0	ID=g19573.t12.intron18;Parent=g19573.t12
HiC_scaffold_9	gmst	intron	80663234	80663922	231.367314	+	0	ID=g19573.t18.intron18;Parent=g19573.t18
HiC_scaffold_9	gmst	intron	80663234	80663922	235.259852	+	0	ID=g19573.t16.intron18;Parent=g19573.t16
HiC_scaffold_9	gmst	intron	80663234	80663922	238.995447	+	0	ID=g19573.t19.intron18;Parent=g19573.t19
HiC_scaffold_9	gmst	intron	80663234	80663922	248.176588	+	0	ID=g19573.t13.intron19;Parent=g19573.t13
HiC_scaffold_9	gmst	intron	80663234	80663922	383.110559	+	0	ID=g19573.t9.intron18;Parent=g19573.t9
HiC_scaffold_9	AUGUSTUS	exon	80663923	80664020	.	+	.	ID=g19573.t1.exon20;Parent=g19573.t1
HiC_scaffold_9	AUGUSTUS	exon	80663923	80664020	.	+	.	ID=g19573.t2.exon20;Parent=g19573.t2
HiC_scaffold_9	AUGUSTUS	exon	80663923	80664020	.	+	.	ID=g19573.t3.exon20;Parent=g19573.t3
HiC_scaffold_9	AUGUSTUS	exon	80663923	80664020	.	+	.	ID=g19573.t4.exon20;Parent=g19573.t4
HiC_scaffold_9	AUGUSTUS	exon	80663923	80664020	.	+	.	ID=g19573.t5.exon20;Parent=g19573.t5
HiC_scaffold_9	AUGUSTUS	exon	80663923	80664020	.	+	.	ID=g19573.t6.exon19;Parent=g19573.t6
HiC_scaffold_9	AUGUSTUS	exon	80663923	80664020	.	+	.	ID=g19573.t7.exon20;Parent=g19573.t7
HiC_scaffold_9	AUGUSTUS	exon	80663923	80664020	.	+	.	ID=g19573.t8.exon18;Parent=g19573.t8
HiC_scaffold_9	AUGUSTUS	CDS	80663923	80664020	1.0	+	2	ID=g19573.t1.CDS20;Parent=g19573.t1
HiC_scaffold_9	AUGUSTUS	CDS	80663923	80664020	1.0	+	2	ID=g19573.t2.CDS20;Parent=g19573.t2
HiC_scaffold_9	AUGUSTUS	CDS	80663923	80664020	1.0	+	2	ID=g19573.t3.CDS20;Parent=g19573.t3
HiC_scaffold_9	AUGUSTUS	CDS	80663923	80664020	1.0	+	2	ID=g19573.t4.CDS20;Parent=g19573.t4
HiC_scaffold_9	AUGUSTUS	CDS	80663923	80664020	1.0	+	2	ID=g19573.t5.CDS20;Parent=g19573.t5
HiC_scaffold_9	AUGUSTUS	CDS	80663923	80664020	1.0	+	2	ID=g19573.t6.CDS19;Parent=g19573.t6
HiC_scaffold_9	AUGUSTUS	CDS	80663923	80664020	1.0	+	2	ID=g19573.t7.CDS20;Parent=g19573.t7
HiC_scaffold_9	AUGUSTUS	CDS	80663923	80664020	1.0	+	2	ID=g19573.t8.CDS18;Parent=g19573.t8
HiC_scaffold_9	gmst	CDS	80663923	80664020	222.280607	+	2	ID=g19573.t17.CDS19;Parent=g19573.t17
HiC_scaffold_9	gmst	exon	80663923	80664020	222.280607	+	2	ID=g19573.t17.exon19;Parent=g19573.t17
HiC_scaffold_9	gmst	CDS	80663923	80664020	224.335785	+	2	ID=g19573.t22.CDS18;Parent=g19573.t22
HiC_scaffold_9	gmst	exon	80663923	80664020	224.335785	+	2	ID=g19573.t22.exon18;Parent=g19573.t22
HiC_scaffold_9	gmst	CDS	80663923	80664020	225.181249	+	2	ID=g19573.t10.CDS19;Parent=g19573.t10
HiC_scaffold_9	gmst	exon	80663923	80664020	225.181249	+	2	ID=g19573.t10.exon19;Parent=g19573.t10
HiC_scaffold_9	gmst	CDS	80663923	80664020	225.243758	+	2	ID=g19573.t20.CDS18;Parent=g19573.t20
HiC_scaffold_9	gmst	exon	80663923	80664020	225.243758	+	2	ID=g19573.t20.exon18;Parent=g19573.t20
HiC_scaffold_9	gmst	CDS	80663923	80664020	225.329333	+	2	ID=g19573.t11.CDS18;Parent=g19573.t11
HiC_scaffold_9	gmst	exon	80663923	80664020	225.329333	+	2	ID=g19573.t11.exon18;Parent=g19573.t11
HiC_scaffold_9	gmst	CDS	80663923	80664020	227.817802	+	2	ID=g19573.t15.CDS19;Parent=g19573.t15
HiC_scaffold_9	gmst	exon	80663923	80664020	227.817802	+	2	ID=g19573.t15.exon19;Parent=g19573.t15
HiC_scaffold_9	gmst	CDS	80663923	80664020	230.28819	+	2	ID=g19573.t14.CDS19;Parent=g19573.t14
HiC_scaffold_9	gmst	exon	80663923	80664020	230.28819	+	2	ID=g19573.t14.exon19;Parent=g19573.t14
HiC_scaffold_9	gmst	CDS	80663923	80664020	230.3507	+	2	ID=g19573.t21.CDS18;Parent=g19573.t21
HiC_scaffold_9	gmst	exon	80663923	80664020	230.3507	+	2	ID=g19573.t21.exon18;Parent=g19573.t21
HiC_scaffold_9	gmst	CDS	80663923	80664020	231.281739	+	2	ID=g19573.t12.CDS19;Parent=g19573.t12
HiC_scaffold_9	gmst	exon	80663923	80664020	231.281739	+	2	ID=g19573.t12.exon19;Parent=g19573.t12
HiC_scaffold_9	gmst	CDS	80663923	80664020	231.367314	+	2	ID=g19573.t18.CDS19;Parent=g19573.t18
HiC_scaffold_9	gmst	exon	80663923	80664020	231.367314	+	2	ID=g19573.t18.exon19;Parent=g19573.t18
HiC_scaffold_9	gmst	CDS	80663923	80664020	235.259852	+	2	ID=g19573.t16.CDS19;Parent=g19573.t16
HiC_scaffold_9	gmst	exon	80663923	80664020	235.259852	+	2	ID=g19573.t16.exon19;Parent=g19573.t16
HiC_scaffold_9	gmst	CDS	80663923	80664020	238.995447	+	2	ID=g19573.t19.CDS19;Parent=g19573.t19
HiC_scaffold_9	gmst	exon	80663923	80664020	238.995447	+	2	ID=g19573.t19.exon19;Parent=g19573.t19
HiC_scaffold_9	gmst	CDS	80663923	80664020	248.176588	+	2	ID=g19573.t13.CDS20;Parent=g19573.t13
HiC_scaffold_9	gmst	exon	80663923	80664020	248.176588	+	2	ID=g19573.t13.exon20;Parent=g19573.t13
HiC_scaffold_9	gmst	CDS	80663923	80664020	383.110559	+	2	ID=g19573.t9.CDS19;Parent=g19573.t9
HiC_scaffold_9	gmst	exon	80663923	80664020	383.110559	+	2	ID=g19573.t9.exon19;Parent=g19573.t9
HiC_scaffold_9	AUGUSTUS	intron	80664021	80664629	0.94	+	.	ID=g19573.t1.intron20;Parent=g19573.t1
HiC_scaffold_9	gmst	intron	80664021	80664629	222.280607	+	0	ID=g19573.t17.intron19;Parent=g19573.t17
HiC_scaffold_9	gmst	intron	80664021	80664629	224.335785	+	0	ID=g19573.t22.intron18;Parent=g19573.t22
HiC_scaffold_9	gmst	intron	80664021	80664629	225.329333	+	0	ID=g19573.t11.intron18;Parent=g19573.t11
HiC_scaffold_9	gmst	intron	80664021	80664629	231.367314	+	0	ID=g19573.t18.intron19;Parent=g19573.t18
HiC_scaffold_9	gmst	intron	80664021	80664629	235.259852	+	0	ID=g19573.t16.intron19;Parent=g19573.t16
HiC_scaffold_9	gmst	intron	80664021	80664629	238.995447	+	0	ID=g19573.t19.intron19;Parent=g19573.t19
HiC_scaffold_9	gmst	intron	80664021	80664629	248.176588	+	0	ID=g19573.t13.intron20;Parent=g19573.t13
HiC_scaffold_9	AUGUSTUS	intron	80664021	80665914	1.0	+	.	ID=g19573.t2.intron20;Parent=g19573.t2
HiC_scaffold_9	AUGUSTUS	intron	80664021	80665914	1.0	+	.	ID=g19573.t3.intron20;Parent=g19573.t3
HiC_scaffold_9	AUGUSTUS	intron	80664021	80665914	1.0	+	.	ID=g19573.t4.intron20;Parent=g19573.t4
HiC_scaffold_9	AUGUSTUS	intron	80664021	80665914	1.0	+	.	ID=g19573.t5.intron20;Parent=g19573.t5
HiC_scaffold_9	AUGUSTUS	intron	80664021	80665914	1.0	+	.	ID=g19573.t6.intron19;Parent=g19573.t6
HiC_scaffold_9	AUGUSTUS	intron	80664021	80665914	1.0	+	.	ID=g19573.t7.intron20;Parent=g19573.t7
HiC_scaffold_9	AUGUSTUS	intron	80664021	80665914	1.0	+	.	ID=g19573.t8.intron18;Parent=g19573.t8
HiC_scaffold_9	gmst	intron	80664021	80665914	225.181249	+	0	ID=g19573.t10.intron19;Parent=g19573.t10
HiC_scaffold_9	gmst	intron	80664021	80665914	225.243758	+	0	ID=g19573.t20.intron18;Parent=g19573.t20
HiC_scaffold_9	gmst	intron	80664021	80665914	227.817802	+	0	ID=g19573.t15.intron19;Parent=g19573.t15
HiC_scaffold_9	gmst	intron	80664021	80665914	230.28819	+	0	ID=g19573.t14.intron19;Parent=g19573.t14
HiC_scaffold_9	gmst	intron	80664021	80665914	230.3507	+	0	ID=g19573.t21.intron18;Parent=g19573.t21
HiC_scaffold_9	gmst	intron	80664021	80665914	231.281739	+	0	ID=g19573.t12.intron19;Parent=g19573.t12
HiC_scaffold_9	gmst	intron	80664021	80665914	383.110559	+	0	ID=g19573.t9.intron19;Parent=g19573.t9
HiC_scaffold_9	AUGUSTUS	exon	80664630	80664638	.	+	.	ID=g19573.t1.exon21;Parent=g19573.t1
HiC_scaffold_9	AUGUSTUS	CDS	80664630	80664638	0.94	+	0	ID=g19573.t1.CDS21;Parent=g19573.t1
HiC_scaffold_9	gmst	CDS	80664630	80664638	222.280607	+	0	ID=g19573.t17.CDS20;Parent=g19573.t17
HiC_scaffold_9	gmst	exon	80664630	80664638	222.280607	+	0	ID=g19573.t17.exon20;Parent=g19573.t17
HiC_scaffold_9	gmst	CDS	80664630	80664638	224.335785	+	0	ID=g19573.t22.CDS19;Parent=g19573.t22
HiC_scaffold_9	gmst	exon	80664630	80664638	224.335785	+	0	ID=g19573.t22.exon19;Parent=g19573.t22
HiC_scaffold_9	gmst	CDS	80664630	80664638	225.329333	+	0	ID=g19573.t11.CDS19;Parent=g19573.t11
HiC_scaffold_9	gmst	exon	80664630	80664638	225.329333	+	0	ID=g19573.t11.exon19;Parent=g19573.t11
HiC_scaffold_9	gmst	CDS	80664630	80664638	231.367314	+	0	ID=g19573.t18.CDS20;Parent=g19573.t18
HiC_scaffold_9	gmst	exon	80664630	80664638	231.367314	+	0	ID=g19573.t18.exon20;Parent=g19573.t18
HiC_scaffold_9	gmst	CDS	80664630	80664638	235.259852	+	0	ID=g19573.t16.CDS20;Parent=g19573.t16
HiC_scaffold_9	gmst	exon	80664630	80664638	235.259852	+	0	ID=g19573.t16.exon20;Parent=g19573.t16
HiC_scaffold_9	gmst	CDS	80664630	80664638	238.995447	+	0	ID=g19573.t19.CDS20;Parent=g19573.t19
HiC_scaffold_9	gmst	exon	80664630	80664638	238.995447	+	0	ID=g19573.t19.exon20;Parent=g19573.t19
HiC_scaffold_9	gmst	CDS	80664630	80664638	248.176588	+	0	ID=g19573.t13.CDS21;Parent=g19573.t13
HiC_scaffold_9	gmst	exon	80664630	80664638	248.176588	+	0	ID=g19573.t13.exon21;Parent=g19573.t13
HiC_scaffold_9	AUGUSTUS	intron	80664639	80665914	0.94	+	.	ID=g19573.t1.intron21;Parent=g19573.t1
HiC_scaffold_9	gmst	intron	80664639	80665914	222.280607	+	0	ID=g19573.t17.intron20;Parent=g19573.t17
HiC_scaffold_9	gmst	intron	80664639	80665914	224.335785	+	0	ID=g19573.t22.intron19;Parent=g19573.t22
HiC_scaffold_9	gmst	intron	80664639	80665914	225.329333	+	0	ID=g19573.t11.intron19;Parent=g19573.t11
HiC_scaffold_9	gmst	intron	80664639	80665914	231.367314	+	0	ID=g19573.t18.intron20;Parent=g19573.t18
HiC_scaffold_9	gmst	intron	80664639	80665914	235.259852	+	0	ID=g19573.t16.intron20;Parent=g19573.t16
HiC_scaffold_9	gmst	intron	80664639	80665914	238.995447	+	0	ID=g19573.t19.intron20;Parent=g19573.t19
HiC_scaffold_9	gmst	intron	80664639	80665914	248.176588	+	0	ID=g19573.t13.intron21;Parent=g19573.t13
HiC_scaffold_9	AUGUSTUS	exon	80665915	80666090	.	+	.	ID=g19573.t1.exon22;Parent=g19573.t1
HiC_scaffold_9	AUGUSTUS	exon	80665915	80666090	.	+	.	ID=g19573.t2.exon21;Parent=g19573.t2
HiC_scaffold_9	AUGUSTUS	exon	80665915	80666090	.	+	.	ID=g19573.t3.exon21;Parent=g19573.t3
HiC_scaffold_9	AUGUSTUS	exon	80665915	80666090	.	+	.	ID=g19573.t4.exon21;Parent=g19573.t4
HiC_scaffold_9	AUGUSTUS	exon	80665915	80666090	.	+	.	ID=g19573.t5.exon21;Parent=g19573.t5
HiC_scaffold_9	AUGUSTUS	exon	80665915	80666090	.	+	.	ID=g19573.t6.exon20;Parent=g19573.t6
HiC_scaffold_9	AUGUSTUS	exon	80665915	80666090	.	+	.	ID=g19573.t7.exon21;Parent=g19573.t7
HiC_scaffold_9	AUGUSTUS	exon	80665915	80666090	.	+	.	ID=g19573.t8.exon19;Parent=g19573.t8
HiC_scaffold_9	AUGUSTUS	CDS	80665915	80666090	1.0	+	0	ID=g19573.t1.CDS22;Parent=g19573.t1
HiC_scaffold_9	AUGUSTUS	CDS	80665915	80666090	1.0	+	0	ID=g19573.t2.CDS21;Parent=g19573.t2
HiC_scaffold_9	AUGUSTUS	CDS	80665915	80666090	1.0	+	0	ID=g19573.t3.CDS21;Parent=g19573.t3
HiC_scaffold_9	AUGUSTUS	CDS	80665915	80666090	1.0	+	0	ID=g19573.t4.CDS21;Parent=g19573.t4
HiC_scaffold_9	AUGUSTUS	CDS	80665915	80666090	1.0	+	0	ID=g19573.t5.CDS21;Parent=g19573.t5
HiC_scaffold_9	AUGUSTUS	CDS	80665915	80666090	1.0	+	0	ID=g19573.t6.CDS20;Parent=g19573.t6
HiC_scaffold_9	AUGUSTUS	CDS	80665915	80666090	1.0	+	0	ID=g19573.t7.CDS21;Parent=g19573.t7
HiC_scaffold_9	AUGUSTUS	CDS	80665915	80666090	1.0	+	0	ID=g19573.t8.CDS19;Parent=g19573.t8
HiC_scaffold_9	gmst	CDS	80665915	80666090	222.280607	+	0	ID=g19573.t17.CDS21;Parent=g19573.t17
HiC_scaffold_9	gmst	exon	80665915	80666090	222.280607	+	0	ID=g19573.t17.exon21;Parent=g19573.t17
HiC_scaffold_9	gmst	CDS	80665915	80666090	224.335785	+	0	ID=g19573.t22.CDS20;Parent=g19573.t22
HiC_scaffold_9	gmst	exon	80665915	80666090	224.335785	+	0	ID=g19573.t22.exon20;Parent=g19573.t22
HiC_scaffold_9	gmst	CDS	80665915	80666090	225.181249	+	0	ID=g19573.t10.CDS20;Parent=g19573.t10
HiC_scaffold_9	gmst	exon	80665915	80666090	225.181249	+	0	ID=g19573.t10.exon20;Parent=g19573.t10
HiC_scaffold_9	gmst	CDS	80665915	80666090	225.243758	+	0	ID=g19573.t20.CDS19;Parent=g19573.t20
HiC_scaffold_9	gmst	exon	80665915	80666090	225.243758	+	0	ID=g19573.t20.exon19;Parent=g19573.t20
HiC_scaffold_9	gmst	CDS	80665915	80666090	225.329333	+	0	ID=g19573.t11.CDS20;Parent=g19573.t11
HiC_scaffold_9	gmst	exon	80665915	80666090	225.329333	+	0	ID=g19573.t11.exon20;Parent=g19573.t11
HiC_scaffold_9	gmst	CDS	80665915	80666090	227.817802	+	0	ID=g19573.t15.CDS20;Parent=g19573.t15
HiC_scaffold_9	gmst	exon	80665915	80666090	227.817802	+	0	ID=g19573.t15.exon20;Parent=g19573.t15
HiC_scaffold_9	gmst	CDS	80665915	80666090	230.28819	+	0	ID=g19573.t14.CDS20;Parent=g19573.t14
HiC_scaffold_9	gmst	exon	80665915	80666090	230.28819	+	0	ID=g19573.t14.exon20;Parent=g19573.t14
HiC_scaffold_9	gmst	CDS	80665915	80666090	230.3507	+	0	ID=g19573.t21.CDS19;Parent=g19573.t21
HiC_scaffold_9	gmst	exon	80665915	80666090	230.3507	+	0	ID=g19573.t21.exon19;Parent=g19573.t21
HiC_scaffold_9	gmst	CDS	80665915	80666090	231.281739	+	0	ID=g19573.t12.CDS20;Parent=g19573.t12
HiC_scaffold_9	gmst	exon	80665915	80666090	231.281739	+	0	ID=g19573.t12.exon20;Parent=g19573.t12
HiC_scaffold_9	gmst	CDS	80665915	80666090	231.367314	+	0	ID=g19573.t18.CDS21;Parent=g19573.t18
HiC_scaffold_9	gmst	exon	80665915	80666090	231.367314	+	0	ID=g19573.t18.exon21;Parent=g19573.t18
HiC_scaffold_9	gmst	CDS	80665915	80666090	235.259852	+	0	ID=g19573.t16.CDS21;Parent=g19573.t16
HiC_scaffold_9	gmst	exon	80665915	80666090	235.259852	+	0	ID=g19573.t16.exon21;Parent=g19573.t16
HiC_scaffold_9	gmst	CDS	80665915	80666090	238.995447	+	0	ID=g19573.t19.CDS21;Parent=g19573.t19
HiC_scaffold_9	gmst	exon	80665915	80666090	238.995447	+	0	ID=g19573.t19.exon21;Parent=g19573.t19
HiC_scaffold_9	gmst	CDS	80665915	80666090	248.176588	+	0	ID=g19573.t13.CDS22;Parent=g19573.t13
HiC_scaffold_9	gmst	exon	80665915	80666090	248.176588	+	0	ID=g19573.t13.exon22;Parent=g19573.t13
HiC_scaffold_9	gmst	CDS	80665915	80666090	383.110559	+	0	ID=g19573.t9.CDS20;Parent=g19573.t9
HiC_scaffold_9	gmst	exon	80665915	80666090	383.110559	+	0	ID=g19573.t9.exon20;Parent=g19573.t9
HiC_scaffold_9	AUGUSTUS	intron	80666091	80666591	1.0	+	.	ID=g19573.t1.intron22;Parent=g19573.t1
HiC_scaffold_9	AUGUSTUS	intron	80666091	80666591	1.0	+	.	ID=g19573.t2.intron21;Parent=g19573.t2
HiC_scaffold_9	AUGUSTUS	intron	80666091	80666591	1.0	+	.	ID=g19573.t3.intron21;Parent=g19573.t3
HiC_scaffold_9	AUGUSTUS	intron	80666091	80666591	1.0	+	.	ID=g19573.t4.intron21;Parent=g19573.t4
HiC_scaffold_9	AUGUSTUS	intron	80666091	80666591	1.0	+	.	ID=g19573.t5.intron21;Parent=g19573.t5
HiC_scaffold_9	AUGUSTUS	intron	80666091	80666591	1.0	+	.	ID=g19573.t6.intron20;Parent=g19573.t6
HiC_scaffold_9	AUGUSTUS	intron	80666091	80666591	1.0	+	.	ID=g19573.t7.intron21;Parent=g19573.t7
HiC_scaffold_9	AUGUSTUS	intron	80666091	80666591	1.0	+	.	ID=g19573.t8.intron19;Parent=g19573.t8
HiC_scaffold_9	gmst	intron	80666091	80666591	222.280607	+	0	ID=g19573.t17.intron21;Parent=g19573.t17
HiC_scaffold_9	gmst	intron	80666091	80666591	224.335785	+	0	ID=g19573.t22.intron20;Parent=g19573.t22
HiC_scaffold_9	gmst	intron	80666091	80666591	225.181249	+	0	ID=g19573.t10.intron20;Parent=g19573.t10
HiC_scaffold_9	gmst	intron	80666091	80666591	225.243758	+	0	ID=g19573.t20.intron19;Parent=g19573.t20
HiC_scaffold_9	gmst	intron	80666091	80666591	225.329333	+	0	ID=g19573.t11.intron20;Parent=g19573.t11
HiC_scaffold_9	gmst	intron	80666091	80666591	227.817802	+	0	ID=g19573.t15.intron20;Parent=g19573.t15
HiC_scaffold_9	gmst	intron	80666091	80666591	230.28819	+	0	ID=g19573.t14.intron20;Parent=g19573.t14
HiC_scaffold_9	gmst	intron	80666091	80666591	230.3507	+	0	ID=g19573.t21.intron19;Parent=g19573.t21
HiC_scaffold_9	gmst	intron	80666091	80666591	231.281739	+	0	ID=g19573.t12.intron20;Parent=g19573.t12
HiC_scaffold_9	gmst	intron	80666091	80666591	231.367314	+	0	ID=g19573.t18.intron21;Parent=g19573.t18
HiC_scaffold_9	gmst	intron	80666091	80666591	235.259852	+	0	ID=g19573.t16.intron21;Parent=g19573.t16
HiC_scaffold_9	gmst	intron	80666091	80666591	238.995447	+	0	ID=g19573.t19.intron21;Parent=g19573.t19
HiC_scaffold_9	gmst	intron	80666091	80666591	248.176588	+	0	ID=g19573.t13.intron22;Parent=g19573.t13
HiC_scaffold_9	gmst	intron	80666091	80666591	383.110559	+	0	ID=g19573.t9.intron20;Parent=g19573.t9
HiC_scaffold_9	AUGUSTUS	exon	80666592	80666712	.	+	.	ID=g19573.t1.exon23;Parent=g19573.t1
HiC_scaffold_9	AUGUSTUS	exon	80666592	80666712	.	+	.	ID=g19573.t2.exon22;Parent=g19573.t2
HiC_scaffold_9	AUGUSTUS	exon	80666592	80666712	.	+	.	ID=g19573.t3.exon22;Parent=g19573.t3
HiC_scaffold_9	AUGUSTUS	exon	80666592	80666712	.	+	.	ID=g19573.t4.exon22;Parent=g19573.t4
HiC_scaffold_9	AUGUSTUS	exon	80666592	80666712	.	+	.	ID=g19573.t5.exon22;Parent=g19573.t5
HiC_scaffold_9	AUGUSTUS	exon	80666592	80666712	.	+	.	ID=g19573.t6.exon21;Parent=g19573.t6
HiC_scaffold_9	AUGUSTUS	exon	80666592	80666712	.	+	.	ID=g19573.t7.exon22;Parent=g19573.t7
HiC_scaffold_9	AUGUSTUS	exon	80666592	80666712	.	+	.	ID=g19573.t8.exon20;Parent=g19573.t8
HiC_scaffold_9	AUGUSTUS	CDS	80666592	80666712	1.0	+	1	ID=g19573.t1.CDS23;Parent=g19573.t1
HiC_scaffold_9	AUGUSTUS	CDS	80666592	80666712	1.0	+	1	ID=g19573.t2.CDS22;Parent=g19573.t2
HiC_scaffold_9	AUGUSTUS	CDS	80666592	80666712	1.0	+	1	ID=g19573.t3.CDS22;Parent=g19573.t3
HiC_scaffold_9	AUGUSTUS	CDS	80666592	80666712	1.0	+	1	ID=g19573.t4.CDS22;Parent=g19573.t4
HiC_scaffold_9	AUGUSTUS	CDS	80666592	80666712	1.0	+	1	ID=g19573.t5.CDS22;Parent=g19573.t5
HiC_scaffold_9	AUGUSTUS	CDS	80666592	80666712	1.0	+	1	ID=g19573.t6.CDS21;Parent=g19573.t6
HiC_scaffold_9	AUGUSTUS	CDS	80666592	80666712	1.0	+	1	ID=g19573.t7.CDS22;Parent=g19573.t7
HiC_scaffold_9	AUGUSTUS	CDS	80666592	80666712	1.0	+	1	ID=g19573.t8.CDS20;Parent=g19573.t8
HiC_scaffold_9	gmst	CDS	80666592	80666712	222.280607	+	1	ID=g19573.t17.CDS22;Parent=g19573.t17
HiC_scaffold_9	gmst	exon	80666592	80666712	222.280607	+	1	ID=g19573.t17.exon22;Parent=g19573.t17
HiC_scaffold_9	gmst	CDS	80666592	80666712	224.335785	+	1	ID=g19573.t22.CDS21;Parent=g19573.t22
HiC_scaffold_9	gmst	exon	80666592	80666712	224.335785	+	1	ID=g19573.t22.exon21;Parent=g19573.t22
HiC_scaffold_9	gmst	CDS	80666592	80666712	225.181249	+	1	ID=g19573.t10.CDS21;Parent=g19573.t10
HiC_scaffold_9	gmst	exon	80666592	80666712	225.181249	+	1	ID=g19573.t10.exon21;Parent=g19573.t10
HiC_scaffold_9	gmst	CDS	80666592	80666712	225.243758	+	1	ID=g19573.t20.CDS20;Parent=g19573.t20
HiC_scaffold_9	gmst	exon	80666592	80666712	225.243758	+	1	ID=g19573.t20.exon20;Parent=g19573.t20
HiC_scaffold_9	gmst	CDS	80666592	80666712	225.329333	+	1	ID=g19573.t11.CDS21;Parent=g19573.t11
HiC_scaffold_9	gmst	exon	80666592	80666712	225.329333	+	1	ID=g19573.t11.exon21;Parent=g19573.t11
HiC_scaffold_9	gmst	CDS	80666592	80666712	227.817802	+	1	ID=g19573.t15.CDS21;Parent=g19573.t15
HiC_scaffold_9	gmst	exon	80666592	80666712	227.817802	+	1	ID=g19573.t15.exon21;Parent=g19573.t15
HiC_scaffold_9	gmst	CDS	80666592	80666712	230.28819	+	1	ID=g19573.t14.CDS21;Parent=g19573.t14
HiC_scaffold_9	gmst	exon	80666592	80666712	230.28819	+	1	ID=g19573.t14.exon21;Parent=g19573.t14
HiC_scaffold_9	gmst	CDS	80666592	80666712	230.3507	+	1	ID=g19573.t21.CDS20;Parent=g19573.t21
HiC_scaffold_9	gmst	exon	80666592	80666712	230.3507	+	1	ID=g19573.t21.exon20;Parent=g19573.t21
HiC_scaffold_9	gmst	CDS	80666592	80666712	231.281739	+	1	ID=g19573.t12.CDS21;Parent=g19573.t12
HiC_scaffold_9	gmst	exon	80666592	80666712	231.281739	+	1	ID=g19573.t12.exon21;Parent=g19573.t12
HiC_scaffold_9	gmst	CDS	80666592	80666712	231.367314	+	1	ID=g19573.t18.CDS22;Parent=g19573.t18
HiC_scaffold_9	gmst	exon	80666592	80666712	231.367314	+	1	ID=g19573.t18.exon22;Parent=g19573.t18
HiC_scaffold_9	gmst	CDS	80666592	80666712	235.259852	+	1	ID=g19573.t16.CDS22;Parent=g19573.t16
HiC_scaffold_9	gmst	exon	80666592	80666712	235.259852	+	1	ID=g19573.t16.exon22;Parent=g19573.t16
HiC_scaffold_9	gmst	CDS	80666592	80666712	238.995447	+	1	ID=g19573.t19.CDS22;Parent=g19573.t19
HiC_scaffold_9	gmst	exon	80666592	80666712	238.995447	+	1	ID=g19573.t19.exon22;Parent=g19573.t19
HiC_scaffold_9	gmst	CDS	80666592	80666712	248.176588	+	1	ID=g19573.t13.CDS23;Parent=g19573.t13
HiC_scaffold_9	gmst	exon	80666592	80666712	248.176588	+	1	ID=g19573.t13.exon23;Parent=g19573.t13
HiC_scaffold_9	gmst	CDS	80666592	80666712	383.110559	+	1	ID=g19573.t9.CDS21;Parent=g19573.t9
HiC_scaffold_9	gmst	exon	80666592	80666712	383.110559	+	1	ID=g19573.t9.exon21;Parent=g19573.t9
HiC_scaffold_9	AUGUSTUS	intron	80666713	80667778	1.0	+	.	ID=g19573.t1.intron23;Parent=g19573.t1
HiC_scaffold_9	AUGUSTUS	intron	80666713	80667778	1.0	+	.	ID=g19573.t2.intron22;Parent=g19573.t2
HiC_scaffold_9	AUGUSTUS	intron	80666713	80667778	1.0	+	.	ID=g19573.t3.intron22;Parent=g19573.t3
HiC_scaffold_9	AUGUSTUS	intron	80666713	80667778	1.0	+	.	ID=g19573.t4.intron22;Parent=g19573.t4
HiC_scaffold_9	AUGUSTUS	intron	80666713	80667778	1.0	+	.	ID=g19573.t5.intron22;Parent=g19573.t5
HiC_scaffold_9	AUGUSTUS	intron	80666713	80667778	1.0	+	.	ID=g19573.t6.intron21;Parent=g19573.t6
HiC_scaffold_9	AUGUSTUS	intron	80666713	80667778	1.0	+	.	ID=g19573.t8.intron20;Parent=g19573.t8
HiC_scaffold_9	gmst	intron	80666713	80667778	224.335785	+	0	ID=g19573.t22.intron21;Parent=g19573.t22
HiC_scaffold_9	gmst	intron	80666713	80667778	225.243758	+	0	ID=g19573.t20.intron20;Parent=g19573.t20
HiC_scaffold_9	gmst	intron	80666713	80667778	225.329333	+	0	ID=g19573.t11.intron21;Parent=g19573.t11
HiC_scaffold_9	gmst	intron	80666713	80667778	230.3507	+	0	ID=g19573.t21.intron20;Parent=g19573.t21
HiC_scaffold_9	gmst	intron	80666713	80667778	235.259852	+	0	ID=g19573.t16.intron22;Parent=g19573.t16
HiC_scaffold_9	gmst	intron	80666713	80667778	238.995447	+	0	ID=g19573.t19.intron22;Parent=g19573.t19
HiC_scaffold_9	gmst	intron	80666713	80667778	248.176588	+	0	ID=g19573.t13.intron23;Parent=g19573.t13
HiC_scaffold_9	AUGUSTUS	intron	80666713	80670030	1.0	+	.	ID=g19573.t7.intron22;Parent=g19573.t7
HiC_scaffold_9	gmst	intron	80666713	80670030	222.280607	+	0	ID=g19573.t17.intron22;Parent=g19573.t17
HiC_scaffold_9	gmst	intron	80666713	80670030	225.181249	+	0	ID=g19573.t10.intron21;Parent=g19573.t10
HiC_scaffold_9	gmst	intron	80666713	80670030	227.817802	+	0	ID=g19573.t15.intron21;Parent=g19573.t15
HiC_scaffold_9	gmst	intron	80666713	80670030	230.28819	+	0	ID=g19573.t14.intron21;Parent=g19573.t14
HiC_scaffold_9	gmst	intron	80666713	80670030	231.281739	+	0	ID=g19573.t12.intron21;Parent=g19573.t12
HiC_scaffold_9	gmst	intron	80666713	80670030	231.367314	+	0	ID=g19573.t18.intron22;Parent=g19573.t18
HiC_scaffold_9	gmst	intron	80666713	80670030	383.110559	+	0	ID=g19573.t9.intron21;Parent=g19573.t9
HiC_scaffold_9	AUGUSTUS	exon	80667779	80667970	.	+	.	ID=g19573.t1.exon24;Parent=g19573.t1
HiC_scaffold_9	AUGUSTUS	exon	80667779	80667970	.	+	.	ID=g19573.t2.exon23;Parent=g19573.t2
HiC_scaffold_9	AUGUSTUS	exon	80667779	80667970	.	+	.	ID=g19573.t3.exon23;Parent=g19573.t3
HiC_scaffold_9	AUGUSTUS	exon	80667779	80667970	.	+	.	ID=g19573.t4.exon23;Parent=g19573.t4
HiC_scaffold_9	AUGUSTUS	exon	80667779	80667970	.	+	.	ID=g19573.t5.exon23;Parent=g19573.t5
HiC_scaffold_9	AUGUSTUS	exon	80667779	80667970	.	+	.	ID=g19573.t6.exon22;Parent=g19573.t6
HiC_scaffold_9	AUGUSTUS	exon	80667779	80667970	.	+	.	ID=g19573.t8.exon21;Parent=g19573.t8
HiC_scaffold_9	AUGUSTUS	CDS	80667779	80667970	1.0	+	0	ID=g19573.t1.CDS24;Parent=g19573.t1
HiC_scaffold_9	AUGUSTUS	CDS	80667779	80667970	1.0	+	0	ID=g19573.t2.CDS23;Parent=g19573.t2
HiC_scaffold_9	AUGUSTUS	CDS	80667779	80667970	1.0	+	0	ID=g19573.t3.CDS23;Parent=g19573.t3
HiC_scaffold_9	AUGUSTUS	CDS	80667779	80667970	1.0	+	0	ID=g19573.t4.CDS23;Parent=g19573.t4
HiC_scaffold_9	AUGUSTUS	CDS	80667779	80667970	1.0	+	0	ID=g19573.t5.CDS23;Parent=g19573.t5
HiC_scaffold_9	AUGUSTUS	CDS	80667779	80667970	1.0	+	0	ID=g19573.t6.CDS22;Parent=g19573.t6
HiC_scaffold_9	AUGUSTUS	CDS	80667779	80667970	1.0	+	0	ID=g19573.t8.CDS21;Parent=g19573.t8
HiC_scaffold_9	gmst	CDS	80667779	80667970	224.335785	+	0	ID=g19573.t22.CDS22;Parent=g19573.t22
HiC_scaffold_9	gmst	exon	80667779	80667970	224.335785	+	0	ID=g19573.t22.exon22;Parent=g19573.t22
HiC_scaffold_9	gmst	CDS	80667779	80667970	225.243758	+	0	ID=g19573.t20.CDS21;Parent=g19573.t20
HiC_scaffold_9	gmst	exon	80667779	80667970	225.243758	+	0	ID=g19573.t20.exon21;Parent=g19573.t20
HiC_scaffold_9	gmst	CDS	80667779	80667970	225.329333	+	0	ID=g19573.t11.CDS22;Parent=g19573.t11
HiC_scaffold_9	gmst	exon	80667779	80667970	225.329333	+	0	ID=g19573.t11.exon22;Parent=g19573.t11
HiC_scaffold_9	gmst	CDS	80667779	80667970	230.3507	+	0	ID=g19573.t21.CDS21;Parent=g19573.t21
HiC_scaffold_9	gmst	exon	80667779	80667970	230.3507	+	0	ID=g19573.t21.exon21;Parent=g19573.t21
HiC_scaffold_9	gmst	CDS	80667779	80667970	235.259852	+	0	ID=g19573.t16.CDS23;Parent=g19573.t16
HiC_scaffold_9	gmst	exon	80667779	80667970	235.259852	+	0	ID=g19573.t16.exon23;Parent=g19573.t16
HiC_scaffold_9	gmst	CDS	80667779	80667970	238.995447	+	0	ID=g19573.t19.CDS23;Parent=g19573.t19
HiC_scaffold_9	gmst	exon	80667779	80667970	238.995447	+	0	ID=g19573.t19.exon23;Parent=g19573.t19
HiC_scaffold_9	gmst	CDS	80667779	80667970	248.176588	+	0	ID=g19573.t13.CDS24;Parent=g19573.t13
HiC_scaffold_9	gmst	exon	80667779	80667970	248.176588	+	0	ID=g19573.t13.exon24;Parent=g19573.t13
HiC_scaffold_9	AUGUSTUS	intron	80667971	80670030	1.0	+	.	ID=g19573.t1.intron24;Parent=g19573.t1
HiC_scaffold_9	AUGUSTUS	intron	80667971	80670030	1.0	+	.	ID=g19573.t2.intron23;Parent=g19573.t2
HiC_scaffold_9	AUGUSTUS	intron	80667971	80670030	1.0	+	.	ID=g19573.t3.intron23;Parent=g19573.t3
HiC_scaffold_9	AUGUSTUS	intron	80667971	80670030	1.0	+	.	ID=g19573.t4.intron23;Parent=g19573.t4
HiC_scaffold_9	AUGUSTUS	intron	80667971	80670030	1.0	+	.	ID=g19573.t5.intron23;Parent=g19573.t5
HiC_scaffold_9	AUGUSTUS	intron	80667971	80670030	1.0	+	.	ID=g19573.t6.intron22;Parent=g19573.t6
HiC_scaffold_9	AUGUSTUS	intron	80667971	80670030	1.0	+	.	ID=g19573.t8.intron21;Parent=g19573.t8
HiC_scaffold_9	gmst	intron	80667971	80670030	224.335785	+	0	ID=g19573.t22.intron22;Parent=g19573.t22
HiC_scaffold_9	gmst	intron	80667971	80670030	225.243758	+	0	ID=g19573.t20.intron21;Parent=g19573.t20
HiC_scaffold_9	gmst	intron	80667971	80670030	225.329333	+	0	ID=g19573.t11.intron22;Parent=g19573.t11
HiC_scaffold_9	gmst	intron	80667971	80670030	230.3507	+	0	ID=g19573.t21.intron21;Parent=g19573.t21
HiC_scaffold_9	gmst	intron	80667971	80670030	235.259852	+	0	ID=g19573.t16.intron23;Parent=g19573.t16
HiC_scaffold_9	gmst	intron	80667971	80670030	238.995447	+	0	ID=g19573.t19.intron23;Parent=g19573.t19
HiC_scaffold_9	gmst	intron	80667971	80670030	248.176588	+	0	ID=g19573.t13.intron24;Parent=g19573.t13
HiC_scaffold_9	AUGUSTUS	exon	80670031	80670148	.	+	.	ID=g19573.t1.exon25;Parent=g19573.t1
HiC_scaffold_9	AUGUSTUS	exon	80670031	80670148	.	+	.	ID=g19573.t2.exon24;Parent=g19573.t2
HiC_scaffold_9	AUGUSTUS	exon	80670031	80670148	.	+	.	ID=g19573.t3.exon24;Parent=g19573.t3
HiC_scaffold_9	AUGUSTUS	exon	80670031	80670148	.	+	.	ID=g19573.t4.exon24;Parent=g19573.t4
HiC_scaffold_9	AUGUSTUS	exon	80670031	80670148	.	+	.	ID=g19573.t5.exon24;Parent=g19573.t5
HiC_scaffold_9	AUGUSTUS	exon	80670031	80670148	.	+	.	ID=g19573.t6.exon23;Parent=g19573.t6
HiC_scaffold_9	AUGUSTUS	exon	80670031	80670148	.	+	.	ID=g19573.t7.exon23;Parent=g19573.t7
HiC_scaffold_9	AUGUSTUS	exon	80670031	80670148	.	+	.	ID=g19573.t8.exon22;Parent=g19573.t8
HiC_scaffold_9	AUGUSTUS	CDS	80670031	80670148	1.0	+	0	ID=g19573.t1.CDS25;Parent=g19573.t1
HiC_scaffold_9	AUGUSTUS	CDS	80670031	80670148	1.0	+	0	ID=g19573.t2.CDS24;Parent=g19573.t2
HiC_scaffold_9	AUGUSTUS	CDS	80670031	80670148	1.0	+	0	ID=g19573.t3.CDS24;Parent=g19573.t3
HiC_scaffold_9	AUGUSTUS	CDS	80670031	80670148	1.0	+	0	ID=g19573.t4.CDS24;Parent=g19573.t4
HiC_scaffold_9	AUGUSTUS	CDS	80670031	80670148	1.0	+	0	ID=g19573.t5.CDS24;Parent=g19573.t5
HiC_scaffold_9	AUGUSTUS	CDS	80670031	80670148	1.0	+	0	ID=g19573.t6.CDS23;Parent=g19573.t6
HiC_scaffold_9	AUGUSTUS	CDS	80670031	80670148	1.0	+	0	ID=g19573.t7.CDS23;Parent=g19573.t7
HiC_scaffold_9	AUGUSTUS	CDS	80670031	80670148	1.0	+	0	ID=g19573.t8.CDS22;Parent=g19573.t8
HiC_scaffold_9	gmst	CDS	80670031	80670148	222.280607	+	0	ID=g19573.t17.CDS23;Parent=g19573.t17
HiC_scaffold_9	gmst	exon	80670031	80670148	222.280607	+	0	ID=g19573.t17.exon23;Parent=g19573.t17
HiC_scaffold_9	gmst	CDS	80670031	80670148	224.335785	+	0	ID=g19573.t22.CDS23;Parent=g19573.t22
HiC_scaffold_9	gmst	exon	80670031	80670148	224.335785	+	0	ID=g19573.t22.exon23;Parent=g19573.t22
HiC_scaffold_9	gmst	CDS	80670031	80670148	225.181249	+	0	ID=g19573.t10.CDS22;Parent=g19573.t10
HiC_scaffold_9	gmst	exon	80670031	80670148	225.181249	+	0	ID=g19573.t10.exon22;Parent=g19573.t10
HiC_scaffold_9	gmst	CDS	80670031	80670148	225.243758	+	0	ID=g19573.t20.CDS22;Parent=g19573.t20
HiC_scaffold_9	gmst	exon	80670031	80670148	225.243758	+	0	ID=g19573.t20.exon22;Parent=g19573.t20
HiC_scaffold_9	gmst	CDS	80670031	80670148	225.329333	+	0	ID=g19573.t11.CDS23;Parent=g19573.t11
HiC_scaffold_9	gmst	exon	80670031	80670148	225.329333	+	0	ID=g19573.t11.exon23;Parent=g19573.t11
HiC_scaffold_9	gmst	CDS	80670031	80670148	227.817802	+	0	ID=g19573.t15.CDS22;Parent=g19573.t15
HiC_scaffold_9	gmst	exon	80670031	80670148	227.817802	+	0	ID=g19573.t15.exon22;Parent=g19573.t15
HiC_scaffold_9	gmst	CDS	80670031	80670148	230.28819	+	0	ID=g19573.t14.CDS22;Parent=g19573.t14
HiC_scaffold_9	gmst	exon	80670031	80670148	230.28819	+	0	ID=g19573.t14.exon22;Parent=g19573.t14
HiC_scaffold_9	gmst	CDS	80670031	80670148	230.3507	+	0	ID=g19573.t21.CDS22;Parent=g19573.t21
HiC_scaffold_9	gmst	exon	80670031	80670148	230.3507	+	0	ID=g19573.t21.exon22;Parent=g19573.t21
HiC_scaffold_9	gmst	CDS	80670031	80670148	231.281739	+	0	ID=g19573.t12.CDS22;Parent=g19573.t12
HiC_scaffold_9	gmst	exon	80670031	80670148	231.281739	+	0	ID=g19573.t12.exon22;Parent=g19573.t12
HiC_scaffold_9	gmst	CDS	80670031	80670148	231.367314	+	0	ID=g19573.t18.CDS23;Parent=g19573.t18
HiC_scaffold_9	gmst	exon	80670031	80670148	231.367314	+	0	ID=g19573.t18.exon23;Parent=g19573.t18
HiC_scaffold_9	gmst	CDS	80670031	80670148	235.259852	+	0	ID=g19573.t16.CDS24;Parent=g19573.t16
HiC_scaffold_9	gmst	exon	80670031	80670148	235.259852	+	0	ID=g19573.t16.exon24;Parent=g19573.t16
HiC_scaffold_9	gmst	CDS	80670031	80670148	238.995447	+	0	ID=g19573.t19.CDS24;Parent=g19573.t19
HiC_scaffold_9	gmst	exon	80670031	80670148	238.995447	+	0	ID=g19573.t19.exon24;Parent=g19573.t19
HiC_scaffold_9	gmst	CDS	80670031	80670148	248.176588	+	0	ID=g19573.t13.CDS25;Parent=g19573.t13
HiC_scaffold_9	gmst	exon	80670031	80670148	248.176588	+	0	ID=g19573.t13.exon25;Parent=g19573.t13
HiC_scaffold_9	gmst	CDS	80670031	80670148	383.110559	+	0	ID=g19573.t9.CDS22;Parent=g19573.t9
HiC_scaffold_9	gmst	exon	80670031	80670148	383.110559	+	0	ID=g19573.t9.exon22;Parent=g19573.t9
HiC_scaffold_9	AUGUSTUS	intron	80670149	80670472	1.0	+	.	ID=g19573.t1.intron25;Parent=g19573.t1
HiC_scaffold_9	AUGUSTUS	intron	80670149	80670472	1.0	+	.	ID=g19573.t2.intron24;Parent=g19573.t2
HiC_scaffold_9	AUGUSTUS	intron	80670149	80670472	1.0	+	.	ID=g19573.t3.intron24;Parent=g19573.t3
HiC_scaffold_9	AUGUSTUS	intron	80670149	80670472	1.0	+	.	ID=g19573.t4.intron24;Parent=g19573.t4
HiC_scaffold_9	AUGUSTUS	intron	80670149	80670472	1.0	+	.	ID=g19573.t5.intron24;Parent=g19573.t5
HiC_scaffold_9	AUGUSTUS	intron	80670149	80670472	1.0	+	.	ID=g19573.t6.intron23;Parent=g19573.t6
HiC_scaffold_9	AUGUSTUS	intron	80670149	80670472	1.0	+	.	ID=g19573.t7.intron23;Parent=g19573.t7
HiC_scaffold_9	AUGUSTUS	intron	80670149	80670472	1.0	+	.	ID=g19573.t8.intron22;Parent=g19573.t8
HiC_scaffold_9	gmst	intron	80670149	80670472	222.280607	+	0	ID=g19573.t17.intron23;Parent=g19573.t17
HiC_scaffold_9	gmst	intron	80670149	80670472	224.335785	+	0	ID=g19573.t22.intron23;Parent=g19573.t22
HiC_scaffold_9	gmst	intron	80670149	80670472	225.181249	+	0	ID=g19573.t10.intron22;Parent=g19573.t10
HiC_scaffold_9	gmst	intron	80670149	80670472	225.243758	+	0	ID=g19573.t20.intron22;Parent=g19573.t20
HiC_scaffold_9	gmst	intron	80670149	80670472	225.329333	+	0	ID=g19573.t11.intron23;Parent=g19573.t11
HiC_scaffold_9	gmst	intron	80670149	80670472	227.817802	+	0	ID=g19573.t15.intron22;Parent=g19573.t15
HiC_scaffold_9	gmst	intron	80670149	80670472	230.28819	+	0	ID=g19573.t14.intron22;Parent=g19573.t14
HiC_scaffold_9	gmst	intron	80670149	80670472	230.3507	+	0	ID=g19573.t21.intron22;Parent=g19573.t21
HiC_scaffold_9	gmst	intron	80670149	80670472	231.281739	+	0	ID=g19573.t12.intron22;Parent=g19573.t12
HiC_scaffold_9	gmst	intron	80670149	80670472	231.367314	+	0	ID=g19573.t18.intron23;Parent=g19573.t18
HiC_scaffold_9	gmst	intron	80670149	80670472	235.259852	+	0	ID=g19573.t16.intron24;Parent=g19573.t16
HiC_scaffold_9	gmst	intron	80670149	80670472	238.995447	+	0	ID=g19573.t19.intron24;Parent=g19573.t19
HiC_scaffold_9	gmst	intron	80670149	80670472	248.176588	+	0	ID=g19573.t13.intron25;Parent=g19573.t13
HiC_scaffold_9	gmst	intron	80670149	80670472	383.110559	+	0	ID=g19573.t9.intron22;Parent=g19573.t9
HiC_scaffold_9	AUGUSTUS	exon	80670473	80670643	.	+	.	ID=g19573.t1.exon26;Parent=g19573.t1
HiC_scaffold_9	AUGUSTUS	exon	80670473	80670643	.	+	.	ID=g19573.t2.exon25;Parent=g19573.t2
HiC_scaffold_9	AUGUSTUS	exon	80670473	80670643	.	+	.	ID=g19573.t3.exon25;Parent=g19573.t3
HiC_scaffold_9	AUGUSTUS	exon	80670473	80670643	.	+	.	ID=g19573.t4.exon25;Parent=g19573.t4
HiC_scaffold_9	AUGUSTUS	exon	80670473	80670643	.	+	.	ID=g19573.t5.exon25;Parent=g19573.t5
HiC_scaffold_9	AUGUSTUS	exon	80670473	80670643	.	+	.	ID=g19573.t6.exon24;Parent=g19573.t6
HiC_scaffold_9	AUGUSTUS	exon	80670473	80670643	.	+	.	ID=g19573.t7.exon24;Parent=g19573.t7
HiC_scaffold_9	AUGUSTUS	exon	80670473	80670643	.	+	.	ID=g19573.t8.exon23;Parent=g19573.t8
HiC_scaffold_9	AUGUSTUS	CDS	80670473	80670643	1.0	+	2	ID=g19573.t1.CDS26;Parent=g19573.t1
HiC_scaffold_9	AUGUSTUS	CDS	80670473	80670643	1.0	+	2	ID=g19573.t2.CDS25;Parent=g19573.t2
HiC_scaffold_9	AUGUSTUS	CDS	80670473	80670643	1.0	+	2	ID=g19573.t3.CDS25;Parent=g19573.t3
HiC_scaffold_9	AUGUSTUS	CDS	80670473	80670643	1.0	+	2	ID=g19573.t4.CDS25;Parent=g19573.t4
HiC_scaffold_9	AUGUSTUS	CDS	80670473	80670643	1.0	+	2	ID=g19573.t5.CDS25;Parent=g19573.t5
HiC_scaffold_9	AUGUSTUS	CDS	80670473	80670643	1.0	+	2	ID=g19573.t6.CDS24;Parent=g19573.t6
HiC_scaffold_9	AUGUSTUS	CDS	80670473	80670643	1.0	+	2	ID=g19573.t7.CDS24;Parent=g19573.t7
HiC_scaffold_9	AUGUSTUS	CDS	80670473	80670643	1.0	+	2	ID=g19573.t8.CDS23;Parent=g19573.t8
HiC_scaffold_9	gmst	CDS	80670473	80670643	222.280607	+	2	ID=g19573.t17.CDS24;Parent=g19573.t17
HiC_scaffold_9	gmst	exon	80670473	80670643	222.280607	+	2	ID=g19573.t17.exon24;Parent=g19573.t17
HiC_scaffold_9	gmst	CDS	80670473	80670643	224.335785	+	2	ID=g19573.t22.CDS24;Parent=g19573.t22
HiC_scaffold_9	gmst	exon	80670473	80670643	224.335785	+	2	ID=g19573.t22.exon24;Parent=g19573.t22
HiC_scaffold_9	gmst	CDS	80670473	80670643	225.181249	+	2	ID=g19573.t10.CDS23;Parent=g19573.t10
HiC_scaffold_9	gmst	exon	80670473	80670643	225.181249	+	2	ID=g19573.t10.exon23;Parent=g19573.t10
HiC_scaffold_9	gmst	CDS	80670473	80670643	225.243758	+	2	ID=g19573.t20.CDS23;Parent=g19573.t20
HiC_scaffold_9	gmst	exon	80670473	80670643	225.243758	+	2	ID=g19573.t20.exon23;Parent=g19573.t20
HiC_scaffold_9	gmst	CDS	80670473	80670643	225.329333	+	2	ID=g19573.t11.CDS24;Parent=g19573.t11
HiC_scaffold_9	gmst	exon	80670473	80670643	225.329333	+	2	ID=g19573.t11.exon24;Parent=g19573.t11
HiC_scaffold_9	gmst	CDS	80670473	80670643	227.817802	+	2	ID=g19573.t15.CDS23;Parent=g19573.t15
HiC_scaffold_9	gmst	exon	80670473	80670643	227.817802	+	2	ID=g19573.t15.exon23;Parent=g19573.t15
HiC_scaffold_9	gmst	CDS	80670473	80670643	230.28819	+	2	ID=g19573.t14.CDS23;Parent=g19573.t14
HiC_scaffold_9	gmst	exon	80670473	80670643	230.28819	+	2	ID=g19573.t14.exon23;Parent=g19573.t14
HiC_scaffold_9	gmst	CDS	80670473	80670643	230.3507	+	2	ID=g19573.t21.CDS23;Parent=g19573.t21
HiC_scaffold_9	gmst	exon	80670473	80670643	230.3507	+	2	ID=g19573.t21.exon23;Parent=g19573.t21
HiC_scaffold_9	gmst	CDS	80670473	80670643	231.281739	+	2	ID=g19573.t12.CDS23;Parent=g19573.t12
HiC_scaffold_9	gmst	exon	80670473	80670643	231.281739	+	2	ID=g19573.t12.exon23;Parent=g19573.t12
HiC_scaffold_9	gmst	CDS	80670473	80670643	231.367314	+	2	ID=g19573.t18.CDS24;Parent=g19573.t18
HiC_scaffold_9	gmst	exon	80670473	80670643	231.367314	+	2	ID=g19573.t18.exon24;Parent=g19573.t18
HiC_scaffold_9	gmst	CDS	80670473	80670643	235.259852	+	2	ID=g19573.t16.CDS25;Parent=g19573.t16
HiC_scaffold_9	gmst	exon	80670473	80670643	235.259852	+	2	ID=g19573.t16.exon25;Parent=g19573.t16
HiC_scaffold_9	gmst	CDS	80670473	80670643	238.995447	+	2	ID=g19573.t19.CDS25;Parent=g19573.t19
HiC_scaffold_9	gmst	exon	80670473	80670643	238.995447	+	2	ID=g19573.t19.exon25;Parent=g19573.t19
HiC_scaffold_9	gmst	CDS	80670473	80670643	248.176588	+	2	ID=g19573.t13.CDS26;Parent=g19573.t13
HiC_scaffold_9	gmst	exon	80670473	80670643	248.176588	+	2	ID=g19573.t13.exon26;Parent=g19573.t13
HiC_scaffold_9	gmst	CDS	80670473	80670643	383.110559	+	2	ID=g19573.t9.CDS23;Parent=g19573.t9
HiC_scaffold_9	gmst	exon	80670473	80670643	383.110559	+	2	ID=g19573.t9.exon23;Parent=g19573.t9
HiC_scaffold_9	AUGUSTUS	intron	80670644	80676468	1.0	+	.	ID=g19573.t1.intron26;Parent=g19573.t1
HiC_scaffold_9	AUGUSTUS	intron	80670644	80676468	1.0	+	.	ID=g19573.t2.intron25;Parent=g19573.t2
HiC_scaffold_9	AUGUSTUS	intron	80670644	80676468	1.0	+	.	ID=g19573.t3.intron25;Parent=g19573.t3
HiC_scaffold_9	AUGUSTUS	intron	80670644	80676468	1.0	+	.	ID=g19573.t4.intron25;Parent=g19573.t4
HiC_scaffold_9	AUGUSTUS	intron	80670644	80676468	1.0	+	.	ID=g19573.t5.intron25;Parent=g19573.t5
HiC_scaffold_9	AUGUSTUS	intron	80670644	80676468	1.0	+	.	ID=g19573.t6.intron24;Parent=g19573.t6
HiC_scaffold_9	AUGUSTUS	intron	80670644	80676468	1.0	+	.	ID=g19573.t7.intron24;Parent=g19573.t7
HiC_scaffold_9	AUGUSTUS	intron	80670644	80676468	1.0	+	.	ID=g19573.t8.intron23;Parent=g19573.t8
HiC_scaffold_9	gmst	intron	80670644	80676468	222.280607	+	0	ID=g19573.t17.intron24;Parent=g19573.t17
HiC_scaffold_9	gmst	intron	80670644	80676468	224.335785	+	0	ID=g19573.t22.intron24;Parent=g19573.t22
HiC_scaffold_9	gmst	intron	80670644	80676468	225.181249	+	0	ID=g19573.t10.intron23;Parent=g19573.t10
HiC_scaffold_9	gmst	intron	80670644	80676468	225.243758	+	0	ID=g19573.t20.intron23;Parent=g19573.t20
HiC_scaffold_9	gmst	intron	80670644	80676468	225.329333	+	0	ID=g19573.t11.intron24;Parent=g19573.t11
HiC_scaffold_9	gmst	intron	80670644	80676468	227.817802	+	0	ID=g19573.t15.intron23;Parent=g19573.t15
HiC_scaffold_9	gmst	intron	80670644	80676468	230.28819	+	0	ID=g19573.t14.intron23;Parent=g19573.t14
HiC_scaffold_9	gmst	intron	80670644	80676468	230.3507	+	0	ID=g19573.t21.intron23;Parent=g19573.t21
HiC_scaffold_9	gmst	intron	80670644	80676468	231.281739	+	0	ID=g19573.t12.intron23;Parent=g19573.t12
HiC_scaffold_9	gmst	intron	80670644	80676468	231.367314	+	0	ID=g19573.t18.intron24;Parent=g19573.t18
HiC_scaffold_9	gmst	intron	80670644	80676468	235.259852	+	0	ID=g19573.t16.intron25;Parent=g19573.t16
HiC_scaffold_9	gmst	intron	80670644	80676468	238.995447	+	0	ID=g19573.t19.intron25;Parent=g19573.t19
HiC_scaffold_9	gmst	intron	80670644	80676468	248.176588	+	0	ID=g19573.t13.intron26;Parent=g19573.t13
HiC_scaffold_9	gmst	intron	80670644	80676468	383.110559	+	0	ID=g19573.t9.intron23;Parent=g19573.t9
HiC_scaffold_9	AUGUSTUS	exon	80676469	80676612	.	+	.	ID=g19573.t1.exon27;Parent=g19573.t1
HiC_scaffold_9	AUGUSTUS	exon	80676469	80676612	.	+	.	ID=g19573.t2.exon26;Parent=g19573.t2
HiC_scaffold_9	AUGUSTUS	exon	80676469	80676612	.	+	.	ID=g19573.t3.exon26;Parent=g19573.t3
HiC_scaffold_9	AUGUSTUS	exon	80676469	80676612	.	+	.	ID=g19573.t4.exon26;Parent=g19573.t4
HiC_scaffold_9	AUGUSTUS	exon	80676469	80676612	.	+	.	ID=g19573.t5.exon26;Parent=g19573.t5
HiC_scaffold_9	AUGUSTUS	exon	80676469	80676612	.	+	.	ID=g19573.t6.exon25;Parent=g19573.t6
HiC_scaffold_9	AUGUSTUS	exon	80676469	80676612	.	+	.	ID=g19573.t7.exon25;Parent=g19573.t7
HiC_scaffold_9	AUGUSTUS	exon	80676469	80676612	.	+	.	ID=g19573.t8.exon24;Parent=g19573.t8
HiC_scaffold_9	AUGUSTUS	CDS	80676469	80676612	1.0	+	2	ID=g19573.t1.CDS27;Parent=g19573.t1
HiC_scaffold_9	AUGUSTUS	CDS	80676469	80676612	1.0	+	2	ID=g19573.t2.CDS26;Parent=g19573.t2
HiC_scaffold_9	AUGUSTUS	CDS	80676469	80676612	1.0	+	2	ID=g19573.t3.CDS26;Parent=g19573.t3
HiC_scaffold_9	AUGUSTUS	CDS	80676469	80676612	1.0	+	2	ID=g19573.t4.CDS26;Parent=g19573.t4
HiC_scaffold_9	AUGUSTUS	CDS	80676469	80676612	1.0	+	2	ID=g19573.t5.CDS26;Parent=g19573.t5
HiC_scaffold_9	AUGUSTUS	CDS	80676469	80676612	1.0	+	2	ID=g19573.t6.CDS25;Parent=g19573.t6
HiC_scaffold_9	AUGUSTUS	CDS	80676469	80676612	1.0	+	2	ID=g19573.t7.CDS25;Parent=g19573.t7
HiC_scaffold_9	AUGUSTUS	CDS	80676469	80676612	1.0	+	2	ID=g19573.t8.CDS24;Parent=g19573.t8
HiC_scaffold_9	gmst	CDS	80676469	80676612	222.280607	+	2	ID=g19573.t17.CDS25;Parent=g19573.t17
HiC_scaffold_9	gmst	exon	80676469	80676612	222.280607	+	2	ID=g19573.t17.exon25;Parent=g19573.t17
HiC_scaffold_9	gmst	CDS	80676469	80676612	224.335785	+	2	ID=g19573.t22.CDS25;Parent=g19573.t22
HiC_scaffold_9	gmst	exon	80676469	80676612	224.335785	+	2	ID=g19573.t22.exon25;Parent=g19573.t22
HiC_scaffold_9	gmst	CDS	80676469	80676612	225.181249	+	2	ID=g19573.t10.CDS24;Parent=g19573.t10
HiC_scaffold_9	gmst	exon	80676469	80676612	225.181249	+	2	ID=g19573.t10.exon24;Parent=g19573.t10
HiC_scaffold_9	gmst	CDS	80676469	80676612	225.243758	+	2	ID=g19573.t20.CDS24;Parent=g19573.t20
HiC_scaffold_9	gmst	exon	80676469	80676612	225.243758	+	2	ID=g19573.t20.exon24;Parent=g19573.t20
HiC_scaffold_9	gmst	CDS	80676469	80676612	225.329333	+	2	ID=g19573.t11.CDS25;Parent=g19573.t11
HiC_scaffold_9	gmst	exon	80676469	80676612	225.329333	+	2	ID=g19573.t11.exon25;Parent=g19573.t11
HiC_scaffold_9	gmst	CDS	80676469	80676612	227.817802	+	2	ID=g19573.t15.CDS24;Parent=g19573.t15
HiC_scaffold_9	gmst	exon	80676469	80676612	227.817802	+	2	ID=g19573.t15.exon24;Parent=g19573.t15
HiC_scaffold_9	gmst	CDS	80676469	80676612	230.28819	+	2	ID=g19573.t14.CDS24;Parent=g19573.t14
HiC_scaffold_9	gmst	exon	80676469	80676612	230.28819	+	2	ID=g19573.t14.exon24;Parent=g19573.t14
HiC_scaffold_9	gmst	CDS	80676469	80676612	230.3507	+	2	ID=g19573.t21.CDS24;Parent=g19573.t21
HiC_scaffold_9	gmst	exon	80676469	80676612	230.3507	+	2	ID=g19573.t21.exon24;Parent=g19573.t21
HiC_scaffold_9	gmst	CDS	80676469	80676612	231.281739	+	2	ID=g19573.t12.CDS24;Parent=g19573.t12
HiC_scaffold_9	gmst	exon	80676469	80676612	231.281739	+	2	ID=g19573.t12.exon24;Parent=g19573.t12
HiC_scaffold_9	gmst	CDS	80676469	80676612	231.367314	+	2	ID=g19573.t18.CDS25;Parent=g19573.t18
HiC_scaffold_9	gmst	exon	80676469	80676612	231.367314	+	2	ID=g19573.t18.exon25;Parent=g19573.t18
HiC_scaffold_9	gmst	CDS	80676469	80676612	235.259852	+	2	ID=g19573.t16.CDS26;Parent=g19573.t16
HiC_scaffold_9	gmst	exon	80676469	80676612	235.259852	+	2	ID=g19573.t16.exon26;Parent=g19573.t16
HiC_scaffold_9	gmst	CDS	80676469	80676612	238.995447	+	2	ID=g19573.t19.CDS26;Parent=g19573.t19
HiC_scaffold_9	gmst	exon	80676469	80676612	238.995447	+	2	ID=g19573.t19.exon26;Parent=g19573.t19
HiC_scaffold_9	gmst	CDS	80676469	80676612	248.176588	+	2	ID=g19573.t13.CDS27;Parent=g19573.t13
HiC_scaffold_9	gmst	exon	80676469	80676612	248.176588	+	2	ID=g19573.t13.exon27;Parent=g19573.t13
HiC_scaffold_9	gmst	CDS	80676469	80676612	383.110559	+	2	ID=g19573.t9.CDS24;Parent=g19573.t9
HiC_scaffold_9	gmst	exon	80676469	80676612	383.110559	+	2	ID=g19573.t9.exon24;Parent=g19573.t9
HiC_scaffold_9	AUGUSTUS	intron	80676613	80683004	1.0	+	.	ID=g19573.t1.intron27;Parent=g19573.t1
HiC_scaffold_9	AUGUSTUS	intron	80676613	80683004	1.0	+	.	ID=g19573.t2.intron26;Parent=g19573.t2
HiC_scaffold_9	AUGUSTUS	intron	80676613	80683004	1.0	+	.	ID=g19573.t3.intron26;Parent=g19573.t3
HiC_scaffold_9	AUGUSTUS	intron	80676613	80683004	1.0	+	.	ID=g19573.t4.intron26;Parent=g19573.t4
HiC_scaffold_9	AUGUSTUS	intron	80676613	80683004	1.0	+	.	ID=g19573.t5.intron26;Parent=g19573.t5
HiC_scaffold_9	AUGUSTUS	intron	80676613	80683004	1.0	+	.	ID=g19573.t6.intron25;Parent=g19573.t6
HiC_scaffold_9	AUGUSTUS	intron	80676613	80683004	1.0	+	.	ID=g19573.t7.intron25;Parent=g19573.t7
HiC_scaffold_9	AUGUSTUS	intron	80676613	80683004	1.0	+	.	ID=g19573.t8.intron24;Parent=g19573.t8
HiC_scaffold_9	gmst	intron	80676613	80683004	222.280607	+	0	ID=g19573.t17.intron25;Parent=g19573.t17
HiC_scaffold_9	gmst	intron	80676613	80683004	224.335785	+	0	ID=g19573.t22.intron25;Parent=g19573.t22
HiC_scaffold_9	gmst	intron	80676613	80683004	225.181249	+	0	ID=g19573.t10.intron24;Parent=g19573.t10
HiC_scaffold_9	gmst	intron	80676613	80683004	225.243758	+	0	ID=g19573.t20.intron24;Parent=g19573.t20
HiC_scaffold_9	gmst	intron	80676613	80683004	225.329333	+	0	ID=g19573.t11.intron25;Parent=g19573.t11
HiC_scaffold_9	gmst	intron	80676613	80683004	227.817802	+	0	ID=g19573.t15.intron24;Parent=g19573.t15
HiC_scaffold_9	gmst	intron	80676613	80683004	230.28819	+	0	ID=g19573.t14.intron24;Parent=g19573.t14
HiC_scaffold_9	gmst	intron	80676613	80683004	230.3507	+	0	ID=g19573.t21.intron24;Parent=g19573.t21
HiC_scaffold_9	gmst	intron	80676613	80683004	231.281739	+	0	ID=g19573.t12.intron24;Parent=g19573.t12
HiC_scaffold_9	gmst	intron	80676613	80683004	231.367314	+	0	ID=g19573.t18.intron25;Parent=g19573.t18
HiC_scaffold_9	gmst	intron	80676613	80683004	235.259852	+	0	ID=g19573.t16.intron26;Parent=g19573.t16
HiC_scaffold_9	gmst	intron	80676613	80683004	238.995447	+	0	ID=g19573.t19.intron26;Parent=g19573.t19
HiC_scaffold_9	gmst	intron	80676613	80683004	248.176588	+	0	ID=g19573.t13.intron27;Parent=g19573.t13
HiC_scaffold_9	gmst	intron	80676613	80683004	383.110559	+	0	ID=g19573.t9.intron24;Parent=g19573.t9
HiC_scaffold_9	AUGUSTUS	exon	80683005	80683139	.	+	.	ID=g19573.t1.exon28;Parent=g19573.t1
HiC_scaffold_9	AUGUSTUS	exon	80683005	80683139	.	+	.	ID=g19573.t2.exon27;Parent=g19573.t2
HiC_scaffold_9	AUGUSTUS	exon	80683005	80683139	.	+	.	ID=g19573.t3.exon27;Parent=g19573.t3
HiC_scaffold_9	AUGUSTUS	exon	80683005	80683139	.	+	.	ID=g19573.t4.exon27;Parent=g19573.t4
HiC_scaffold_9	AUGUSTUS	exon	80683005	80683139	.	+	.	ID=g19573.t5.exon27;Parent=g19573.t5
HiC_scaffold_9	AUGUSTUS	exon	80683005	80683139	.	+	.	ID=g19573.t6.exon26;Parent=g19573.t6
HiC_scaffold_9	AUGUSTUS	exon	80683005	80683139	.	+	.	ID=g19573.t7.exon26;Parent=g19573.t7
HiC_scaffold_9	AUGUSTUS	exon	80683005	80683139	.	+	.	ID=g19573.t8.exon25;Parent=g19573.t8
HiC_scaffold_9	AUGUSTUS	CDS	80683005	80683139	1.0	+	2	ID=g19573.t1.CDS28;Parent=g19573.t1
HiC_scaffold_9	AUGUSTUS	CDS	80683005	80683139	1.0	+	2	ID=g19573.t2.CDS27;Parent=g19573.t2
HiC_scaffold_9	AUGUSTUS	CDS	80683005	80683139	1.0	+	2	ID=g19573.t3.CDS27;Parent=g19573.t3
HiC_scaffold_9	AUGUSTUS	CDS	80683005	80683139	1.0	+	2	ID=g19573.t4.CDS27;Parent=g19573.t4
HiC_scaffold_9	AUGUSTUS	CDS	80683005	80683139	1.0	+	2	ID=g19573.t5.CDS27;Parent=g19573.t5
HiC_scaffold_9	AUGUSTUS	CDS	80683005	80683139	1.0	+	2	ID=g19573.t6.CDS26;Parent=g19573.t6
HiC_scaffold_9	AUGUSTUS	CDS	80683005	80683139	1.0	+	2	ID=g19573.t7.CDS26;Parent=g19573.t7
HiC_scaffold_9	AUGUSTUS	CDS	80683005	80683139	1.0	+	2	ID=g19573.t8.CDS25;Parent=g19573.t8
HiC_scaffold_9	gmst	CDS	80683005	80683139	222.280607	+	2	ID=g19573.t17.CDS26;Parent=g19573.t17
HiC_scaffold_9	gmst	exon	80683005	80683139	222.280607	+	2	ID=g19573.t17.exon26;Parent=g19573.t17
HiC_scaffold_9	gmst	CDS	80683005	80683139	224.335785	+	2	ID=g19573.t22.CDS26;Parent=g19573.t22
HiC_scaffold_9	gmst	exon	80683005	80683139	224.335785	+	2	ID=g19573.t22.exon26;Parent=g19573.t22
HiC_scaffold_9	gmst	CDS	80683005	80683139	225.181249	+	2	ID=g19573.t10.CDS25;Parent=g19573.t10
HiC_scaffold_9	gmst	exon	80683005	80683139	225.181249	+	2	ID=g19573.t10.exon25;Parent=g19573.t10
HiC_scaffold_9	gmst	CDS	80683005	80683139	225.243758	+	2	ID=g19573.t20.CDS25;Parent=g19573.t20
HiC_scaffold_9	gmst	exon	80683005	80683139	225.243758	+	2	ID=g19573.t20.exon25;Parent=g19573.t20
HiC_scaffold_9	gmst	CDS	80683005	80683139	225.329333	+	2	ID=g19573.t11.CDS26;Parent=g19573.t11
HiC_scaffold_9	gmst	exon	80683005	80683139	225.329333	+	2	ID=g19573.t11.exon26;Parent=g19573.t11
HiC_scaffold_9	gmst	CDS	80683005	80683139	227.817802	+	2	ID=g19573.t15.CDS25;Parent=g19573.t15
HiC_scaffold_9	gmst	exon	80683005	80683139	227.817802	+	2	ID=g19573.t15.exon25;Parent=g19573.t15
HiC_scaffold_9	gmst	CDS	80683005	80683139	230.28819	+	2	ID=g19573.t14.CDS25;Parent=g19573.t14
HiC_scaffold_9	gmst	exon	80683005	80683139	230.28819	+	2	ID=g19573.t14.exon25;Parent=g19573.t14
HiC_scaffold_9	gmst	CDS	80683005	80683139	230.3507	+	2	ID=g19573.t21.CDS25;Parent=g19573.t21
HiC_scaffold_9	gmst	exon	80683005	80683139	230.3507	+	2	ID=g19573.t21.exon25;Parent=g19573.t21
HiC_scaffold_9	gmst	CDS	80683005	80683139	231.281739	+	2	ID=g19573.t12.CDS25;Parent=g19573.t12
HiC_scaffold_9	gmst	exon	80683005	80683139	231.281739	+	2	ID=g19573.t12.exon25;Parent=g19573.t12
HiC_scaffold_9	gmst	CDS	80683005	80683139	231.367314	+	2	ID=g19573.t18.CDS26;Parent=g19573.t18
HiC_scaffold_9	gmst	exon	80683005	80683139	231.367314	+	2	ID=g19573.t18.exon26;Parent=g19573.t18
HiC_scaffold_9	gmst	CDS	80683005	80683139	235.259852	+	2	ID=g19573.t16.CDS27;Parent=g19573.t16
HiC_scaffold_9	gmst	exon	80683005	80683139	235.259852	+	2	ID=g19573.t16.exon27;Parent=g19573.t16
HiC_scaffold_9	gmst	CDS	80683005	80683139	238.995447	+	2	ID=g19573.t19.CDS27;Parent=g19573.t19
HiC_scaffold_9	gmst	exon	80683005	80683139	238.995447	+	2	ID=g19573.t19.exon27;Parent=g19573.t19
HiC_scaffold_9	gmst	CDS	80683005	80683139	248.176588	+	2	ID=g19573.t13.CDS28;Parent=g19573.t13
HiC_scaffold_9	gmst	exon	80683005	80683139	248.176588	+	2	ID=g19573.t13.exon28;Parent=g19573.t13
HiC_scaffold_9	gmst	CDS	80683005	80683139	383.110559	+	2	ID=g19573.t9.CDS25;Parent=g19573.t9
HiC_scaffold_9	gmst	exon	80683005	80683139	383.110559	+	2	ID=g19573.t9.exon25;Parent=g19573.t9
HiC_scaffold_9	AUGUSTUS	intron	80683140	80685553	1.0	+	.	ID=g19573.t1.intron28;Parent=g19573.t1
HiC_scaffold_9	AUGUSTUS	intron	80683140	80685553	1.0	+	.	ID=g19573.t2.intron27;Parent=g19573.t2
HiC_scaffold_9	AUGUSTUS	intron	80683140	80685553	1.0	+	.	ID=g19573.t3.intron27;Parent=g19573.t3
HiC_scaffold_9	AUGUSTUS	intron	80683140	80685553	1.0	+	.	ID=g19573.t4.intron27;Parent=g19573.t4
HiC_scaffold_9	AUGUSTUS	intron	80683140	80685553	1.0	+	.	ID=g19573.t5.intron27;Parent=g19573.t5
HiC_scaffold_9	AUGUSTUS	intron	80683140	80685553	1.0	+	.	ID=g19573.t6.intron26;Parent=g19573.t6
HiC_scaffold_9	AUGUSTUS	intron	80683140	80685553	1.0	+	.	ID=g19573.t7.intron26;Parent=g19573.t7
HiC_scaffold_9	AUGUSTUS	intron	80683140	80685553	1.0	+	.	ID=g19573.t8.intron25;Parent=g19573.t8
HiC_scaffold_9	gmst	intron	80683140	80685553	222.280607	+	0	ID=g19573.t17.intron26;Parent=g19573.t17
HiC_scaffold_9	gmst	intron	80683140	80685553	224.335785	+	0	ID=g19573.t22.intron26;Parent=g19573.t22
HiC_scaffold_9	gmst	intron	80683140	80685553	225.181249	+	0	ID=g19573.t10.intron25;Parent=g19573.t10
HiC_scaffold_9	gmst	intron	80683140	80685553	225.243758	+	0	ID=g19573.t20.intron25;Parent=g19573.t20
HiC_scaffold_9	gmst	intron	80683140	80685553	225.329333	+	0	ID=g19573.t11.intron26;Parent=g19573.t11
HiC_scaffold_9	gmst	intron	80683140	80685553	227.817802	+	0	ID=g19573.t15.intron25;Parent=g19573.t15
HiC_scaffold_9	gmst	intron	80683140	80685553	230.28819	+	0	ID=g19573.t14.intron25;Parent=g19573.t14
HiC_scaffold_9	gmst	intron	80683140	80685553	230.3507	+	0	ID=g19573.t21.intron25;Parent=g19573.t21
HiC_scaffold_9	gmst	intron	80683140	80685553	231.281739	+	0	ID=g19573.t12.intron25;Parent=g19573.t12
HiC_scaffold_9	gmst	intron	80683140	80685553	231.367314	+	0	ID=g19573.t18.intron26;Parent=g19573.t18
HiC_scaffold_9	gmst	intron	80683140	80685553	235.259852	+	0	ID=g19573.t16.intron27;Parent=g19573.t16
HiC_scaffold_9	gmst	intron	80683140	80685553	238.995447	+	0	ID=g19573.t19.intron27;Parent=g19573.t19
HiC_scaffold_9	gmst	intron	80683140	80685553	248.176588	+	0	ID=g19573.t13.intron28;Parent=g19573.t13
HiC_scaffold_9	gmst	intron	80683140	80685553	383.110559	+	0	ID=g19573.t9.intron25;Parent=g19573.t9
HiC_scaffold_9	AUGUSTUS	exon	80685554	80685654	.	+	.	ID=g19573.t1.exon29;Parent=g19573.t1
HiC_scaffold_9	AUGUSTUS	exon	80685554	80685654	.	+	.	ID=g19573.t2.exon28;Parent=g19573.t2
HiC_scaffold_9	AUGUSTUS	exon	80685554	80685654	.	+	.	ID=g19573.t3.exon28;Parent=g19573.t3
HiC_scaffold_9	AUGUSTUS	exon	80685554	80685654	.	+	.	ID=g19573.t4.exon28;Parent=g19573.t4
HiC_scaffold_9	AUGUSTUS	exon	80685554	80685654	.	+	.	ID=g19573.t5.exon28;Parent=g19573.t5
HiC_scaffold_9	AUGUSTUS	exon	80685554	80685654	.	+	.	ID=g19573.t6.exon27;Parent=g19573.t6
HiC_scaffold_9	AUGUSTUS	exon	80685554	80685654	.	+	.	ID=g19573.t7.exon27;Parent=g19573.t7
HiC_scaffold_9	AUGUSTUS	exon	80685554	80685654	.	+	.	ID=g19573.t8.exon26;Parent=g19573.t8
HiC_scaffold_9	AUGUSTUS	CDS	80685554	80685654	1.0	+	2	ID=g19573.t1.CDS29;Parent=g19573.t1
HiC_scaffold_9	AUGUSTUS	CDS	80685554	80685654	1.0	+	2	ID=g19573.t2.CDS28;Parent=g19573.t2
HiC_scaffold_9	AUGUSTUS	CDS	80685554	80685654	1.0	+	2	ID=g19573.t3.CDS28;Parent=g19573.t3
HiC_scaffold_9	AUGUSTUS	CDS	80685554	80685654	1.0	+	2	ID=g19573.t4.CDS28;Parent=g19573.t4
HiC_scaffold_9	AUGUSTUS	CDS	80685554	80685654	1.0	+	2	ID=g19573.t5.CDS28;Parent=g19573.t5
HiC_scaffold_9	AUGUSTUS	CDS	80685554	80685654	1.0	+	2	ID=g19573.t6.CDS27;Parent=g19573.t6
HiC_scaffold_9	AUGUSTUS	CDS	80685554	80685654	1.0	+	2	ID=g19573.t7.CDS27;Parent=g19573.t7
HiC_scaffold_9	AUGUSTUS	CDS	80685554	80685654	1.0	+	2	ID=g19573.t8.CDS26;Parent=g19573.t8
HiC_scaffold_9	gmst	CDS	80685554	80685654	222.280607	+	2	ID=g19573.t17.CDS27;Parent=g19573.t17
HiC_scaffold_9	gmst	exon	80685554	80685654	222.280607	+	2	ID=g19573.t17.exon27;Parent=g19573.t17
HiC_scaffold_9	gmst	CDS	80685554	80685654	224.335785	+	2	ID=g19573.t22.CDS27;Parent=g19573.t22
HiC_scaffold_9	gmst	exon	80685554	80685654	224.335785	+	2	ID=g19573.t22.exon27;Parent=g19573.t22
HiC_scaffold_9	gmst	CDS	80685554	80685654	225.181249	+	2	ID=g19573.t10.CDS26;Parent=g19573.t10
HiC_scaffold_9	gmst	exon	80685554	80685654	225.181249	+	2	ID=g19573.t10.exon26;Parent=g19573.t10
HiC_scaffold_9	gmst	CDS	80685554	80685654	225.243758	+	2	ID=g19573.t20.CDS26;Parent=g19573.t20
HiC_scaffold_9	gmst	exon	80685554	80685654	225.243758	+	2	ID=g19573.t20.exon26;Parent=g19573.t20
HiC_scaffold_9	gmst	CDS	80685554	80685654	225.329333	+	2	ID=g19573.t11.CDS27;Parent=g19573.t11
HiC_scaffold_9	gmst	exon	80685554	80685654	225.329333	+	2	ID=g19573.t11.exon27;Parent=g19573.t11
HiC_scaffold_9	gmst	CDS	80685554	80685654	227.817802	+	2	ID=g19573.t15.CDS26;Parent=g19573.t15
HiC_scaffold_9	gmst	exon	80685554	80685654	227.817802	+	2	ID=g19573.t15.exon26;Parent=g19573.t15
HiC_scaffold_9	gmst	CDS	80685554	80685654	230.28819	+	2	ID=g19573.t14.CDS26;Parent=g19573.t14
HiC_scaffold_9	gmst	exon	80685554	80685654	230.28819	+	2	ID=g19573.t14.exon26;Parent=g19573.t14
HiC_scaffold_9	gmst	CDS	80685554	80685654	230.3507	+	2	ID=g19573.t21.CDS26;Parent=g19573.t21
HiC_scaffold_9	gmst	exon	80685554	80685654	230.3507	+	2	ID=g19573.t21.exon26;Parent=g19573.t21
HiC_scaffold_9	gmst	CDS	80685554	80685654	231.281739	+	2	ID=g19573.t12.CDS26;Parent=g19573.t12
HiC_scaffold_9	gmst	exon	80685554	80685654	231.281739	+	2	ID=g19573.t12.exon26;Parent=g19573.t12
HiC_scaffold_9	gmst	CDS	80685554	80685654	231.367314	+	2	ID=g19573.t18.CDS27;Parent=g19573.t18
HiC_scaffold_9	gmst	exon	80685554	80685654	231.367314	+	2	ID=g19573.t18.exon27;Parent=g19573.t18
HiC_scaffold_9	gmst	CDS	80685554	80685654	235.259852	+	2	ID=g19573.t16.CDS28;Parent=g19573.t16
HiC_scaffold_9	gmst	exon	80685554	80685654	235.259852	+	2	ID=g19573.t16.exon28;Parent=g19573.t16
HiC_scaffold_9	gmst	CDS	80685554	80685654	238.995447	+	2	ID=g19573.t19.CDS28;Parent=g19573.t19
HiC_scaffold_9	gmst	exon	80685554	80685654	238.995447	+	2	ID=g19573.t19.exon28;Parent=g19573.t19
HiC_scaffold_9	gmst	CDS	80685554	80685654	248.176588	+	2	ID=g19573.t13.CDS29;Parent=g19573.t13
HiC_scaffold_9	gmst	exon	80685554	80685654	248.176588	+	2	ID=g19573.t13.exon29;Parent=g19573.t13
HiC_scaffold_9	gmst	CDS	80685554	80685654	383.110559	+	2	ID=g19573.t9.CDS26;Parent=g19573.t9
HiC_scaffold_9	gmst	exon	80685554	80685654	383.110559	+	2	ID=g19573.t9.exon26;Parent=g19573.t9
HiC_scaffold_9	AUGUSTUS	intron	80685655	80687891	1.0	+	.	ID=g19573.t1.intron29;Parent=g19573.t1
HiC_scaffold_9	AUGUSTUS	intron	80685655	80687891	1.0	+	.	ID=g19573.t2.intron28;Parent=g19573.t2
HiC_scaffold_9	AUGUSTUS	intron	80685655	80687891	1.0	+	.	ID=g19573.t3.intron28;Parent=g19573.t3
HiC_scaffold_9	AUGUSTUS	intron	80685655	80687891	1.0	+	.	ID=g19573.t4.intron28;Parent=g19573.t4
HiC_scaffold_9	AUGUSTUS	intron	80685655	80687891	1.0	+	.	ID=g19573.t5.intron28;Parent=g19573.t5
HiC_scaffold_9	AUGUSTUS	intron	80685655	80687891	1.0	+	.	ID=g19573.t6.intron27;Parent=g19573.t6
HiC_scaffold_9	AUGUSTUS	intron	80685655	80687891	1.0	+	.	ID=g19573.t7.intron27;Parent=g19573.t7
HiC_scaffold_9	AUGUSTUS	intron	80685655	80687891	1.0	+	.	ID=g19573.t8.intron26;Parent=g19573.t8
HiC_scaffold_9	gmst	intron	80685655	80687891	222.280607	+	0	ID=g19573.t17.intron27;Parent=g19573.t17
HiC_scaffold_9	gmst	intron	80685655	80687891	224.335785	+	0	ID=g19573.t22.intron27;Parent=g19573.t22
HiC_scaffold_9	gmst	intron	80685655	80687891	225.181249	+	0	ID=g19573.t10.intron26;Parent=g19573.t10
HiC_scaffold_9	gmst	intron	80685655	80687891	225.243758	+	0	ID=g19573.t20.intron26;Parent=g19573.t20
HiC_scaffold_9	gmst	intron	80685655	80687891	225.329333	+	0	ID=g19573.t11.intron27;Parent=g19573.t11
HiC_scaffold_9	gmst	intron	80685655	80687891	227.817802	+	0	ID=g19573.t15.intron26;Parent=g19573.t15
HiC_scaffold_9	gmst	intron	80685655	80687891	230.28819	+	0	ID=g19573.t14.intron26;Parent=g19573.t14
HiC_scaffold_9	gmst	intron	80685655	80687891	230.3507	+	0	ID=g19573.t21.intron26;Parent=g19573.t21
HiC_scaffold_9	gmst	intron	80685655	80687891	231.281739	+	0	ID=g19573.t12.intron26;Parent=g19573.t12
HiC_scaffold_9	gmst	intron	80685655	80687891	231.367314	+	0	ID=g19573.t18.intron27;Parent=g19573.t18
HiC_scaffold_9	gmst	intron	80685655	80687891	235.259852	+	0	ID=g19573.t16.intron28;Parent=g19573.t16
HiC_scaffold_9	gmst	intron	80685655	80687891	238.995447	+	0	ID=g19573.t19.intron28;Parent=g19573.t19
HiC_scaffold_9	gmst	intron	80685655	80687891	248.176588	+	0	ID=g19573.t13.intron29;Parent=g19573.t13
HiC_scaffold_9	gmst	intron	80685655	80687891	383.110559	+	0	ID=g19573.t9.intron26;Parent=g19573.t9
HiC_scaffold_9	AUGUSTUS	exon	80687892	80688041	.	+	.	ID=g19573.t1.exon30;Parent=g19573.t1
HiC_scaffold_9	AUGUSTUS	exon	80687892	80688041	.	+	.	ID=g19573.t2.exon29;Parent=g19573.t2
HiC_scaffold_9	AUGUSTUS	exon	80687892	80688041	.	+	.	ID=g19573.t3.exon29;Parent=g19573.t3
HiC_scaffold_9	AUGUSTUS	exon	80687892	80688041	.	+	.	ID=g19573.t4.exon29;Parent=g19573.t4
HiC_scaffold_9	AUGUSTUS	exon	80687892	80688041	.	+	.	ID=g19573.t6.exon28;Parent=g19573.t6
HiC_scaffold_9	AUGUSTUS	exon	80687892	80688041	.	+	.	ID=g19573.t7.exon28;Parent=g19573.t7
HiC_scaffold_9	AUGUSTUS	exon	80687892	80688041	.	+	.	ID=g19573.t8.exon27;Parent=g19573.t8
HiC_scaffold_9	AUGUSTUS	CDS	80687892	80688041	1.0	+	0	ID=g19573.t1.CDS30;Parent=g19573.t1
HiC_scaffold_9	AUGUSTUS	CDS	80687892	80688041	1.0	+	0	ID=g19573.t2.CDS29;Parent=g19573.t2
HiC_scaffold_9	AUGUSTUS	CDS	80687892	80688041	1.0	+	0	ID=g19573.t3.CDS29;Parent=g19573.t3
HiC_scaffold_9	AUGUSTUS	CDS	80687892	80688041	1.0	+	0	ID=g19573.t4.CDS29;Parent=g19573.t4
HiC_scaffold_9	AUGUSTUS	CDS	80687892	80688041	1.0	+	0	ID=g19573.t6.CDS28;Parent=g19573.t6
HiC_scaffold_9	AUGUSTUS	CDS	80687892	80688041	1.0	+	0	ID=g19573.t7.CDS28;Parent=g19573.t7
HiC_scaffold_9	AUGUSTUS	CDS	80687892	80688041	1.0	+	0	ID=g19573.t8.CDS27;Parent=g19573.t8
HiC_scaffold_9	gmst	CDS	80687892	80688041	222.280607	+	0	ID=g19573.t17.CDS28;Parent=g19573.t17
HiC_scaffold_9	gmst	exon	80687892	80688041	222.280607	+	0	ID=g19573.t17.exon28;Parent=g19573.t17
HiC_scaffold_9	gmst	CDS	80687892	80688041	224.335785	+	0	ID=g19573.t22.CDS28;Parent=g19573.t22
HiC_scaffold_9	gmst	exon	80687892	80688041	224.335785	+	0	ID=g19573.t22.exon28;Parent=g19573.t22
HiC_scaffold_9	gmst	CDS	80687892	80688041	225.181249	+	0	ID=g19573.t10.CDS27;Parent=g19573.t10
HiC_scaffold_9	gmst	exon	80687892	80688041	225.181249	+	0	ID=g19573.t10.exon27;Parent=g19573.t10
HiC_scaffold_9	gmst	CDS	80687892	80688041	225.243758	+	0	ID=g19573.t20.CDS27;Parent=g19573.t20
HiC_scaffold_9	gmst	exon	80687892	80688041	225.243758	+	0	ID=g19573.t20.exon27;Parent=g19573.t20
HiC_scaffold_9	gmst	CDS	80687892	80688041	225.329333	+	0	ID=g19573.t11.CDS28;Parent=g19573.t11
HiC_scaffold_9	gmst	exon	80687892	80688041	225.329333	+	0	ID=g19573.t11.exon28;Parent=g19573.t11
HiC_scaffold_9	gmst	CDS	80687892	80688041	227.817802	+	0	ID=g19573.t15.CDS27;Parent=g19573.t15
HiC_scaffold_9	gmst	exon	80687892	80688041	227.817802	+	0	ID=g19573.t15.exon27;Parent=g19573.t15
HiC_scaffold_9	gmst	CDS	80687892	80688041	230.28819	+	0	ID=g19573.t14.CDS27;Parent=g19573.t14
HiC_scaffold_9	gmst	exon	80687892	80688041	230.28819	+	0	ID=g19573.t14.exon27;Parent=g19573.t14
HiC_scaffold_9	gmst	CDS	80687892	80688041	230.3507	+	0	ID=g19573.t21.CDS27;Parent=g19573.t21
HiC_scaffold_9	gmst	exon	80687892	80688041	230.3507	+	0	ID=g19573.t21.exon27;Parent=g19573.t21
HiC_scaffold_9	gmst	CDS	80687892	80688041	231.281739	+	0	ID=g19573.t12.CDS27;Parent=g19573.t12
HiC_scaffold_9	gmst	exon	80687892	80688041	231.281739	+	0	ID=g19573.t12.exon27;Parent=g19573.t12
HiC_scaffold_9	gmst	CDS	80687892	80688041	231.367314	+	0	ID=g19573.t18.CDS28;Parent=g19573.t18
HiC_scaffold_9	gmst	exon	80687892	80688041	231.367314	+	0	ID=g19573.t18.exon28;Parent=g19573.t18
HiC_scaffold_9	gmst	CDS	80687892	80688041	235.259852	+	0	ID=g19573.t16.CDS29;Parent=g19573.t16
HiC_scaffold_9	gmst	exon	80687892	80688041	235.259852	+	0	ID=g19573.t16.exon29;Parent=g19573.t16
HiC_scaffold_9	gmst	CDS	80687892	80688041	248.176588	+	0	ID=g19573.t13.CDS30;Parent=g19573.t13
HiC_scaffold_9	gmst	exon	80687892	80688041	248.176588	+	0	ID=g19573.t13.exon30;Parent=g19573.t13
HiC_scaffold_9	gmst	CDS	80687892	80688041	383.110559	+	0	ID=g19573.t9.CDS27;Parent=g19573.t9
HiC_scaffold_9	gmst	exon	80687892	80688041	383.110559	+	0	ID=g19573.t9.exon27;Parent=g19573.t9
HiC_scaffold_9	AUGUSTUS	exon	80687892	80688065	.	+	.	ID=g19573.t5.exon29;Parent=g19573.t5
HiC_scaffold_9	AUGUSTUS	CDS	80687892	80688065	1.0	+	0	ID=g19573.t5.CDS29;Parent=g19573.t5
HiC_scaffold_9	gmst	CDS	80687892	80688065	238.995447	+	0	ID=g19573.t19.CDS29;Parent=g19573.t19
HiC_scaffold_9	gmst	exon	80687892	80688065	238.995447	+	0	ID=g19573.t19.exon29;Parent=g19573.t19
HiC_scaffold_9	AUGUSTUS	intron	80688042	80688603	1.0	+	.	ID=g19573.t1.intron30;Parent=g19573.t1
HiC_scaffold_9	AUGUSTUS	intron	80688042	80688603	1.0	+	.	ID=g19573.t2.intron29;Parent=g19573.t2
HiC_scaffold_9	AUGUSTUS	intron	80688042	80688603	1.0	+	.	ID=g19573.t3.intron29;Parent=g19573.t3
HiC_scaffold_9	AUGUSTUS	intron	80688042	80688603	1.0	+	.	ID=g19573.t4.intron29;Parent=g19573.t4
HiC_scaffold_9	AUGUSTUS	intron	80688042	80688603	1.0	+	.	ID=g19573.t6.intron28;Parent=g19573.t6
HiC_scaffold_9	AUGUSTUS	intron	80688042	80688603	1.0	+	.	ID=g19573.t7.intron28;Parent=g19573.t7
HiC_scaffold_9	AUGUSTUS	intron	80688042	80688603	1.0	+	.	ID=g19573.t8.intron27;Parent=g19573.t8
HiC_scaffold_9	gmst	intron	80688042	80688603	222.280607	+	0	ID=g19573.t17.intron28;Parent=g19573.t17
HiC_scaffold_9	gmst	intron	80688042	80688603	224.335785	+	0	ID=g19573.t22.intron28;Parent=g19573.t22
HiC_scaffold_9	gmst	intron	80688042	80688603	225.181249	+	0	ID=g19573.t10.intron27;Parent=g19573.t10
HiC_scaffold_9	gmst	intron	80688042	80688603	225.243758	+	0	ID=g19573.t20.intron27;Parent=g19573.t20
HiC_scaffold_9	gmst	intron	80688042	80688603	225.329333	+	0	ID=g19573.t11.intron28;Parent=g19573.t11
HiC_scaffold_9	gmst	intron	80688042	80688603	227.817802	+	0	ID=g19573.t15.intron27;Parent=g19573.t15
HiC_scaffold_9	gmst	intron	80688042	80688603	230.28819	+	0	ID=g19573.t14.intron27;Parent=g19573.t14
HiC_scaffold_9	gmst	intron	80688042	80688603	230.3507	+	0	ID=g19573.t21.intron27;Parent=g19573.t21
HiC_scaffold_9	gmst	intron	80688042	80688603	231.281739	+	0	ID=g19573.t12.intron27;Parent=g19573.t12
HiC_scaffold_9	gmst	intron	80688042	80688603	231.367314	+	0	ID=g19573.t18.intron28;Parent=g19573.t18
HiC_scaffold_9	gmst	intron	80688042	80688603	235.259852	+	0	ID=g19573.t16.intron29;Parent=g19573.t16
HiC_scaffold_9	gmst	intron	80688042	80688603	248.176588	+	0	ID=g19573.t13.intron30;Parent=g19573.t13
HiC_scaffold_9	gmst	intron	80688042	80688603	383.110559	+	0	ID=g19573.t9.intron27;Parent=g19573.t9
HiC_scaffold_9	AUGUSTUS	intron	80688066	80688603	1.0	+	.	ID=g19573.t5.intron29;Parent=g19573.t5
HiC_scaffold_9	gmst	intron	80688066	80688603	238.995447	+	0	ID=g19573.t19.intron29;Parent=g19573.t19
HiC_scaffold_9	AUGUSTUS	exon	80688604	80688763	.	+	.	ID=g19573.t1.exon31;Parent=g19573.t1
HiC_scaffold_9	AUGUSTUS	exon	80688604	80688763	.	+	.	ID=g19573.t2.exon30;Parent=g19573.t2
HiC_scaffold_9	AUGUSTUS	exon	80688604	80688763	.	+	.	ID=g19573.t3.exon30;Parent=g19573.t3
HiC_scaffold_9	AUGUSTUS	exon	80688604	80688763	.	+	.	ID=g19573.t4.exon30;Parent=g19573.t4
HiC_scaffold_9	AUGUSTUS	exon	80688604	80688763	.	+	.	ID=g19573.t5.exon30;Parent=g19573.t5
HiC_scaffold_9	AUGUSTUS	exon	80688604	80688763	.	+	.	ID=g19573.t6.exon29;Parent=g19573.t6
HiC_scaffold_9	AUGUSTUS	exon	80688604	80688763	.	+	.	ID=g19573.t7.exon29;Parent=g19573.t7
HiC_scaffold_9	AUGUSTUS	exon	80688604	80688763	.	+	.	ID=g19573.t8.exon28;Parent=g19573.t8
HiC_scaffold_9	AUGUSTUS	CDS	80688604	80688763	1.0	+	0	ID=g19573.t1.CDS31;Parent=g19573.t1
HiC_scaffold_9	AUGUSTUS	CDS	80688604	80688763	1.0	+	0	ID=g19573.t2.CDS30;Parent=g19573.t2
HiC_scaffold_9	AUGUSTUS	CDS	80688604	80688763	1.0	+	0	ID=g19573.t3.CDS30;Parent=g19573.t3
HiC_scaffold_9	AUGUSTUS	CDS	80688604	80688763	1.0	+	0	ID=g19573.t4.CDS30;Parent=g19573.t4
HiC_scaffold_9	AUGUSTUS	CDS	80688604	80688763	1.0	+	0	ID=g19573.t5.CDS30;Parent=g19573.t5
HiC_scaffold_9	AUGUSTUS	CDS	80688604	80688763	1.0	+	0	ID=g19573.t6.CDS29;Parent=g19573.t6
HiC_scaffold_9	AUGUSTUS	CDS	80688604	80688763	1.0	+	0	ID=g19573.t7.CDS29;Parent=g19573.t7
HiC_scaffold_9	AUGUSTUS	CDS	80688604	80688763	1.0	+	0	ID=g19573.t8.CDS28;Parent=g19573.t8
HiC_scaffold_9	gmst	CDS	80688604	80688763	222.280607	+	0	ID=g19573.t17.CDS29;Parent=g19573.t17
HiC_scaffold_9	gmst	exon	80688604	80688763	222.280607	+	0	ID=g19573.t17.exon29;Parent=g19573.t17
HiC_scaffold_9	gmst	CDS	80688604	80688763	224.335785	+	0	ID=g19573.t22.CDS29;Parent=g19573.t22
HiC_scaffold_9	gmst	exon	80688604	80688763	224.335785	+	0	ID=g19573.t22.exon29;Parent=g19573.t22
HiC_scaffold_9	gmst	CDS	80688604	80688763	225.181249	+	0	ID=g19573.t10.CDS28;Parent=g19573.t10
HiC_scaffold_9	gmst	exon	80688604	80688763	225.181249	+	0	ID=g19573.t10.exon28;Parent=g19573.t10
HiC_scaffold_9	gmst	CDS	80688604	80688763	225.243758	+	0	ID=g19573.t20.CDS28;Parent=g19573.t20
HiC_scaffold_9	gmst	exon	80688604	80688763	225.243758	+	0	ID=g19573.t20.exon28;Parent=g19573.t20
HiC_scaffold_9	gmst	CDS	80688604	80688763	225.329333	+	0	ID=g19573.t11.CDS29;Parent=g19573.t11
HiC_scaffold_9	gmst	exon	80688604	80688763	225.329333	+	0	ID=g19573.t11.exon29;Parent=g19573.t11
HiC_scaffold_9	gmst	CDS	80688604	80688763	227.817802	+	0	ID=g19573.t15.CDS28;Parent=g19573.t15
HiC_scaffold_9	gmst	exon	80688604	80688763	227.817802	+	0	ID=g19573.t15.exon28;Parent=g19573.t15
HiC_scaffold_9	gmst	CDS	80688604	80688763	230.28819	+	0	ID=g19573.t14.CDS28;Parent=g19573.t14
HiC_scaffold_9	gmst	exon	80688604	80688763	230.28819	+	0	ID=g19573.t14.exon28;Parent=g19573.t14
HiC_scaffold_9	gmst	CDS	80688604	80688763	230.3507	+	0	ID=g19573.t21.CDS28;Parent=g19573.t21
HiC_scaffold_9	gmst	exon	80688604	80688763	230.3507	+	0	ID=g19573.t21.exon28;Parent=g19573.t21
HiC_scaffold_9	gmst	CDS	80688604	80688763	231.281739	+	0	ID=g19573.t12.CDS28;Parent=g19573.t12
HiC_scaffold_9	gmst	exon	80688604	80688763	231.281739	+	0	ID=g19573.t12.exon28;Parent=g19573.t12
HiC_scaffold_9	gmst	CDS	80688604	80688763	231.367314	+	0	ID=g19573.t18.CDS29;Parent=g19573.t18
HiC_scaffold_9	gmst	exon	80688604	80688763	231.367314	+	0	ID=g19573.t18.exon29;Parent=g19573.t18
HiC_scaffold_9	gmst	CDS	80688604	80688763	235.259852	+	0	ID=g19573.t16.CDS30;Parent=g19573.t16
HiC_scaffold_9	gmst	exon	80688604	80688763	235.259852	+	0	ID=g19573.t16.exon30;Parent=g19573.t16
HiC_scaffold_9	gmst	CDS	80688604	80688763	238.995447	+	0	ID=g19573.t19.CDS30;Parent=g19573.t19
HiC_scaffold_9	gmst	exon	80688604	80688763	238.995447	+	0	ID=g19573.t19.exon30;Parent=g19573.t19
HiC_scaffold_9	gmst	CDS	80688604	80688763	248.176588	+	0	ID=g19573.t13.CDS31;Parent=g19573.t13
HiC_scaffold_9	gmst	exon	80688604	80688763	248.176588	+	0	ID=g19573.t13.exon31;Parent=g19573.t13
HiC_scaffold_9	gmst	CDS	80688604	80688763	383.110559	+	0	ID=g19573.t9.CDS28;Parent=g19573.t9
HiC_scaffold_9	gmst	exon	80688604	80688763	383.110559	+	0	ID=g19573.t9.exon28;Parent=g19573.t9
HiC_scaffold_9	AUGUSTUS	intron	80688764	80691126	1.0	+	.	ID=g19573.t1.intron31;Parent=g19573.t1
HiC_scaffold_9	AUGUSTUS	intron	80688764	80691126	1.0	+	.	ID=g19573.t2.intron30;Parent=g19573.t2
HiC_scaffold_9	AUGUSTUS	intron	80688764	80691126	1.0	+	.	ID=g19573.t3.intron30;Parent=g19573.t3
HiC_scaffold_9	AUGUSTUS	intron	80688764	80691126	1.0	+	.	ID=g19573.t4.intron30;Parent=g19573.t4
HiC_scaffold_9	AUGUSTUS	intron	80688764	80691126	1.0	+	.	ID=g19573.t5.intron30;Parent=g19573.t5
HiC_scaffold_9	AUGUSTUS	intron	80688764	80691126	1.0	+	.	ID=g19573.t6.intron29;Parent=g19573.t6
HiC_scaffold_9	AUGUSTUS	intron	80688764	80691126	1.0	+	.	ID=g19573.t7.intron29;Parent=g19573.t7
HiC_scaffold_9	AUGUSTUS	intron	80688764	80691126	1.0	+	.	ID=g19573.t8.intron28;Parent=g19573.t8
HiC_scaffold_9	gmst	intron	80688764	80691126	222.280607	+	0	ID=g19573.t17.intron29;Parent=g19573.t17
HiC_scaffold_9	gmst	intron	80688764	80691126	224.335785	+	0	ID=g19573.t22.intron29;Parent=g19573.t22
HiC_scaffold_9	gmst	intron	80688764	80691126	225.181249	+	0	ID=g19573.t10.intron28;Parent=g19573.t10
HiC_scaffold_9	gmst	intron	80688764	80691126	225.243758	+	0	ID=g19573.t20.intron28;Parent=g19573.t20
HiC_scaffold_9	gmst	intron	80688764	80691126	225.329333	+	0	ID=g19573.t11.intron29;Parent=g19573.t11
HiC_scaffold_9	gmst	intron	80688764	80691126	227.817802	+	0	ID=g19573.t15.intron28;Parent=g19573.t15
HiC_scaffold_9	gmst	intron	80688764	80691126	230.28819	+	0	ID=g19573.t14.intron28;Parent=g19573.t14
HiC_scaffold_9	gmst	intron	80688764	80691126	230.3507	+	0	ID=g19573.t21.intron28;Parent=g19573.t21
HiC_scaffold_9	gmst	intron	80688764	80691126	231.281739	+	0	ID=g19573.t12.intron28;Parent=g19573.t12
HiC_scaffold_9	gmst	intron	80688764	80691126	231.367314	+	0	ID=g19573.t18.intron29;Parent=g19573.t18
HiC_scaffold_9	gmst	intron	80688764	80691126	235.259852	+	0	ID=g19573.t16.intron30;Parent=g19573.t16
HiC_scaffold_9	gmst	intron	80688764	80691126	238.995447	+	0	ID=g19573.t19.intron30;Parent=g19573.t19
HiC_scaffold_9	gmst	intron	80688764	80691126	248.176588	+	0	ID=g19573.t13.intron31;Parent=g19573.t13
HiC_scaffold_9	gmst	intron	80688764	80691126	383.110559	+	0	ID=g19573.t9.intron28;Parent=g19573.t9
HiC_scaffold_9	AUGUSTUS	exon	80691127	80691266	.	+	.	ID=g19573.t1.exon32;Parent=g19573.t1
HiC_scaffold_9	AUGUSTUS	exon	80691127	80691266	.	+	.	ID=g19573.t2.exon31;Parent=g19573.t2
HiC_scaffold_9	AUGUSTUS	exon	80691127	80691266	.	+	.	ID=g19573.t3.exon31;Parent=g19573.t3
HiC_scaffold_9	AUGUSTUS	exon	80691127	80691266	.	+	.	ID=g19573.t4.exon31;Parent=g19573.t4
HiC_scaffold_9	AUGUSTUS	exon	80691127	80691266	.	+	.	ID=g19573.t5.exon31;Parent=g19573.t5
HiC_scaffold_9	AUGUSTUS	exon	80691127	80691266	.	+	.	ID=g19573.t6.exon30;Parent=g19573.t6
HiC_scaffold_9	AUGUSTUS	exon	80691127	80691266	.	+	.	ID=g19573.t7.exon30;Parent=g19573.t7
HiC_scaffold_9	AUGUSTUS	exon	80691127	80691266	.	+	.	ID=g19573.t8.exon29;Parent=g19573.t8
HiC_scaffold_9	AUGUSTUS	CDS	80691127	80691266	1.0	+	2	ID=g19573.t1.CDS32;Parent=g19573.t1
HiC_scaffold_9	AUGUSTUS	CDS	80691127	80691266	1.0	+	2	ID=g19573.t2.CDS31;Parent=g19573.t2
HiC_scaffold_9	AUGUSTUS	CDS	80691127	80691266	1.0	+	2	ID=g19573.t3.CDS31;Parent=g19573.t3
HiC_scaffold_9	AUGUSTUS	CDS	80691127	80691266	1.0	+	2	ID=g19573.t4.CDS31;Parent=g19573.t4
HiC_scaffold_9	AUGUSTUS	CDS	80691127	80691266	1.0	+	2	ID=g19573.t5.CDS31;Parent=g19573.t5
HiC_scaffold_9	AUGUSTUS	CDS	80691127	80691266	1.0	+	2	ID=g19573.t6.CDS30;Parent=g19573.t6
HiC_scaffold_9	AUGUSTUS	CDS	80691127	80691266	1.0	+	2	ID=g19573.t7.CDS30;Parent=g19573.t7
HiC_scaffold_9	AUGUSTUS	CDS	80691127	80691266	1.0	+	2	ID=g19573.t8.CDS29;Parent=g19573.t8
HiC_scaffold_9	gmst	CDS	80691127	80691266	222.280607	+	2	ID=g19573.t17.CDS30;Parent=g19573.t17
HiC_scaffold_9	gmst	exon	80691127	80691266	222.280607	+	2	ID=g19573.t17.exon30;Parent=g19573.t17
HiC_scaffold_9	gmst	CDS	80691127	80691266	224.335785	+	2	ID=g19573.t22.CDS30;Parent=g19573.t22
HiC_scaffold_9	gmst	exon	80691127	80691266	224.335785	+	2	ID=g19573.t22.exon30;Parent=g19573.t22
HiC_scaffold_9	gmst	CDS	80691127	80691266	225.181249	+	2	ID=g19573.t10.CDS29;Parent=g19573.t10
HiC_scaffold_9	gmst	exon	80691127	80691266	225.181249	+	2	ID=g19573.t10.exon29;Parent=g19573.t10
HiC_scaffold_9	gmst	CDS	80691127	80691266	225.243758	+	2	ID=g19573.t20.CDS29;Parent=g19573.t20
HiC_scaffold_9	gmst	exon	80691127	80691266	225.243758	+	2	ID=g19573.t20.exon29;Parent=g19573.t20
HiC_scaffold_9	gmst	CDS	80691127	80691266	225.329333	+	2	ID=g19573.t11.CDS30;Parent=g19573.t11
HiC_scaffold_9	gmst	exon	80691127	80691266	225.329333	+	2	ID=g19573.t11.exon30;Parent=g19573.t11
HiC_scaffold_9	gmst	CDS	80691127	80691266	227.817802	+	2	ID=g19573.t15.CDS29;Parent=g19573.t15
HiC_scaffold_9	gmst	exon	80691127	80691266	227.817802	+	2	ID=g19573.t15.exon29;Parent=g19573.t15
HiC_scaffold_9	gmst	CDS	80691127	80691266	230.28819	+	2	ID=g19573.t14.CDS29;Parent=g19573.t14
HiC_scaffold_9	gmst	exon	80691127	80691266	230.28819	+	2	ID=g19573.t14.exon29;Parent=g19573.t14
HiC_scaffold_9	gmst	CDS	80691127	80691266	230.3507	+	2	ID=g19573.t21.CDS29;Parent=g19573.t21
HiC_scaffold_9	gmst	exon	80691127	80691266	230.3507	+	2	ID=g19573.t21.exon29;Parent=g19573.t21
HiC_scaffold_9	gmst	CDS	80691127	80691266	231.281739	+	2	ID=g19573.t12.CDS29;Parent=g19573.t12
HiC_scaffold_9	gmst	exon	80691127	80691266	231.281739	+	2	ID=g19573.t12.exon29;Parent=g19573.t12
HiC_scaffold_9	gmst	CDS	80691127	80691266	231.367314	+	2	ID=g19573.t18.CDS30;Parent=g19573.t18
HiC_scaffold_9	gmst	exon	80691127	80691266	231.367314	+	2	ID=g19573.t18.exon30;Parent=g19573.t18
HiC_scaffold_9	gmst	CDS	80691127	80691266	235.259852	+	2	ID=g19573.t16.CDS31;Parent=g19573.t16
HiC_scaffold_9	gmst	exon	80691127	80691266	235.259852	+	2	ID=g19573.t16.exon31;Parent=g19573.t16
HiC_scaffold_9	gmst	CDS	80691127	80691266	238.995447	+	2	ID=g19573.t19.CDS31;Parent=g19573.t19
HiC_scaffold_9	gmst	exon	80691127	80691266	238.995447	+	2	ID=g19573.t19.exon31;Parent=g19573.t19
HiC_scaffold_9	gmst	CDS	80691127	80691266	248.176588	+	2	ID=g19573.t13.CDS32;Parent=g19573.t13
HiC_scaffold_9	gmst	exon	80691127	80691266	248.176588	+	2	ID=g19573.t13.exon32;Parent=g19573.t13
HiC_scaffold_9	gmst	CDS	80691127	80691266	383.110559	+	2	ID=g19573.t9.CDS29;Parent=g19573.t9
HiC_scaffold_9	gmst	exon	80691127	80691266	383.110559	+	2	ID=g19573.t9.exon29;Parent=g19573.t9
HiC_scaffold_9	AUGUSTUS	intron	80691267	80693586	1.0	+	.	ID=g19573.t1.intron32;Parent=g19573.t1
HiC_scaffold_9	AUGUSTUS	intron	80691267	80693586	1.0	+	.	ID=g19573.t2.intron31;Parent=g19573.t2
HiC_scaffold_9	AUGUSTUS	intron	80691267	80693586	1.0	+	.	ID=g19573.t3.intron31;Parent=g19573.t3
HiC_scaffold_9	AUGUSTUS	intron	80691267	80693586	1.0	+	.	ID=g19573.t4.intron31;Parent=g19573.t4
HiC_scaffold_9	AUGUSTUS	intron	80691267	80693586	1.0	+	.	ID=g19573.t5.intron31;Parent=g19573.t5
HiC_scaffold_9	AUGUSTUS	intron	80691267	80693586	1.0	+	.	ID=g19573.t6.intron30;Parent=g19573.t6
HiC_scaffold_9	AUGUSTUS	intron	80691267	80693586	1.0	+	.	ID=g19573.t7.intron30;Parent=g19573.t7
HiC_scaffold_9	AUGUSTUS	intron	80691267	80693586	1.0	+	.	ID=g19573.t8.intron29;Parent=g19573.t8
HiC_scaffold_9	gmst	intron	80691267	80693586	222.280607	+	0	ID=g19573.t17.intron30;Parent=g19573.t17
HiC_scaffold_9	gmst	intron	80691267	80693586	224.335785	+	0	ID=g19573.t22.intron30;Parent=g19573.t22
HiC_scaffold_9	gmst	intron	80691267	80693586	225.181249	+	0	ID=g19573.t10.intron29;Parent=g19573.t10
HiC_scaffold_9	gmst	intron	80691267	80693586	225.243758	+	0	ID=g19573.t20.intron29;Parent=g19573.t20
HiC_scaffold_9	gmst	intron	80691267	80693586	225.329333	+	0	ID=g19573.t11.intron30;Parent=g19573.t11
HiC_scaffold_9	gmst	intron	80691267	80693586	227.817802	+	0	ID=g19573.t15.intron29;Parent=g19573.t15
HiC_scaffold_9	gmst	intron	80691267	80693586	230.28819	+	0	ID=g19573.t14.intron29;Parent=g19573.t14
HiC_scaffold_9	gmst	intron	80691267	80693586	230.3507	+	0	ID=g19573.t21.intron29;Parent=g19573.t21
HiC_scaffold_9	gmst	intron	80691267	80693586	231.281739	+	0	ID=g19573.t12.intron29;Parent=g19573.t12
HiC_scaffold_9	gmst	intron	80691267	80693586	231.367314	+	0	ID=g19573.t18.intron30;Parent=g19573.t18
HiC_scaffold_9	gmst	intron	80691267	80693586	235.259852	+	0	ID=g19573.t16.intron31;Parent=g19573.t16
HiC_scaffold_9	gmst	intron	80691267	80693586	238.995447	+	0	ID=g19573.t19.intron31;Parent=g19573.t19
HiC_scaffold_9	gmst	intron	80691267	80693586	248.176588	+	0	ID=g19573.t13.intron32;Parent=g19573.t13
HiC_scaffold_9	gmst	intron	80691267	80693586	383.110559	+	0	ID=g19573.t9.intron29;Parent=g19573.t9
HiC_scaffold_9	AUGUSTUS	exon	80693587	80693670	.	+	.	ID=g19573.t1.exon33;Parent=g19573.t1
HiC_scaffold_9	AUGUSTUS	exon	80693587	80693670	.	+	.	ID=g19573.t2.exon32;Parent=g19573.t2
HiC_scaffold_9	AUGUSTUS	exon	80693587	80693670	.	+	.	ID=g19573.t3.exon32;Parent=g19573.t3
HiC_scaffold_9	AUGUSTUS	exon	80693587	80693670	.	+	.	ID=g19573.t4.exon32;Parent=g19573.t4
HiC_scaffold_9	AUGUSTUS	exon	80693587	80693670	.	+	.	ID=g19573.t5.exon32;Parent=g19573.t5
HiC_scaffold_9	AUGUSTUS	exon	80693587	80693670	.	+	.	ID=g19573.t6.exon31;Parent=g19573.t6
HiC_scaffold_9	AUGUSTUS	exon	80693587	80693670	.	+	.	ID=g19573.t7.exon31;Parent=g19573.t7
HiC_scaffold_9	AUGUSTUS	exon	80693587	80693670	.	+	.	ID=g19573.t8.exon30;Parent=g19573.t8
HiC_scaffold_9	AUGUSTUS	CDS	80693587	80693670	1.0	+	0	ID=g19573.t1.CDS33;Parent=g19573.t1
HiC_scaffold_9	AUGUSTUS	CDS	80693587	80693670	1.0	+	0	ID=g19573.t2.CDS32;Parent=g19573.t2
HiC_scaffold_9	AUGUSTUS	CDS	80693587	80693670	1.0	+	0	ID=g19573.t3.CDS32;Parent=g19573.t3
HiC_scaffold_9	AUGUSTUS	CDS	80693587	80693670	1.0	+	0	ID=g19573.t4.CDS32;Parent=g19573.t4
HiC_scaffold_9	AUGUSTUS	CDS	80693587	80693670	1.0	+	0	ID=g19573.t5.CDS32;Parent=g19573.t5
HiC_scaffold_9	AUGUSTUS	CDS	80693587	80693670	1.0	+	0	ID=g19573.t6.CDS31;Parent=g19573.t6
HiC_scaffold_9	AUGUSTUS	CDS	80693587	80693670	1.0	+	0	ID=g19573.t7.CDS31;Parent=g19573.t7
HiC_scaffold_9	AUGUSTUS	CDS	80693587	80693670	1.0	+	0	ID=g19573.t8.CDS30;Parent=g19573.t8
HiC_scaffold_9	gmst	CDS	80693587	80693670	222.280607	+	0	ID=g19573.t17.CDS31;Parent=g19573.t17
HiC_scaffold_9	gmst	exon	80693587	80693670	222.280607	+	0	ID=g19573.t17.exon31;Parent=g19573.t17
HiC_scaffold_9	gmst	CDS	80693587	80693670	224.335785	+	0	ID=g19573.t22.CDS31;Parent=g19573.t22
HiC_scaffold_9	gmst	exon	80693587	80693670	224.335785	+	0	ID=g19573.t22.exon31;Parent=g19573.t22
HiC_scaffold_9	gmst	CDS	80693587	80693670	225.181249	+	0	ID=g19573.t10.CDS30;Parent=g19573.t10
HiC_scaffold_9	gmst	exon	80693587	80693670	225.181249	+	0	ID=g19573.t10.exon30;Parent=g19573.t10
HiC_scaffold_9	gmst	CDS	80693587	80693670	225.243758	+	0	ID=g19573.t20.CDS30;Parent=g19573.t20
HiC_scaffold_9	gmst	exon	80693587	80693670	225.243758	+	0	ID=g19573.t20.exon30;Parent=g19573.t20
HiC_scaffold_9	gmst	CDS	80693587	80693670	225.329333	+	0	ID=g19573.t11.CDS31;Parent=g19573.t11
HiC_scaffold_9	gmst	exon	80693587	80693670	225.329333	+	0	ID=g19573.t11.exon31;Parent=g19573.t11
HiC_scaffold_9	gmst	CDS	80693587	80693670	227.817802	+	0	ID=g19573.t15.CDS30;Parent=g19573.t15
HiC_scaffold_9	gmst	exon	80693587	80693670	227.817802	+	0	ID=g19573.t15.exon30;Parent=g19573.t15
HiC_scaffold_9	gmst	CDS	80693587	80693670	230.28819	+	0	ID=g19573.t14.CDS30;Parent=g19573.t14
HiC_scaffold_9	gmst	exon	80693587	80693670	230.28819	+	0	ID=g19573.t14.exon30;Parent=g19573.t14
HiC_scaffold_9	gmst	CDS	80693587	80693670	230.3507	+	0	ID=g19573.t21.CDS30;Parent=g19573.t21
HiC_scaffold_9	gmst	exon	80693587	80693670	230.3507	+	0	ID=g19573.t21.exon30;Parent=g19573.t21
HiC_scaffold_9	gmst	CDS	80693587	80693670	231.281739	+	0	ID=g19573.t12.CDS30;Parent=g19573.t12
HiC_scaffold_9	gmst	exon	80693587	80693670	231.281739	+	0	ID=g19573.t12.exon30;Parent=g19573.t12
HiC_scaffold_9	gmst	CDS	80693587	80693670	231.367314	+	0	ID=g19573.t18.CDS31;Parent=g19573.t18
HiC_scaffold_9	gmst	exon	80693587	80693670	231.367314	+	0	ID=g19573.t18.exon31;Parent=g19573.t18
HiC_scaffold_9	gmst	CDS	80693587	80693670	235.259852	+	0	ID=g19573.t16.CDS32;Parent=g19573.t16
HiC_scaffold_9	gmst	exon	80693587	80693670	235.259852	+	0	ID=g19573.t16.exon32;Parent=g19573.t16
HiC_scaffold_9	gmst	CDS	80693587	80693670	238.995447	+	0	ID=g19573.t19.CDS32;Parent=g19573.t19
HiC_scaffold_9	gmst	exon	80693587	80693670	238.995447	+	0	ID=g19573.t19.exon32;Parent=g19573.t19
HiC_scaffold_9	gmst	CDS	80693587	80693670	248.176588	+	0	ID=g19573.t13.CDS33;Parent=g19573.t13
HiC_scaffold_9	gmst	exon	80693587	80693670	248.176588	+	0	ID=g19573.t13.exon33;Parent=g19573.t13
HiC_scaffold_9	gmst	CDS	80693587	80693670	383.110559	+	0	ID=g19573.t9.CDS30;Parent=g19573.t9
HiC_scaffold_9	gmst	exon	80693587	80693670	383.110559	+	0	ID=g19573.t9.exon30;Parent=g19573.t9
HiC_scaffold_9	AUGUSTUS	stop_codon	80693668	80693670	.	+	0	ID=g19573.t1.stop1;Parent=g19573.t1
HiC_scaffold_9	AUGUSTUS	stop_codon	80693668	80693670	.	+	0	ID=g19573.t2.stop1;Parent=g19573.t2
HiC_scaffold_9	AUGUSTUS	stop_codon	80693668	80693670	.	+	0	ID=g19573.t3.stop1;Parent=g19573.t3
HiC_scaffold_9	AUGUSTUS	stop_codon	80693668	80693670	.	+	0	ID=g19573.t4.stop1;Parent=g19573.t4
HiC_scaffold_9	AUGUSTUS	stop_codon	80693668	80693670	.	+	0	ID=g19573.t5.stop1;Parent=g19573.t5
HiC_scaffold_9	AUGUSTUS	stop_codon	80693668	80693670	.	+	0	ID=g19573.t6.stop1;Parent=g19573.t6
HiC_scaffold_9	AUGUSTUS	stop_codon	80693668	80693670	.	+	0	ID=g19573.t7.stop1;Parent=g19573.t7
HiC_scaffold_9	AUGUSTUS	stop_codon	80693668	80693670	.	+	0	ID=g19573.t8.stop1;Parent=g19573.t8
HiC_scaffold_9	gmst	stop_codon	80693668	80693670	222.280607	+	0	ID=g19573.t17.stop1;Parent=g19573.t17
HiC_scaffold_9	gmst	stop_codon	80693668	80693670	224.335785	+	0	ID=g19573.t22.stop1;Parent=g19573.t22
HiC_scaffold_9	gmst	stop_codon	80693668	80693670	225.181249	+	0	ID=g19573.t10.stop1;Parent=g19573.t10
HiC_scaffold_9	gmst	stop_codon	80693668	80693670	225.243758	+	0	ID=g19573.t20.stop1;Parent=g19573.t20
HiC_scaffold_9	gmst	stop_codon	80693668	80693670	225.329333	+	0	ID=g19573.t11.stop1;Parent=g19573.t11
HiC_scaffold_9	gmst	stop_codon	80693668	80693670	227.817802	+	0	ID=g19573.t15.stop1;Parent=g19573.t15
HiC_scaffold_9	gmst	stop_codon	80693668	80693670	230.28819	+	0	ID=g19573.t14.stop1;Parent=g19573.t14
HiC_scaffold_9	gmst	stop_codon	80693668	80693670	230.3507	+	0	ID=g19573.t21.stop1;Parent=g19573.t21
HiC_scaffold_9	gmst	stop_codon	80693668	80693670	231.281739	+	0	ID=g19573.t12.stop1;Parent=g19573.t12
HiC_scaffold_9	gmst	stop_codon	80693668	80693670	231.367314	+	0	ID=g19573.t18.stop1;Parent=g19573.t18
HiC_scaffold_9	gmst	stop_codon	80693668	80693670	235.259852	+	0	ID=g19573.t16.stop1;Parent=g19573.t16
HiC_scaffold_9	gmst	stop_codon	80693668	80693670	238.995447	+	0	ID=g19573.t19.stop1;Parent=g19573.t19
HiC_scaffold_9	gmst	stop_codon	80693668	80693670	248.176588	+	0	ID=g19573.t13.stop1;Parent=g19573.t13
HiC_scaffold_9	gmst	stop_codon	80693668	80693670	383.110559	+	0	ID=g19573.t9.stop1;Parent=g19573.t9
HiC_scaffold_9	AUGUSTUS	start_codon	80786996	80786998	.	+	0	ID=g19574.t1.start1;Parent=g19574.t1
HiC_scaffold_9	AUGUSTUS	exon	80786996	80787009	.	+	.	ID=g19574.t1.exon1;Parent=g19574.t1
HiC_scaffold_9	AUGUSTUS	CDS	80786996	80787009	0.99	+	0	ID=g19574.t1.CDS1;Parent=g19574.t1
HiC_scaffold_9	AUGUSTUS	gene	80786996	80819468	.	+	.	ID=g19574
HiC_scaffold_9	AUGUSTUS	mRNA	80786996	80819468	0.99	+	.	ID=g19574.t1;Parent=g19574;em_target=9668.ENSMPUP00000012138;em_score=936.3;em_evalue=5.3e-285;em_tcov=.;em_OGs=28PSC@1|root,2QVTS@2759|Eukaryota,39XMF@33154|Opisthokonta,3BKQR@33208|Metazoa,3CT18@33213|Bilateria,48632@7711|Chordata,4936V@7742|Vertebrata,3JB0V@40674|Mammalia,3EMVX@33554|Carnivora;em_COG_cat=T;em_desc=Interleukin 1 receptor, type;em_max_annot_lvl=33208|Metazoa;em_Preferred_name=IL1R2;em_KEGG_ko=ko:K04387;em_KEGG_Pathway=ko04060,ko04640,ko05146,ko05166,ko05202,ko05215,ko05418,map04060,map04640,map05146,map05166,map05202,map05215,map05418;em_BRITE=ko00000,ko00001,ko04050,ko04090;em_PFAMs=I-set,Ig_2,Ig_3,ig;em_GOs=GO:0001817,GO:0001818,GO:0001959,GO:0001960,GO:0002376,GO:0002791,GO:0002792,GO:0003674,GO:0004888,GO:0004896,GO:0004908,GO:0005488,GO:0005515,GO:0005575,GO:0005622,GO:0005623,GO:0005737,GO:0005886,GO:0006955,GO:0007154,GO:0007165,GO:0007166,GO:0008150,GO:0009892,GO:0009966,GO:0009968,GO:0009987,GO:0010033,GO:0010468,GO:0010605,GO:0010629,GO:0010646,GO:0010648,GO:0010955,GO:0016020,GO:0019221,GO:0019222,GO:0019838,GO:0019955,GO:0019966,GO:0023051,GO:0023052,GO:0023057,GO:0030162,GO:0031323,GO:0031324,GO:0031347,GO:0031348,GO:0032101,GO:0032102,GO:0032268,GO:0032269,GO:0032650,GO:0032652,GO:0032690,GO:0032692,GO:0032879,GO:0032880,GO:0034097,GO:0038023,GO:0042221,GO:0044424,GO:0044464,GO:0045861,GO:0048519,GO:0048523,GO:0048583,GO:0048585,GO:0050704,GO:0050705,GO:0050707,GO:0050708,GO:0050709,GO:0050710,GO:0050711,GO:0050712,GO:0050727,GO:0050728,GO:0050789,GO:0050794,GO:0050896,GO:0051046,GO:0051048,GO:0051049,GO:0051051,GO:0051171,GO:0051172,GO:0051223,GO:0051224,GO:0051239,GO:0051241,GO:0051246,GO:0051248,GO:0051716,GO:0060089,GO:0060255,GO:0060759,GO:0060761,GO:0065007,GO:0070201,GO:0070498,GO:0070555,GO:0070613,GO:0070887,GO:0071310,GO:0071345,GO:0071347,GO:0071944,GO:0080090,GO:0080134,GO:0090087,GO:1900015,GO:1900016,GO:1903317,GO:1903318,GO:1903530,GO:1903531,GO:1904950,GO:2000659,GO:2000660
HiC_scaffold_9	AUGUSTUS	intron	80787010	80802521	1.0	+	.	ID=g19574.t1.intron1;Parent=g19574.t1
HiC_scaffold_9	gmst	start_codon	80802292	80802294	63.3926	+	0	ID=g19574.t2.start1;Parent=g19574.t2
HiC_scaffold_9	gmst	CDS	80802292	80802317	63.3926	+	0	ID=g19574.t2.CDS1;Parent=g19574.t2
HiC_scaffold_9	gmst	exon	80802292	80802317	63.3926	+	0	ID=g19574.t2.exon1;Parent=g19574.t2
HiC_scaffold_9	gmst	mRNA	80802292	80819468	.	+	.	ID=g19574.t2;Parent=g19574;em_target=9668.ENSMPUP00000012138;em_score=924.5;em_evalue=2e-281;em_tcov=.;em_OGs=28PSC@1|root,2QVTS@2759|Eukaryota,39XMF@33154|Opisthokonta,3BKQR@33208|Metazoa,3CT18@33213|Bilateria,48632@7711|Chordata,4936V@7742|Vertebrata,3JB0V@40674|Mammalia,3EMVX@33554|Carnivora;em_COG_cat=T;em_desc=Interleukin 1 receptor, type;em_max_annot_lvl=33208|Metazoa;em_Preferred_name=IL1R2;em_KEGG_ko=ko:K04387;em_KEGG_Pathway=ko04060,ko04640,ko05146,ko05166,ko05202,ko05215,ko05418,map04060,map04640,map05146,map05166,map05202,map05215,map05418;em_BRITE=ko00000,ko00001,ko04050,ko04090;em_PFAMs=I-set,Ig_2,Ig_3,ig;em_GOs=GO:0001817,GO:0001818,GO:0001959,GO:0001960,GO:0002376,GO:0002791,GO:0002792,GO:0003674,GO:0004888,GO:0004896,GO:0004908,GO:0005488,GO:0005515,GO:0005575,GO:0005622,GO:0005623,GO:0005737,GO:0005886,GO:0006955,GO:0007154,GO:0007165,GO:0007166,GO:0008150,GO:0009892,GO:0009966,GO:0009968,GO:0009987,GO:0010033,GO:0010468,GO:0010605,GO:0010629,GO:0010646,GO:0010648,GO:0010955,GO:0016020,GO:0019221,GO:0019222,GO:0019838,GO:0019955,GO:0019966,GO:0023051,GO:0023052,GO:0023057,GO:0030162,GO:0031323,GO:0031324,GO:0031347,GO:0031348,GO:0032101,GO:0032102,GO:0032268,GO:0032269,GO:0032650,GO:0032652,GO:0032690,GO:0032692,GO:0032879,GO:0032880,GO:0034097,GO:0038023,GO:0042221,GO:0044424,GO:0044464,GO:0045861,GO:0048519,GO:0048523,GO:0048583,GO:0048585,GO:0050704,GO:0050705,GO:0050707,GO:0050708,GO:0050709,GO:0050710,GO:0050711,GO:0050712,GO:0050727,GO:0050728,GO:0050789,GO:0050794,GO:0050896,GO:0051046,GO:0051048,GO:0051049,GO:0051051,GO:0051171,GO:0051172,GO:0051223,GO:0051224,GO:0051239,GO:0051241,GO:0051246,GO:0051248,GO:0051716,GO:0060089,GO:0060255,GO:0060759,GO:0060761,GO:0065007,GO:0070201,GO:0070498,GO:0070555,GO:0070613,GO:0070887,GO:0071310,GO:0071345,GO:0071347,GO:0071944,GO:0080090,GO:0080134,GO:0090087,GO:1900015,GO:1900016,GO:1903317,GO:1903318,GO:1903530,GO:1903531,GO:1904950,GO:2000659,GO:2000660
HiC_scaffold_9	gmst	intron	80802318	80802521	63.3926	+	0	ID=g19574.t2.intron1;Parent=g19574.t2
HiC_scaffold_9	AUGUSTUS	exon	80802522	80802649	.	+	.	ID=g19574.t1.exon2;Parent=g19574.t1
HiC_scaffold_9	AUGUSTUS	CDS	80802522	80802649	1.0	+	1	ID=g19574.t1.CDS2;Parent=g19574.t1
HiC_scaffold_9	gmst	CDS	80802522	80802649	63.3926	+	1	ID=g19574.t2.CDS2;Parent=g19574.t2
HiC_scaffold_9	gmst	exon	80802522	80802649	63.3926	+	1	ID=g19574.t2.exon2;Parent=g19574.t2
HiC_scaffold_9	AUGUSTUS	intron	80802650	80803229	1.0	+	.	ID=g19574.t1.intron2;Parent=g19574.t1
HiC_scaffold_9	gmst	intron	80802650	80803229	63.3926	+	0	ID=g19574.t2.intron2;Parent=g19574.t2
HiC_scaffold_9	AUGUSTUS	exon	80803230	80803494	.	+	.	ID=g19574.t1.exon3;Parent=g19574.t1
HiC_scaffold_9	AUGUSTUS	CDS	80803230	80803494	1.0	+	2	ID=g19574.t1.CDS3;Parent=g19574.t1
HiC_scaffold_9	gmst	CDS	80803230	80803494	63.3926	+	2	ID=g19574.t2.CDS3;Parent=g19574.t2
HiC_scaffold_9	gmst	exon	80803230	80803494	63.3926	+	2	ID=g19574.t2.exon3;Parent=g19574.t2
HiC_scaffold_9	AUGUSTUS	intron	80803495	80808774	1.0	+	.	ID=g19574.t1.intron3;Parent=g19574.t1
HiC_scaffold_9	gmst	intron	80803495	80808774	63.3926	+	0	ID=g19574.t2.intron3;Parent=g19574.t2
HiC_scaffold_9	AUGUSTUS	exon	80808775	80808955	.	+	.	ID=g19574.t1.exon4;Parent=g19574.t1
HiC_scaffold_9	AUGUSTUS	CDS	80808775	80808955	1.0	+	1	ID=g19574.t1.CDS4;Parent=g19574.t1
HiC_scaffold_9	gmst	CDS	80808775	80808955	63.3926	+	1	ID=g19574.t2.CDS4;Parent=g19574.t2
HiC_scaffold_9	gmst	exon	80808775	80808955	63.3926	+	1	ID=g19574.t2.exon4;Parent=g19574.t2
HiC_scaffold_9	AUGUSTUS	intron	80808956	80811327	1.0	+	.	ID=g19574.t1.intron4;Parent=g19574.t1
HiC_scaffold_9	gmst	intron	80808956	80811327	63.3926	+	0	ID=g19574.t2.intron4;Parent=g19574.t2
HiC_scaffold_9	AUGUSTUS	exon	80811328	80811502	.	+	.	ID=g19574.t1.exon5;Parent=g19574.t1
HiC_scaffold_9	AUGUSTUS	CDS	80811328	80811502	1.0	+	0	ID=g19574.t1.CDS5;Parent=g19574.t1
HiC_scaffold_9	gmst	CDS	80811328	80811502	63.3926	+	0	ID=g19574.t2.CDS5;Parent=g19574.t2
HiC_scaffold_9	gmst	exon	80811328	80811502	63.3926	+	0	ID=g19574.t2.exon5;Parent=g19574.t2
HiC_scaffold_9	AUGUSTUS	intron	80811503	80813653	1.0	+	.	ID=g19574.t1.intron5;Parent=g19574.t1
HiC_scaffold_9	gmst	intron	80811503	80813653	63.3926	+	0	ID=g19574.t2.intron5;Parent=g19574.t2
HiC_scaffold_9	AUGUSTUS	exon	80813654	80813716	.	+	.	ID=g19574.t1.exon6;Parent=g19574.t1
HiC_scaffold_9	AUGUSTUS	CDS	80813654	80813716	1.0	+	2	ID=g19574.t1.CDS6;Parent=g19574.t1
HiC_scaffold_9	gmst	CDS	80813654	80813716	63.3926	+	2	ID=g19574.t2.CDS6;Parent=g19574.t2
HiC_scaffold_9	gmst	exon	80813654	80813716	63.3926	+	2	ID=g19574.t2.exon6;Parent=g19574.t2
HiC_scaffold_9	AUGUSTUS	intron	80813717	80815319	1.0	+	.	ID=g19574.t1.intron6;Parent=g19574.t1
HiC_scaffold_9	gmst	intron	80813717	80815319	63.3926	+	0	ID=g19574.t2.intron6;Parent=g19574.t2
HiC_scaffold_9	AUGUSTUS	exon	80815320	80815455	.	+	.	ID=g19574.t1.exon7;Parent=g19574.t1
HiC_scaffold_9	AUGUSTUS	CDS	80815320	80815455	1.0	+	2	ID=g19574.t1.CDS7;Parent=g19574.t1
HiC_scaffold_9	gmst	CDS	80815320	80815455	63.3926	+	2	ID=g19574.t2.CDS7;Parent=g19574.t2
HiC_scaffold_9	gmst	exon	80815320	80815455	63.3926	+	2	ID=g19574.t2.exon7;Parent=g19574.t2
HiC_scaffold_9	AUGUSTUS	intron	80815456	80817137	1.0	+	.	ID=g19574.t1.intron7;Parent=g19574.t1
HiC_scaffold_9	gmst	intron	80815456	80817137	63.3926	+	0	ID=g19574.t2.intron7;Parent=g19574.t2
HiC_scaffold_9	AUGUSTUS	exon	80817138	80817280	.	+	.	ID=g19574.t1.exon8;Parent=g19574.t1
HiC_scaffold_9	AUGUSTUS	CDS	80817138	80817280	1.0	+	1	ID=g19574.t1.CDS8;Parent=g19574.t1
HiC_scaffold_9	gmst	CDS	80817138	80817280	63.3926	+	1	ID=g19574.t2.CDS8;Parent=g19574.t2
HiC_scaffold_9	gmst	exon	80817138	80817280	63.3926	+	1	ID=g19574.t2.exon8;Parent=g19574.t2
HiC_scaffold_9	AUGUSTUS	intron	80817281	80819328	1.0	+	.	ID=g19574.t1.intron8;Parent=g19574.t1
HiC_scaffold_9	gmst	intron	80817281	80819328	63.3926	+	0	ID=g19574.t2.intron8;Parent=g19574.t2
HiC_scaffold_9	AUGUSTUS	exon	80819329	80819468	.	+	.	ID=g19574.t1.exon9;Parent=g19574.t1
HiC_scaffold_9	AUGUSTUS	CDS	80819329	80819468	1.0	+	2	ID=g19574.t1.CDS9;Parent=g19574.t1
HiC_scaffold_9	gmst	CDS	80819329	80819468	63.3926	+	2	ID=g19574.t2.CDS9;Parent=g19574.t2
HiC_scaffold_9	gmst	exon	80819329	80819468	63.3926	+	2	ID=g19574.t2.exon9;Parent=g19574.t2
HiC_scaffold_9	AUGUSTUS	stop_codon	80819466	80819468	.	+	0	ID=g19574.t1.stop1;Parent=g19574.t1
HiC_scaffold_9	gmst	stop_codon	80819466	80819468	63.3926	+	0	ID=g19574.t2.stop1;Parent=g19574.t2
HiC_scaffold_9	AUGUSTUS	start_codon	80928431	80928433	.	+	0	ID=g19575.t1.start1;Parent=g19575.t1
HiC_scaffold_9	AUGUSTUS	exon	80928431	80928844	.	+	.	ID=g19575.t1.exon1;Parent=g19575.t1
HiC_scaffold_9	AUGUSTUS	CDS	80928431	80928844	1.0	+	0	ID=g19575.t1.CDS1;Parent=g19575.t1
HiC_scaffold_9	AUGUSTUS	gene	80928431	80940356	.	+	.	ID=g19575
HiC_scaffold_9	AUGUSTUS	mRNA	80928431	80940356	1.0	+	.	ID=g19575.t1;Parent=g19575
HiC_scaffold_9	AUGUSTUS	intron	80928845	80938661	1.0	+	.	ID=g19575.t1.intron1;Parent=g19575.t1
HiC_scaffold_9	AUGUSTUS	exon	80938662	80938738	.	+	.	ID=g19575.t1.exon2;Parent=g19575.t1
HiC_scaffold_9	AUGUSTUS	CDS	80938662	80938738	1.0	+	0	ID=g19575.t1.CDS2;Parent=g19575.t1
HiC_scaffold_9	AUGUSTUS	intron	80938739	80940268	1.0	+	.	ID=g19575.t1.intron2;Parent=g19575.t1
HiC_scaffold_9	AUGUSTUS	exon	80940269	80940356	.	+	.	ID=g19575.t1.exon3;Parent=g19575.t1
HiC_scaffold_9	AUGUSTUS	CDS	80940269	80940356	1.0	+	1	ID=g19575.t1.CDS3;Parent=g19575.t1
HiC_scaffold_9	AUGUSTUS	stop_codon	80940354	80940356	.	+	0	ID=g19575.t1.stop1;Parent=g19575.t1
HiC_scaffold_9	AUGUSTUS	start_codon	80941464	80941466	.	+	0	ID=g19576.t2.start1;Parent=g19576.t2
HiC_scaffold_9	gmst	start_codon	80941464	80941466	50.479862	+	0	ID=g19576.t1.start1;Parent=g19576.t1
HiC_scaffold_9	AUGUSTUS	exon	80941464	80941524	.	+	.	ID=g19576.t2.exon1;Parent=g19576.t2
HiC_scaffold_9	AUGUSTUS	CDS	80941464	80941524	1.0	+	0	ID=g19576.t2.CDS1;Parent=g19576.t2
HiC_scaffold_9	gmst	CDS	80941464	80941524	50.479862	+	0	ID=g19576.t1.CDS1;Parent=g19576.t1
HiC_scaffold_9	gmst	exon	80941464	80941524	50.479862	+	0	ID=g19576.t1.exon1;Parent=g19576.t1
HiC_scaffold_9	gmst	mRNA	80941464	80950443	.	+	.	ID=g19576.t1;Parent=g19576;em_target=9668.ENSMPUP00000012143;em_score=531.2;em_evalue=1.5e-162;em_tcov=.;em_OGs=28PSC@1|root,2QWEU@2759|Eukaryota,38DUJ@33154|Opisthokonta,3BGVR@33208|Metazoa,3D2YS@33213|Bilateria,48BVI@7711|Chordata,491UM@7742|Vertebrata,3JCRI@40674|Mammalia,3EUP3@33554|Carnivora;em_COG_cat=T;em_desc=Interleukin 1 receptor, type;em_max_annot_lvl=33208|Metazoa;em_Preferred_name=IL1R1;em_KEGG_ko=ko:K04386,ko:K05172;em_KEGG_Pathway=ko04010,ko04060,ko04064,ko04380,ko04640,ko04659,ko04750,ko05146,ko05166,ko05418,map04010,map04060,map04064,map04380,map04640,map04659,map04750,map05146,map05166,map05418;em_BRITE=ko00000,ko00001,ko04050,ko04090;em_PFAMs=I-set,Ig_2,Ig_3,TIR,ig;em_GOs=GO:0000003,GO:0000302,GO:0001678,GO:0001817,GO:0001819,GO:0001959,GO:0001961,GO:0002020,GO:0002376,GO:0002682,GO:0002684,GO:0002685,GO:0002687,GO:0002691,GO:0002693,GO:0002697,GO:0002699,GO:0002700,GO:0002702,GO:0002703,GO:0002705,GO:0002706,GO:0002708,GO:0002709,GO:0002711,GO:0002718,GO:0002720,GO:0002724,GO:0002726,GO:0002819,GO:0002821,GO:0002822,GO:0002824,GO:0002825,GO:0002827,GO:0003674,GO:0004888,GO:0004896,GO:0004908,GO:0004909,GO:0005102,GO:0005161,GO:0005488,GO:0005515,GO:0005575,GO:0005576,GO:0005615,GO:0005622,GO:0005623,GO:0005634,GO:0005886,GO:0005887,GO:0006950,GO:0006955,GO:0006979,GO:0007154,GO:0007165,GO:0007166,GO:0007275,GO:0007276,GO:0007292,GO:0007399,GO:0008150,GO:0009266,GO:0009314,GO:0009408,GO:0009628,GO:0009719,GO:0009743,GO:0009746,GO:0009749,GO:0009897,GO:0009966,GO:0009967,GO:0009986,GO:0009987,GO:0010033,GO:0010035,GO:0010286,GO:0010646,GO:0010647,GO:0010720,GO:0014069,GO:0016020,GO:0016021,GO:0019221,GO:0019725,GO:0019838,GO:0019899,GO:0019953,GO:0019955,GO:0019966,GO:0022008,GO:0022414,GO:0023051,GO:0023052,GO:0023056,GO:0030154,GO:0030334,GO:0030335,GO:0030424,GO:0030728,GO:0031224,GO:0031226,GO:0031347,GO:0032101,GO:0032279,GO:0032501,GO:0032502,GO:0032504,GO:0032649,GO:0032729,GO:0032879,GO:0032991,GO:0033500,GO:0034097,GO:0034284,GO:0035254,GO:0035255,GO:0038023,GO:0040012,GO:0040017,GO:0042221,GO:0042493,GO:0042592,GO:0042593,GO:0042995,GO:0043005,GO:0043226,GO:0043227,GO:0043229,GO:0043231,GO:0044421,GO:0044424,GO:0044425,GO:0044456,GO:0044459,GO:0044464,GO:0044703,GO:0045202,GO:0045595,GO:0045597,GO:0048518,GO:0048522,GO:0048583,GO:0048584,GO:0048609,GO:0048699,GO:0048731,GO:0048856,GO:0048869,GO:0048878,GO:0050727,GO:0050767,GO:0050769,GO:0050776,GO:0050778,GO:0050789,GO:0050793,GO:0050794,GO:0050896,GO:0051094,GO:0051239,GO:0051240,GO:0051270,GO:0051272,GO:0051704,GO:0051716,GO:0051960,GO:0051962,GO:0055082,GO:0060089,GO:0060284,GO:0060759,GO:0060760,GO:0065007,GO:0065008,GO:0070498,GO:0070555,GO:0070848,GO:0070849,GO:0070851,GO:0070887,GO:0071310,GO:0071322,GO:0071326,GO:0071331,GO:0071333,GO:0071345,GO:0071347,GO:0071559,GO:0071731,GO:0071944,GO:0080134,GO:0097366,GO:0097458,GO:0098552,GO:0098794,GO:0098984,GO:0099572,GO:0120025,GO:1901698,GO:1901700,GO:1901701,GO:1902622,GO:1902624,GO:1990834,GO:2000026,GO:2000145,GO:2000147,GO:2000389,GO:2000391,GO:2000554,GO:2000556,GO:2000659,GO:2000661,GO:2001222,GO:2001224
HiC_scaffold_9	gmst	gene	80941464	80960037	.	+	.	ID=g19576
HiC_scaffold_9	AUGUSTUS	mRNA	80941464	80960037	.	+	.	ID=g19576.t2;Parent=g19576;em_target=9668.ENSMPUP00000012143;em_score=1200.0;em_evalue=0.0;em_tcov=.;em_OGs=28PSC@1|root,2QWEU@2759|Eukaryota,38DUJ@33154|Opisthokonta,3BGVR@33208|Metazoa,3D2YS@33213|Bilateria,48BVI@7711|Chordata,491UM@7742|Vertebrata,3JCRI@40674|Mammalia,3EUP3@33554|Carnivora;em_COG_cat=T;em_desc=Interleukin 1 receptor, type;em_max_annot_lvl=33208|Metazoa;em_Preferred_name=IL1R1;em_KEGG_ko=ko:K04386,ko:K05172;em_KEGG_Pathway=ko04010,ko04060,ko04064,ko04380,ko04640,ko04659,ko04750,ko05146,ko05166,ko05418,map04010,map04060,map04064,map04380,map04640,map04659,map04750,map05146,map05166,map05418;em_BRITE=ko00000,ko00001,ko04050,ko04090;em_PFAMs=I-set,Ig_2,Ig_3,TIR,ig;em_GOs=GO:0000003,GO:0000302,GO:0001678,GO:0001817,GO:0001819,GO:0001959,GO:0001961,GO:0002020,GO:0002376,GO:0002682,GO:0002684,GO:0002685,GO:0002687,GO:0002691,GO:0002693,GO:0002697,GO:0002699,GO:0002700,GO:0002702,GO:0002703,GO:0002705,GO:0002706,GO:0002708,GO:0002709,GO:0002711,GO:0002718,GO:0002720,GO:0002724,GO:0002726,GO:0002819,GO:0002821,GO:0002822,GO:0002824,GO:0002825,GO:0002827,GO:0003674,GO:0004888,GO:0004896,GO:0004908,GO:0004909,GO:0005102,GO:0005161,GO:0005488,GO:0005515,GO:0005575,GO:0005576,GO:0005615,GO:0005622,GO:0005623,GO:0005634,GO:0005886,GO:0005887,GO:0006950,GO:0006955,GO:0006979,GO:0007154,GO:0007165,GO:0007166,GO:0007275,GO:0007276,GO:0007292,GO:0007399,GO:0008150,GO:0009266,GO:0009314,GO:0009408,GO:0009628,GO:0009719,GO:0009743,GO:0009746,GO:0009749,GO:0009897,GO:0009966,GO:0009967,GO:0009986,GO:0009987,GO:0010033,GO:0010035,GO:0010286,GO:0010646,GO:0010647,GO:0010720,GO:0014069,GO:0016020,GO:0016021,GO:0019221,GO:0019725,GO:0019838,GO:0019899,GO:0019953,GO:0019955,GO:0019966,GO:0022008,GO:0022414,GO:0023051,GO:0023052,GO:0023056,GO:0030154,GO:0030334,GO:0030335,GO:0030424,GO:0030728,GO:0031224,GO:0031226,GO:0031347,GO:0032101,GO:0032279,GO:0032501,GO:0032502,GO:0032504,GO:0032649,GO:0032729,GO:0032879,GO:0032991,GO:0033500,GO:0034097,GO:0034284,GO:0035254,GO:0035255,GO:0038023,GO:0040012,GO:0040017,GO:0042221,GO:0042493,GO:0042592,GO:0042593,GO:0042995,GO:0043005,GO:0043226,GO:0043227,GO:0043229,GO:0043231,GO:0044421,GO:0044424,GO:0044425,GO:0044456,GO:0044459,GO:0044464,GO:0044703,GO:0045202,GO:0045595,GO:0045597,GO:0048518,GO:0048522,GO:0048583,GO:0048584,GO:0048609,GO:0048699,GO:0048731,GO:0048856,GO:0048869,GO:0048878,GO:0050727,GO:0050767,GO:0050769,GO:0050776,GO:0050778,GO:0050789,GO:0050793,GO:0050794,GO:0050896,GO:0051094,GO:0051239,GO:0051240,GO:0051270,GO:0051272,GO:0051704,GO:0051716,GO:0051960,GO:0051962,GO:0055082,GO:0060089,GO:0060284,GO:0060759,GO:0060760,GO:0065007,GO:0065008,GO:0070498,GO:0070555,GO:0070848,GO:0070849,GO:0070851,GO:0070887,GO:0071310,GO:0071322,GO:0071326,GO:0071331,GO:0071333,GO:0071345,GO:0071347,GO:0071559,GO:0071731,GO:0071944,GO:0080134,GO:0097366,GO:0097458,GO:0098552,GO:0098794,GO:0098984,GO:0099572,GO:0120025,GO:1901698,GO:1901700,GO:1901701,GO:1902622,GO:1902624,GO:1990834,GO:2000026,GO:2000145,GO:2000147,GO:2000389,GO:2000391,GO:2000554,GO:2000556,GO:2000659,GO:2000661,GO:2001222,GO:2001224
HiC_scaffold_9	AUGUSTUS	intron	80941525	80944295	1.0	+	.	ID=g19576.t2.intron1;Parent=g19576.t2
HiC_scaffold_9	gmst	intron	80941525	80944295	50.479862	+	0	ID=g19576.t1.intron1;Parent=g19576.t1
HiC_scaffold_9	AUGUSTUS	exon	80944296	80944530	.	+	.	ID=g19576.t2.exon2;Parent=g19576.t2
HiC_scaffold_9	AUGUSTUS	CDS	80944296	80944530	1.0	+	2	ID=g19576.t2.CDS2;Parent=g19576.t2
HiC_scaffold_9	gmst	CDS	80944296	80944530	50.479862	+	2	ID=g19576.t1.CDS2;Parent=g19576.t1
HiC_scaffold_9	gmst	exon	80944296	80944530	50.479862	+	2	ID=g19576.t1.exon2;Parent=g19576.t1
HiC_scaffold_9	AUGUSTUS	intron	80944531	80944638	1.0	+	.	ID=g19576.t2.intron2;Parent=g19576.t2
HiC_scaffold_9	gmst	intron	80944531	80944638	50.479862	+	0	ID=g19576.t1.intron2;Parent=g19576.t1
HiC_scaffold_9	AUGUSTUS	exon	80944639	80944828	.	+	.	ID=g19576.t2.exon3;Parent=g19576.t2
HiC_scaffold_9	AUGUSTUS	CDS	80944639	80944828	1.0	+	1	ID=g19576.t2.CDS3;Parent=g19576.t2
HiC_scaffold_9	gmst	CDS	80944639	80944828	50.479862	+	1	ID=g19576.t1.CDS3;Parent=g19576.t1
HiC_scaffold_9	gmst	exon	80944639	80944828	50.479862	+	1	ID=g19576.t1.exon3;Parent=g19576.t1
HiC_scaffold_9	AUGUSTUS	intron	80944829	80945613	1.0	+	.	ID=g19576.t2.intron3;Parent=g19576.t2
HiC_scaffold_9	gmst	intron	80944829	80945613	50.479862	+	0	ID=g19576.t1.intron3;Parent=g19576.t1
HiC_scaffold_9	AUGUSTUS	exon	80945614	80945782	.	+	.	ID=g19576.t2.exon4;Parent=g19576.t2
HiC_scaffold_9	AUGUSTUS	CDS	80945614	80945782	1.0	+	0	ID=g19576.t2.CDS4;Parent=g19576.t2
HiC_scaffold_9	gmst	CDS	80945614	80945782	50.479862	+	0	ID=g19576.t1.CDS4;Parent=g19576.t1
HiC_scaffold_9	gmst	exon	80945614	80945782	50.479862	+	0	ID=g19576.t1.exon4;Parent=g19576.t1
HiC_scaffold_9	AUGUSTUS	intron	80945783	80948134	1.0	+	.	ID=g19576.t2.intron4;Parent=g19576.t2
HiC_scaffold_9	gmst	intron	80945783	80948134	50.479862	+	0	ID=g19576.t1.intron4;Parent=g19576.t1
HiC_scaffold_9	AUGUSTUS	exon	80948135	80948200	.	+	.	ID=g19576.t2.exon5;Parent=g19576.t2
HiC_scaffold_9	AUGUSTUS	CDS	80948135	80948200	1.0	+	2	ID=g19576.t2.CDS5;Parent=g19576.t2
HiC_scaffold_9	gmst	CDS	80948135	80948200	50.479862	+	2	ID=g19576.t1.CDS5;Parent=g19576.t1
HiC_scaffold_9	gmst	exon	80948135	80948200	50.479862	+	2	ID=g19576.t1.exon5;Parent=g19576.t1
HiC_scaffold_9	gmst	intron	80948201	80950384	50.479862	+	0	ID=g19576.t1.intron5;Parent=g19576.t1
HiC_scaffold_9	AUGUSTUS	intron	80948201	80953446	1.0	+	.	ID=g19576.t2.intron5;Parent=g19576.t2
HiC_scaffold_9	gmst	CDS	80950385	80950443	50.479862	+	2	ID=g19576.t1.CDS6;Parent=g19576.t1
HiC_scaffold_9	gmst	exon	80950385	80950443	50.479862	+	2	ID=g19576.t1.exon6;Parent=g19576.t1
HiC_scaffold_9	gmst	stop_codon	80950441	80950443	50.479862	+	0	ID=g19576.t1.stop1;Parent=g19576.t1
HiC_scaffold_9	AUGUSTUS	exon	80953447	80953564	.	+	.	ID=g19576.t2.exon6;Parent=g19576.t2
HiC_scaffold_9	AUGUSTUS	CDS	80953447	80953564	1.0	+	2	ID=g19576.t2.CDS6;Parent=g19576.t2
HiC_scaffold_9	AUGUSTUS	intron	80953565	80955288	1.0	+	.	ID=g19576.t2.intron6;Parent=g19576.t2
HiC_scaffold_9	AUGUSTUS	exon	80955289	80955440	.	+	.	ID=g19576.t2.exon7;Parent=g19576.t2
HiC_scaffold_9	AUGUSTUS	CDS	80955289	80955440	1.0	+	1	ID=g19576.t2.CDS7;Parent=g19576.t2
HiC_scaffold_9	AUGUSTUS	intron	80955441	80957635	1.0	+	.	ID=g19576.t2.intron7;Parent=g19576.t2
HiC_scaffold_9	AUGUSTUS	exon	80957636	80957675	.	+	.	ID=g19576.t2.exon8;Parent=g19576.t2
HiC_scaffold_9	AUGUSTUS	CDS	80957636	80957675	0.61	+	2	ID=g19576.t2.CDS8;Parent=g19576.t2
HiC_scaffold_9	AUGUSTUS	intron	80957676	80957724	0.61	+	.	ID=g19576.t2.intron8;Parent=g19576.t2
HiC_scaffold_9	AUGUSTUS	exon	80957725	80957780	.	+	.	ID=g19576.t2.exon9;Parent=g19576.t2
HiC_scaffold_9	AUGUSTUS	CDS	80957725	80957780	0.61	+	1	ID=g19576.t2.CDS9;Parent=g19576.t2
HiC_scaffold_9	AUGUSTUS	intron	80957781	80958699	0.61	+	.	ID=g19576.t2.intron9;Parent=g19576.t2
HiC_scaffold_9	AUGUSTUS	exon	80958700	80958867	.	+	.	ID=g19576.t2.exon10;Parent=g19576.t2
HiC_scaffold_9	AUGUSTUS	CDS	80958700	80958867	0.68	+	2	ID=g19576.t2.CDS10;Parent=g19576.t2
HiC_scaffold_9	AUGUSTUS	intron	80958868	80959618	1.0	+	.	ID=g19576.t2.intron10;Parent=g19576.t2
HiC_scaffold_9	AUGUSTUS	exon	80959619	80960037	.	+	.	ID=g19576.t2.exon11;Parent=g19576.t2
HiC_scaffold_9	AUGUSTUS	CDS	80959619	80960037	1.0	+	2	ID=g19576.t2.CDS11;Parent=g19576.t2
HiC_scaffold_9	AUGUSTUS	stop_codon	80960035	80960037	.	+	0	ID=g19576.t2.stop1;Parent=g19576.t2
HiC_scaffold_9	AUGUSTUS	start_codon	80974413	80974415	.	+	0	ID=g19577.t1.start1;Parent=g19577.t1
HiC_scaffold_9	AUGUSTUS	start_codon	80974413	80974415	.	+	0	ID=g19577.t2.start1;Parent=g19577.t2
HiC_scaffold_9	AUGUSTUS	exon	80974413	80974500	.	+	.	ID=g19577.t1.exon1;Parent=g19577.t1
HiC_scaffold_9	AUGUSTUS	exon	80974413	80974500	.	+	.	ID=g19577.t2.exon1;Parent=g19577.t2
HiC_scaffold_9	AUGUSTUS	CDS	80974413	80974500	0.61	+	0	ID=g19577.t1.CDS1;Parent=g19577.t1
HiC_scaffold_9	AUGUSTUS	CDS	80974413	80974500	0.68	+	0	ID=g19577.t2.CDS1;Parent=g19577.t2
HiC_scaffold_9	AUGUSTUS	gene	80974413	81008789	.	+	.	ID=g19577
HiC_scaffold_9	AUGUSTUS	mRNA	80974413	81008789	.	+	.	ID=g19577.t1;Parent=g19577;em_target=9668.ENSMPUP00000012149;em_score=1286.8;em_evalue=0.0;em_tcov=.;em_OGs=28PSC@1|root,2QWEU@2759|Eukaryota,39VTP@33154|Opisthokonta,3BKI4@33208|Metazoa,3D01X@33213|Bilateria,487KH@7711|Chordata,497BU@7742|Vertebrata,3J3KK@40674|Mammalia,3EQIB@33554|Carnivora;em_COG_cat=T;em_desc=receptor-like 2;em_max_annot_lvl=33208|Metazoa;em_Preferred_name=IL1RL2;em_KEGG_ko=ko:K05172;em_BRITE=ko00000,ko04050;em_PFAMs=Ig_2,TIR;em_GOs=GO:0001817,GO:0001819,GO:0002682,GO:0002684,GO:0002694,GO:0002696,GO:0003674,GO:0004888,GO:0004896,GO:0004908,GO:0005575,GO:0005623,GO:0005886,GO:0005887,GO:0006950,GO:0006952,GO:0006968,GO:0007154,GO:0007165,GO:0007166,GO:0008150,GO:0009987,GO:0010033,GO:0016020,GO:0016021,GO:0019221,GO:0022407,GO:0022409,GO:0023052,GO:0030155,GO:0031224,GO:0031226,GO:0031347,GO:0032101,GO:0032675,GO:0032755,GO:0034097,GO:0038023,GO:0042221,GO:0044425,GO:0044459,GO:0044464,GO:0045580,GO:0045582,GO:0045595,GO:0045597,GO:0045619,GO:0045621,GO:0045785,GO:0048518,GO:0048522,GO:0048583,GO:0050727,GO:0050789,GO:0050793,GO:0050794,GO:0050863,GO:0050865,GO:0050867,GO:0050870,GO:0050896,GO:0051094,GO:0051239,GO:0051240,GO:0051249,GO:0051251,GO:0051716,GO:0060089,GO:0065007,GO:0070887,GO:0071310,GO:0071345,GO:0071944,GO:0080134,GO:1902105,GO:1902107,GO:1903037,GO:1903039,GO:1903706,GO:1903708,GO:2000026
HiC_scaffold_9	AUGUSTUS	mRNA	80974413	81008789	.	+	.	ID=g19577.t2;Parent=g19577;em_target=9668.ENSMPUP00000012149;em_score=1280.9;em_evalue=0.0;em_tcov=.;em_OGs=28PSC@1|root,2QWEU@2759|Eukaryota,39VTP@33154|Opisthokonta,3BKI4@33208|Metazoa,3D01X@33213|Bilateria,487KH@7711|Chordata,497BU@7742|Vertebrata,3J3KK@40674|Mammalia,3EQIB@33554|Carnivora;em_COG_cat=T;em_desc=receptor-like 2;em_max_annot_lvl=33208|Metazoa;em_Preferred_name=IL1RL2;em_KEGG_ko=ko:K05172;em_BRITE=ko00000,ko04050;em_PFAMs=Ig_2,TIR;em_GOs=GO:0001817,GO:0001819,GO:0002682,GO:0002684,GO:0002694,GO:0002696,GO:0003674,GO:0004888,GO:0004896,GO:0004908,GO:0005575,GO:0005623,GO:0005886,GO:0005887,GO:0006950,GO:0006952,GO:0006968,GO:0007154,GO:0007165,GO:0007166,GO:0008150,GO:0009987,GO:0010033,GO:0016020,GO:0016021,GO:0019221,GO:0022407,GO:0022409,GO:0023052,GO:0030155,GO:0031224,GO:0031226,GO:0031347,GO:0032101,GO:0032675,GO:0032755,GO:0034097,GO:0038023,GO:0042221,GO:0044425,GO:0044459,GO:0044464,GO:0045580,GO:0045582,GO:0045595,GO:0045597,GO:0045619,GO:0045621,GO:0045785,GO:0048518,GO:0048522,GO:0048583,GO:0050727,GO:0050789,GO:0050793,GO:0050794,GO:0050863,GO:0050865,GO:0050867,GO:0050870,GO:0050896,GO:0051094,GO:0051239,GO:0051240,GO:0051249,GO:0051251,GO:0051716,GO:0060089,GO:0065007,GO:0070887,GO:0071310,GO:0071345,GO:0071944,GO:0080134,GO:1902105,GO:1902107,GO:1903037,GO:1903039,GO:1903706,GO:1903708,GO:2000026
HiC_scaffold_9	AUGUSTUS	intron	80974501	80974594	0.64	+	.	ID=g19577.t1.intron1;Parent=g19577.t1
HiC_scaffold_9	AUGUSTUS	intron	80974501	80974594	0.69	+	.	ID=g19577.t2.intron1;Parent=g19577.t2
HiC_scaffold_9	AUGUSTUS	exon	80974595	80974619	.	+	.	ID=g19577.t1.exon2;Parent=g19577.t1
HiC_scaffold_9	AUGUSTUS	exon	80974595	80974619	.	+	.	ID=g19577.t2.exon2;Parent=g19577.t2
HiC_scaffold_9	AUGUSTUS	CDS	80974595	80974619	0.97	+	2	ID=g19577.t2.CDS2;Parent=g19577.t2
HiC_scaffold_9	AUGUSTUS	CDS	80974595	80974619	0.99	+	2	ID=g19577.t1.CDS2;Parent=g19577.t1
HiC_scaffold_9	AUGUSTUS	intron	80974620	80975086	0.98	+	.	ID=g19577.t2.intron2;Parent=g19577.t2
HiC_scaffold_9	AUGUSTUS	intron	80974620	80975086	0.99	+	.	ID=g19577.t1.intron2;Parent=g19577.t1
HiC_scaffold_9	AUGUSTUS	exon	80975087	80975148	.	+	.	ID=g19577.t1.exon3;Parent=g19577.t1
HiC_scaffold_9	AUGUSTUS	exon	80975087	80975148	.	+	.	ID=g19577.t2.exon3;Parent=g19577.t2
HiC_scaffold_9	AUGUSTUS	CDS	80975087	80975148	1.0	+	1	ID=g19577.t1.CDS3;Parent=g19577.t1
HiC_scaffold_9	AUGUSTUS	CDS	80975087	80975148	1.0	+	1	ID=g19577.t2.CDS3;Parent=g19577.t2
HiC_scaffold_9	AUGUSTUS	intron	80975149	80976244	1.0	+	.	ID=g19577.t1.intron3;Parent=g19577.t1
HiC_scaffold_9	AUGUSTUS	intron	80975149	80976244	1.0	+	.	ID=g19577.t2.intron3;Parent=g19577.t2
HiC_scaffold_9	AUGUSTUS	exon	80976245	80976479	.	+	.	ID=g19577.t1.exon4;Parent=g19577.t1
HiC_scaffold_9	AUGUSTUS	exon	80976245	80976479	.	+	.	ID=g19577.t2.exon4;Parent=g19577.t2
HiC_scaffold_9	AUGUSTUS	CDS	80976245	80976479	0.25	+	2	ID=g19577.t2.CDS4;Parent=g19577.t2
HiC_scaffold_9	AUGUSTUS	CDS	80976245	80976479	0.79	+	2	ID=g19577.t1.CDS4;Parent=g19577.t1
HiC_scaffold_9	AUGUSTUS	intron	80976480	80979238	1.0	+	.	ID=g19577.t1.intron4;Parent=g19577.t1
HiC_scaffold_9	AUGUSTUS	intron	80976480	80979241	0.41	+	.	ID=g19577.t2.intron4;Parent=g19577.t2
HiC_scaffold_9	AUGUSTUS	exon	80979239	80979434	.	+	.	ID=g19577.t1.exon5;Parent=g19577.t1
HiC_scaffold_9	AUGUSTUS	CDS	80979239	80979434	1.0	+	1	ID=g19577.t1.CDS5;Parent=g19577.t1
HiC_scaffold_9	AUGUSTUS	exon	80979242	80979434	.	+	.	ID=g19577.t2.exon5;Parent=g19577.t2
HiC_scaffold_9	AUGUSTUS	CDS	80979242	80979434	0.41	+	1	ID=g19577.t2.CDS5;Parent=g19577.t2
HiC_scaffold_9	AUGUSTUS	intron	80979435	80984715	1.0	+	.	ID=g19577.t1.intron5;Parent=g19577.t1
HiC_scaffold_9	AUGUSTUS	intron	80979435	80984715	1.0	+	.	ID=g19577.t2.intron5;Parent=g19577.t2
HiC_scaffold_9	AUGUSTUS	exon	80984716	80984875	.	+	.	ID=g19577.t1.exon6;Parent=g19577.t1
HiC_scaffold_9	AUGUSTUS	exon	80984716	80984875	.	+	.	ID=g19577.t2.exon6;Parent=g19577.t2
HiC_scaffold_9	AUGUSTUS	CDS	80984716	80984875	1.0	+	0	ID=g19577.t1.CDS6;Parent=g19577.t1
HiC_scaffold_9	AUGUSTUS	CDS	80984716	80984875	1.0	+	0	ID=g19577.t2.CDS6;Parent=g19577.t2
HiC_scaffold_9	AUGUSTUS	intron	80984876	80988296	1.0	+	.	ID=g19577.t1.intron6;Parent=g19577.t1
HiC_scaffold_9	AUGUSTUS	intron	80984876	80988296	1.0	+	.	ID=g19577.t2.intron6;Parent=g19577.t2
HiC_scaffold_9	AUGUSTUS	exon	80988297	80988371	.	+	.	ID=g19577.t1.exon7;Parent=g19577.t1
HiC_scaffold_9	AUGUSTUS	exon	80988297	80988371	.	+	.	ID=g19577.t2.exon7;Parent=g19577.t2
HiC_scaffold_9	AUGUSTUS	CDS	80988297	80988371	1.0	+	2	ID=g19577.t1.CDS7;Parent=g19577.t1
HiC_scaffold_9	AUGUSTUS	CDS	80988297	80988371	1.0	+	2	ID=g19577.t2.CDS7;Parent=g19577.t2
HiC_scaffold_9	AUGUSTUS	intron	80988372	80995782	1.0	+	.	ID=g19577.t1.intron7;Parent=g19577.t1
HiC_scaffold_9	AUGUSTUS	intron	80988372	80995782	1.0	+	.	ID=g19577.t2.intron7;Parent=g19577.t2
HiC_scaffold_9	GeneMark.hmm3	start_codon	80994084	80994086	.	+	0	ID=g19577.t3.start1;Parent=g19577.t3
HiC_scaffold_9	GeneMark.hmm3	CDS	80994084	80994173	.	+	0	ID=g19577.t3.CDS1;Parent=g19577.t3
HiC_scaffold_9	GeneMark.hmm3	exon	80994084	80994173	.	+	0	ID=g19577.t3.exon1;Parent=g19577.t3
HiC_scaffold_9	GeneMark.hmm3	mRNA	80994084	81008789	.	+	.	ID=g19577.t3;Parent=g19577;em_target=9668.ENSMPUP00000012149;em_score=684.8;em_evalue=8.2e-209;em_tcov=.;em_OGs=28PSC@1|root,2QWEU@2759|Eukaryota,39VTP@33154|Opisthokonta,3BKI4@33208|Metazoa,3D01X@33213|Bilateria,487KH@7711|Chordata,497BU@7742|Vertebrata,3J3KK@40674|Mammalia,3EQIB@33554|Carnivora;em_COG_cat=T;em_desc=receptor-like 2;em_max_annot_lvl=33208|Metazoa;em_Preferred_name=IL1RL2;em_KEGG_ko=ko:K05172;em_BRITE=ko00000,ko04050;em_PFAMs=Ig_2,TIR;em_GOs=GO:0001817,GO:0001819,GO:0002682,GO:0002684,GO:0002694,GO:0002696,GO:0003674,GO:0004888,GO:0004896,GO:0004908,GO:0005575,GO:0005623,GO:0005886,GO:0005887,GO:0006950,GO:0006952,GO:0006968,GO:0007154,GO:0007165,GO:0007166,GO:0008150,GO:0009987,GO:0010033,GO:0016020,GO:0016021,GO:0019221,GO:0022407,GO:0022409,GO:0023052,GO:0030155,GO:0031224,GO:0031226,GO:0031347,GO:0032101,GO:0032675,GO:0032755,GO:0034097,GO:0038023,GO:0042221,GO:0044425,GO:0044459,GO:0044464,GO:0045580,GO:0045582,GO:0045595,GO:0045597,GO:0045619,GO:0045621,GO:0045785,GO:0048518,GO:0048522,GO:0048583,GO:0050727,GO:0050789,GO:0050793,GO:0050794,GO:0050863,GO:0050865,GO:0050867,GO:0050870,GO:0050896,GO:0051094,GO:0051239,GO:0051240,GO:0051249,GO:0051251,GO:0051716,GO:0060089,GO:0065007,GO:0070887,GO:0071310,GO:0071345,GO:0071944,GO:0080134,GO:1902105,GO:1902107,GO:1903037,GO:1903039,GO:1903706,GO:1903708,GO:2000026
HiC_scaffold_9	GeneMark.hmm3	intron	80994174	80995465	.	+	0	ID=g19577.t3.intron1;Parent=g19577.t3
HiC_scaffold_9	GeneMark.hmm3	CDS	80995466	80995478	.	+	0	ID=g19577.t3.CDS2;Parent=g19577.t3
HiC_scaffold_9	GeneMark.hmm3	exon	80995466	80995478	.	+	0	ID=g19577.t3.exon2;Parent=g19577.t3
HiC_scaffold_9	GeneMark.hmm3	intron	80995479	80995782	.	+	1	ID=g19577.t3.intron2;Parent=g19577.t3
HiC_scaffold_9	AUGUSTUS	exon	80995783	80995912	.	+	.	ID=g19577.t1.exon8;Parent=g19577.t1
HiC_scaffold_9	AUGUSTUS	exon	80995783	80995912	.	+	.	ID=g19577.t2.exon8;Parent=g19577.t2
HiC_scaffold_9	GeneMark.hmm3	CDS	80995783	80995912	.	+	2	ID=g19577.t3.CDS3;Parent=g19577.t3
HiC_scaffold_9	GeneMark.hmm3	exon	80995783	80995912	.	+	2	ID=g19577.t3.exon3;Parent=g19577.t3
HiC_scaffold_9	AUGUSTUS	CDS	80995783	80995912	1.0	+	2	ID=g19577.t1.CDS8;Parent=g19577.t1
HiC_scaffold_9	AUGUSTUS	CDS	80995783	80995912	1.0	+	2	ID=g19577.t2.CDS8;Parent=g19577.t2
HiC_scaffold_9	GeneMark.hmm3	intron	80995913	80996679	.	+	2	ID=g19577.t3.intron3;Parent=g19577.t3
HiC_scaffold_9	AUGUSTUS	intron	80995913	80996679	1.0	+	.	ID=g19577.t1.intron8;Parent=g19577.t1
HiC_scaffold_9	AUGUSTUS	intron	80995913	80996679	1.0	+	.	ID=g19577.t2.intron8;Parent=g19577.t2
HiC_scaffold_9	AUGUSTUS	exon	80996680	80996816	.	+	.	ID=g19577.t1.exon9;Parent=g19577.t1
HiC_scaffold_9	AUGUSTUS	exon	80996680	80996816	.	+	.	ID=g19577.t2.exon9;Parent=g19577.t2
HiC_scaffold_9	GeneMark.hmm3	CDS	80996680	80996816	.	+	1	ID=g19577.t3.CDS4;Parent=g19577.t3
HiC_scaffold_9	GeneMark.hmm3	exon	80996680	80996816	.	+	1	ID=g19577.t3.exon4;Parent=g19577.t3
HiC_scaffold_9	AUGUSTUS	CDS	80996680	80996816	1.0	+	1	ID=g19577.t1.CDS9;Parent=g19577.t1
HiC_scaffold_9	AUGUSTUS	CDS	80996680	80996816	1.0	+	1	ID=g19577.t2.CDS9;Parent=g19577.t2
HiC_scaffold_9	GeneMark.hmm3	intron	80996817	80998275	.	+	1	ID=g19577.t3.intron4;Parent=g19577.t3
HiC_scaffold_9	AUGUSTUS	intron	80996817	80998275	1.0	+	.	ID=g19577.t1.intron9;Parent=g19577.t1
HiC_scaffold_9	AUGUSTUS	intron	80996817	80998275	1.0	+	.	ID=g19577.t2.intron9;Parent=g19577.t2
HiC_scaffold_9	AUGUSTUS	exon	80998276	80998419	.	+	.	ID=g19577.t1.exon10;Parent=g19577.t1
HiC_scaffold_9	AUGUSTUS	exon	80998276	80998419	.	+	.	ID=g19577.t2.exon10;Parent=g19577.t2
HiC_scaffold_9	GeneMark.hmm3	CDS	80998276	80998419	.	+	2	ID=g19577.t3.CDS5;Parent=g19577.t3
HiC_scaffold_9	GeneMark.hmm3	exon	80998276	80998419	.	+	2	ID=g19577.t3.exon5;Parent=g19577.t3
HiC_scaffold_9	AUGUSTUS	CDS	80998276	80998419	1.0	+	2	ID=g19577.t1.CDS10;Parent=g19577.t1
HiC_scaffold_9	AUGUSTUS	CDS	80998276	80998419	1.0	+	2	ID=g19577.t2.CDS10;Parent=g19577.t2
HiC_scaffold_9	GeneMark.hmm3	intron	80998420	81006799	.	+	1	ID=g19577.t3.intron5;Parent=g19577.t3
HiC_scaffold_9	AUGUSTUS	intron	80998420	81006799	1.0	+	.	ID=g19577.t1.intron10;Parent=g19577.t1
HiC_scaffold_9	AUGUSTUS	intron	80998420	81006799	1.0	+	.	ID=g19577.t2.intron10;Parent=g19577.t2
HiC_scaffold_9	AUGUSTUS	exon	81006800	81006961	.	+	.	ID=g19577.t1.exon11;Parent=g19577.t1
HiC_scaffold_9	AUGUSTUS	exon	81006800	81006961	.	+	.	ID=g19577.t2.exon11;Parent=g19577.t2
HiC_scaffold_9	GeneMark.hmm3	CDS	81006800	81006961	.	+	2	ID=g19577.t3.CDS6;Parent=g19577.t3
HiC_scaffold_9	GeneMark.hmm3	exon	81006800	81006961	.	+	2	ID=g19577.t3.exon6;Parent=g19577.t3
HiC_scaffold_9	AUGUSTUS	CDS	81006800	81006961	1.0	+	2	ID=g19577.t1.CDS11;Parent=g19577.t1
HiC_scaffold_9	AUGUSTUS	CDS	81006800	81006961	1.0	+	2	ID=g19577.t2.CDS11;Parent=g19577.t2
HiC_scaffold_9	GeneMark.hmm3	intron	81006962	81008421	.	+	1	ID=g19577.t3.intron6;Parent=g19577.t3
HiC_scaffold_9	AUGUSTUS	intron	81006962	81008421	1.0	+	.	ID=g19577.t1.intron11;Parent=g19577.t1
HiC_scaffold_9	AUGUSTUS	intron	81006962	81008421	1.0	+	.	ID=g19577.t2.intron11;Parent=g19577.t2
HiC_scaffold_9	AUGUSTUS	exon	81008422	81008789	.	+	.	ID=g19577.t1.exon12;Parent=g19577.t1
HiC_scaffold_9	AUGUSTUS	exon	81008422	81008789	.	+	.	ID=g19577.t2.exon12;Parent=g19577.t2
HiC_scaffold_9	GeneMark.hmm3	CDS	81008422	81008789	.	+	2	ID=g19577.t3.CDS7;Parent=g19577.t3
HiC_scaffold_9	GeneMark.hmm3	exon	81008422	81008789	.	+	2	ID=g19577.t3.exon7;Parent=g19577.t3
HiC_scaffold_9	AUGUSTUS	CDS	81008422	81008789	1.0	+	2	ID=g19577.t1.CDS12;Parent=g19577.t1
HiC_scaffold_9	AUGUSTUS	CDS	81008422	81008789	1.0	+	2	ID=g19577.t2.CDS12;Parent=g19577.t2
HiC_scaffold_9	AUGUSTUS	stop_codon	81008787	81008789	.	+	0	ID=g19577.t1.stop1;Parent=g19577.t1
HiC_scaffold_9	AUGUSTUS	stop_codon	81008787	81008789	.	+	0	ID=g19577.t2.stop1;Parent=g19577.t2
HiC_scaffold_9	GeneMark.hmm3	stop_codon	81008787	81008789	.	+	0	ID=g19577.t3.stop1;Parent=g19577.t3
HiC_scaffold_9	AUGUSTUS	start_codon	81110047	81110049	.	+	0	ID=g19578.t1.start1;Parent=g19578.t1
HiC_scaffold_9	gmst	start_codon	81110047	81110049	65.248541	+	0	ID=g19578.t2.start1;Parent=g19578.t2
HiC_scaffold_9	AUGUSTUS	exon	81110047	81110107	.	+	.	ID=g19578.t1.exon1;Parent=g19578.t1
HiC_scaffold_9	AUGUSTUS	CDS	81110047	81110107	1.0	+	0	ID=g19578.t1.CDS1;Parent=g19578.t1
HiC_scaffold_9	gmst	CDS	81110047	81110107	65.248541	+	0	ID=g19578.t2.CDS1;Parent=g19578.t2
HiC_scaffold_9	gmst	exon	81110047	81110107	65.248541	+	0	ID=g19578.t2.exon1;Parent=g19578.t2
HiC_scaffold_9	gmst	mRNA	81110047	81117021	.	+	.	ID=g19578.t2;Parent=g19578;em_target=9668.ENSMPUP00000012163;em_score=726.3;em_evalue=1.5e-221;em_tcov=.;em_OGs=2CWCI@1|root,2RU6H@2759|Eukaryota,39R66@33154|Opisthokonta,3BKXI@33208|Metazoa,3D31H@33213|Bilateria,48CYG@7711|Chordata,490Z0@7742|Vertebrata,3J7KG@40674|Mammalia,3EIUQ@33554|Carnivora;em_COG_cat=T;em_desc=receptor-like 1;em_max_annot_lvl=33208|Metazoa;em_Preferred_name=IL1RL1;em_KEGG_ko=ko:K05171;em_BRITE=ko00000,ko04050;em_PFAMs=I-set,Ig_2,Ig_3,TIR,ig;em_GOs=GO:0001817,GO:0001818,GO:0001819,GO:0002113,GO:0002114,GO:0002376,GO:0002682,GO:0002683,GO:0002684,GO:0002694,GO:0002696,GO:0002791,GO:0002793,GO:0002819,GO:0002820,GO:0002822,GO:0002823,GO:0002825,GO:0002826,GO:0003674,GO:0004888,GO:0004896,GO:0005488,GO:0005515,GO:0005575,GO:0005576,GO:0005615,GO:0005623,GO:0005886,GO:0006955,GO:0007154,GO:0007165,GO:0007166,GO:0008150,GO:0008285,GO:0009719,GO:0009897,GO:0009966,GO:0009968,GO:0009986,GO:0009987,GO:0010033,GO:0010243,GO:0010646,GO:0010648,GO:0016020,GO:0019221,GO:0019955,GO:0023051,GO:0023052,GO:0023057,GO:0031012,GO:0031347,GO:0031349,GO:0032101,GO:0032103,GO:0032642,GO:0032649,GO:0032674,GO:0032689,GO:0032722,GO:0032754,GO:0032879,GO:0032880,GO:0034097,GO:0038023,GO:0038172,GO:0042127,GO:0042221,GO:0043030,GO:0043032,GO:0043122,GO:0043124,GO:0044421,GO:0044425,GO:0044459,GO:0044464,GO:0048518,GO:0048519,GO:0048522,GO:0048523,GO:0048583,GO:0048584,GO:0048585,GO:0050707,GO:0050708,GO:0050714,GO:0050715,GO:0050727,GO:0050729,GO:0050776,GO:0050777,GO:0050789,GO:0050794,GO:0050865,GO:0050867,GO:0050896,GO:0051046,GO:0051047,GO:0051049,GO:0051050,GO:0051222,GO:0051223,GO:0051239,GO:0051240,GO:0051241,GO:0051716,GO:0060089,GO:0065007,GO:0070201,GO:0070887,GO:0071310,GO:0071345,GO:0071417,GO:0071495,GO:0071944,GO:0080134,GO:0090087,GO:0090196,GO:0090197,GO:0098552,GO:1901652,GO:1901653,GO:1901698,GO:1901699,GO:1901700,GO:1901701,GO:1902531,GO:1902532,GO:1903530,GO:1903532,GO:1904951
HiC_scaffold_9	AUGUSTUS	gene	81110047	81126792	.	+	.	ID=g19578
HiC_scaffold_9	AUGUSTUS	mRNA	81110047	81126792	1.0	+	.	ID=g19578.t1;Parent=g19578;em_target=9668.ENSMPUP00000012163;em_score=1251.9;em_evalue=0.0;em_tcov=.;em_OGs=2CWCI@1|root,2RU6H@2759|Eukaryota,39R66@33154|Opisthokonta,3BKXI@33208|Metazoa,3D31H@33213|Bilateria,48CYG@7711|Chordata,490Z0@7742|Vertebrata,3J7KG@40674|Mammalia,3EIUQ@33554|Carnivora;em_COG_cat=T;em_desc=receptor-like 1;em_max_annot_lvl=33208|Metazoa;em_Preferred_name=IL1RL1;em_KEGG_ko=ko:K05171;em_BRITE=ko00000,ko04050;em_PFAMs=I-set,Ig_2,Ig_3,TIR,ig;em_GOs=GO:0001817,GO:0001818,GO:0001819,GO:0002113,GO:0002114,GO:0002376,GO:0002682,GO:0002683,GO:0002684,GO:0002694,GO:0002696,GO:0002791,GO:0002793,GO:0002819,GO:0002820,GO:0002822,GO:0002823,GO:0002825,GO:0002826,GO:0003674,GO:0004888,GO:0004896,GO:0005488,GO:0005515,GO:0005575,GO:0005576,GO:0005615,GO:0005623,GO:0005886,GO:0006955,GO:0007154,GO:0007165,GO:0007166,GO:0008150,GO:0008285,GO:0009719,GO:0009897,GO:0009966,GO:0009968,GO:0009986,GO:0009987,GO:0010033,GO:0010243,GO:0010646,GO:0010648,GO:0016020,GO:0019221,GO:0019955,GO:0023051,GO:0023052,GO:0023057,GO:0031012,GO:0031347,GO:0031349,GO:0032101,GO:0032103,GO:0032642,GO:0032649,GO:0032674,GO:0032689,GO:0032722,GO:0032754,GO:0032879,GO:0032880,GO:0034097,GO:0038023,GO:0038172,GO:0042127,GO:0042221,GO:0043030,GO:0043032,GO:0043122,GO:0043124,GO:0044421,GO:0044425,GO:0044459,GO:0044464,GO:0048518,GO:0048519,GO:0048522,GO:0048523,GO:0048583,GO:0048584,GO:0048585,GO:0050707,GO:0050708,GO:0050714,GO:0050715,GO:0050727,GO:0050729,GO:0050776,GO:0050777,GO:0050789,GO:0050794,GO:0050865,GO:0050867,GO:0050896,GO:0051046,GO:0051047,GO:0051049,GO:0051050,GO:0051222,GO:0051223,GO:0051239,GO:0051240,GO:0051241,GO:0051716,GO:0060089,GO:0065007,GO:0070201,GO:0070887,GO:0071310,GO:0071345,GO:0071417,GO:0071495,GO:0071944,GO:0080134,GO:0090087,GO:0090196,GO:0090197,GO:0098552,GO:1901652,GO:1901653,GO:1901698,GO:1901699,GO:1901700,GO:1901701,GO:1902531,GO:1902532,GO:1903530,GO:1903532,GO:1904951
HiC_scaffold_9	AUGUSTUS	intron	81110108	81110937	1.0	+	.	ID=g19578.t1.intron1;Parent=g19578.t1
HiC_scaffold_9	gmst	intron	81110108	81110937	65.248541	+	0	ID=g19578.t2.intron1;Parent=g19578.t2
HiC_scaffold_9	AUGUSTUS	exon	81110938	81111148	.	+	.	ID=g19578.t1.exon2;Parent=g19578.t1
HiC_scaffold_9	AUGUSTUS	CDS	81110938	81111148	1.0	+	2	ID=g19578.t1.CDS2;Parent=g19578.t1
HiC_scaffold_9	gmst	CDS	81110938	81111148	65.248541	+	2	ID=g19578.t2.CDS2;Parent=g19578.t2
HiC_scaffold_9	gmst	exon	81110938	81111148	65.248541	+	2	ID=g19578.t2.exon2;Parent=g19578.t2
HiC_scaffold_9	AUGUSTUS	intron	81111149	81112394	1.0	+	.	ID=g19578.t1.intron2;Parent=g19578.t1
HiC_scaffold_9	gmst	intron	81111149	81112394	65.248541	+	0	ID=g19578.t2.intron2;Parent=g19578.t2
HiC_scaffold_9	AUGUSTUS	exon	81112395	81112569	.	+	.	ID=g19578.t1.exon3;Parent=g19578.t1
HiC_scaffold_9	AUGUSTUS	CDS	81112395	81112569	1.0	+	1	ID=g19578.t1.CDS3;Parent=g19578.t1
HiC_scaffold_9	gmst	CDS	81112395	81112569	65.248541	+	1	ID=g19578.t2.CDS3;Parent=g19578.t2
HiC_scaffold_9	gmst	exon	81112395	81112569	65.248541	+	1	ID=g19578.t2.exon3;Parent=g19578.t2
HiC_scaffold_9	AUGUSTUS	intron	81112570	81112661	1.0	+	.	ID=g19578.t1.intron3;Parent=g19578.t1
HiC_scaffold_9	gmst	intron	81112570	81112661	65.248541	+	0	ID=g19578.t2.intron3;Parent=g19578.t2
HiC_scaffold_9	AUGUSTUS	exon	81112662	81112824	.	+	.	ID=g19578.t1.exon4;Parent=g19578.t1
HiC_scaffold_9	AUGUSTUS	CDS	81112662	81112824	1.0	+	0	ID=g19578.t1.CDS4;Parent=g19578.t1
HiC_scaffold_9	gmst	CDS	81112662	81112824	65.248541	+	0	ID=g19578.t2.CDS4;Parent=g19578.t2
HiC_scaffold_9	gmst	exon	81112662	81112824	65.248541	+	0	ID=g19578.t2.exon4;Parent=g19578.t2
HiC_scaffold_9	AUGUSTUS	intron	81112825	81115115	1.0	+	.	ID=g19578.t1.intron4;Parent=g19578.t1
HiC_scaffold_9	gmst	intron	81112825	81115115	65.248541	+	0	ID=g19578.t2.intron4;Parent=g19578.t2
HiC_scaffold_9	AUGUSTUS	exon	81115116	81115187	.	+	.	ID=g19578.t1.exon5;Parent=g19578.t1
HiC_scaffold_9	AUGUSTUS	CDS	81115116	81115187	1.0	+	2	ID=g19578.t1.CDS5;Parent=g19578.t1
HiC_scaffold_9	gmst	CDS	81115116	81115187	65.248541	+	2	ID=g19578.t2.CDS5;Parent=g19578.t2
HiC_scaffold_9	gmst	exon	81115116	81115187	65.248541	+	2	ID=g19578.t2.exon5;Parent=g19578.t2
HiC_scaffold_9	AUGUSTUS	intron	81115188	81116617	1.0	+	.	ID=g19578.t1.intron5;Parent=g19578.t1
HiC_scaffold_9	gmst	intron	81115188	81116617	65.248541	+	0	ID=g19578.t2.intron5;Parent=g19578.t2
HiC_scaffold_9	AUGUSTUS	exon	81116618	81116759	.	+	.	ID=g19578.t1.exon6;Parent=g19578.t1
HiC_scaffold_9	AUGUSTUS	CDS	81116618	81116759	1.0	+	2	ID=g19578.t1.CDS6;Parent=g19578.t1
HiC_scaffold_9	gmst	CDS	81116618	81116759	65.248541	+	2	ID=g19578.t2.CDS6;Parent=g19578.t2
HiC_scaffold_9	gmst	exon	81116618	81116759	65.248541	+	2	ID=g19578.t2.exon6;Parent=g19578.t2
HiC_scaffold_9	AUGUSTUS	intron	81116760	81116858	1.0	+	.	ID=g19578.t1.intron6;Parent=g19578.t1
HiC_scaffold_9	gmst	intron	81116760	81116858	65.248541	+	0	ID=g19578.t2.intron6;Parent=g19578.t2
HiC_scaffold_9	AUGUSTUS	exon	81116859	81117004	.	+	.	ID=g19578.t1.exon7;Parent=g19578.t1
HiC_scaffold_9	AUGUSTUS	CDS	81116859	81117004	1.0	+	1	ID=g19578.t1.CDS7;Parent=g19578.t1
HiC_scaffold_9	gmst	CDS	81116859	81117021	65.248541	+	1	ID=g19578.t2.CDS7;Parent=g19578.t2
HiC_scaffold_9	gmst	exon	81116859	81117021	65.248541	+	1	ID=g19578.t2.exon7;Parent=g19578.t2
HiC_scaffold_9	AUGUSTUS	intron	81117005	81122354	1.0	+	.	ID=g19578.t1.intron7;Parent=g19578.t1
HiC_scaffold_9	gmst	stop_codon	81117019	81117021	65.248541	+	0	ID=g19578.t2.stop1;Parent=g19578.t2
HiC_scaffold_9	GeneMark.hmm3	start_codon	81122233	81122235	.	+	0	ID=g19578.t3.start1;Parent=g19578.t3
HiC_scaffold_9	GeneMark.hmm3	CDS	81122233	81122245	.	+	0	ID=g19578.t3.CDS1;Parent=g19578.t3
HiC_scaffold_9	GeneMark.hmm3	exon	81122233	81122245	.	+	0	ID=g19578.t3.exon1;Parent=g19578.t3
HiC_scaffold_9	GeneMark.hmm3	mRNA	81122233	81126792	.	+	.	ID=g19578.t3;Parent=g19578;em_target=9668.ENSMPUP00000012163;em_score=507.9;em_evalue=1.2e-155;em_tcov=.;em_OGs=2CWCI@1|root,2RU6H@2759|Eukaryota,39R66@33154|Opisthokonta,3BKXI@33208|Metazoa,3D31H@33213|Bilateria,48CYG@7711|Chordata,490Z0@7742|Vertebrata,3J7KG@40674|Mammalia,3EIUQ@33554|Carnivora;em_COG_cat=T;em_desc=receptor-like 1;em_max_annot_lvl=33208|Metazoa;em_Preferred_name=IL1RL1;em_KEGG_ko=ko:K05171;em_BRITE=ko00000,ko04050;em_PFAMs=I-set,Ig_2,Ig_3,TIR,ig;em_GOs=GO:0001817,GO:0001818,GO:0001819,GO:0002113,GO:0002114,GO:0002376,GO:0002682,GO:0002683,GO:0002684,GO:0002694,GO:0002696,GO:0002791,GO:0002793,GO:0002819,GO:0002820,GO:0002822,GO:0002823,GO:0002825,GO:0002826,GO:0003674,GO:0004888,GO:0004896,GO:0005488,GO:0005515,GO:0005575,GO:0005576,GO:0005615,GO:0005623,GO:0005886,GO:0006955,GO:0007154,GO:0007165,GO:0007166,GO:0008150,GO:0008285,GO:0009719,GO:0009897,GO:0009966,GO:0009968,GO:0009986,GO:0009987,GO:0010033,GO:0010243,GO:0010646,GO:0010648,GO:0016020,GO:0019221,GO:0019955,GO:0023051,GO:0023052,GO:0023057,GO:0031012,GO:0031347,GO:0031349,GO:0032101,GO:0032103,GO:0032642,GO:0032649,GO:0032674,GO:0032689,GO:0032722,GO:0032754,GO:0032879,GO:0032880,GO:0034097,GO:0038023,GO:0038172,GO:0042127,GO:0042221,GO:0043030,GO:0043032,GO:0043122,GO:0043124,GO:0044421,GO:0044425,GO:0044459,GO:0044464,GO:0048518,GO:0048519,GO:0048522,GO:0048523,GO:0048583,GO:0048584,GO:0048585,GO:0050707,GO:0050708,GO:0050714,GO:0050715,GO:0050727,GO:0050729,GO:0050776,GO:0050777,GO:0050789,GO:0050794,GO:0050865,GO:0050867,GO:0050896,GO:0051046,GO:0051047,GO:0051049,GO:0051050,GO:0051222,GO:0051223,GO:0051239,GO:0051240,GO:0051241,GO:0051716,GO:0060089,GO:0065007,GO:0070201,GO:0070887,GO:0071310,GO:0071345,GO:0071417,GO:0071495,GO:0071944,GO:0080134,GO:0090087,GO:0090196,GO:0090197,GO:0098552,GO:1901652,GO:1901653,GO:1901698,GO:1901699,GO:1901700,GO:1901701,GO:1902531,GO:1902532,GO:1903530,GO:1903532,GO:1904951
HiC_scaffold_9	GeneMark.hmm3	intron	81122246	81122354	.	+	1	ID=g19578.t3.intron1;Parent=g19578.t3
HiC_scaffold_9	AUGUSTUS	exon	81122355	81122501	.	+	.	ID=g19578.t1.exon8;Parent=g19578.t1
HiC_scaffold_9	GeneMark.hmm3	CDS	81122355	81122501	.	+	2	ID=g19578.t3.CDS2;Parent=g19578.t3
HiC_scaffold_9	GeneMark.hmm3	exon	81122355	81122501	.	+	2	ID=g19578.t3.exon2;Parent=g19578.t3
HiC_scaffold_9	AUGUSTUS	CDS	81122355	81122501	1.0	+	2	ID=g19578.t1.CDS8;Parent=g19578.t1
HiC_scaffold_9	GeneMark.hmm3	intron	81122502	81123487	.	+	1	ID=g19578.t3.intron2;Parent=g19578.t3
HiC_scaffold_9	AUGUSTUS	intron	81122502	81123487	1.0	+	.	ID=g19578.t1.intron8;Parent=g19578.t1
HiC_scaffold_9	AUGUSTUS	exon	81123488	81123655	.	+	.	ID=g19578.t1.exon9;Parent=g19578.t1
HiC_scaffold_9	GeneMark.hmm3	CDS	81123488	81123655	.	+	2	ID=g19578.t3.CDS3;Parent=g19578.t3
HiC_scaffold_9	GeneMark.hmm3	exon	81123488	81123655	.	+	2	ID=g19578.t3.exon3;Parent=g19578.t3
HiC_scaffold_9	AUGUSTUS	CDS	81123488	81123655	1.0	+	2	ID=g19578.t1.CDS9;Parent=g19578.t1
HiC_scaffold_9	GeneMark.hmm3	intron	81123656	81126406	.	+	1	ID=g19578.t3.intron3;Parent=g19578.t3
HiC_scaffold_9	AUGUSTUS	intron	81123656	81126406	1.0	+	.	ID=g19578.t1.intron9;Parent=g19578.t1
HiC_scaffold_9	AUGUSTUS	exon	81126407	81126792	.	+	.	ID=g19578.t1.exon10;Parent=g19578.t1
HiC_scaffold_9	GeneMark.hmm3	CDS	81126407	81126792	.	+	2	ID=g19578.t3.CDS4;Parent=g19578.t3
HiC_scaffold_9	GeneMark.hmm3	exon	81126407	81126792	.	+	2	ID=g19578.t3.exon4;Parent=g19578.t3
HiC_scaffold_9	AUGUSTUS	CDS	81126407	81126792	1.0	+	2	ID=g19578.t1.CDS10;Parent=g19578.t1
HiC_scaffold_9	AUGUSTUS	stop_codon	81126790	81126792	.	+	0	ID=g19578.t1.stop1;Parent=g19578.t1
HiC_scaffold_9	GeneMark.hmm3	stop_codon	81126790	81126792	.	+	0	ID=g19578.t3.stop1;Parent=g19578.t3
HiC_scaffold_9	AUGUSTUS	start_codon	81140363	81140365	.	+	0	ID=g19579.t1.start1;Parent=g19579.t1
HiC_scaffold_9	AUGUSTUS	exon	81140363	81140420	.	+	.	ID=g19579.t1.exon1;Parent=g19579.t1
HiC_scaffold_9	AUGUSTUS	CDS	81140363	81140420	1.0	+	0	ID=g19579.t1.CDS1;Parent=g19579.t1
HiC_scaffold_9	AUGUSTUS	gene	81140363	81173563	.	+	.	ID=g19579
HiC_scaffold_9	AUGUSTUS	mRNA	81140363	81173563	1.0	+	.	ID=g19579.t1;Parent=g19579;em_target=9668.ENSMPUP00000012167;em_score=1170.0;em_evalue=0.0;em_tcov=.;em_OGs=28PSC@1|root,2QUAC@2759|Eukaryota,39C6H@33154|Opisthokonta,3BH34@33208|Metazoa,3CW2V@33213|Bilateria,48A7Y@7711|Chordata,48WRK@7742|Vertebrata,3JBHT@40674|Mammalia,3EJXJ@33554|Carnivora;em_COG_cat=T;em_desc=receptor 1;em_max_annot_lvl=33208|Metazoa;em_Preferred_name=IL18R1;em_KEGG_ko=ko:K04723,ko:K05173;em_KEGG_Pathway=ko04010,ko04060,ko04659,ko04668,ko04750,ko05321,map04010,map04060,map04659,map04668,map04750,map05321;em_BRITE=ko00000,ko00001,ko04050,ko04090;em_PFAMs=Ig_2,TIR;em_GOs=GO:0001775,GO:0001817,GO:0001819,GO:0002250,GO:0002252,GO:0002263,GO:0002285,GO:0002286,GO:0002287,GO:0002292,GO:0002293,GO:0002294,GO:0002366,GO:0002376,GO:0002460,GO:0002520,GO:0002521,GO:0002682,GO:0002684,GO:0002697,GO:0002699,GO:0002700,GO:0002702,GO:0002703,GO:0002705,GO:0002706,GO:0002708,GO:0002709,GO:0002711,GO:0002718,GO:0002720,GO:0002724,GO:0002726,GO:0002819,GO:0002821,GO:0002822,GO:0002824,GO:0002825,GO:0002827,GO:0003674,GO:0004888,GO:0004896,GO:0005488,GO:0005515,GO:0005575,GO:0005623,GO:0005886,GO:0006355,GO:0006955,GO:0007154,GO:0007165,GO:0007166,GO:0007275,GO:0008150,GO:0009889,GO:0009966,GO:0009967,GO:0009987,GO:0010033,GO:0010468,GO:0010556,GO:0010646,GO:0010647,GO:0016020,GO:0019219,GO:0019221,GO:0019222,GO:0019955,GO:0023051,GO:0023052,GO:0023056,GO:0030097,GO:0030098,GO:0030101,GO:0030154,GO:0030217,GO:0031323,GO:0031326,GO:0032501,GO:0032502,GO:0032649,GO:0032729,GO:0034097,GO:0035655,GO:0035710,GO:0038023,GO:0042007,GO:0042008,GO:0042088,GO:0042093,GO:0042110,GO:0042221,GO:0043367,GO:0044093,GO:0044464,GO:0045063,GO:0045321,GO:0046631,GO:0046632,GO:0046649,GO:0048513,GO:0048518,GO:0048522,GO:0048534,GO:0048583,GO:0048584,GO:0048731,GO:0048856,GO:0048869,GO:0050776,GO:0050778,GO:0050789,GO:0050794,GO:0050896,GO:0051090,GO:0051091,GO:0051092,GO:0051171,GO:0051239,GO:0051240,GO:0051252,GO:0051716,GO:0060089,GO:0060255,GO:0065007,GO:0065009,GO:0070673,GO:0070887,GO:0071310,GO:0071345,GO:0071351,GO:0071944,GO:0080090,GO:1901222,GO:1901224,GO:1902531,GO:1902533,GO:1903506,GO:2000112,GO:2000554,GO:2000556,GO:2001141
HiC_scaffold_9	AUGUSTUS	intron	81140421	81144067	1.0	+	.	ID=g19579.t1.intron1;Parent=g19579.t1
HiC_scaffold_9	AUGUSTUS	exon	81144068	81144311	.	+	.	ID=g19579.t1.exon2;Parent=g19579.t1
HiC_scaffold_9	AUGUSTUS	CDS	81144068	81144311	1.0	+	2	ID=g19579.t1.CDS2;Parent=g19579.t1
HiC_scaffold_9	AUGUSTUS	intron	81144312	81148088	1.0	+	.	ID=g19579.t1.intron2;Parent=g19579.t1
HiC_scaffold_9	AUGUSTUS	exon	81148089	81148254	.	+	.	ID=g19579.t1.exon3;Parent=g19579.t1
HiC_scaffold_9	AUGUSTUS	CDS	81148089	81148254	1.0	+	1	ID=g19579.t1.CDS3;Parent=g19579.t1
HiC_scaffold_9	AUGUSTUS	intron	81148255	81151125	1.0	+	.	ID=g19579.t1.intron3;Parent=g19579.t1
HiC_scaffold_9	AUGUSTUS	exon	81151126	81151276	.	+	.	ID=g19579.t1.exon4;Parent=g19579.t1
HiC_scaffold_9	AUGUSTUS	CDS	81151126	81151276	1.0	+	0	ID=g19579.t1.CDS4;Parent=g19579.t1
HiC_scaffold_9	AUGUSTUS	intron	81151277	81159485	1.0	+	.	ID=g19579.t1.intron4;Parent=g19579.t1
HiC_scaffold_9	AUGUSTUS	exon	81159486	81159548	.	+	.	ID=g19579.t1.exon5;Parent=g19579.t1
HiC_scaffold_9	AUGUSTUS	CDS	81159486	81159548	1.0	+	2	ID=g19579.t1.CDS5;Parent=g19579.t1
HiC_scaffold_9	AUGUSTUS	intron	81159549	81163290	1.0	+	.	ID=g19579.t1.intron5;Parent=g19579.t1
HiC_scaffold_9	AUGUSTUS	exon	81163291	81163411	.	+	.	ID=g19579.t1.exon6;Parent=g19579.t1
HiC_scaffold_9	AUGUSTUS	CDS	81163291	81163411	1.0	+	2	ID=g19579.t1.CDS6;Parent=g19579.t1
HiC_scaffold_9	AUGUSTUS	intron	81163412	81165790	1.0	+	.	ID=g19579.t1.intron6;Parent=g19579.t1
HiC_scaffold_9	AUGUSTUS	exon	81165791	81165930	.	+	.	ID=g19579.t1.exon7;Parent=g19579.t1
HiC_scaffold_9	AUGUSTUS	CDS	81165791	81165930	1.0	+	1	ID=g19579.t1.CDS7;Parent=g19579.t1
HiC_scaffold_9	AUGUSTUS	intron	81165931	81167059	1.0	+	.	ID=g19579.t1.intron7;Parent=g19579.t1
HiC_scaffold_9	AUGUSTUS	exon	81167060	81167221	.	+	.	ID=g19579.t1.exon8;Parent=g19579.t1
HiC_scaffold_9	AUGUSTUS	CDS	81167060	81167221	1.0	+	2	ID=g19579.t1.CDS8;Parent=g19579.t1
HiC_scaffold_9	AUGUSTUS	intron	81167222	81171187	1.0	+	.	ID=g19579.t1.intron8;Parent=g19579.t1
HiC_scaffold_9	AUGUSTUS	exon	81171188	81171346	.	+	.	ID=g19579.t1.exon9;Parent=g19579.t1
HiC_scaffold_9	AUGUSTUS	CDS	81171188	81171346	1.0	+	2	ID=g19579.t1.CDS9;Parent=g19579.t1
HiC_scaffold_9	AUGUSTUS	intron	81171347	81173207	1.0	+	.	ID=g19579.t1.intron9;Parent=g19579.t1
HiC_scaffold_9	AUGUSTUS	exon	81173208	81173563	.	+	.	ID=g19579.t1.exon10;Parent=g19579.t1
HiC_scaffold_9	AUGUSTUS	CDS	81173208	81173563	1.0	+	2	ID=g19579.t1.CDS10;Parent=g19579.t1
HiC_scaffold_9	AUGUSTUS	stop_codon	81173561	81173563	.	+	0	ID=g19579.t1.stop1;Parent=g19579.t1
HiC_scaffold_9	AUGUSTUS	start_codon	81195872	81195874	.	+	0	ID=g19580.t1.start1;Parent=g19580.t1
HiC_scaffold_9	AUGUSTUS	exon	81195872	81195966	.	+	.	ID=g19580.t1.exon1;Parent=g19580.t1
HiC_scaffold_9	AUGUSTUS	CDS	81195872	81195966	0.59	+	0	ID=g19580.t1.CDS1;Parent=g19580.t1
HiC_scaffold_9	AUGUSTUS	gene	81195872	81216764	.	+	.	ID=g19580
HiC_scaffold_9	AUGUSTUS	mRNA	81195872	81216764	0.59	+	.	ID=g19580.t1;Parent=g19580;em_target=9668.ENSMPUP00000012171;em_score=976.0;em_evalue=1.1e-296;em_tcov=.;em_OGs=28PSC@1|root,2QUSU@2759|Eukaryota,38ZWB@33154|Opisthokonta,3BF0T@33208|Metazoa,3CYIV@33213|Bilateria,47Z5U@7711|Chordata,494M4@7742|Vertebrata,3J6JY@40674|Mammalia,3EQ31@33554|Carnivora;em_COG_cat=T;em_desc=receptor accessory protein;em_max_annot_lvl=33208|Metazoa;em_Preferred_name=IL18RAP;em_KEGG_ko=ko:K05174;em_KEGG_Pathway=ko04060,ko05321,map04060,map05321;em_BRITE=ko00000,ko00001,ko04050,ko04090;em_PFAMs=Ig_2,Ig_3,TIR,ig;em_GOs=GO:0001775,GO:0001816,GO:0001910,GO:0001912,GO:0002250,GO:0002252,GO:0002274,GO:0002367,GO:0002369,GO:0002376,GO:0002440,GO:0002443,GO:0002449,GO:0002456,GO:0002460,GO:0002682,GO:0002684,GO:0002697,GO:0002699,GO:0002703,GO:0002705,GO:0002706,GO:0002708,GO:0002715,GO:0002717,GO:0003674,GO:0005575,GO:0005623,GO:0005886,GO:0006355,GO:0006950,GO:0006952,GO:0006954,GO:0006955,GO:0007154,GO:0007165,GO:0007166,GO:0008150,GO:0008283,GO:0009889,GO:0009987,GO:0010033,GO:0010468,GO:0010556,GO:0016020,GO:0019219,GO:0019221,GO:0019222,GO:0023052,GO:0031323,GO:0031326,GO:0031341,GO:0031343,GO:0031347,GO:0031349,GO:0032501,GO:0032609,GO:0032635,GO:0034097,GO:0035655,GO:0035743,GO:0035744,GO:0036230,GO:0038023,GO:0042088,GO:0042119,GO:0042221,GO:0042269,GO:0044093,GO:0044464,GO:0045088,GO:0045089,GO:0045321,GO:0045954,GO:0048518,GO:0048583,GO:0048584,GO:0050776,GO:0050778,GO:0050789,GO:0050794,GO:0050896,GO:0051090,GO:0051091,GO:0051092,GO:0051171,GO:0051252,GO:0051716,GO:0060089,GO:0060255,GO:0065007,GO:0065009,GO:0070673,GO:0070887,GO:0071310,GO:0071345,GO:0071351,GO:0071944,GO:0080090,GO:0080134,GO:1903506,GO:2000112,GO:2001141
HiC_scaffold_9	AUGUSTUS	intron	81195967	81196062	1.0	+	.	ID=g19580.t1.intron1;Parent=g19580.t1
HiC_scaffold_9	AUGUSTUS	exon	81196063	81196252	.	+	.	ID=g19580.t1.exon2;Parent=g19580.t1
HiC_scaffold_9	AUGUSTUS	CDS	81196063	81196252	1.0	+	1	ID=g19580.t1.CDS2;Parent=g19580.t1
HiC_scaffold_9	AUGUSTUS	intron	81196253	81204611	1.0	+	.	ID=g19580.t1.intron2;Parent=g19580.t1
HiC_scaffold_9	GeneMark.hmm3	CDS	81203981	81203983	.	+	0	ID=g19580.t2.CDS1;Parent=g19580.t2
HiC_scaffold_9	GeneMark.hmm3	exon	81203981	81203983	.	+	0	ID=g19580.t2.exon1;Parent=g19580.t2
HiC_scaffold_9	GeneMark.hmm3	start_codon	81203981	81203983	.	+	0	ID=g19580.t2.start1;Parent=g19580.t2
HiC_scaffold_9	GeneMark.hmm3	mRNA	81203981	81216764	.	+	.	ID=g19580.t2;Parent=g19580;em_target=9668.ENSMPUP00000012171;em_score=801.5;em_evalue=3.5e-244;em_tcov=.;em_OGs=28PSC@1|root,2QUSU@2759|Eukaryota,38ZWB@33154|Opisthokonta,3BF0T@33208|Metazoa,3CYIV@33213|Bilateria,47Z5U@7711|Chordata,494M4@7742|Vertebrata,3J6JY@40674|Mammalia,3EQ31@33554|Carnivora;em_COG_cat=T;em_desc=receptor accessory protein;em_max_annot_lvl=33208|Metazoa;em_Preferred_name=IL18RAP;em_KEGG_ko=ko:K05174;em_KEGG_Pathway=ko04060,ko05321,map04060,map05321;em_BRITE=ko00000,ko00001,ko04050,ko04090;em_PFAMs=Ig_2,Ig_3,TIR,ig;em_GOs=GO:0001775,GO:0001816,GO:0001910,GO:0001912,GO:0002250,GO:0002252,GO:0002274,GO:0002367,GO:0002369,GO:0002376,GO:0002440,GO:0002443,GO:0002449,GO:0002456,GO:0002460,GO:0002682,GO:0002684,GO:0002697,GO:0002699,GO:0002703,GO:0002705,GO:0002706,GO:0002708,GO:0002715,GO:0002717,GO:0003674,GO:0005575,GO:0005623,GO:0005886,GO:0006355,GO:0006950,GO:0006952,GO:0006954,GO:0006955,GO:0007154,GO:0007165,GO:0007166,GO:0008150,GO:0008283,GO:0009889,GO:0009987,GO:0010033,GO:0010468,GO:0010556,GO:0016020,GO:0019219,GO:0019221,GO:0019222,GO:0023052,GO:0031323,GO:0031326,GO:0031341,GO:0031343,GO:0031347,GO:0031349,GO:0032501,GO:0032609,GO:0032635,GO:0034097,GO:0035655,GO:0035743,GO:0035744,GO:0036230,GO:0038023,GO:0042088,GO:0042119,GO:0042221,GO:0042269,GO:0044093,GO:0044464,GO:0045088,GO:0045089,GO:0045321,GO:0045954,GO:0048518,GO:0048583,GO:0048584,GO:0050776,GO:0050778,GO:0050789,GO:0050794,GO:0050896,GO:0051090,GO:0051091,GO:0051092,GO:0051171,GO:0051252,GO:0051716,GO:0060089,GO:0060255,GO:0065007,GO:0065009,GO:0070673,GO:0070887,GO:0071310,GO:0071345,GO:0071351,GO:0071944,GO:0080090,GO:0080134,GO:1903506,GO:2000112,GO:2001141
HiC_scaffold_9	GeneMark.hmm3	intron	81203984	81204611	.	+	0	ID=g19580.t2.intron1;Parent=g19580.t2
HiC_scaffold_9	AUGUSTUS	exon	81204612	81204762	.	+	.	ID=g19580.t1.exon3;Parent=g19580.t1
HiC_scaffold_9	GeneMark.hmm3	CDS	81204612	81204762	.	+	0	ID=g19580.t2.CDS2;Parent=g19580.t2
HiC_scaffold_9	GeneMark.hmm3	exon	81204612	81204762	.	+	0	ID=g19580.t2.exon2;Parent=g19580.t2
HiC_scaffold_9	AUGUSTUS	CDS	81204612	81204762	1.0	+	0	ID=g19580.t1.CDS3;Parent=g19580.t1
HiC_scaffold_9	GeneMark.hmm3	intron	81204763	81206885	.	+	1	ID=g19580.t2.intron2;Parent=g19580.t2
HiC_scaffold_9	AUGUSTUS	intron	81204763	81206885	1.0	+	.	ID=g19580.t1.intron3;Parent=g19580.t1
HiC_scaffold_9	AUGUSTUS	exon	81206886	81206951	.	+	.	ID=g19580.t1.exon4;Parent=g19580.t1
HiC_scaffold_9	GeneMark.hmm3	CDS	81206886	81206951	.	+	2	ID=g19580.t2.CDS3;Parent=g19580.t2
HiC_scaffold_9	GeneMark.hmm3	exon	81206886	81206951	.	+	2	ID=g19580.t2.exon3;Parent=g19580.t2
HiC_scaffold_9	AUGUSTUS	CDS	81206886	81206951	1.0	+	2	ID=g19580.t1.CDS4;Parent=g19580.t1
HiC_scaffold_9	GeneMark.hmm3	intron	81206952	81208795	.	+	1	ID=g19580.t2.intron3;Parent=g19580.t2
HiC_scaffold_9	AUGUSTUS	intron	81206952	81208795	1.0	+	.	ID=g19580.t1.intron4;Parent=g19580.t1
HiC_scaffold_9	AUGUSTUS	exon	81208796	81208919	.	+	.	ID=g19580.t1.exon5;Parent=g19580.t1
HiC_scaffold_9	GeneMark.hmm3	CDS	81208796	81208919	.	+	2	ID=g19580.t2.CDS4;Parent=g19580.t2
HiC_scaffold_9	GeneMark.hmm3	exon	81208796	81208919	.	+	2	ID=g19580.t2.exon4;Parent=g19580.t2
HiC_scaffold_9	AUGUSTUS	CDS	81208796	81208919	1.0	+	2	ID=g19580.t1.CDS5;Parent=g19580.t1
HiC_scaffold_9	GeneMark.hmm3	intron	81208920	81211433	.	+	2	ID=g19580.t2.intron4;Parent=g19580.t2
HiC_scaffold_9	AUGUSTUS	intron	81208920	81211433	1.0	+	.	ID=g19580.t1.intron5;Parent=g19580.t1
HiC_scaffold_9	AUGUSTUS	exon	81211434	81211585	.	+	.	ID=g19580.t1.exon6;Parent=g19580.t1
HiC_scaffold_9	GeneMark.hmm3	CDS	81211434	81211585	.	+	1	ID=g19580.t2.CDS5;Parent=g19580.t2
HiC_scaffold_9	GeneMark.hmm3	exon	81211434	81211585	.	+	1	ID=g19580.t2.exon5;Parent=g19580.t2
HiC_scaffold_9	AUGUSTUS	CDS	81211434	81211585	1.0	+	1	ID=g19580.t1.CDS6;Parent=g19580.t1
HiC_scaffold_9	GeneMark.hmm3	intron	81211586	81212675	.	+	1	ID=g19580.t2.intron5;Parent=g19580.t2
HiC_scaffold_9	AUGUSTUS	intron	81211586	81212675	1.0	+	.	ID=g19580.t1.intron6;Parent=g19580.t1
HiC_scaffold_9	AUGUSTUS	exon	81212676	81212813	.	+	.	ID=g19580.t1.exon7;Parent=g19580.t1
HiC_scaffold_9	GeneMark.hmm3	CDS	81212676	81212813	.	+	2	ID=g19580.t2.CDS6;Parent=g19580.t2
HiC_scaffold_9	GeneMark.hmm3	exon	81212676	81212813	.	+	2	ID=g19580.t2.exon6;Parent=g19580.t2
HiC_scaffold_9	AUGUSTUS	CDS	81212676	81212813	1.0	+	2	ID=g19580.t1.CDS7;Parent=g19580.t1
HiC_scaffold_9	GeneMark.hmm3	intron	81212814	81215480	.	+	1	ID=g19580.t2.intron6;Parent=g19580.t2
HiC_scaffold_9	AUGUSTUS	intron	81212814	81215480	1.0	+	.	ID=g19580.t1.intron7;Parent=g19580.t1
HiC_scaffold_9	AUGUSTUS	exon	81215481	81215654	.	+	.	ID=g19580.t1.exon8;Parent=g19580.t1
HiC_scaffold_9	GeneMark.hmm3	CDS	81215481	81215654	.	+	2	ID=g19580.t2.CDS7;Parent=g19580.t2
HiC_scaffold_9	GeneMark.hmm3	exon	81215481	81215654	.	+	2	ID=g19580.t2.exon7;Parent=g19580.t2
HiC_scaffold_9	AUGUSTUS	CDS	81215481	81215654	1.0	+	2	ID=g19580.t1.CDS8;Parent=g19580.t1
HiC_scaffold_9	GeneMark.hmm3	intron	81215655	81216399	.	+	1	ID=g19580.t2.intron7;Parent=g19580.t2
HiC_scaffold_9	AUGUSTUS	intron	81215655	81216399	1.0	+	.	ID=g19580.t1.intron8;Parent=g19580.t1
HiC_scaffold_9	AUGUSTUS	exon	81216400	81216764	.	+	.	ID=g19580.t1.exon9;Parent=g19580.t1
HiC_scaffold_9	GeneMark.hmm3	CDS	81216400	81216764	.	+	2	ID=g19580.t2.CDS8;Parent=g19580.t2
HiC_scaffold_9	GeneMark.hmm3	exon	81216400	81216764	.	+	2	ID=g19580.t2.exon8;Parent=g19580.t2
HiC_scaffold_9	AUGUSTUS	CDS	81216400	81216764	1.0	+	2	ID=g19580.t1.CDS9;Parent=g19580.t1
HiC_scaffold_9	AUGUSTUS	stop_codon	81216762	81216764	.	+	0	ID=g19580.t1.stop1;Parent=g19580.t1
HiC_scaffold_9	GeneMark.hmm3	stop_codon	81216762	81216764	.	+	0	ID=g19580.t2.stop1;Parent=g19580.t2
HiC_scaffold_9	AUGUSTUS	start_codon	81241130	81241132	.	+	0	ID=g19581.t1.start1;Parent=g19581.t1
HiC_scaffold_9	AUGUSTUS	exon	81241130	81241490	.	+	.	ID=g19581.t1.exon1;Parent=g19581.t1
HiC_scaffold_9	AUGUSTUS	CDS	81241130	81241490	1.0	+	0	ID=g19581.t1.CDS1;Parent=g19581.t1
HiC_scaffold_9	AUGUSTUS	gene	81241130	81302080	.	+	.	ID=g19581
HiC_scaffold_9	AUGUSTUS	mRNA	81241130	81302080	0.99	+	.	ID=g19581.t1;Parent=g19581;em_target=9707.XP_004417228.1;em_score=1740.0;em_evalue=0.0;em_tcov=.;em_OGs=COG0025@1|root,KOG1966@2759|Eukaryota,38BXC@33154|Opisthokonta,3BBBN@33208|Metazoa,3CW43@33213|Bilateria,4803B@7711|Chordata,48X51@7742|Vertebrata,3J3WG@40674|Mammalia,3EES6@33554|Carnivora;em_COG_cat=P;em_desc=Solute carrier family 9, subfamily A (NHE4, cation proton antiporter 4), member 4;em_max_annot_lvl=33208|Metazoa;em_Preferred_name=SLC9A4;em_KEGG_ko=ko:K05742,ko:K12040,ko:K13961,ko:K14722,ko:K14723;em_KEGG_Pathway=ko04024,ko04260,ko04261,ko04371,ko04810,ko04919,ko04964,ko04970,ko04971,ko04972,ko04974,ko04976,ko04978,ko05205,map04024,map04260,map04261,map04371,map04810,map04919,map04964,map04970,map04971,map04972,map04974,map04976,map04978,map05205;em_BRITE=ko00000,ko00001,ko01009,ko02000;em_KEGG_TC=2.A.36.1,2.A.36.1.1,2.A.36.1.10,2.A.36.1.2,2.A.36.1.4,2.A.36.1.6;em_PFAMs=NEXCaM_BD,Na_H_Exchanger;em_GOs=GO:0001654,GO:0001696,GO:0001745,GO:0002064,GO:0003008,GO:0003674,GO:0005215,GO:0005451,GO:0005575,GO:0005623,GO:0005886,GO:0006810,GO:0006811,GO:0006812,GO:0006813,GO:0006814,GO:0006873,GO:0006885,GO:0007275,GO:0007423,GO:0007586,GO:0008150,GO:0008324,GO:0009653,GO:0009887,GO:0009888,GO:0009987,GO:0015075,GO:0015077,GO:0015078,GO:0015079,GO:0015081,GO:0015291,GO:0015297,GO:0015298,GO:0015299,GO:0015318,GO:0015385,GO:0015386,GO:0015491,GO:0015672,GO:0016020,GO:0016323,GO:0016324,GO:0019725,GO:0022600,GO:0022804,GO:0022821,GO:0022857,GO:0022890,GO:0030001,GO:0030003,GO:0030004,GO:0030154,GO:0030641,GO:0030855,GO:0032501,GO:0032502,GO:0034220,GO:0035725,GO:0042592,GO:0044425,GO:0044459,GO:0044464,GO:0045177,GO:0046717,GO:0046873,GO:0046903,GO:0048468,GO:0048513,GO:0048592,GO:0048731,GO:0048749,GO:0048856,GO:0048869,GO:0048878,GO:0050801,GO:0051179,GO:0051234,GO:0051453,GO:0055067,GO:0055080,GO:0055082,GO:0055085,GO:0060429,GO:0065007,GO:0065008,GO:0071804,GO:0071805,GO:0071944,GO:0090596,GO:0098590,GO:0098655,GO:0098657,GO:0098659,GO:0098660,GO:0098662,GO:0098719,GO:0098739,GO:0098771,GO:0099516,GO:0099587,GO:1902600
HiC_scaffold_9	AUGUSTUS	intron	81241491	81247804	1.0	+	.	ID=g19581.t1.intron1;Parent=g19581.t1
HiC_scaffold_9	AUGUSTUS	exon	81247805	81248268	.	+	.	ID=g19581.t1.exon2;Parent=g19581.t1
HiC_scaffold_9	AUGUSTUS	CDS	81247805	81248268	1.0	+	2	ID=g19581.t1.CDS2;Parent=g19581.t1
HiC_scaffold_9	AUGUSTUS	intron	81248269	81269661	1.0	+	.	ID=g19581.t1.intron2;Parent=g19581.t1
HiC_scaffold_9	AUGUSTUS	exon	81269662	81269921	.	+	.	ID=g19581.t1.exon3;Parent=g19581.t1
HiC_scaffold_9	AUGUSTUS	CDS	81269662	81269921	1.0	+	0	ID=g19581.t1.CDS3;Parent=g19581.t1
HiC_scaffold_9	AUGUSTUS	intron	81269922	81271321	1.0	+	.	ID=g19581.t1.intron3;Parent=g19581.t1
HiC_scaffold_9	AUGUSTUS	exon	81271322	81271539	.	+	.	ID=g19581.t1.exon4;Parent=g19581.t1
HiC_scaffold_9	AUGUSTUS	CDS	81271322	81271539	1.0	+	1	ID=g19581.t1.CDS4;Parent=g19581.t1
HiC_scaffold_9	AUGUSTUS	intron	81271540	81273966	1.0	+	.	ID=g19581.t1.intron4;Parent=g19581.t1
HiC_scaffold_9	AUGUSTUS	exon	81273967	81274169	.	+	.	ID=g19581.t1.exon5;Parent=g19581.t1
HiC_scaffold_9	AUGUSTUS	CDS	81273967	81274169	0.99	+	2	ID=g19581.t1.CDS5;Parent=g19581.t1
HiC_scaffold_9	AUGUSTUS	intron	81274170	81275223	1.0	+	.	ID=g19581.t1.intron5;Parent=g19581.t1
HiC_scaffold_9	AUGUSTUS	exon	81275224	81275310	.	+	.	ID=g19581.t1.exon6;Parent=g19581.t1
HiC_scaffold_9	AUGUSTUS	CDS	81275224	81275310	1.0	+	0	ID=g19581.t1.CDS6;Parent=g19581.t1
HiC_scaffold_9	AUGUSTUS	intron	81275311	81278641	1.0	+	.	ID=g19581.t1.intron6;Parent=g19581.t1
HiC_scaffold_9	AUGUSTUS	exon	81278642	81278712	.	+	.	ID=g19581.t1.exon7;Parent=g19581.t1
HiC_scaffold_9	AUGUSTUS	CDS	81278642	81278712	1.0	+	0	ID=g19581.t1.CDS7;Parent=g19581.t1
HiC_scaffold_9	AUGUSTUS	intron	81278713	81283668	1.0	+	.	ID=g19581.t1.intron7;Parent=g19581.t1
HiC_scaffold_9	AUGUSTUS	exon	81283669	81283830	.	+	.	ID=g19581.t1.exon8;Parent=g19581.t1
HiC_scaffold_9	AUGUSTUS	CDS	81283669	81283830	1.0	+	1	ID=g19581.t1.CDS8;Parent=g19581.t1
HiC_scaffold_9	AUGUSTUS	intron	81283831	81289285	1.0	+	.	ID=g19581.t1.intron8;Parent=g19581.t1
HiC_scaffold_9	AUGUSTUS	exon	81289286	81289382	.	+	.	ID=g19581.t1.exon9;Parent=g19581.t1
HiC_scaffold_9	AUGUSTUS	CDS	81289286	81289382	1.0	+	1	ID=g19581.t1.CDS9;Parent=g19581.t1
HiC_scaffold_9	AUGUSTUS	intron	81289383	81294038	1.0	+	.	ID=g19581.t1.intron9;Parent=g19581.t1
HiC_scaffold_9	AUGUSTUS	exon	81294039	81294170	.	+	.	ID=g19581.t1.exon10;Parent=g19581.t1
HiC_scaffold_9	AUGUSTUS	CDS	81294039	81294170	1.0	+	0	ID=g19581.t1.CDS10;Parent=g19581.t1
HiC_scaffold_9	AUGUSTUS	intron	81294171	81295305	1.0	+	.	ID=g19581.t1.intron10;Parent=g19581.t1
HiC_scaffold_9	AUGUSTUS	exon	81295306	81295393	.	+	.	ID=g19581.t1.exon11;Parent=g19581.t1
HiC_scaffold_9	AUGUSTUS	CDS	81295306	81295393	1.0	+	0	ID=g19581.t1.CDS11;Parent=g19581.t1
HiC_scaffold_9	AUGUSTUS	intron	81295394	81301724	1.0	+	.	ID=g19581.t1.intron11;Parent=g19581.t1
HiC_scaffold_9	AUGUSTUS	exon	81301725	81302080	.	+	.	ID=g19581.t1.exon12;Parent=g19581.t1
HiC_scaffold_9	AUGUSTUS	CDS	81301725	81302080	1.0	+	2	ID=g19581.t1.CDS12;Parent=g19581.t1
HiC_scaffold_9	AUGUSTUS	stop_codon	81302078	81302080	.	+	0	ID=g19581.t1.stop1;Parent=g19581.t1
HiC_scaffold_9	AUGUSTUS	start_codon	81370076	81370078	.	+	0	ID=g19582.t1.start1;Parent=g19582.t1
HiC_scaffold_9	GeneMark.hmm3	start_codon	81370076	81370078	.	+	0	ID=g19582.t2.start1;Parent=g19582.t2
HiC_scaffold_9	AUGUSTUS	exon	81370076	81370367	.	+	.	ID=g19582.t1.exon1;Parent=g19582.t1
HiC_scaffold_9	AUGUSTUS	CDS	81370076	81370367	1.0	+	0	ID=g19582.t1.CDS1;Parent=g19582.t1
HiC_scaffold_9	GeneMark.hmm3	mRNA	81370076	81370534	.	+	.	ID=g19582.t2;Parent=g19582;em_target=9668.ENSMPUP00000010773;em_score=182.7;em_evalue=1.6e-56;em_tcov=.;em_OGs=COG0025@1|root,KOG1966@2759|Eukaryota,38BXC@33154|Opisthokonta,3BBBN@33208|Metazoa,3CW43@33213|Bilateria,4803B@7711|Chordata,48X51@7742|Vertebrata,3J6B1@40674|Mammalia,3EKKB@33554|Carnivora;em_COG_cat=P;em_desc=Solute carrier family 9, subfamily A (NHE2, cation proton antiporter 2), member 2;em_max_annot_lvl=33208|Metazoa;em_Preferred_name=SLC9A2;em_KEGG_ko=ko:K12040,ko:K14722;em_BRITE=ko00000,ko00001,ko02000;em_KEGG_TC=2.A.36.1,2.A.36.1.10,2.A.36.1.2,2.A.36.1.6;em_PFAMs=NEXCaM_BD,Na_H_Exchanger;em_GOs=GO:0001654,GO:0001745,GO:0003674,GO:0005215,GO:0005451,GO:0005575,GO:0005623,GO:0005886,GO:0006810,GO:0006811,GO:0006812,GO:0006813,GO:0006814,GO:0006873,GO:0006885,GO:0007275,GO:0007423,GO:0008150,GO:0008324,GO:0009653,GO:0009887,GO:0009987,GO:0015075,GO:0015077,GO:0015078,GO:0015079,GO:0015081,GO:0015291,GO:0015297,GO:0015298,GO:0015299,GO:0015318,GO:0015385,GO:0015386,GO:0015491,GO:0015672,GO:0016020,GO:0016021,GO:0016324,GO:0019725,GO:0022804,GO:0022821,GO:0022857,GO:0022890,GO:0030001,GO:0030003,GO:0030004,GO:0030641,GO:0031224,GO:0032501,GO:0032502,GO:0034220,GO:0035725,GO:0042592,GO:0044425,GO:0044459,GO:0044464,GO:0045177,GO:0046873,GO:0048513,GO:0048592,GO:0048731,GO:0048749,GO:0048856,GO:0048878,GO:0050801,GO:0051179,GO:0051234,GO:0051453,GO:0055067,GO:0055080,GO:0055082,GO:0055085,GO:0065007,GO:0065008,GO:0071804,GO:0071805,GO:0071944,GO:0090596,GO:0098590,GO:0098655,GO:0098657,GO:0098659,GO:0098660,GO:0098662,GO:0098719,GO:0098739,GO:0098771,GO:0099516,GO:0099587,GO:1902600;em_KEGG_Pathway=ko04964,ko04974,ko04976,ko04978,map04964,map04974,map04976,map04978
HiC_scaffold_9	GeneMark.hmm3	CDS	81370076	81370534	.	+	0	ID=g19582.t2.CDS1;Parent=g19582.t2
HiC_scaffold_9	GeneMark.hmm3	exon	81370076	81370534	.	+	0	ID=g19582.t2.exon1;Parent=g19582.t2
HiC_scaffold_9	AUGUSTUS	gene	81370076	81465172	.	+	.	ID=g19582
HiC_scaffold_9	AUGUSTUS	mRNA	81370076	81465172	1.0	+	.	ID=g19582.t1;Parent=g19582;em_target=9668.ENSMPUP00000010773;em_score=1842.7;em_evalue=0.0;em_tcov=.;em_OGs=COG0025@1|root,KOG1966@2759|Eukaryota,38BXC@33154|Opisthokonta,3BBBN@33208|Metazoa,3CW43@33213|Bilateria,4803B@7711|Chordata,48X51@7742|Vertebrata,3J6B1@40674|Mammalia,3EKKB@33554|Carnivora;em_COG_cat=P;em_desc=Solute carrier family 9, subfamily A (NHE2, cation proton antiporter 2), member 2;em_max_annot_lvl=33208|Metazoa;em_Preferred_name=SLC9A2;em_KEGG_ko=ko:K12040,ko:K14722;em_BRITE=ko00000,ko00001,ko02000;em_KEGG_TC=2.A.36.1,2.A.36.1.10,2.A.36.1.2,2.A.36.1.6;em_PFAMs=NEXCaM_BD,Na_H_Exchanger;em_GOs=GO:0001654,GO:0001745,GO:0003674,GO:0005215,GO:0005451,GO:0005575,GO:0005623,GO:0005886,GO:0006810,GO:0006811,GO:0006812,GO:0006813,GO:0006814,GO:0006873,GO:0006885,GO:0007275,GO:0007423,GO:0008150,GO:0008324,GO:0009653,GO:0009887,GO:0009987,GO:0015075,GO:0015077,GO:0015078,GO:0015079,GO:0015081,GO:0015291,GO:0015297,GO:0015298,GO:0015299,GO:0015318,GO:0015385,GO:0015386,GO:0015491,GO:0015672,GO:0016020,GO:0016021,GO:0016324,GO:0019725,GO:0022804,GO:0022821,GO:0022857,GO:0022890,GO:0030001,GO:0030003,GO:0030004,GO:0030641,GO:0031224,GO:0032501,GO:0032502,GO:0034220,GO:0035725,GO:0042592,GO:0044425,GO:0044459,GO:0044464,GO:0045177,GO:0046873,GO:0048513,GO:0048592,GO:0048731,GO:0048749,GO:0048856,GO:0048878,GO:0050801,GO:0051179,GO:0051234,GO:0051453,GO:0055067,GO:0055080,GO:0055082,GO:0055085,GO:0065007,GO:0065008,GO:0071804,GO:0071805,GO:0071944,GO:0090596,GO:0098590,GO:0098655,GO:0098657,GO:0098659,GO:0098660,GO:0098662,GO:0098719,GO:0098739,GO:0098771,GO:0099516,GO:0099587,GO:1902600;em_KEGG_Pathway=ko04964,ko04974,ko04976,ko04978,map04964,map04974,map04976,map04978
HiC_scaffold_9	AUGUSTUS	intron	81370368	81404740	1.0	+	.	ID=g19582.t1.intron1;Parent=g19582.t1
HiC_scaffold_9	GeneMark.hmm3	stop_codon	81370532	81370534	.	+	0	ID=g19582.t2.stop1;Parent=g19582.t2
HiC_scaffold_9	AUGUSTUS	exon	81404741	81405204	.	+	.	ID=g19582.t1.exon2;Parent=g19582.t1
HiC_scaffold_9	AUGUSTUS	CDS	81404741	81405204	1.0	+	2	ID=g19582.t1.CDS2;Parent=g19582.t1
HiC_scaffold_9	AUGUSTUS	intron	81405205	81412027	1.0	+	.	ID=g19582.t1.intron2;Parent=g19582.t1
HiC_scaffold_9	AUGUSTUS	exon	81412028	81412278	.	+	.	ID=g19582.t1.exon3;Parent=g19582.t1
HiC_scaffold_9	AUGUSTUS	CDS	81412028	81412278	1.0	+	0	ID=g19582.t1.CDS3;Parent=g19582.t1
HiC_scaffold_9	AUGUSTUS	intron	81412279	81431604	1.0	+	.	ID=g19582.t1.intron3;Parent=g19582.t1
HiC_scaffold_9	AUGUSTUS	exon	81431605	81431822	.	+	.	ID=g19582.t1.exon4;Parent=g19582.t1
HiC_scaffold_9	AUGUSTUS	CDS	81431605	81431822	1.0	+	1	ID=g19582.t1.CDS4;Parent=g19582.t1
HiC_scaffold_9	AUGUSTUS	intron	81431823	81432226	1.0	+	.	ID=g19582.t1.intron4;Parent=g19582.t1
HiC_scaffold_9	AUGUSTUS	exon	81432227	81432429	.	+	.	ID=g19582.t1.exon5;Parent=g19582.t1
HiC_scaffold_9	AUGUSTUS	CDS	81432227	81432429	1.0	+	2	ID=g19582.t1.CDS5;Parent=g19582.t1
HiC_scaffold_9	AUGUSTUS	intron	81432430	81442880	1.0	+	.	ID=g19582.t1.intron5;Parent=g19582.t1
HiC_scaffold_9	AUGUSTUS	exon	81442881	81442970	.	+	.	ID=g19582.t1.exon6;Parent=g19582.t1
HiC_scaffold_9	AUGUSTUS	CDS	81442881	81442970	1.0	+	0	ID=g19582.t1.CDS6;Parent=g19582.t1
HiC_scaffold_9	AUGUSTUS	intron	81442971	81443759	1.0	+	.	ID=g19582.t1.intron6;Parent=g19582.t1
HiC_scaffold_9	AUGUSTUS	exon	81443760	81443830	.	+	.	ID=g19582.t1.exon7;Parent=g19582.t1
HiC_scaffold_9	AUGUSTUS	CDS	81443760	81443830	1.0	+	0	ID=g19582.t1.CDS7;Parent=g19582.t1
HiC_scaffold_9	AUGUSTUS	intron	81443831	81450359	1.0	+	.	ID=g19582.t1.intron7;Parent=g19582.t1
HiC_scaffold_9	AUGUSTUS	exon	81450360	81450521	.	+	.	ID=g19582.t1.exon8;Parent=g19582.t1
HiC_scaffold_9	AUGUSTUS	CDS	81450360	81450521	1.0	+	1	ID=g19582.t1.CDS8;Parent=g19582.t1
HiC_scaffold_9	AUGUSTUS	intron	81450522	81459630	1.0	+	.	ID=g19582.t1.intron8;Parent=g19582.t1
HiC_scaffold_9	AUGUSTUS	exon	81459631	81459727	.	+	.	ID=g19582.t1.exon9;Parent=g19582.t1
HiC_scaffold_9	AUGUSTUS	CDS	81459631	81459727	1.0	+	1	ID=g19582.t1.CDS9;Parent=g19582.t1
HiC_scaffold_9	AUGUSTUS	intron	81459728	81462035	1.0	+	.	ID=g19582.t1.intron9;Parent=g19582.t1
HiC_scaffold_9	AUGUSTUS	exon	81462036	81462167	.	+	.	ID=g19582.t1.exon10;Parent=g19582.t1
HiC_scaffold_9	AUGUSTUS	CDS	81462036	81462167	1.0	+	0	ID=g19582.t1.CDS10;Parent=g19582.t1
HiC_scaffold_9	AUGUSTUS	intron	81462168	81463398	1.0	+	.	ID=g19582.t1.intron10;Parent=g19582.t1
HiC_scaffold_9	AUGUSTUS	exon	81463399	81463489	.	+	.	ID=g19582.t1.exon11;Parent=g19582.t1
HiC_scaffold_9	AUGUSTUS	CDS	81463399	81463489	1.0	+	0	ID=g19582.t1.CDS11;Parent=g19582.t1
HiC_scaffold_9	AUGUSTUS	intron	81463490	81464801	1.0	+	.	ID=g19582.t1.intron11;Parent=g19582.t1
HiC_scaffold_9	AUGUSTUS	exon	81464802	81465172	.	+	.	ID=g19582.t1.exon12;Parent=g19582.t1
HiC_scaffold_9	AUGUSTUS	CDS	81464802	81465172	1.0	+	2	ID=g19582.t1.CDS12;Parent=g19582.t1
HiC_scaffold_9	AUGUSTUS	stop_codon	81465170	81465172	.	+	0	ID=g19582.t1.stop1;Parent=g19582.t1
HiC_scaffold_9	AUGUSTUS	stop_codon	81475263	81475265	.	-	0	ID=g19583.t1.stop1;Parent=g19583.t1
HiC_scaffold_9	AUGUSTUS	stop_codon	81475263	81475265	.	-	0	ID=g19583.t2.stop1;Parent=g19583.t2
HiC_scaffold_9	gmst	stop_codon	81475263	81475265	117.300817	-	0	ID=g19583.t3.stop1;Parent=g19583.t3
HiC_scaffold_9	AUGUSTUS	exon	81475263	81476059	.	-	.	ID=g19583.t1.exon1;Parent=g19583.t1
HiC_scaffold_9	AUGUSTUS	exon	81475263	81476059	.	-	.	ID=g19583.t2.exon1;Parent=g19583.t2
HiC_scaffold_9	AUGUSTUS	CDS	81475263	81476059	1.0	-	2	ID=g19583.t1.CDS1;Parent=g19583.t1
HiC_scaffold_9	AUGUSTUS	CDS	81475263	81476059	1.0	-	2	ID=g19583.t2.CDS1;Parent=g19583.t2
HiC_scaffold_9	gmst	CDS	81475263	81476059	117.300817	-	2	ID=g19583.t3.CDS1;Parent=g19583.t3
HiC_scaffold_9	gmst	exon	81475263	81476059	117.300817	-	2	ID=g19583.t3.exon1;Parent=g19583.t3
HiC_scaffold_9	AUGUSTUS	gene	81475263	81488936	.	-	.	ID=g19583
HiC_scaffold_9	gmst	mRNA	81475263	81488936	.	-	.	ID=g19583.t3;Parent=g19583;em_target=9707.XP_004417229.1;em_score=738.7;em_evalue=5.4e-225;em_tcov=.;em_OGs=KOG2615@1|root,KOG2615@2759|Eukaryota,39RB2@33154|Opisthokonta,3BAPC@33208|Metazoa,3D05Y@33213|Bilateria,48C1T@7711|Chordata,49017@7742|Vertebrata,3J9W4@40674|Mammalia,3ES73@33554|Carnivora;em_COG_cat=S;em_desc=Major facilitator superfamily;em_max_annot_lvl=33208|Metazoa;em_Preferred_name=MFSD9;em_PFAMs=MFS_1;em_GOs=GO:0003674,GO:0005215,GO:0006810,GO:0008150,GO:0051179,GO:0051234,GO:0055085
HiC_scaffold_9	AUGUSTUS	mRNA	81475263	81488936	1.0	-	.	ID=g19583.t1;Parent=g19583;em_target=9707.XP_004417229.1;em_score=846.8;em_evalue=1.3e-257;em_tcov=.;em_OGs=KOG2615@1|root,KOG2615@2759|Eukaryota,39RB2@33154|Opisthokonta,3BAPC@33208|Metazoa,3D05Y@33213|Bilateria,48C1T@7711|Chordata,49017@7742|Vertebrata,3J9W4@40674|Mammalia,3ES73@33554|Carnivora;em_COG_cat=S;em_desc=Major facilitator superfamily;em_max_annot_lvl=33208|Metazoa;em_Preferred_name=MFSD9;em_PFAMs=MFS_1;em_GOs=GO:0003674,GO:0005215,GO:0006810,GO:0008150,GO:0051179,GO:0051234,GO:0055085
HiC_scaffold_9	AUGUSTUS	mRNA	81475263	81488936	1.0	-	.	ID=g19583.t2;Parent=g19583;em_target=9713.XP_006733449.1;em_score=908.2;em_evalue=3.8e-276;em_tcov=.;em_OGs=KOG2615@1|root,KOG2615@2759|Eukaryota,39RB2@33154|Opisthokonta,3BAPC@33208|Metazoa,3D05Y@33213|Bilateria,48C1T@7711|Chordata,49017@7742|Vertebrata,3J9W4@40674|Mammalia,3ES73@33554|Carnivora;em_COG_cat=S;em_desc=Major facilitator superfamily;em_max_annot_lvl=33208|Metazoa;em_Preferred_name=MFSD9;em_PFAMs=MFS_1;em_GOs=GO:0003674,GO:0005215,GO:0006810,GO:0008150,GO:0051179,GO:0051234,GO:0055085
HiC_scaffold_9	AUGUSTUS	intron	81476060	81479413	1.0	-	.	ID=g19583.t1.intron1;Parent=g19583.t1
HiC_scaffold_9	AUGUSTUS	intron	81476060	81479413	1.0	-	.	ID=g19583.t2.intron1;Parent=g19583.t2
HiC_scaffold_9	gmst	intron	81476060	81482647	117.300817	-	0	ID=g19583.t3.intron1;Parent=g19583.t3
HiC_scaffold_9	AUGUSTUS	exon	81479414	81479566	.	-	.	ID=g19583.t1.exon2;Parent=g19583.t1
HiC_scaffold_9	AUGUSTUS	CDS	81479414	81479566	1.0	-	2	ID=g19583.t1.CDS2;Parent=g19583.t1
HiC_scaffold_9	AUGUSTUS	exon	81479414	81479623	.	-	.	ID=g19583.t2.exon2;Parent=g19583.t2
HiC_scaffold_9	AUGUSTUS	CDS	81479414	81479623	1.0	-	2	ID=g19583.t2.CDS2;Parent=g19583.t2
HiC_scaffold_9	AUGUSTUS	intron	81479567	81482647	1.0	-	.	ID=g19583.t1.intron2;Parent=g19583.t1
HiC_scaffold_9	AUGUSTUS	intron	81479624	81482647	1.0	-	.	ID=g19583.t2.intron2;Parent=g19583.t2
HiC_scaffold_9	AUGUSTUS	exon	81482648	81482777	.	-	.	ID=g19583.t1.exon3;Parent=g19583.t1
HiC_scaffold_9	AUGUSTUS	exon	81482648	81482777	.	-	.	ID=g19583.t2.exon3;Parent=g19583.t2
HiC_scaffold_9	AUGUSTUS	CDS	81482648	81482777	1.0	-	0	ID=g19583.t1.CDS3;Parent=g19583.t1
HiC_scaffold_9	AUGUSTUS	CDS	81482648	81482777	1.0	-	0	ID=g19583.t2.CDS3;Parent=g19583.t2
HiC_scaffold_9	gmst	CDS	81482648	81482777	117.300817	-	0	ID=g19583.t3.CDS2;Parent=g19583.t3
HiC_scaffold_9	gmst	exon	81482648	81482777	117.300817	-	0	ID=g19583.t3.exon2;Parent=g19583.t3
HiC_scaffold_9	AUGUSTUS	intron	81482778	81482890	1.0	-	.	ID=g19583.t1.intron3;Parent=g19583.t1
HiC_scaffold_9	AUGUSTUS	intron	81482778	81482890	1.0	-	.	ID=g19583.t2.intron3;Parent=g19583.t2
HiC_scaffold_9	gmst	intron	81482778	81482890	117.300817	-	0	ID=g19583.t3.intron2;Parent=g19583.t3
HiC_scaffold_9	AUGUSTUS	exon	81482891	81482934	.	-	.	ID=g19583.t1.exon4;Parent=g19583.t1
HiC_scaffold_9	AUGUSTUS	exon	81482891	81482934	.	-	.	ID=g19583.t2.exon4;Parent=g19583.t2
HiC_scaffold_9	AUGUSTUS	CDS	81482891	81482934	1.0	-	2	ID=g19583.t1.CDS4;Parent=g19583.t1
HiC_scaffold_9	AUGUSTUS	CDS	81482891	81482934	1.0	-	2	ID=g19583.t2.CDS4;Parent=g19583.t2
HiC_scaffold_9	gmst	CDS	81482891	81482934	117.300817	-	2	ID=g19583.t3.CDS3;Parent=g19583.t3
HiC_scaffold_9	gmst	exon	81482891	81482934	117.300817	-	2	ID=g19583.t3.exon3;Parent=g19583.t3
HiC_scaffold_9	AUGUSTUS	intron	81482935	81484342	1.0	-	.	ID=g19583.t1.intron4;Parent=g19583.t1
HiC_scaffold_9	AUGUSTUS	intron	81482935	81484342	1.0	-	.	ID=g19583.t2.intron4;Parent=g19583.t2
HiC_scaffold_9	gmst	intron	81482935	81484342	117.300817	-	0	ID=g19583.t3.intron3;Parent=g19583.t3
HiC_scaffold_9	AUGUSTUS	exon	81484343	81484430	.	-	.	ID=g19583.t1.exon5;Parent=g19583.t1
HiC_scaffold_9	AUGUSTUS	exon	81484343	81484430	.	-	.	ID=g19583.t2.exon5;Parent=g19583.t2
HiC_scaffold_9	AUGUSTUS	CDS	81484343	81484430	1.0	-	0	ID=g19583.t1.CDS5;Parent=g19583.t1
HiC_scaffold_9	AUGUSTUS	CDS	81484343	81484430	1.0	-	0	ID=g19583.t2.CDS5;Parent=g19583.t2
HiC_scaffold_9	gmst	CDS	81484343	81484430	117.300817	-	0	ID=g19583.t3.CDS4;Parent=g19583.t3
HiC_scaffold_9	gmst	exon	81484343	81484430	117.300817	-	0	ID=g19583.t3.exon4;Parent=g19583.t3
HiC_scaffold_9	AUGUSTUS	intron	81484431	81488771	1.0	-	.	ID=g19583.t1.intron5;Parent=g19583.t1
HiC_scaffold_9	AUGUSTUS	intron	81484431	81488771	1.0	-	.	ID=g19583.t2.intron5;Parent=g19583.t2
HiC_scaffold_9	gmst	intron	81484431	81488771	117.300817	-	0	ID=g19583.t3.intron4;Parent=g19583.t3
HiC_scaffold_9	AUGUSTUS	exon	81488772	81488936	.	-	.	ID=g19583.t1.exon6;Parent=g19583.t1
HiC_scaffold_9	AUGUSTUS	exon	81488772	81488936	.	-	.	ID=g19583.t2.exon6;Parent=g19583.t2
HiC_scaffold_9	AUGUSTUS	CDS	81488772	81488936	1.0	-	0	ID=g19583.t1.CDS6;Parent=g19583.t1
HiC_scaffold_9	AUGUSTUS	CDS	81488772	81488936	1.0	-	0	ID=g19583.t2.CDS6;Parent=g19583.t2
HiC_scaffold_9	gmst	CDS	81488772	81488936	117.300817	-	0	ID=g19583.t3.CDS5;Parent=g19583.t3
HiC_scaffold_9	gmst	exon	81488772	81488936	117.300817	-	0	ID=g19583.t3.exon5;Parent=g19583.t3
HiC_scaffold_9	AUGUSTUS	start_codon	81488934	81488936	.	-	0	ID=g19583.t1.start1;Parent=g19583.t1
HiC_scaffold_9	AUGUSTUS	start_codon	81488934	81488936	.	-	0	ID=g19583.t2.start1;Parent=g19583.t2
HiC_scaffold_9	gmst	start_codon	81488934	81488936	117.300817	-	0	ID=g19583.t3.start1;Parent=g19583.t3
HiC_scaffold_9	AUGUSTUS	start_codon	81520730	81520732	.	+	0	ID=g19584.t1.start1;Parent=g19584.t1
HiC_scaffold_9	AUGUSTUS	exon	81520730	81520861	.	+	.	ID=g19584.t1.exon1;Parent=g19584.t1
HiC_scaffold_9	AUGUSTUS	CDS	81520730	81520861	1.0	+	0	ID=g19584.t1.CDS1;Parent=g19584.t1
HiC_scaffold_9	AUGUSTUS	gene	81520730	81575594	.	+	.	ID=g19584
HiC_scaffold_9	AUGUSTUS	mRNA	81520730	81575594	1.0	+	.	ID=g19584.t1;Parent=g19584;em_target=9668.ENSMPUP00000010767;em_score=512.4;em_evalue=6.4e-157;em_tcov=.;em_OGs=28P59@1|root,2QVS4@2759|Eukaryota,39TW9@33154|Opisthokonta,3BCMX@33208|Metazoa,3CXJ3@33213|Bilateria,488UJ@7711|Chordata,48XQ7@7742|Vertebrata,3J1TJ@40674|Mammalia,3EKGD@33554|Carnivora;em_COG_cat=S;em_desc=Transmembrane protein 182;em_max_annot_lvl=33208|Metazoa;em_Preferred_name=TMEM182;em_PFAMs=Claudin_2;em_GOs=
HiC_scaffold_9	AUGUSTUS	intron	81520862	81521096	1.0	+	.	ID=g19584.t1.intron1;Parent=g19584.t1
HiC_scaffold_9	AUGUSTUS	exon	81521097	81521196	.	+	.	ID=g19584.t1.exon2;Parent=g19584.t1
HiC_scaffold_9	AUGUSTUS	CDS	81521097	81521196	1.0	+	0	ID=g19584.t1.CDS2;Parent=g19584.t1
HiC_scaffold_9	AUGUSTUS	intron	81521197	81522816	1.0	+	.	ID=g19584.t1.intron2;Parent=g19584.t1
HiC_scaffold_9	AUGUSTUS	exon	81522817	81522915	.	+	.	ID=g19584.t1.exon3;Parent=g19584.t1
HiC_scaffold_9	AUGUSTUS	CDS	81522817	81522915	1.0	+	2	ID=g19584.t1.CDS3;Parent=g19584.t1
HiC_scaffold_9	AUGUSTUS	intron	81522916	81558422	1.0	+	.	ID=g19584.t1.intron3;Parent=g19584.t1
HiC_scaffold_9	AUGUSTUS	exon	81558423	81558560	.	+	.	ID=g19584.t1.exon4;Parent=g19584.t1
HiC_scaffold_9	AUGUSTUS	CDS	81558423	81558560	1.0	+	2	ID=g19584.t1.CDS4;Parent=g19584.t1
HiC_scaffold_9	AUGUSTUS	intron	81558561	81575373	1.0	+	.	ID=g19584.t1.intron4;Parent=g19584.t1
HiC_scaffold_9	AUGUSTUS	exon	81575374	81575594	.	+	.	ID=g19584.t1.exon5;Parent=g19584.t1
HiC_scaffold_9	AUGUSTUS	CDS	81575374	81575594	1.0	+	2	ID=g19584.t1.CDS5;Parent=g19584.t1
HiC_scaffold_9	AUGUSTUS	stop_codon	81575592	81575594	.	+	0	ID=g19584.t1.stop1;Parent=g19584.t1
HiC_scaffold_9	AUGUSTUS	start_codon	83319617	83319619	.	+	0	ID=g19585.t1.start1;Parent=g19585.t1
HiC_scaffold_9	AUGUSTUS	gene	83319617	83321116	.	+	.	ID=g19585
HiC_scaffold_9	AUGUSTUS	exon	83319617	83321116	.	+	.	ID=g19585.t1.exon1;Parent=g19585.t1
HiC_scaffold_9	AUGUSTUS	mRNA	83319617	83321116	1.0	+	.	ID=g19585.t1;Parent=g19585;em_target=9707.XP_004416018.1;em_score=1110.9;em_evalue=0.0;em_tcov=.;em_OGs=KOG3802@1|root,KOG3802@2759|Eukaryota,38DMA@33154|Opisthokonta,3BBE7@33208|Metazoa,3CT3B@33213|Bilateria,486QU@7711|Chordata,49690@7742|Vertebrata,3JCAA@40674|Mammalia,3EQY6@33554|Carnivora;em_COG_cat=K;em_desc=POU class 3 homeobox 3;em_max_annot_lvl=33208|Metazoa;em_PFAMs=Homeobox,Pou;em_Preferred_name=POU3F3;em_GOs=GO:0000122,GO:0000981,GO:0001655,GO:0001656,GO:0001822,GO:0003008,GO:0003674,GO:0003676,GO:0003677,GO:0003700,GO:0003705,GO:0005488,GO:0005515,GO:0005575,GO:0005622,GO:0005623,GO:0005634,GO:0006355,GO:0006357,GO:0006928,GO:0007275,GO:0007399,GO:0007417,GO:0007420,GO:0007588,GO:0008150,GO:0008283,GO:0008284,GO:0009888,GO:0009889,GO:0009890,GO:0009891,GO:0009892,GO:0009893,GO:0009987,GO:0010468,GO:0010556,GO:0010557,GO:0010558,GO:0010604,GO:0010605,GO:0010628,GO:0010629,GO:0010941,GO:0016477,GO:0019219,GO:0019222,GO:0019904,GO:0021537,GO:0021543,GO:0021795,GO:0021799,GO:0021846,GO:0021869,GO:0021885,GO:0021987,GO:0022029,GO:0030154,GO:0030900,GO:0031323,GO:0031324,GO:0031325,GO:0031326,GO:0031327,GO:0031328,GO:0032501,GO:0032502,GO:0035295,GO:0040011,GO:0042127,GO:0042592,GO:0042981,GO:0043066,GO:0043067,GO:0043069,GO:0043226,GO:0043227,GO:0043229,GO:0043231,GO:0043565,GO:0044424,GO:0044464,GO:0045892,GO:0045893,GO:0045934,GO:0045935,GO:0045944,GO:0048513,GO:0048518,GO:0048519,GO:0048522,GO:0048523,GO:0048731,GO:0048856,GO:0048869,GO:0048870,GO:0048878,GO:0050789,GO:0050794,GO:0051171,GO:0051172,GO:0051173,GO:0051179,GO:0051252,GO:0051253,GO:0051254,GO:0051301,GO:0051674,GO:0060255,GO:0060322,GO:0060429,GO:0060548,GO:0061005,GO:0061326,GO:0061351,GO:0065007,GO:0065008,GO:0071837,GO:0072001,GO:0072006,GO:0072009,GO:0072017,GO:0072021,GO:0072023,GO:0072024,GO:0072025,GO:0072051,GO:0072069,GO:0072070,GO:0072073,GO:0072080,GO:0072170,GO:0072202,GO:0072206,GO:0072207,GO:0072218,GO:0072221,GO:0072227,GO:0072233,GO:0072234,GO:0072235,GO:0072236,GO:0072240,GO:0072243,GO:0080090,GO:0097159,GO:0140110,GO:1901363,GO:1902679,GO:1902680,GO:1903506,GO:1903507,GO:1903508,GO:2000112,GO:2000113,GO:2001141;em_KEGG_ko=ko:K09365;em_BRITE=ko00000,ko03000
HiC_scaffold_9	AUGUSTUS	CDS	83319617	83321116	1.0	+	0	ID=g19585.t1.CDS1;Parent=g19585.t1
HiC_scaffold_9	AUGUSTUS	stop_codon	83321114	83321116	.	+	0	ID=g19585.t1.stop1;Parent=g19585.t1
HiC_scaffold_9	AUGUSTUS	start_codon	83463416	83463418	.	+	0	ID=g19586.t1.start1;Parent=g19586.t1
HiC_scaffold_9	AUGUSTUS	exon	83463416	83463550	.	+	.	ID=g19586.t1.exon1;Parent=g19586.t1
HiC_scaffold_9	AUGUSTUS	CDS	83463416	83463550	1.0	+	0	ID=g19586.t1.CDS1;Parent=g19586.t1
HiC_scaffold_9	AUGUSTUS	gene	83463416	83526356	.	+	.	ID=g19586
HiC_scaffold_9	AUGUSTUS	mRNA	83463416	83526356	1.0	+	.	ID=g19586.t1;Parent=g19586;em_target=29073.XP_008697317.1;em_score=847.9;em_evalue=3.6e-258;em_tcov=.;em_OGs=COG0103@1|root,KOG1697@2759|Eukaryota,39SD3@33154|Opisthokonta,3B9HJ@33208|Metazoa,3CTU5@33213|Bilateria,481AP@7711|Chordata,4980T@7742|Vertebrata,3JCT0@40674|Mammalia,3EV0B@33554|Carnivora;em_COG_cat=J;em_desc=ribosomal protein S9;em_max_annot_lvl=33208|Metazoa;em_Preferred_name=MRPS9;em_KEGG_ko=ko:K02996;em_KEGG_Pathway=ko03010,map03010;em_KEGG_Module=M00178,M00179;em_BRITE=br01610,ko00000,ko00001,ko00002,ko03011;em_PFAMs=Ribosomal_S9;em_GOs=GO:0000313,GO:0000314,GO:0000462,GO:0003674,GO:0003676,GO:0003723,GO:0003735,GO:0005198,GO:0005488,GO:0005575,GO:0005622,GO:0005623,GO:0005634,GO:0005730,GO:0005737,GO:0005739,GO:0005740,GO:0005743,GO:0005759,GO:0005761,GO:0005763,GO:0005840,GO:0006139,GO:0006364,GO:0006396,GO:0006412,GO:0006414,GO:0006415,GO:0006518,GO:0006725,GO:0006807,GO:0006950,GO:0006974,GO:0008150,GO:0008152,GO:0009058,GO:0009059,GO:0009987,GO:0010467,GO:0015935,GO:0016020,GO:0016043,GO:0016070,GO:0016072,GO:0019538,GO:0019866,GO:0022411,GO:0022613,GO:0030490,GO:0031090,GO:0031966,GO:0031967,GO:0031974,GO:0031975,GO:0031981,GO:0032543,GO:0032984,GO:0032991,GO:0033554,GO:0034470,GO:0034641,GO:0034645,GO:0034660,GO:0042254,GO:0042274,GO:0042769,GO:0043043,GO:0043170,GO:0043226,GO:0043227,GO:0043228,GO:0043229,GO:0043231,GO:0043232,GO:0043233,GO:0043603,GO:0043604,GO:0043624,GO:0043933,GO:0044085,GO:0044237,GO:0044238,GO:0044249,GO:0044260,GO:0044267,GO:0044271,GO:0044391,GO:0044422,GO:0044424,GO:0044428,GO:0044429,GO:0044444,GO:0044446,GO:0044464,GO:0046483,GO:0050896,GO:0051606,GO:0051716,GO:0070013,GO:0070125,GO:0070126,GO:0071704,GO:0071840,GO:0090304,GO:0097159,GO:0098798,GO:0140053,GO:1901360,GO:1901363,GO:1901564,GO:1901566,GO:1901576,GO:1990904
HiC_scaffold_9	AUGUSTUS	intron	83463551	83475060	1.0	+	.	ID=g19586.t1.intron1;Parent=g19586.t1
HiC_scaffold_9	AUGUSTUS	exon	83475061	83475240	.	+	.	ID=g19586.t1.exon2;Parent=g19586.t1
HiC_scaffold_9	AUGUSTUS	CDS	83475061	83475240	1.0	+	0	ID=g19586.t1.CDS2;Parent=g19586.t1
HiC_scaffold_9	AUGUSTUS	intron	83475241	83494216	1.0	+	.	ID=g19586.t1.intron2;Parent=g19586.t1
HiC_scaffold_9	AUGUSTUS	exon	83494217	83494279	.	+	.	ID=g19586.t1.exon3;Parent=g19586.t1
HiC_scaffold_9	AUGUSTUS	CDS	83494217	83494279	1.0	+	0	ID=g19586.t1.CDS3;Parent=g19586.t1
HiC_scaffold_9	AUGUSTUS	intron	83494280	83494368	1.0	+	.	ID=g19586.t1.intron3;Parent=g19586.t1
HiC_scaffold_9	AUGUSTUS	exon	83494369	83494399	.	+	.	ID=g19586.t1.exon4;Parent=g19586.t1
HiC_scaffold_9	AUGUSTUS	CDS	83494369	83494399	1.0	+	0	ID=g19586.t1.CDS4;Parent=g19586.t1
HiC_scaffold_9	AUGUSTUS	intron	83494400	83507196	1.0	+	.	ID=g19586.t1.intron4;Parent=g19586.t1
HiC_scaffold_9	AUGUSTUS	exon	83507197	83507276	.	+	.	ID=g19586.t1.exon5;Parent=g19586.t1
HiC_scaffold_9	AUGUSTUS	CDS	83507197	83507276	1.0	+	2	ID=g19586.t1.CDS5;Parent=g19586.t1
HiC_scaffold_9	AUGUSTUS	intron	83507277	83516155	1.0	+	.	ID=g19586.t1.intron5;Parent=g19586.t1
HiC_scaffold_9	AUGUSTUS	exon	83516156	83516241	.	+	.	ID=g19586.t1.exon6;Parent=g19586.t1
HiC_scaffold_9	AUGUSTUS	CDS	83516156	83516241	1.0	+	0	ID=g19586.t1.CDS6;Parent=g19586.t1
HiC_scaffold_9	AUGUSTUS	intron	83516242	83517077	1.0	+	.	ID=g19586.t1.intron6;Parent=g19586.t1
HiC_scaffold_9	AUGUSTUS	exon	83517078	83517153	.	+	.	ID=g19586.t1.exon7;Parent=g19586.t1
HiC_scaffold_9	AUGUSTUS	CDS	83517078	83517153	1.0	+	1	ID=g19586.t1.CDS7;Parent=g19586.t1
HiC_scaffold_9	AUGUSTUS	intron	83517154	83519627	1.0	+	.	ID=g19586.t1.intron7;Parent=g19586.t1
HiC_scaffold_9	AUGUSTUS	exon	83519628	83519793	.	+	.	ID=g19586.t1.exon8;Parent=g19586.t1
HiC_scaffold_9	AUGUSTUS	CDS	83519628	83519793	1.0	+	0	ID=g19586.t1.CDS8;Parent=g19586.t1
HiC_scaffold_9	AUGUSTUS	intron	83519794	83520721	1.0	+	.	ID=g19586.t1.intron8;Parent=g19586.t1
HiC_scaffold_9	AUGUSTUS	exon	83520722	83520830	.	+	.	ID=g19586.t1.exon9;Parent=g19586.t1
HiC_scaffold_9	AUGUSTUS	CDS	83520722	83520830	1.0	+	2	ID=g19586.t1.CDS9;Parent=g19586.t1
HiC_scaffold_9	AUGUSTUS	intron	83520831	83524413	1.0	+	.	ID=g19586.t1.intron9;Parent=g19586.t1
HiC_scaffold_9	AUGUSTUS	exon	83524414	83524583	.	+	.	ID=g19586.t1.exon10;Parent=g19586.t1
HiC_scaffold_9	AUGUSTUS	CDS	83524414	83524583	1.0	+	1	ID=g19586.t1.CDS10;Parent=g19586.t1
HiC_scaffold_9	AUGUSTUS	intron	83524584	83526264	1.0	+	.	ID=g19586.t1.intron10;Parent=g19586.t1
HiC_scaffold_9	AUGUSTUS	exon	83526265	83526356	.	+	.	ID=g19586.t1.exon11;Parent=g19586.t1
HiC_scaffold_9	AUGUSTUS	CDS	83526265	83526356	1.0	+	2	ID=g19586.t1.CDS11;Parent=g19586.t1
HiC_scaffold_9	AUGUSTUS	stop_codon	83526354	83526356	.	+	0	ID=g19586.t1.stop1;Parent=g19586.t1
HiC_scaffold_9	AUGUSTUS	start_codon	83654825	83654827	.	+	0	ID=g19587.t1.start1;Parent=g19587.t1
HiC_scaffold_9	AUGUSTUS	gene	83654825	83655946	.	+	.	ID=g19587
HiC_scaffold_9	AUGUSTUS	exon	83654825	83655946	.	+	.	ID=g19587.t1.exon1;Parent=g19587.t1
HiC_scaffold_9	AUGUSTUS	mRNA	83654825	83655946	1.0	+	.	ID=g19587.t1;Parent=g19587;em_target=9707.XP_004412560.1;em_score=809.7;em_evalue=8.8e-247;em_tcov=.;em_OGs=KOG3656@1|root,KOG3656@2759|Eukaryota,38FBE@33154|Opisthokonta,3BEH2@33208|Metazoa,3CUXV@33213|Bilateria,481Q0@7711|Chordata,495XK@7742|Vertebrata,3J6UN@40674|Mammalia,3EKHA@33554|Carnivora;em_COG_cat=S;em_desc=receptor 45;em_max_annot_lvl=33208|Metazoa;em_Preferred_name=GPR45;em_KEGG_ko=ko:K04321,ko:K08409;em_BRITE=ko00000,ko04030;em_PFAMs=7tm_1;em_GOs=GO:0003674,GO:0004888,GO:0004930,GO:0005575,GO:0005623,GO:0005886,GO:0007154,GO:0007165,GO:0007186,GO:0008150,GO:0009987,GO:0016020,GO:0016021,GO:0023052,GO:0031224,GO:0038023,GO:0044425,GO:0044464,GO:0050789,GO:0050794,GO:0050896,GO:0051716,GO:0060089,GO:0065007,GO:0071944
HiC_scaffold_9	AUGUSTUS	CDS	83654825	83655946	1.0	+	0	ID=g19587.t1.CDS1;Parent=g19587.t1
HiC_scaffold_9	GeneMark.hmm3	start_codon	83654828	83654830	.	+	0	ID=g19587.t2.start1;Parent=g19587.t2
HiC_scaffold_9	GeneMark.hmm3	mRNA	83654828	83655946	.	+	.	ID=g19587.t2;Parent=g19587;em_target=9707.XP_004412560.1;em_score=809.7;em_evalue=8.7e-247;em_tcov=.;em_OGs=KOG3656@1|root,KOG3656@2759|Eukaryota,38FBE@33154|Opisthokonta,3BEH2@33208|Metazoa,3CUXV@33213|Bilateria,481Q0@7711|Chordata,495XK@7742|Vertebrata,3J6UN@40674|Mammalia,3EKHA@33554|Carnivora;em_COG_cat=S;em_desc=receptor 45;em_max_annot_lvl=33208|Metazoa;em_Preferred_name=GPR45;em_KEGG_ko=ko:K04321,ko:K08409;em_BRITE=ko00000,ko04030;em_PFAMs=7tm_1;em_GOs=GO:0003674,GO:0004888,GO:0004930,GO:0005575,GO:0005623,GO:0005886,GO:0007154,GO:0007165,GO:0007186,GO:0008150,GO:0009987,GO:0016020,GO:0016021,GO:0023052,GO:0031224,GO:0038023,GO:0044425,GO:0044464,GO:0050789,GO:0050794,GO:0050896,GO:0051716,GO:0060089,GO:0065007,GO:0071944
HiC_scaffold_9	GeneMark.hmm3	CDS	83654828	83655946	.	+	0	ID=g19587.t2.CDS1;Parent=g19587.t2
HiC_scaffold_9	GeneMark.hmm3	exon	83654828	83655946	.	+	0	ID=g19587.t2.exon1;Parent=g19587.t2
HiC_scaffold_9	AUGUSTUS	stop_codon	83655944	83655946	.	+	0	ID=g19587.t1.stop1;Parent=g19587.t1
HiC_scaffold_9	GeneMark.hmm3	stop_codon	83655944	83655946	.	+	0	ID=g19587.t2.stop1;Parent=g19587.t2
HiC_scaffold_9	AUGUSTUS	stop_codon	83671037	83671039	.	-	0	ID=g19588.t1.stop1;Parent=g19588.t1
HiC_scaffold_9	AUGUSTUS	exon	83671037	83671213	.	-	.	ID=g19588.t1.exon1;Parent=g19588.t1
HiC_scaffold_9	AUGUSTUS	CDS	83671037	83671213	1.0	-	0	ID=g19588.t1.CDS1;Parent=g19588.t1
HiC_scaffold_9	AUGUSTUS	gene	83671037	83709573	.	-	.	ID=g19588
HiC_scaffold_9	AUGUSTUS	mRNA	83671037	83709573	1.0	-	.	ID=g19588.t1;Parent=g19588;em_target=9668.ENSMPUP00000010760;em_score=1954.9;em_evalue=0.0;em_tcov=.;em_OGs=KOG2063@1|root,KOG2063@2759|Eukaryota,38D8Z@33154|Opisthokonta,3BBHX@33208|Metazoa,3CTYY@33213|Bilateria,488JH@7711|Chordata,48V2V@7742|Vertebrata,3J6UG@40674|Mammalia,3EJE1@33554|Carnivora;em_COG_cat=U;em_desc=Transforming growth factor beta receptor associated protein 1;em_max_annot_lvl=33208|Metazoa;em_Preferred_name=TGFBRAP1;em_KEGG_ko=ko:K20177,ko:K20183;em_KEGG_Pathway=ko04138,map04138;em_BRITE=ko00000,ko00001,ko04131;em_PFAMs=CNH,Clathrin,Vps39_1,Vps39_2;em_GOs=GO:0000323,GO:0003674,GO:0005102,GO:0005126,GO:0005160,GO:0005488,GO:0005515,GO:0005575,GO:0005622,GO:0005623,GO:0005737,GO:0005764,GO:0005765,GO:0005768,GO:0005769,GO:0005773,GO:0005774,GO:0006355,GO:0006810,GO:0006906,GO:0006914,GO:0006950,GO:0006996,GO:0007034,GO:0007041,GO:0007154,GO:0007165,GO:0007166,GO:0007167,GO:0007178,GO:0007179,GO:0008150,GO:0008152,GO:0008333,GO:0008593,GO:0009056,GO:0009267,GO:0009605,GO:0009719,GO:0009889,GO:0009966,GO:0009987,GO:0009991,GO:0010033,GO:0010468,GO:0010556,GO:0010646,GO:0012505,GO:0016020,GO:0016043,GO:0016050,GO:0016192,GO:0016236,GO:0017016,GO:0017137,GO:0019219,GO:0019222,GO:0019899,GO:0022411,GO:0023051,GO:0023052,GO:0030897,GO:0031090,GO:0031267,GO:0031323,GO:0031326,GO:0031338,GO:0031410,GO:0031667,GO:0031668,GO:0031669,GO:0031982,GO:0032879,GO:0032984,GO:0032991,GO:0033043,GO:0033263,GO:0033554,GO:0034058,GO:0035542,GO:0042221,GO:0042594,GO:0043226,GO:0043227,GO:0043229,GO:0043231,GO:0043254,GO:0043933,GO:0044087,GO:0044237,GO:0044248,GO:0044422,GO:0044424,GO:0044425,GO:0044433,GO:0044437,GO:0044440,GO:0044444,GO:0044446,GO:0044464,GO:0046332,GO:0046907,GO:0048284,GO:0048583,GO:0050789,GO:0050794,GO:0050896,GO:0051020,GO:0051049,GO:0051128,GO:0051171,GO:0051179,GO:0051234,GO:0051252,GO:0051641,GO:0051649,GO:0051716,GO:0060255,GO:0060627,GO:0061024,GO:0061025,GO:0061919,GO:0065007,GO:0070848,GO:0070887,GO:0071310,GO:0071363,GO:0071495,GO:0071496,GO:0071559,GO:0071560,GO:0071840,GO:0080090,GO:0090174,GO:0097352,GO:0097708,GO:0098588,GO:0098796,GO:0098805,GO:0098852,GO:0099023,GO:1903506,GO:2000112,GO:2001141
HiC_scaffold_9	AUGUSTUS	intron	83671214	83674015	1.0	-	.	ID=g19588.t1.intron1;Parent=g19588.t1
HiC_scaffold_9	AUGUSTUS	exon	83674016	83674449	.	-	.	ID=g19588.t1.exon2;Parent=g19588.t1
HiC_scaffold_9	AUGUSTUS	CDS	83674016	83674449	1.0	-	2	ID=g19588.t1.CDS2;Parent=g19588.t1
HiC_scaffold_9	AUGUSTUS	intron	83674450	83676367	1.0	-	.	ID=g19588.t1.intron2;Parent=g19588.t1
HiC_scaffold_9	AUGUSTUS	exon	83676368	83676527	.	-	.	ID=g19588.t1.exon3;Parent=g19588.t1
HiC_scaffold_9	AUGUSTUS	CDS	83676368	83676527	1.0	-	0	ID=g19588.t1.CDS3;Parent=g19588.t1
HiC_scaffold_9	AUGUSTUS	intron	83676528	83677087	1.0	-	.	ID=g19588.t1.intron3;Parent=g19588.t1
HiC_scaffold_9	AUGUSTUS	exon	83677088	83677231	.	-	.	ID=g19588.t1.exon4;Parent=g19588.t1
HiC_scaffold_9	AUGUSTUS	CDS	83677088	83677231	1.0	-	0	ID=g19588.t1.CDS4;Parent=g19588.t1
HiC_scaffold_9	AUGUSTUS	intron	83677232	83679118	1.0	-	.	ID=g19588.t1.intron4;Parent=g19588.t1
HiC_scaffold_9	AUGUSTUS	exon	83679119	83679262	.	-	.	ID=g19588.t1.exon5;Parent=g19588.t1
HiC_scaffold_9	AUGUSTUS	CDS	83679119	83679262	1.0	-	0	ID=g19588.t1.CDS5;Parent=g19588.t1
HiC_scaffold_9	AUGUSTUS	intron	83679263	83681103	1.0	-	.	ID=g19588.t1.intron5;Parent=g19588.t1
HiC_scaffold_9	AUGUSTUS	exon	83681104	83681161	.	-	.	ID=g19588.t1.exon6;Parent=g19588.t1
HiC_scaffold_9	AUGUSTUS	CDS	83681104	83681161	1.0	-	1	ID=g19588.t1.CDS6;Parent=g19588.t1
HiC_scaffold_9	AUGUSTUS	intron	83681162	83683002	1.0	-	.	ID=g19588.t1.intron6;Parent=g19588.t1
HiC_scaffold_9	AUGUSTUS	exon	83683003	83683344	.	-	.	ID=g19588.t1.exon7;Parent=g19588.t1
HiC_scaffold_9	AUGUSTUS	CDS	83683003	83683344	1.0	-	1	ID=g19588.t1.CDS7;Parent=g19588.t1
HiC_scaffold_9	AUGUSTUS	intron	83683345	83686164	1.0	-	.	ID=g19588.t1.intron7;Parent=g19588.t1
HiC_scaffold_9	AUGUSTUS	exon	83686165	83686247	.	-	.	ID=g19588.t1.exon8;Parent=g19588.t1
HiC_scaffold_9	AUGUSTUS	CDS	83686165	83686247	1.0	-	0	ID=g19588.t1.CDS8;Parent=g19588.t1
HiC_scaffold_9	AUGUSTUS	intron	83686248	83696428	1.0	-	.	ID=g19588.t1.intron8;Parent=g19588.t1
HiC_scaffold_9	AUGUSTUS	exon	83696429	83696583	.	-	.	ID=g19588.t1.exon9;Parent=g19588.t1
HiC_scaffold_9	AUGUSTUS	CDS	83696429	83696583	1.0	-	2	ID=g19588.t1.CDS9;Parent=g19588.t1
HiC_scaffold_9	AUGUSTUS	intron	83696584	83699067	1.0	-	.	ID=g19588.t1.intron9;Parent=g19588.t1
HiC_scaffold_9	AUGUSTUS	exon	83699068	83699262	.	-	.	ID=g19588.t1.exon10;Parent=g19588.t1
HiC_scaffold_9	AUGUSTUS	CDS	83699068	83699262	1.0	-	2	ID=g19588.t1.CDS10;Parent=g19588.t1
HiC_scaffold_9	AUGUSTUS	intron	83699263	83708885	1.0	-	.	ID=g19588.t1.intron10;Parent=g19588.t1
HiC_scaffold_9	AUGUSTUS	exon	83708886	83709573	.	-	.	ID=g19588.t1.exon11;Parent=g19588.t1
HiC_scaffold_9	AUGUSTUS	CDS	83708886	83709573	1.0	-	0	ID=g19588.t1.CDS11;Parent=g19588.t1
HiC_scaffold_9	AUGUSTUS	start_codon	83709571	83709573	.	-	0	ID=g19588.t1.start1;Parent=g19588.t1
HiC_scaffold_9	AUGUSTUS	stop_codon	83739059	83739061	.	-	0	ID=g19589.t1.stop1;Parent=g19589.t1
HiC_scaffold_9	AUGUSTUS	exon	83739059	83739207	.	-	.	ID=g19589.t1.exon1;Parent=g19589.t1
HiC_scaffold_9	AUGUSTUS	CDS	83739059	83739207	1.0	-	2	ID=g19589.t1.CDS1;Parent=g19589.t1
HiC_scaffold_9	AUGUSTUS	gene	83739059	83740190	.	-	.	ID=g19589
HiC_scaffold_9	AUGUSTUS	mRNA	83739059	83740190	1.0	-	.	ID=g19589.t1;Parent=g19589
HiC_scaffold_9	AUGUSTUS	intron	83739208	83739620	1.0	-	.	ID=g19589.t1.intron1;Parent=g19589.t1
HiC_scaffold_9	AUGUSTUS	exon	83739621	83739677	.	-	.	ID=g19589.t1.exon2;Parent=g19589.t1
HiC_scaffold_9	AUGUSTUS	CDS	83739621	83739677	1.0	-	2	ID=g19589.t1.CDS2;Parent=g19589.t1
HiC_scaffold_9	AUGUSTUS	intron	83739678	83740186	1.0	-	.	ID=g19589.t1.intron2;Parent=g19589.t1
HiC_scaffold_9	AUGUSTUS	exon	83740187	83740190	.	-	.	ID=g19589.t1.exon3;Parent=g19589.t1
HiC_scaffold_9	AUGUSTUS	CDS	83740187	83740190	1.0	-	0	ID=g19589.t1.CDS3;Parent=g19589.t1
HiC_scaffold_9	AUGUSTUS	start_codon	83740188	83740190	.	-	0	ID=g19589.t1.start1;Parent=g19589.t1
HiC_scaffold_9	AUGUSTUS	start_codon	83741744	83741746	.	+	0	ID=g19590.t1.start1;Parent=g19590.t1
HiC_scaffold_9	AUGUSTUS	exon	83741744	83741842	.	+	.	ID=g19590.t1.exon1;Parent=g19590.t1
HiC_scaffold_9	AUGUSTUS	CDS	83741744	83741842	1.0	+	0	ID=g19590.t1.CDS1;Parent=g19590.t1
HiC_scaffold_9	AUGUSTUS	gene	83741744	83750176	.	+	.	ID=g19590
HiC_scaffold_9	AUGUSTUS	mRNA	83741744	83750176	0.81	+	.	ID=g19590.t1;Parent=g19590;em_target=9707.XP_004412557.1;em_score=501.0;em_evalue=1.4e-153;em_tcov=.;em_OGs=2B7K5@1|root,2S0PQ@2759|Eukaryota,39SGU@33154|Opisthokonta,3BN8C@33208|Metazoa,3CWEE@33213|Bilateria,4855H@7711|Chordata,491QT@7742|Vertebrata,3J4MT@40674|Mammalia,3EKIG@33554|Carnivora;em_COG_cat=S;em_desc=Chromosome 2 open reading frame 49;em_max_annot_lvl=33208|Metazoa;em_Preferred_name=C2orf49;em_KEGG_ko=ko:K15432;em_BRITE=ko00000,ko03016;em_PFAMs=Ashwin;em_GOs=GO:0002009,GO:0003002,GO:0005575,GO:0005622,GO:0005623,GO:0005634,GO:0005654,GO:0007275,GO:0007369,GO:0007389,GO:0008150,GO:0009653,GO:0009790,GO:0009888,GO:0009952,GO:0010941,GO:0031128,GO:0031974,GO:0031981,GO:0032501,GO:0032502,GO:0032991,GO:0042981,GO:0043067,GO:0043226,GO:0043227,GO:0043229,GO:0043231,GO:0043233,GO:0044422,GO:0044424,GO:0044428,GO:0044446,GO:0044464,GO:0048598,GO:0048646,GO:0048729,GO:0048856,GO:0050789,GO:0050794,GO:0060026,GO:0060027,GO:0060061,GO:0060062,GO:0060429,GO:0065007,GO:0070013,GO:0072669
HiC_scaffold_9	AUGUSTUS	intron	83741843	83743936	1.0	+	.	ID=g19590.t1.intron1;Parent=g19590.t1
HiC_scaffold_9	AUGUSTUS	exon	83743937	83744103	.	+	.	ID=g19590.t1.exon2;Parent=g19590.t1
HiC_scaffold_9	AUGUSTUS	CDS	83743937	83744103	1.0	+	0	ID=g19590.t1.CDS2;Parent=g19590.t1
HiC_scaffold_9	AUGUSTUS	intron	83744104	83747631	1.0	+	.	ID=g19590.t1.intron2;Parent=g19590.t1
HiC_scaffold_9	AUGUSTUS	exon	83747632	83748007	.	+	.	ID=g19590.t1.exon3;Parent=g19590.t1
HiC_scaffold_9	AUGUSTUS	CDS	83747632	83748007	0.81	+	1	ID=g19590.t1.CDS3;Parent=g19590.t1
HiC_scaffold_9	AUGUSTUS	intron	83748008	83750119	1.0	+	.	ID=g19590.t1.intron3;Parent=g19590.t1
HiC_scaffold_9	AUGUSTUS	exon	83750120	83750176	.	+	.	ID=g19590.t1.exon4;Parent=g19590.t1
HiC_scaffold_9	AUGUSTUS	CDS	83750120	83750176	1.0	+	0	ID=g19590.t1.CDS4;Parent=g19590.t1
HiC_scaffold_9	AUGUSTUS	stop_codon	83750174	83750176	.	+	0	ID=g19590.t1.stop1;Parent=g19590.t1
HiC_scaffold_9	AUGUSTUS	stop_codon	83763340	83763342	.	-	0	ID=g19591.t1.stop1;Parent=g19591.t1
HiC_scaffold_9	AUGUSTUS	exon	83763340	83763491	.	-	.	ID=g19591.t1.exon1;Parent=g19591.t1
HiC_scaffold_9	AUGUSTUS	CDS	83763340	83763491	1.0	-	2	ID=g19591.t1.CDS1;Parent=g19591.t1
HiC_scaffold_9	AUGUSTUS	gene	83763340	83785177	.	-	.	ID=g19591
HiC_scaffold_9	AUGUSTUS	mRNA	83763340	83785177	1.0	-	.	ID=g19591.t1;Parent=g19591;em_target=9668.ENSMPUP00000010754;em_score=666.3;em_evalue=2.6e-203;em_tcov=.;em_OGs=KOG1704@1|root,KOG1704@2759|Eukaryota,39NFI@33154|Opisthokonta,3BA1X@33208|Metazoa,3CT4S@33213|Bilateria,481D9@7711|Chordata,490U1@7742|Vertebrata,3J31G@40674|Mammalia,3ERN1@33554|Carnivora;em_COG_cat=TZ;em_desc=Four and a half LIM domains;em_max_annot_lvl=33208|Metazoa;em_Preferred_name=FHL2;em_KEGG_ko=ko:K14380;em_KEGG_Pathway=ko04380,map04380;em_BRITE=ko00000,ko00001;em_PFAMs=LIM,PET;em_GOs=GO:0000122,GO:0001503,GO:0001649,GO:0003007,GO:0003205,GO:0003206,GO:0003674,GO:0003712,GO:0003713,GO:0005102,GO:0005488,GO:0005515,GO:0005575,GO:0005622,GO:0005623,GO:0005634,GO:0005654,GO:0005737,GO:0006355,GO:0006357,GO:0007154,GO:0007165,GO:0007275,GO:0007507,GO:0008134,GO:0008150,GO:0009653,GO:0009719,GO:0009725,GO:0009755,GO:0009887,GO:0009888,GO:0009889,GO:0009890,GO:0009891,GO:0009892,GO:0009893,GO:0009966,GO:0009968,GO:0009987,GO:0010033,GO:0010468,GO:0010556,GO:0010557,GO:0010558,GO:0010604,GO:0010605,GO:0010628,GO:0010629,GO:0010646,GO:0010648,GO:0010941,GO:0014070,GO:0014706,GO:0019216,GO:0019219,GO:0019222,GO:0019904,GO:0023051,GO:0023052,GO:0023057,GO:0030016,GO:0030017,GO:0030018,GO:0030154,GO:0030518,GO:0030521,GO:0030522,GO:0031323,GO:0031324,GO:0031325,GO:0031326,GO:0031327,GO:0031328,GO:0031430,GO:0031672,GO:0031674,GO:0031974,GO:0031981,GO:0032501,GO:0032502,GO:0032870,GO:0033993,GO:0035051,GO:0035257,GO:0035258,GO:0042221,GO:0042692,GO:0042802,GO:0042981,GO:0043066,GO:0043067,GO:0043069,GO:0043226,GO:0043227,GO:0043228,GO:0043229,GO:0043231,GO:0043232,GO:0043233,GO:0043292,GO:0043401,GO:0044422,GO:0044424,GO:0044428,GO:0044444,GO:0044446,GO:0044449,GO:0044464,GO:0045892,GO:0045893,GO:0045934,GO:0045935,GO:0048468,GO:0048513,GO:0048518,GO:0048519,GO:0048522,GO:0048523,GO:0048545,GO:0048583,GO:0048585,GO:0048646,GO:0048731,GO:0048738,GO:0048856,GO:0048869,GO:0050681,GO:0050789,GO:0050794,GO:0050848,GO:0050849,GO:0050896,GO:0051146,GO:0051171,GO:0051172,GO:0051173,GO:0051252,GO:0051253,GO:0051254,GO:0051427,GO:0051716,GO:0055001,GO:0055002,GO:0055006,GO:0055007,GO:0055011,GO:0055012,GO:0055013,GO:0055014,GO:0055015,GO:0060255,GO:0060343,GO:0060347,GO:0060537,GO:0060548,GO:0061061,GO:0061383,GO:0061384,GO:0065007,GO:0070013,GO:0070884,GO:0070885,GO:0070887,GO:0071310,GO:0071383,GO:0071396,GO:0071407,GO:0071495,GO:0072359,GO:0080090,GO:0099080,GO:0099081,GO:0099512,GO:0106056,GO:0106057,GO:0140110,GO:1902531,GO:1902532,GO:1902679,GO:1902680,GO:1903506,GO:1903507,GO:1903508,GO:2000112,GO:2000113,GO:2001141
HiC_scaffold_9	AUGUSTUS	intron	83763492	83767549	1.0	-	.	ID=g19591.t1.intron1;Parent=g19591.t1
HiC_scaffold_9	AUGUSTUS	exon	83767550	83767736	.	-	.	ID=g19591.t1.exon2;Parent=g19591.t1
HiC_scaffold_9	AUGUSTUS	CDS	83767550	83767736	1.0	-	0	ID=g19591.t1.CDS2;Parent=g19591.t1
HiC_scaffold_9	AUGUSTUS	intron	83767737	83769986	1.0	-	.	ID=g19591.t1.intron2;Parent=g19591.t1
HiC_scaffold_9	AUGUSTUS	exon	83769987	83770156	.	-	.	ID=g19591.t1.exon3;Parent=g19591.t1
HiC_scaffold_9	AUGUSTUS	CDS	83769987	83770156	1.0	-	2	ID=g19591.t1.CDS3;Parent=g19591.t1
HiC_scaffold_9	AUGUSTUS	intron	83770157	83776917	1.0	-	.	ID=g19591.t1.intron3;Parent=g19591.t1
HiC_scaffold_9	AUGUSTUS	exon	83776918	83777092	.	-	.	ID=g19591.t1.exon4;Parent=g19591.t1
HiC_scaffold_9	AUGUSTUS	CDS	83776918	83777092	1.0	-	0	ID=g19591.t1.CDS4;Parent=g19591.t1
HiC_scaffold_9	AUGUSTUS	intron	83777093	83785021	1.0	-	.	ID=g19591.t1.intron4;Parent=g19591.t1
HiC_scaffold_9	AUGUSTUS	exon	83785022	83785177	.	-	.	ID=g19591.t1.exon5;Parent=g19591.t1
HiC_scaffold_9	AUGUSTUS	CDS	83785022	83785177	1.0	-	0	ID=g19591.t1.CDS5;Parent=g19591.t1
HiC_scaffold_9	AUGUSTUS	start_codon	83785175	83785177	.	-	0	ID=g19591.t1.start1;Parent=g19591.t1
HiC_scaffold_9	AUGUSTUS	start_codon	84207287	84207289	.	+	0	ID=g19592.t1.start1;Parent=g19592.t1
HiC_scaffold_9	AUGUSTUS	exon	84207287	84207512	.	+	.	ID=g19592.t1.exon1;Parent=g19592.t1
HiC_scaffold_9	AUGUSTUS	CDS	84207287	84207512	1.0	+	0	ID=g19592.t1.CDS1;Parent=g19592.t1
HiC_scaffold_9	AUGUSTUS	gene	84207287	84246210	.	+	.	ID=g19592
HiC_scaffold_9	AUGUSTUS	mRNA	84207287	84246210	1.0	+	.	ID=g19592.t1;Parent=g19592;em_target=29073.XP_008697303.1;em_score=881.5;em_evalue=1.9e-268;em_tcov=.;em_OGs=KOG4226@1|root,KOG4226@2759|Eukaryota,39157@33154|Opisthokonta,3BBJM@33208|Metazoa,3CYIK@33213|Bilateria,481PD@7711|Chordata,48XSD@7742|Vertebrata,3J3AZ@40674|Mammalia,3EHID@33554|Carnivora;em_COG_cat=T;em_desc=cytoplasmic protein;em_max_annot_lvl=33208|Metazoa;em_Preferred_name=NCK2;em_KEGG_ko=ko:K07365,ko:K19862;em_KEGG_Pathway=ko04012,ko04360,ko04660,ko05130,map04012,map04360,map04660,map05130;em_BRITE=ko00000,ko00001;em_PFAMs=SH2,SH3_1,SH3_9;em_GOs=GO:0000122,GO:0000768,GO:0000902,GO:0000904,GO:0001771,GO:0001775,GO:0001784,GO:0001932,GO:0001933,GO:0002376,GO:0002682,GO:0002684,GO:0002694,GO:0002696,GO:0003674,GO:0005070,GO:0005102,GO:0005158,GO:0005198,GO:0005488,GO:0005515,GO:0005575,GO:0005622,GO:0005623,GO:0005634,GO:0005737,GO:0005783,GO:0005829,GO:0006355,GO:0006357,GO:0006417,GO:0006446,GO:0006928,GO:0006935,GO:0006949,GO:0006950,GO:0006996,GO:0007010,GO:0007015,GO:0007154,GO:0007165,GO:0007166,GO:0007167,GO:0007169,GO:0007172,GO:0007173,GO:0007176,GO:0007275,GO:0007399,GO:0007409,GO:0007411,GO:0007520,GO:0008037,GO:0008064,GO:0008092,GO:0008093,GO:0008150,GO:0008284,GO:0008285,GO:0009605,GO:0009653,GO:0009889,GO:0009890,GO:0009891,GO:0009892,GO:0009893,GO:0009966,GO:0009967,GO:0009968,GO:0009987,GO:0009988,GO:0010468,GO:0010469,GO:0010556,GO:0010557,GO:0010558,GO:0010563,GO:0010604,GO:0010605,GO:0010608,GO:0010628,GO:0010629,GO:0010638,GO:0010646,GO:0010647,GO:0010648,GO:0010941,GO:0010942,GO:0012505,GO:0012506,GO:0014069,GO:0014902,GO:0016020,GO:0016043,GO:0016358,GO:0016477,GO:0019219,GO:0019220,GO:0019222,GO:0019899,GO:0019900,GO:0019901,GO:0022008,GO:0022407,GO:0022409,GO:0022607,GO:0023051,GO:0023052,GO:0023056,GO:0023057,GO:0030029,GO:0030030,GO:0030031,GO:0030032,GO:0030036,GO:0030154,GO:0030155,GO:0030159,GO:0030182,GO:0030674,GO:0030832,GO:0030833,GO:0030838,GO:0031090,GO:0031175,GO:0031323,GO:0031324,GO:0031325,GO:0031326,GO:0031327,GO:0031328,GO:0031334,GO:0031399,GO:0031400,GO:0031982,GO:0032056,GO:0032268,GO:0032269,GO:0032270,GO:0032271,GO:0032273,GO:0032279,GO:0032501,GO:0032502,GO:0032535,GO:0032944,GO:0032946,GO:0032947,GO:0032956,GO:0032970,GO:0032989,GO:0032990,GO:0033043,GO:0033135,GO:0033137,GO:0033554,GO:0034248,GO:0034250,GO:0034622,GO:0034976,GO:0035591,GO:0036490,GO:0036493,GO:0038127,GO:0040011,GO:0042058,GO:0042102,GO:0042110,GO:0042127,GO:0042129,GO:0042221,GO:0042325,GO:0042326,GO:0042330,GO:0042692,GO:0042981,GO:0043065,GO:0043067,GO:0043068,GO:0043226,GO:0043227,GO:0043229,GO:0043231,GO:0043254,GO:0043549,GO:0043555,GO:0043618,GO:0043620,GO:0043933,GO:0044085,GO:0044087,GO:0044089,GO:0044422,GO:0044424,GO:0044444,GO:0044456,GO:0044464,GO:0044877,GO:0045202,GO:0045309,GO:0045321,GO:0045727,GO:0045785,GO:0045859,GO:0045892,GO:0045893,GO:0045934,GO:0045935,GO:0045936,GO:0045944,GO:0046626,GO:0046627,GO:0046649,GO:0048010,GO:0048013,GO:0048468,GO:0048518,GO:0048519,GO:0048522,GO:0048523,GO:0048583,GO:0048584,GO:0048585,GO:0048646,GO:0048666,GO:0048667,GO:0048699,GO:0048731,GO:0048812,GO:0048856,GO:0048858,GO:0048869,GO:0048870,GO:0050670,GO:0050671,GO:0050730,GO:0050789,GO:0050790,GO:0050794,GO:0050839,GO:0050863,GO:0050865,GO:0050867,GO:0050870,GO:0050896,GO:0051128,GO:0051130,GO:0051146,GO:0051171,GO:0051172,GO:0051173,GO:0051174,GO:0051179,GO:0051219,GO:0051246,GO:0051247,GO:0051248,GO:0051249,GO:0051251,GO:0051252,GO:0051253,GO:0051254,GO:0051338,GO:0051493,GO:0051495,GO:0051674,GO:0051716,GO:0060090,GO:0060255,GO:0060996,GO:0061061,GO:0061097,GO:0061564,GO:0065003,GO:0065007,GO:0065008,GO:0065009,GO:0070663,GO:0070665,GO:0071840,GO:0080090,GO:0080134,GO:0080135,GO:0090066,GO:0097110,GO:0097201,GO:0097435,GO:0097458,GO:0097485,GO:0097581,GO:0098794,GO:0098984,GO:0099572,GO:0110053,GO:0120031,GO:0120036,GO:0120039,GO:1900076,GO:1900077,GO:1900101,GO:1900102,GO:1901184,GO:1902235,GO:1902237,GO:1902531,GO:1902533,GO:1902679,GO:1902680,GO:1902903,GO:1902905,GO:1903037,GO:1903039,GO:1903506,GO:1903507,GO:1903508,GO:1903573,GO:1903897,GO:1903898,GO:1903912,GO:1905897,GO:1905898,GO:1990441,GO:2000112,GO:2000113,GO:2001141,GO:2001233,GO:2001235,GO:2001242,GO:2001244
HiC_scaffold_9	AUGUSTUS	intron	84207513	84226961	1.0	+	.	ID=g19592.t1.intron1;Parent=g19592.t1
HiC_scaffold_9	AUGUSTUS	exon	84226962	84227683	.	+	.	ID=g19592.t1.exon2;Parent=g19592.t1
HiC_scaffold_9	AUGUSTUS	CDS	84226962	84227683	1.0	+	2	ID=g19592.t1.CDS2;Parent=g19592.t1
HiC_scaffold_9	AUGUSTUS	intron	84227684	84246015	1.0	+	.	ID=g19592.t1.intron2;Parent=g19592.t1
HiC_scaffold_9	AUGUSTUS	exon	84246016	84246210	.	+	.	ID=g19592.t1.exon3;Parent=g19592.t1
HiC_scaffold_9	AUGUSTUS	CDS	84246016	84246210	1.0	+	0	ID=g19592.t1.CDS3;Parent=g19592.t1
HiC_scaffold_9	AUGUSTUS	stop_codon	84246208	84246210	.	+	0	ID=g19592.t1.stop1;Parent=g19592.t1
HiC_scaffold_9	AUGUSTUS	start_codon	84391964	84391966	.	+	0	ID=g19593.t1.start1;Parent=g19593.t1
HiC_scaffold_9	AUGUSTUS	exon	84391964	84392042	.	+	.	ID=g19593.t1.exon1;Parent=g19593.t1
HiC_scaffold_9	AUGUSTUS	CDS	84391964	84392042	1.0	+	0	ID=g19593.t1.CDS1;Parent=g19593.t1
HiC_scaffold_9	AUGUSTUS	gene	84391964	84400491	.	+	.	ID=g19593
HiC_scaffold_9	AUGUSTUS	mRNA	84391964	84400491	1.0	+	.	ID=g19593.t1;Parent=g19593;em_target=9668.ENSMPUP00000010743;em_score=327.0;em_evalue=4.9e-101;em_tcov=.;em_OGs=2BWXT@1|root,2RZPP@2759|Eukaryota,3A2GY@33154|Opisthokonta,3BPR5@33208|Metazoa,3D6W5@33213|Bilateria,48E32@7711|Chordata,49B2N@7742|Vertebrata,3JGJI@40674|Mammalia,3EV22@33554|Carnivora;em_COG_cat=S;em_desc=Chromosome 2 open reading frame 40;em_max_annot_lvl=33208|Metazoa;em_Preferred_name=C2orf40;em_PFAMs=Augurin;em_GOs=GO:0002790,GO:0002791,GO:0002793,GO:0003674,GO:0005102,GO:0005179,GO:0005184,GO:0005488,GO:0005515,GO:0005575,GO:0005576,GO:0005615,GO:0005622,GO:0005623,GO:0005737,GO:0005886,GO:0006508,GO:0006511,GO:0006807,GO:0006810,GO:0006950,GO:0007049,GO:0007154,GO:0007165,GO:0007186,GO:0007218,GO:0007267,GO:0007275,GO:0007399,GO:0007417,GO:0007568,GO:0007569,GO:0008150,GO:0008152,GO:0008285,GO:0009056,GO:0009057,GO:0009611,GO:0009914,GO:0009966,GO:0009987,GO:0010469,GO:0010498,GO:0010646,GO:0010647,GO:0010817,GO:0012505,GO:0015833,GO:0016020,GO:0016324,GO:0019538,GO:0019941,GO:0022402,GO:0023051,GO:0023052,GO:0023056,GO:0023061,GO:0030072,GO:0030103,GO:0030141,GO:0030163,GO:0030545,GO:0031045,GO:0031145,GO:0031410,GO:0031982,GO:0032368,GO:0032370,GO:0032501,GO:0032502,GO:0032879,GO:0032940,GO:0033554,GO:0042127,GO:0042886,GO:0043161,GO:0043170,GO:0043226,GO:0043227,GO:0043229,GO:0043397,GO:0043632,GO:0044057,GO:0044060,GO:0044237,GO:0044238,GO:0044248,GO:0044257,GO:0044260,GO:0044265,GO:0044267,GO:0044421,GO:0044424,GO:0044425,GO:0044444,GO:0044459,GO:0044464,GO:0045177,GO:0046879,GO:0046883,GO:0046887,GO:0046903,GO:0048018,GO:0048518,GO:0048519,GO:0048522,GO:0048523,GO:0048583,GO:0048731,GO:0048856,GO:0048869,GO:0050789,GO:0050794,GO:0050896,GO:0051046,GO:0051047,GO:0051049,GO:0051050,GO:0051179,GO:0051234,GO:0051239,GO:0051240,GO:0051459,GO:0051461,GO:0051466,GO:0051588,GO:0051590,GO:0051603,GO:0051716,GO:0065007,GO:0065008,GO:0065009,GO:0070314,GO:0071702,GO:0071704,GO:0071705,GO:0071944,GO:0090087,GO:0090276,GO:0090277,GO:0090398,GO:0097708,GO:0098590,GO:0098772,GO:0099503,GO:1901564,GO:1901565,GO:1901575,GO:1903530,GO:1903532,GO:1905952,GO:1905954,GO:2000831,GO:2000833,GO:2000846,GO:2000848,GO:2000849,GO:2000851,GO:2000852,GO:2000854
HiC_scaffold_9	AUGUSTUS	intron	84392043	84395891	1.0	+	.	ID=g19593.t1.intron1;Parent=g19593.t1
HiC_scaffold_9	AUGUSTUS	exon	84395892	84395939	.	+	.	ID=g19593.t1.exon2;Parent=g19593.t1
HiC_scaffold_9	AUGUSTUS	CDS	84395892	84395939	1.0	+	2	ID=g19593.t1.CDS2;Parent=g19593.t1
HiC_scaffold_9	AUGUSTUS	intron	84395940	84397881	1.0	+	.	ID=g19593.t1.intron2;Parent=g19593.t1
HiC_scaffold_9	AUGUSTUS	exon	84397882	84398039	.	+	.	ID=g19593.t1.exon3;Parent=g19593.t1
HiC_scaffold_9	AUGUSTUS	CDS	84397882	84398039	1.0	+	2	ID=g19593.t1.CDS3;Parent=g19593.t1
HiC_scaffold_9	AUGUSTUS	intron	84398040	84400332	1.0	+	.	ID=g19593.t1.intron3;Parent=g19593.t1
HiC_scaffold_9	AUGUSTUS	exon	84400333	84400491	.	+	.	ID=g19593.t1.exon4;Parent=g19593.t1
HiC_scaffold_9	AUGUSTUS	CDS	84400333	84400491	1.0	+	0	ID=g19593.t1.CDS4;Parent=g19593.t1
HiC_scaffold_9	AUGUSTUS	stop_codon	84400489	84400491	.	+	0	ID=g19593.t1.stop1;Parent=g19593.t1
HiC_scaffold_9	AUGUSTUS	stop_codon	84415589	84415591	.	-	0	ID=g19594.t1.stop1;Parent=g19594.t1
HiC_scaffold_9	AUGUSTUS	stop_codon	84415589	84415591	.	-	0	ID=g19594.t2.stop1;Parent=g19594.t2
HiC_scaffold_9	AUGUSTUS	exon	84415589	84415720	.	-	.	ID=g19594.t1.exon1;Parent=g19594.t1
HiC_scaffold_9	AUGUSTUS	exon	84415589	84415720	.	-	.	ID=g19594.t2.exon1;Parent=g19594.t2
HiC_scaffold_9	AUGUSTUS	CDS	84415589	84415720	1.0	-	0	ID=g19594.t1.CDS1;Parent=g19594.t1
HiC_scaffold_9	AUGUSTUS	CDS	84415589	84415720	1.0	-	0	ID=g19594.t2.CDS1;Parent=g19594.t2
HiC_scaffold_9	AUGUSTUS	gene	84415589	84504959	.	-	.	ID=g19594
HiC_scaffold_9	AUGUSTUS	mRNA	84415589	84504959	1.0	-	.	ID=g19594.t1;Parent=g19594;em_target=9668.ENSMPUP00000010737;em_score=953.7;em_evalue=3.6e-290;em_tcov=.;em_OGs=COG0451@1|root,KOG1429@2759|Eukaryota,38E6E@33154|Opisthokonta,3BCA9@33208|Metazoa,3CUDE@33213|Bilateria,4807N@7711|Chordata,48V5N@7742|Vertebrata,3J6U9@40674|Mammalia,3EP2X@33554|Carnivora;em_COG_cat=GM;em_desc=decarboxylase 1;em_max_annot_lvl=33208|Metazoa;em_Preferred_name=UXS1;em_EC=4.1.1.35;em_KEGG_ko=ko:K08678;em_KEGG_Pathway=ko00520,ko01100,map00520,map01100;em_KEGG_Module=M00361;em_KEGG_Reaction=R01384;em_KEGG_rclass=RC00508;em_BRITE=ko00000,ko00001,ko00002,ko01000;em_PFAMs=GDP_Man_Dehyd,UXS1_N;em_GOs=GO:0000003,GO:0000166,GO:0001501,GO:0001503,GO:0002009,GO:0002119,GO:0002164,GO:0003674,GO:0003824,GO:0005488,GO:0005515,GO:0005575,GO:0005622,GO:0005623,GO:0005737,GO:0005794,GO:0006022,GO:0006023,GO:0006024,GO:0006029,GO:0006082,GO:0006790,GO:0006807,GO:0007275,GO:0007610,GO:0008150,GO:0008152,GO:0009058,GO:0009059,GO:0009100,GO:0009101,GO:0009653,GO:0009790,GO:0009791,GO:0009792,GO:0009888,GO:0009987,GO:0012505,GO:0015012,GO:0016043,GO:0016829,GO:0016830,GO:0016831,GO:0018991,GO:0019098,GO:0019538,GO:0022414,GO:0022607,GO:0030166,GO:0030198,GO:0030201,GO:0030203,GO:0030204,GO:0030206,GO:0032501,GO:0032502,GO:0032504,GO:0034645,GO:0035295,GO:0036094,GO:0040025,GO:0042802,GO:0042803,GO:0043062,GO:0043167,GO:0043168,GO:0043170,GO:0043226,GO:0043227,GO:0043229,GO:0043231,GO:0043436,GO:0043933,GO:0044085,GO:0044237,GO:0044238,GO:0044249,GO:0044260,GO:0044272,GO:0044281,GO:0044424,GO:0044444,GO:0044464,GO:0046983,GO:0048037,GO:0048040,GO:0048513,GO:0048565,GO:0048569,GO:0048609,GO:0048729,GO:0048731,GO:0048856,GO:0050650,GO:0050654,GO:0050662,GO:0051216,GO:0051259,GO:0051262,GO:0051287,GO:0055123,GO:0060429,GO:0060465,GO:0061448,GO:0065003,GO:0070403,GO:0071704,GO:0071840,GO:0097159,GO:1901135,GO:1901137,GO:1901265,GO:1901363,GO:1901564,GO:1901566,GO:1901576,GO:1903510
HiC_scaffold_9	AUGUSTUS	mRNA	84415589	84504959	1.0	-	.	ID=g19594.t2;Parent=g19594;em_target=9707.XP_004412551.1;em_score=963.0;em_evalue=6.3e-293;em_tcov=.;em_OGs=COG0451@1|root,KOG1429@2759|Eukaryota,38E6E@33154|Opisthokonta,3BCA9@33208|Metazoa,3CUDE@33213|Bilateria,4807N@7711|Chordata,48V5N@7742|Vertebrata,3J6U9@40674|Mammalia,3EP2X@33554|Carnivora;em_COG_cat=GM;em_desc=decarboxylase 1;em_max_annot_lvl=33208|Metazoa;em_Preferred_name=UXS1;em_EC=4.1.1.35;em_KEGG_ko=ko:K08678;em_KEGG_Pathway=ko00520,ko01100,map00520,map01100;em_KEGG_Module=M00361;em_KEGG_Reaction=R01384;em_KEGG_rclass=RC00508;em_BRITE=ko00000,ko00001,ko00002,ko01000;em_PFAMs=GDP_Man_Dehyd,UXS1_N;em_GOs=GO:0000003,GO:0000166,GO:0001501,GO:0001503,GO:0002009,GO:0002119,GO:0002164,GO:0003674,GO:0003824,GO:0005488,GO:0005515,GO:0005575,GO:0005622,GO:0005623,GO:0005737,GO:0005794,GO:0006022,GO:0006023,GO:0006024,GO:0006029,GO:0006082,GO:0006790,GO:0006807,GO:0007275,GO:0007610,GO:0008150,GO:0008152,GO:0009058,GO:0009059,GO:0009100,GO:0009101,GO:0009653,GO:0009790,GO:0009791,GO:0009792,GO:0009888,GO:0009987,GO:0012505,GO:0015012,GO:0016043,GO:0016829,GO:0016830,GO:0016831,GO:0018991,GO:0019098,GO:0019538,GO:0022414,GO:0022607,GO:0030166,GO:0030198,GO:0030201,GO:0030203,GO:0030204,GO:0030206,GO:0032501,GO:0032502,GO:0032504,GO:0034645,GO:0035295,GO:0036094,GO:0040025,GO:0042802,GO:0042803,GO:0043062,GO:0043167,GO:0043168,GO:0043170,GO:0043226,GO:0043227,GO:0043229,GO:0043231,GO:0043436,GO:0043933,GO:0044085,GO:0044237,GO:0044238,GO:0044249,GO:0044260,GO:0044272,GO:0044281,GO:0044424,GO:0044444,GO:0044464,GO:0046983,GO:0048037,GO:0048040,GO:0048513,GO:0048565,GO:0048569,GO:0048609,GO:0048729,GO:0048731,GO:0048856,GO:0050650,GO:0050654,GO:0050662,GO:0051216,GO:0051259,GO:0051262,GO:0051287,GO:0055123,GO:0060429,GO:0060465,GO:0061448,GO:0065003,GO:0070403,GO:0071704,GO:0071840,GO:0097159,GO:1901135,GO:1901137,GO:1901265,GO:1901363,GO:1901564,GO:1901566,GO:1901576,GO:1903510
HiC_scaffold_9	AUGUSTUS	intron	84415721	84417862	1.0	-	.	ID=g19594.t1.intron1;Parent=g19594.t1
HiC_scaffold_9	AUGUSTUS	intron	84415721	84417862	1.0	-	.	ID=g19594.t2.intron1;Parent=g19594.t2
HiC_scaffold_9	AUGUSTUS	exon	84417863	84417966	.	-	.	ID=g19594.t1.exon2;Parent=g19594.t1
HiC_scaffold_9	AUGUSTUS	exon	84417863	84417966	.	-	.	ID=g19594.t2.exon2;Parent=g19594.t2
HiC_scaffold_9	AUGUSTUS	CDS	84417863	84417966	1.0	-	2	ID=g19594.t1.CDS2;Parent=g19594.t1
HiC_scaffold_9	AUGUSTUS	CDS	84417863	84417966	1.0	-	2	ID=g19594.t2.CDS2;Parent=g19594.t2
HiC_scaffold_9	AUGUSTUS	intron	84417967	84419836	1.0	-	.	ID=g19594.t1.intron2;Parent=g19594.t1
HiC_scaffold_9	AUGUSTUS	intron	84417967	84419836	1.0	-	.	ID=g19594.t2.intron2;Parent=g19594.t2
HiC_scaffold_9	AUGUSTUS	exon	84419837	84419894	.	-	.	ID=g19594.t1.exon3;Parent=g19594.t1
HiC_scaffold_9	AUGUSTUS	exon	84419837	84419894	.	-	.	ID=g19594.t2.exon3;Parent=g19594.t2
HiC_scaffold_9	AUGUSTUS	CDS	84419837	84419894	1.0	-	0	ID=g19594.t1.CDS3;Parent=g19594.t1
HiC_scaffold_9	AUGUSTUS	CDS	84419837	84419894	1.0	-	0	ID=g19594.t2.CDS3;Parent=g19594.t2
HiC_scaffold_9	AUGUSTUS	intron	84419895	84422201	1.0	-	.	ID=g19594.t1.intron3;Parent=g19594.t1
HiC_scaffold_9	AUGUSTUS	intron	84419895	84422201	1.0	-	.	ID=g19594.t2.intron3;Parent=g19594.t2
HiC_scaffold_9	AUGUSTUS	exon	84422202	84422262	.	-	.	ID=g19594.t1.exon4;Parent=g19594.t1
HiC_scaffold_9	AUGUSTUS	exon	84422202	84422262	.	-	.	ID=g19594.t2.exon4;Parent=g19594.t2
HiC_scaffold_9	AUGUSTUS	CDS	84422202	84422262	1.0	-	1	ID=g19594.t1.CDS4;Parent=g19594.t1
HiC_scaffold_9	AUGUSTUS	CDS	84422202	84422262	1.0	-	1	ID=g19594.t2.CDS4;Parent=g19594.t2
HiC_scaffold_9	AUGUSTUS	intron	84422263	84425818	1.0	-	.	ID=g19594.t1.intron4;Parent=g19594.t1
HiC_scaffold_9	AUGUSTUS	intron	84422263	84425818	1.0	-	.	ID=g19594.t2.intron4;Parent=g19594.t2
HiC_scaffold_9	AUGUSTUS	exon	84425819	84425862	.	-	.	ID=g19594.t1.exon5;Parent=g19594.t1
HiC_scaffold_9	AUGUSTUS	exon	84425819	84425862	.	-	.	ID=g19594.t2.exon5;Parent=g19594.t2
HiC_scaffold_9	AUGUSTUS	CDS	84425819	84425862	1.0	-	0	ID=g19594.t1.CDS5;Parent=g19594.t1
HiC_scaffold_9	AUGUSTUS	CDS	84425819	84425862	1.0	-	0	ID=g19594.t2.CDS5;Parent=g19594.t2
HiC_scaffold_9	AUGUSTUS	intron	84425863	84432320	1.0	-	.	ID=g19594.t1.intron5;Parent=g19594.t1
HiC_scaffold_9	AUGUSTUS	intron	84425863	84432320	1.0	-	.	ID=g19594.t2.intron5;Parent=g19594.t2
HiC_scaffold_9	AUGUSTUS	exon	84432321	84432440	.	-	.	ID=g19594.t1.exon6;Parent=g19594.t1
HiC_scaffold_9	AUGUSTUS	exon	84432321	84432440	.	-	.	ID=g19594.t2.exon6;Parent=g19594.t2
HiC_scaffold_9	AUGUSTUS	CDS	84432321	84432440	1.0	-	0	ID=g19594.t1.CDS6;Parent=g19594.t1
HiC_scaffold_9	AUGUSTUS	CDS	84432321	84432440	1.0	-	0	ID=g19594.t2.CDS6;Parent=g19594.t2
HiC_scaffold_9	AUGUSTUS	intron	84432441	84441544	1.0	-	.	ID=g19594.t1.intron6;Parent=g19594.t1
HiC_scaffold_9	AUGUSTUS	intron	84432441	84441544	1.0	-	.	ID=g19594.t2.intron6;Parent=g19594.t2
HiC_scaffold_9	AUGUSTUS	exon	84441545	84441666	.	-	.	ID=g19594.t1.exon7;Parent=g19594.t1
HiC_scaffold_9	AUGUSTUS	exon	84441545	84441666	.	-	.	ID=g19594.t2.exon7;Parent=g19594.t2
HiC_scaffold_9	AUGUSTUS	CDS	84441545	84441666	1.0	-	2	ID=g19594.t1.CDS7;Parent=g19594.t1
HiC_scaffold_9	AUGUSTUS	CDS	84441545	84441666	1.0	-	2	ID=g19594.t2.CDS7;Parent=g19594.t2
HiC_scaffold_9	AUGUSTUS	intron	84441667	84444296	1.0	-	.	ID=g19594.t1.intron7;Parent=g19594.t1
HiC_scaffold_9	AUGUSTUS	intron	84441667	84444296	1.0	-	.	ID=g19594.t2.intron7;Parent=g19594.t2
HiC_scaffold_9	AUGUSTUS	exon	84444297	84444356	.	-	.	ID=g19594.t1.exon8;Parent=g19594.t1
HiC_scaffold_9	AUGUSTUS	exon	84444297	84444356	.	-	.	ID=g19594.t2.exon8;Parent=g19594.t2
HiC_scaffold_9	AUGUSTUS	CDS	84444297	84444356	1.0	-	2	ID=g19594.t1.CDS8;Parent=g19594.t1
HiC_scaffold_9	AUGUSTUS	CDS	84444297	84444356	1.0	-	2	ID=g19594.t2.CDS8;Parent=g19594.t2
HiC_scaffold_9	AUGUSTUS	intron	84444357	84447295	1.0	-	.	ID=g19594.t1.intron8;Parent=g19594.t1
HiC_scaffold_9	AUGUSTUS	intron	84444357	84447295	1.0	-	.	ID=g19594.t2.intron8;Parent=g19594.t2
HiC_scaffold_9	AUGUSTUS	exon	84447296	84447400	.	-	.	ID=g19594.t1.exon9;Parent=g19594.t1
HiC_scaffold_9	AUGUSTUS	exon	84447296	84447400	.	-	.	ID=g19594.t2.exon9;Parent=g19594.t2
HiC_scaffold_9	AUGUSTUS	CDS	84447296	84447400	1.0	-	2	ID=g19594.t1.CDS9;Parent=g19594.t1
HiC_scaffold_9	AUGUSTUS	CDS	84447296	84447400	1.0	-	2	ID=g19594.t2.CDS9;Parent=g19594.t2
HiC_scaffold_9	AUGUSTUS	intron	84447401	84461385	1.0	-	.	ID=g19594.t1.intron9;Parent=g19594.t1
HiC_scaffold_9	AUGUSTUS	intron	84447401	84461385	1.0	-	.	ID=g19594.t2.intron9;Parent=g19594.t2
HiC_scaffold_9	AUGUSTUS	exon	84461386	84461566	.	-	.	ID=g19594.t1.exon10;Parent=g19594.t1
HiC_scaffold_9	AUGUSTUS	exon	84461386	84461566	.	-	.	ID=g19594.t2.exon10;Parent=g19594.t2
HiC_scaffold_9	AUGUSTUS	CDS	84461386	84461566	1.0	-	0	ID=g19594.t1.CDS10;Parent=g19594.t1
HiC_scaffold_9	AUGUSTUS	CDS	84461386	84461566	1.0	-	0	ID=g19594.t2.CDS10;Parent=g19594.t2
HiC_scaffold_9	AUGUSTUS	intron	84461567	84470704	1.0	-	.	ID=g19594.t1.intron10;Parent=g19594.t1
HiC_scaffold_9	AUGUSTUS	intron	84461567	84470704	1.0	-	.	ID=g19594.t2.intron10;Parent=g19594.t2
HiC_scaffold_9	AUGUSTUS	exon	84470705	84470765	.	-	.	ID=g19594.t1.exon11;Parent=g19594.t1
HiC_scaffold_9	AUGUSTUS	exon	84470705	84470765	.	-	.	ID=g19594.t2.exon11;Parent=g19594.t2
HiC_scaffold_9	AUGUSTUS	CDS	84470705	84470765	1.0	-	1	ID=g19594.t1.CDS11;Parent=g19594.t1
HiC_scaffold_9	AUGUSTUS	CDS	84470705	84470765	1.0	-	1	ID=g19594.t2.CDS11;Parent=g19594.t2
HiC_scaffold_9	AUGUSTUS	intron	84470766	84476466	1.0	-	.	ID=g19594.t1.intron11;Parent=g19594.t1
HiC_scaffold_9	AUGUSTUS	intron	84470766	84476466	1.0	-	.	ID=g19594.t2.intron11;Parent=g19594.t2
HiC_scaffold_9	AUGUSTUS	exon	84476467	84476510	.	-	.	ID=g19594.t1.exon12;Parent=g19594.t1
HiC_scaffold_9	AUGUSTUS	exon	84476467	84476510	.	-	.	ID=g19594.t2.exon12;Parent=g19594.t2
HiC_scaffold_9	AUGUSTUS	CDS	84476467	84476510	1.0	-	0	ID=g19594.t1.CDS12;Parent=g19594.t1
HiC_scaffold_9	AUGUSTUS	CDS	84476467	84476510	1.0	-	0	ID=g19594.t2.CDS12;Parent=g19594.t2
HiC_scaffold_9	AUGUSTUS	intron	84476511	84477593	1.0	-	.	ID=g19594.t1.intron12;Parent=g19594.t1
HiC_scaffold_9	AUGUSTUS	intron	84476511	84477593	1.0	-	.	ID=g19594.t2.intron12;Parent=g19594.t2
HiC_scaffold_9	AUGUSTUS	exon	84477594	84477642	.	-	.	ID=g19594.t1.exon13;Parent=g19594.t1
HiC_scaffold_9	AUGUSTUS	CDS	84477594	84477642	1.0	-	1	ID=g19594.t1.CDS13;Parent=g19594.t1
HiC_scaffold_9	AUGUSTUS	exon	84477594	84477657	.	-	.	ID=g19594.t2.exon13;Parent=g19594.t2
HiC_scaffold_9	AUGUSTUS	CDS	84477594	84477657	1.0	-	1	ID=g19594.t2.CDS13;Parent=g19594.t2
HiC_scaffold_9	AUGUSTUS	intron	84477643	84479173	1.0	-	.	ID=g19594.t1.intron13;Parent=g19594.t1
HiC_scaffold_9	AUGUSTUS	intron	84477658	84479173	1.0	-	.	ID=g19594.t2.intron13;Parent=g19594.t2
HiC_scaffold_9	AUGUSTUS	exon	84479174	84479201	.	-	.	ID=g19594.t1.exon14;Parent=g19594.t1
HiC_scaffold_9	AUGUSTUS	exon	84479174	84479201	.	-	.	ID=g19594.t2.exon14;Parent=g19594.t2
HiC_scaffold_9	AUGUSTUS	CDS	84479174	84479201	1.0	-	2	ID=g19594.t1.CDS14;Parent=g19594.t1
HiC_scaffold_9	AUGUSTUS	CDS	84479174	84479201	1.0	-	2	ID=g19594.t2.CDS14;Parent=g19594.t2
HiC_scaffold_9	AUGUSTUS	intron	84479202	84504865	1.0	-	.	ID=g19594.t1.intron14;Parent=g19594.t1
HiC_scaffold_9	AUGUSTUS	intron	84479202	84504865	1.0	-	.	ID=g19594.t2.intron14;Parent=g19594.t2
HiC_scaffold_9	AUGUSTUS	exon	84504866	84504959	.	-	.	ID=g19594.t1.exon15;Parent=g19594.t1
HiC_scaffold_9	AUGUSTUS	exon	84504866	84504959	.	-	.	ID=g19594.t2.exon15;Parent=g19594.t2
HiC_scaffold_9	AUGUSTUS	CDS	84504866	84504959	1.0	-	0	ID=g19594.t1.CDS15;Parent=g19594.t1
HiC_scaffold_9	AUGUSTUS	CDS	84504866	84504959	1.0	-	0	ID=g19594.t2.CDS15;Parent=g19594.t2
HiC_scaffold_9	AUGUSTUS	start_codon	84504957	84504959	.	-	0	ID=g19594.t1.start1;Parent=g19594.t1
HiC_scaffold_9	AUGUSTUS	start_codon	84504957	84504959	.	-	0	ID=g19594.t2.start1;Parent=g19594.t2
HiC_scaffold_9	AUGUSTUS	stop_codon	84609750	84609752	.	-	0	ID=g19595.t1.stop1;Parent=g19595.t1
HiC_scaffold_9	AUGUSTUS	gene	84609750	84610118	.	-	.	ID=g19595
HiC_scaffold_9	AUGUSTUS	exon	84609750	84610118	.	-	.	ID=g19595.t1.exon1;Parent=g19595.t1
HiC_scaffold_9	AUGUSTUS	mRNA	84609750	84610118	1.0	-	.	ID=g19595.t1;Parent=g19595;em_target=9365.XP_007517588.1;em_score=218.1;em_evalue=6.7e-68;em_tcov=.;em_OGs=KOG3501@1|root,KOG3501@2759|Eukaryota,3A73E@33154|Opisthokonta,3BSTA@33208|Metazoa,3D9IW@33213|Bilateria,48EPM@7711|Chordata,49BGU@7742|Vertebrata,3JGE9@40674|Mammalia;em_COG_cat=O;em_desc=unfolded protein binding;em_max_annot_lvl=33208|Metazoa;em_Preferred_name=PFDN1;em_KEGG_ko=ko:K09548;em_BRITE=ko00000,ko03110;em_PFAMs=Prefoldin_2;em_GOs=GO:0001775,GO:0002376,GO:0003674,GO:0003700,GO:0005488,GO:0005515,GO:0005575,GO:0005622,GO:0005623,GO:0005737,GO:0005829,GO:0006355,GO:0006457,GO:0006996,GO:0007010,GO:0007275,GO:0007399,GO:0007417,GO:0007420,GO:0008150,GO:0009889,GO:0009987,GO:0010468,GO:0010556,GO:0016043,GO:0019219,GO:0019222,GO:0021537,GO:0021549,GO:0022037,GO:0030029,GO:0030036,GO:0030900,GO:0030902,GO:0031323,GO:0031326,GO:0032501,GO:0032502,GO:0042113,GO:0044183,GO:0044424,GO:0044444,GO:0044464,GO:0045321,GO:0046649,GO:0048513,GO:0048731,GO:0048856,GO:0050789,GO:0050794,GO:0051171,GO:0051252,GO:0060255,GO:0060322,GO:0065007,GO:0071840,GO:0080090,GO:0140110,GO:1903506,GO:2000112,GO:2001141
HiC_scaffold_9	AUGUSTUS	CDS	84609750	84610118	1.0	-	0	ID=g19595.t1.CDS1;Parent=g19595.t1
HiC_scaffold_9	AUGUSTUS	start_codon	84610116	84610118	.	-	0	ID=g19595.t1.start1;Parent=g19595.t1
HiC_scaffold_9	AUGUSTUS	stop_codon	84848290	84848292	.	-	0	ID=g19596.t1.stop1;Parent=g19596.t1
HiC_scaffold_9	AUGUSTUS	exon	84848290	84848561	.	-	.	ID=g19596.t1.exon1;Parent=g19596.t1
HiC_scaffold_9	AUGUSTUS	CDS	84848290	84848561	1.0	-	2	ID=g19596.t1.CDS1;Parent=g19596.t1
HiC_scaffold_9	AUGUSTUS	gene	84848290	84884120	.	-	.	ID=g19596
HiC_scaffold_9	AUGUSTUS	mRNA	84848290	84884120	1.0	-	.	ID=g19596.t1;Parent=g19596;em_target=9668.ENSMPUP00000010734;em_score=1230.6;em_evalue=0.0;em_tcov=.;em_OGs=KOG2692@1|root,KOG2692@2759|Eukaryota,39TC0@33154|Opisthokonta,3BI7Q@33208|Metazoa,3CX26@33213|Bilateria,4829X@7711|Chordata,48WH5@7742|Vertebrata,3JA32@40674|Mammalia,3EIB0@33554|Carnivora;em_COG_cat=G;em_desc=ST6 beta-galactosamide alpha-2,6-sialyltranferase 2;em_max_annot_lvl=33208|Metazoa;em_Preferred_name=ST6GAL2;em_EC=2.4.99.1;em_KEGG_ko=ko:K00778,ko:K00779;em_KEGG_Pathway=ko00510,ko00514,ko01100,map00510,map00514,map01100;em_KEGG_Module=M00075;em_KEGG_Reaction=R05990,R09298;em_BRITE=ko00000,ko00001,ko00002,ko01000,ko01003;em_CAZy=GT29;em_PFAMs=Glyco_transf_29;em_GOs=GO:0000139,GO:0003674,GO:0003824,GO:0003835,GO:0005575,GO:0005576,GO:0005622,GO:0005623,GO:0005737,GO:0005794,GO:0005975,GO:0006040,GO:0006054,GO:0006082,GO:0006464,GO:0006486,GO:0006487,GO:0006807,GO:0007528,GO:0008150,GO:0008152,GO:0008373,GO:0009058,GO:0009059,GO:0009100,GO:0009101,GO:0009311,GO:0009987,GO:0012505,GO:0016020,GO:0016043,GO:0016740,GO:0016757,GO:0016999,GO:0017144,GO:0018193,GO:0018196,GO:0018279,GO:0019538,GO:0019752,GO:0031090,GO:0031984,GO:0034645,GO:0036211,GO:0043170,GO:0043226,GO:0043227,GO:0043229,GO:0043231,GO:0043412,GO:0043413,GO:0043436,GO:0044237,GO:0044238,GO:0044249,GO:0044260,GO:0044267,GO:0044281,GO:0044422,GO:0044424,GO:0044431,GO:0044444,GO:0044446,GO:0044464,GO:0050808,GO:0070085,GO:0071704,GO:0071840,GO:0097503,GO:0098588,GO:0098791,GO:1901135,GO:1901137,GO:1901564,GO:1901566,GO:1901576
HiC_scaffold_9	AUGUSTUS	intron	84848562	84869065	1.0	-	.	ID=g19596.t1.intron1;Parent=g19596.t1
HiC_scaffold_9	AUGUSTUS	exon	84869066	84869240	.	-	.	ID=g19596.t1.exon2;Parent=g19596.t1
HiC_scaffold_9	AUGUSTUS	CDS	84869066	84869240	1.0	-	0	ID=g19596.t1.CDS2;Parent=g19596.t1
HiC_scaffold_9	AUGUSTUS	intron	84869241	84871370	1.0	-	.	ID=g19596.t1.intron2;Parent=g19596.t1
HiC_scaffold_9	AUGUSTUS	exon	84871371	84871472	.	-	.	ID=g19596.t1.exon3;Parent=g19596.t1
HiC_scaffold_9	AUGUSTUS	CDS	84871371	84871472	1.0	-	0	ID=g19596.t1.CDS3;Parent=g19596.t1
HiC_scaffold_9	AUGUSTUS	intron	84871473	84873405	1.0	-	.	ID=g19596.t1.intron3;Parent=g19596.t1
HiC_scaffold_9	AUGUSTUS	exon	84873406	84873503	.	-	.	ID=g19596.t1.exon4;Parent=g19596.t1
HiC_scaffold_9	AUGUSTUS	CDS	84873406	84873503	1.0	-	2	ID=g19596.t1.CDS4;Parent=g19596.t1
HiC_scaffold_9	AUGUSTUS	intron	84873504	84883171	1.0	-	.	ID=g19596.t1.intron4;Parent=g19596.t1
HiC_scaffold_9	AUGUSTUS	exon	84883172	84884120	.	-	.	ID=g19596.t1.exon5;Parent=g19596.t1
HiC_scaffold_9	AUGUSTUS	CDS	84883172	84884120	1.0	-	0	ID=g19596.t1.CDS5;Parent=g19596.t1
HiC_scaffold_9	AUGUSTUS	start_codon	84884118	84884120	.	-	0	ID=g19596.t1.start1;Parent=g19596.t1
HiC_scaffold_9	AUGUSTUS	start_codon	85916503	85916505	.	+	0	ID=g19597.t1.start1;Parent=g19597.t1
HiC_scaffold_9	GeneMark.hmm3	start_codon	85916503	85916505	.	+	0	ID=g19597.t2.start1;Parent=g19597.t2
HiC_scaffold_9	AUGUSTUS	exon	85916503	85916680	.	+	.	ID=g19597.t1.exon1;Parent=g19597.t1
HiC_scaffold_9	GeneMark.hmm3	CDS	85916503	85916680	.	+	0	ID=g19597.t2.CDS1;Parent=g19597.t2
HiC_scaffold_9	GeneMark.hmm3	exon	85916503	85916680	.	+	0	ID=g19597.t2.exon1;Parent=g19597.t2
HiC_scaffold_9	AUGUSTUS	CDS	85916503	85916680	1.0	+	0	ID=g19597.t1.CDS1;Parent=g19597.t1
HiC_scaffold_9	AUGUSTUS	gene	85916503	85941386	.	+	.	ID=g19597
HiC_scaffold_9	GeneMark.hmm3	mRNA	85916503	85941386	.	+	.	ID=g19597.t2;Parent=g19597;em_target=9668.ENSMPUP00000010712;em_score=1200.1;em_evalue=0.0;em_tcov=.;em_OGs=COG0591@1|root,KOG3761@2759|Eukaryota,39RBN@33154|Opisthokonta,3BCRC@33208|Metazoa,3CUSZ@33213|Bilateria,487W2@7711|Chordata,4915R@7742|Vertebrata,3JDX6@40674|Mammalia,3ERSZ@33554|Carnivora;em_COG_cat=I;em_desc=solute carrier family 5;em_max_annot_lvl=33208|Metazoa;em_Preferred_name=SLC5A7;em_KEGG_ko=ko:K14387;em_KEGG_Pathway=ko04725,ko05231,map04725,map05231;em_BRITE=ko00000,ko00001,ko02000;em_KEGG_TC=2.A.21.8;em_PFAMs=SSF;em_GOs=GO:0001505,GO:0003674,GO:0005215,GO:0005307,GO:0005326,GO:0005328,GO:0005488,GO:0005575,GO:0005622,GO:0005623,GO:0005737,GO:0005768,GO:0005769,GO:0005886,GO:0005887,GO:0006807,GO:0006810,GO:0006811,GO:0006812,GO:0006814,GO:0006836,GO:0007154,GO:0007267,GO:0007268,GO:0007271,GO:0007274,GO:0008021,GO:0008150,GO:0008152,GO:0008291,GO:0008292,GO:0008324,GO:0008519,GO:0009058,GO:0009987,GO:0010817,GO:0012505,GO:0015075,GO:0015077,GO:0015081,GO:0015101,GO:0015220,GO:0015291,GO:0015293,GO:0015294,GO:0015318,GO:0015370,GO:0015672,GO:0015695,GO:0015696,GO:0015871,GO:0016020,GO:0016021,GO:0016324,GO:0017144,GO:0022804,GO:0022857,GO:0022890,GO:0023052,GO:0030001,GO:0030133,GO:0030135,GO:0030136,GO:0030139,GO:0030424,GO:0030425,GO:0031224,GO:0031226,GO:0031410,GO:0031594,GO:0031982,GO:0033265,GO:0034220,GO:0035725,GO:0036477,GO:0042133,GO:0042136,GO:0042165,GO:0042445,GO:0042446,GO:0042995,GO:0043005,GO:0043025,GO:0043167,GO:0043169,GO:0043204,GO:0043226,GO:0043227,GO:0043229,GO:0044237,GO:0044249,GO:0044297,GO:0044424,GO:0044425,GO:0044444,GO:0044456,GO:0044459,GO:0044463,GO:0044464,GO:0044853,GO:0045121,GO:0045177,GO:0045202,GO:0045334,GO:0046873,GO:0051179,GO:0051234,GO:0055085,GO:0065007,GO:0065008,GO:0070382,GO:0070405,GO:0071702,GO:0071704,GO:0071705,GO:0071944,GO:0072488,GO:0097164,GO:0097447,GO:0097458,GO:0097708,GO:0098589,GO:0098590,GO:0098655,GO:0098660,GO:0098662,GO:0098793,GO:0098805,GO:0098857,GO:0098916,GO:0099503,GO:0099536,GO:0099537,GO:0120025,GO:0120038,GO:1900619,GO:1900620,GO:1901576
HiC_scaffold_9	AUGUSTUS	mRNA	85916503	85941386	1.0	+	.	ID=g19597.t1;Parent=g19597;em_target=9668.ENSMPUP00000010712;em_score=1274.2;em_evalue=0.0;em_tcov=.;em_OGs=COG0591@1|root,KOG3761@2759|Eukaryota,39RBN@33154|Opisthokonta,3BCRC@33208|Metazoa,3CUSZ@33213|Bilateria,487W2@7711|Chordata,4915R@7742|Vertebrata,3JDX6@40674|Mammalia,3ERSZ@33554|Carnivora;em_COG_cat=I;em_desc=solute carrier family 5;em_max_annot_lvl=33208|Metazoa;em_Preferred_name=SLC5A7;em_KEGG_ko=ko:K14387;em_KEGG_Pathway=ko04725,ko05231,map04725,map05231;em_BRITE=ko00000,ko00001,ko02000;em_KEGG_TC=2.A.21.8;em_PFAMs=SSF;em_GOs=GO:0001505,GO:0003674,GO:0005215,GO:0005307,GO:0005326,GO:0005328,GO:0005488,GO:0005575,GO:0005622,GO:0005623,GO:0005737,GO:0005768,GO:0005769,GO:0005886,GO:0005887,GO:0006807,GO:0006810,GO:0006811,GO:0006812,GO:0006814,GO:0006836,GO:0007154,GO:0007267,GO:0007268,GO:0007271,GO:0007274,GO:0008021,GO:0008150,GO:0008152,GO:0008291,GO:0008292,GO:0008324,GO:0008519,GO:0009058,GO:0009987,GO:0010817,GO:0012505,GO:0015075,GO:0015077,GO:0015081,GO:0015101,GO:0015220,GO:0015291,GO:0015293,GO:0015294,GO:0015318,GO:0015370,GO:0015672,GO:0015695,GO:0015696,GO:0015871,GO:0016020,GO:0016021,GO:0016324,GO:0017144,GO:0022804,GO:0022857,GO:0022890,GO:0023052,GO:0030001,GO:0030133,GO:0030135,GO:0030136,GO:0030139,GO:0030424,GO:0030425,GO:0031224,GO:0031226,GO:0031410,GO:0031594,GO:0031982,GO:0033265,GO:0034220,GO:0035725,GO:0036477,GO:0042133,GO:0042136,GO:0042165,GO:0042445,GO:0042446,GO:0042995,GO:0043005,GO:0043025,GO:0043167,GO:0043169,GO:0043204,GO:0043226,GO:0043227,GO:0043229,GO:0044237,GO:0044249,GO:0044297,GO:0044424,GO:0044425,GO:0044444,GO:0044456,GO:0044459,GO:0044463,GO:0044464,GO:0044853,GO:0045121,GO:0045177,GO:0045202,GO:0045334,GO:0046873,GO:0051179,GO:0051234,GO:0055085,GO:0065007,GO:0065008,GO:0070382,GO:0070405,GO:0071702,GO:0071704,GO:0071705,GO:0071944,GO:0072488,GO:0097164,GO:0097447,GO:0097458,GO:0097708,GO:0098589,GO:0098590,GO:0098655,GO:0098660,GO:0098662,GO:0098793,GO:0098805,GO:0098857,GO:0098916,GO:0099503,GO:0099536,GO:0099537,GO:0120025,GO:0120038,GO:1900619,GO:1900620,GO:1901576
HiC_scaffold_9	GeneMark.hmm3	intron	85916681	85922048	.	+	1	ID=g19597.t2.intron1;Parent=g19597.t2
HiC_scaffold_9	AUGUSTUS	intron	85916681	85922048	1.0	+	.	ID=g19597.t1.intron1;Parent=g19597.t1
HiC_scaffold_9	AUGUSTUS	exon	85922049	85922162	.	+	.	ID=g19597.t1.exon2;Parent=g19597.t1
HiC_scaffold_9	GeneMark.hmm3	CDS	85922049	85922162	.	+	2	ID=g19597.t2.CDS2;Parent=g19597.t2
HiC_scaffold_9	GeneMark.hmm3	exon	85922049	85922162	.	+	2	ID=g19597.t2.exon2;Parent=g19597.t2
HiC_scaffold_9	AUGUSTUS	CDS	85922049	85922162	1.0	+	2	ID=g19597.t1.CDS2;Parent=g19597.t1
HiC_scaffold_9	GeneMark.hmm3	intron	85922163	85922913	.	+	1	ID=g19597.t2.intron2;Parent=g19597.t2
HiC_scaffold_9	AUGUSTUS	intron	85922163	85922913	1.0	+	.	ID=g19597.t1.intron2;Parent=g19597.t1
HiC_scaffold_9	GeneMark.hmm3	CDS	85922914	85923000	.	+	2	ID=g19597.t2.CDS3;Parent=g19597.t2
HiC_scaffold_9	GeneMark.hmm3	exon	85922914	85923000	.	+	2	ID=g19597.t2.exon3;Parent=g19597.t2
HiC_scaffold_9	AUGUSTUS	exon	85922914	85923069	.	+	.	ID=g19597.t1.exon3;Parent=g19597.t1
HiC_scaffold_9	AUGUSTUS	CDS	85922914	85923069	1.0	+	2	ID=g19597.t1.CDS3;Parent=g19597.t1
HiC_scaffold_9	GeneMark.hmm3	intron	85923001	85927693	.	+	1	ID=g19597.t2.intron3;Parent=g19597.t2
HiC_scaffold_9	AUGUSTUS	intron	85923070	85927693	1.0	+	.	ID=g19597.t1.intron3;Parent=g19597.t1
HiC_scaffold_9	AUGUSTUS	exon	85927694	85927842	.	+	.	ID=g19597.t1.exon4;Parent=g19597.t1
HiC_scaffold_9	GeneMark.hmm3	CDS	85927694	85927842	.	+	2	ID=g19597.t2.CDS4;Parent=g19597.t2
HiC_scaffold_9	GeneMark.hmm3	exon	85927694	85927842	.	+	2	ID=g19597.t2.exon4;Parent=g19597.t2
HiC_scaffold_9	AUGUSTUS	CDS	85927694	85927842	1.0	+	2	ID=g19597.t1.CDS4;Parent=g19597.t1
HiC_scaffold_9	GeneMark.hmm3	intron	85927843	85931221	.	+	0	ID=g19597.t2.intron4;Parent=g19597.t2
HiC_scaffold_9	AUGUSTUS	intron	85927843	85931221	1.0	+	.	ID=g19597.t1.intron4;Parent=g19597.t1
HiC_scaffold_9	AUGUSTUS	exon	85931222	85931365	.	+	.	ID=g19597.t1.exon5;Parent=g19597.t1
HiC_scaffold_9	GeneMark.hmm3	CDS	85931222	85931365	.	+	0	ID=g19597.t2.CDS5;Parent=g19597.t2
HiC_scaffold_9	GeneMark.hmm3	exon	85931222	85931365	.	+	0	ID=g19597.t2.exon5;Parent=g19597.t2
HiC_scaffold_9	AUGUSTUS	CDS	85931222	85931365	1.0	+	0	ID=g19597.t1.CDS5;Parent=g19597.t1
HiC_scaffold_9	GeneMark.hmm3	intron	85931366	85935693	.	+	0	ID=g19597.t2.intron5;Parent=g19597.t2
HiC_scaffold_9	AUGUSTUS	intron	85931366	85935693	1.0	+	.	ID=g19597.t1.intron5;Parent=g19597.t1
HiC_scaffold_9	AUGUSTUS	exon	85935694	85935847	.	+	.	ID=g19597.t1.exon6;Parent=g19597.t1
HiC_scaffold_9	GeneMark.hmm3	CDS	85935694	85935847	.	+	0	ID=g19597.t2.CDS6;Parent=g19597.t2
HiC_scaffold_9	GeneMark.hmm3	exon	85935694	85935847	.	+	0	ID=g19597.t2.exon6;Parent=g19597.t2
HiC_scaffold_9	AUGUSTUS	CDS	85935694	85935847	1.0	+	0	ID=g19597.t1.CDS6;Parent=g19597.t1
HiC_scaffold_9	GeneMark.hmm3	intron	85935848	85939491	.	+	1	ID=g19597.t2.intron6;Parent=g19597.t2
HiC_scaffold_9	AUGUSTUS	intron	85935848	85939491	1.0	+	.	ID=g19597.t1.intron6;Parent=g19597.t1
HiC_scaffold_9	AUGUSTUS	exon	85939492	85939709	.	+	.	ID=g19597.t1.exon7;Parent=g19597.t1
HiC_scaffold_9	GeneMark.hmm3	CDS	85939492	85939709	.	+	2	ID=g19597.t2.CDS7;Parent=g19597.t2
HiC_scaffold_9	GeneMark.hmm3	exon	85939492	85939709	.	+	2	ID=g19597.t2.exon7;Parent=g19597.t2
HiC_scaffold_9	AUGUSTUS	CDS	85939492	85939709	1.0	+	2	ID=g19597.t1.CDS7;Parent=g19597.t1
HiC_scaffold_9	GeneMark.hmm3	intron	85939710	85940759	.	+	0	ID=g19597.t2.intron7;Parent=g19597.t2
HiC_scaffold_9	AUGUSTUS	intron	85939710	85940759	1.0	+	.	ID=g19597.t1.intron7;Parent=g19597.t1
HiC_scaffold_9	AUGUSTUS	exon	85940760	85941386	.	+	.	ID=g19597.t1.exon8;Parent=g19597.t1
HiC_scaffold_9	GeneMark.hmm3	CDS	85940760	85941386	.	+	0	ID=g19597.t2.CDS8;Parent=g19597.t2
HiC_scaffold_9	GeneMark.hmm3	exon	85940760	85941386	.	+	0	ID=g19597.t2.exon8;Parent=g19597.t2
HiC_scaffold_9	AUGUSTUS	CDS	85940760	85941386	1.0	+	0	ID=g19597.t1.CDS8;Parent=g19597.t1
HiC_scaffold_9	AUGUSTUS	stop_codon	85941384	85941386	.	+	0	ID=g19597.t1.stop1;Parent=g19597.t1
HiC_scaffold_9	GeneMark.hmm3	stop_codon	85941384	85941386	.	+	0	ID=g19597.t2.stop1;Parent=g19597.t2
HiC_scaffold_9	AUGUSTUS	start_codon	86154415	86154417	.	+	0	ID=g19598.t1.start1;Parent=g19598.t1
HiC_scaffold_9	AUGUSTUS	exon	86154415	86154586	.	+	.	ID=g19598.t1.exon1;Parent=g19598.t1
HiC_scaffold_9	AUGUSTUS	CDS	86154415	86154586	1.0	+	0	ID=g19598.t1.CDS1;Parent=g19598.t1
HiC_scaffold_9	AUGUSTUS	gene	86154415	86180866	.	+	.	ID=g19598
HiC_scaffold_9	AUGUSTUS	mRNA	86154415	86180866	1.0	+	.	ID=g19598.t1;Parent=g19598;em_target=9668.ENSMPUP00000010702;em_score=697.7;em_evalue=4.5e-213;em_tcov=.;em_OGs=KOG1584@1|root,KOG1584@2759|Eukaryota,39EUR@33154|Opisthokonta,3BG39@33208|Metazoa,3CT89@33213|Bilateria,48QPR@7711|Chordata,49M9S@7742|Vertebrata,3J7V8@40674|Mammalia,3ETCR@33554|Carnivora;em_COG_cat=S;em_desc=Sulfotransferase family, cytosolic, 1C, member 3;em_max_annot_lvl=33208|Metazoa;em_Preferred_name=SULT1C3;em_KEGG_ko=ko:K01016,ko:K01025;em_BRITE=ko00000,ko00001,ko01000;em_PFAMs=Sulfotransfer_1;em_GOs=GO:0003674,GO:0003824,GO:0004027,GO:0004062,GO:0005575,GO:0005622,GO:0005623,GO:0005737,GO:0005829,GO:0006790,GO:0008146,GO:0008150,GO:0008152,GO:0009987,GO:0016740,GO:0016782,GO:0044237,GO:0044424,GO:0044444,GO:0044464;em_EC=2.8.2.4;em_KEGG_Pathway=ko00140,map00140;em_KEGG_Reaction=R02350;em_KEGG_rclass=RC00007,RC00128
HiC_scaffold_9	AUGUSTUS	intron	86154587	86156840	1.0	+	.	ID=g19598.t1.intron1;Parent=g19598.t1
HiC_scaffold_9	AUGUSTUS	exon	86156841	86156969	.	+	.	ID=g19598.t1.exon2;Parent=g19598.t1
HiC_scaffold_9	AUGUSTUS	CDS	86156841	86156969	1.0	+	2	ID=g19598.t1.CDS2;Parent=g19598.t1
HiC_scaffold_9	AUGUSTUS	intron	86156970	86174642	1.0	+	.	ID=g19598.t1.intron2;Parent=g19598.t1
HiC_scaffold_9	AUGUSTUS	exon	86174643	86174740	.	+	.	ID=g19598.t1.exon3;Parent=g19598.t1
HiC_scaffold_9	AUGUSTUS	CDS	86174643	86174740	1.0	+	2	ID=g19598.t1.CDS3;Parent=g19598.t1
HiC_scaffold_9	AUGUSTUS	intron	86174741	86177803	1.0	+	.	ID=g19598.t1.intron3;Parent=g19598.t1
HiC_scaffold_9	AUGUSTUS	exon	86177804	86177930	.	+	.	ID=g19598.t1.exon4;Parent=g19598.t1
HiC_scaffold_9	AUGUSTUS	CDS	86177804	86177930	1.0	+	0	ID=g19598.t1.CDS4;Parent=g19598.t1
HiC_scaffold_9	AUGUSTUS	intron	86177931	86178857	1.0	+	.	ID=g19598.t1.intron4;Parent=g19598.t1
HiC_scaffold_9	AUGUSTUS	exon	86178858	86178952	.	+	.	ID=g19598.t1.exon5;Parent=g19598.t1
HiC_scaffold_9	AUGUSTUS	CDS	86178858	86178952	1.0	+	2	ID=g19598.t1.CDS5;Parent=g19598.t1
HiC_scaffold_9	AUGUSTUS	intron	86178953	86180340	1.0	+	.	ID=g19598.t1.intron5;Parent=g19598.t1
HiC_scaffold_9	AUGUSTUS	exon	86180341	86180521	.	+	.	ID=g19598.t1.exon6;Parent=g19598.t1
HiC_scaffold_9	AUGUSTUS	CDS	86180341	86180521	1.0	+	0	ID=g19598.t1.CDS6;Parent=g19598.t1
HiC_scaffold_9	AUGUSTUS	intron	86180522	86180753	1.0	+	.	ID=g19598.t1.intron6;Parent=g19598.t1
HiC_scaffold_9	AUGUSTUS	exon	86180754	86180866	.	+	.	ID=g19598.t1.exon7;Parent=g19598.t1
HiC_scaffold_9	AUGUSTUS	CDS	86180754	86180866	1.0	+	2	ID=g19598.t1.CDS7;Parent=g19598.t1
HiC_scaffold_9	AUGUSTUS	stop_codon	86180864	86180866	.	+	0	ID=g19598.t1.stop1;Parent=g19598.t1
HiC_scaffold_9	AUGUSTUS	start_codon	86213006	86213008	.	+	0	ID=g19599.t1.start1;Parent=g19599.t1
HiC_scaffold_9	AUGUSTUS	exon	86213006	86213074	.	+	.	ID=g19599.t1.exon1;Parent=g19599.t1
HiC_scaffold_9	AUGUSTUS	CDS	86213006	86213074	0.86	+	0	ID=g19599.t1.CDS1;Parent=g19599.t1
HiC_scaffold_9	AUGUSTUS	gene	86213006	86229025	.	+	.	ID=g19599
HiC_scaffold_9	AUGUSTUS	mRNA	86213006	86229025	0.86	+	.	ID=g19599.t1;Parent=g19599;em_target=9612.ENSCAFP00000003029;em_score=712.5;em_evalue=1.6e-217;em_tcov=.;em_OGs=KOG1584@1|root,KOG1584@2759|Eukaryota,38FPD@33154|Opisthokonta,3BEBC@33208|Metazoa,3CTZN@33213|Bilateria,48017@7711|Chordata,48WD0@7742|Vertebrata,3JFXM@40674|Mammalia,3EG5C@33554|Carnivora;em_COG_cat=S;em_desc=Sulfotransferase;em_max_annot_lvl=33208|Metazoa;em_Preferred_name=SULT1C2;em_KEGG_ko=ko:K01014,ko:K01016,ko:K01025;em_BRITE=ko00000,ko00001,ko01000;em_PFAMs=Sulfotransfer_1;em_GOs=GO:0000323,GO:0003674,GO:0003824,GO:0005575,GO:0005622,GO:0005623,GO:0005737,GO:0005764,GO:0005773,GO:0006790,GO:0008146,GO:0008150,GO:0008152,GO:0009987,GO:0016740,GO:0016782,GO:0043226,GO:0043227,GO:0043229,GO:0043231,GO:0044237,GO:0044424,GO:0044444,GO:0044464,GO:0051923;em_EC=2.8.2.1,2.8.2.4;em_KEGG_Pathway=ko00140,ko05204,map00140,map05204;em_KEGG_Reaction=R01242,R02350;em_KEGG_rclass=RC00007,RC00128
HiC_scaffold_9	AUGUSTUS	intron	86213075	86215953	1.0	+	.	ID=g19599.t1.intron1;Parent=g19599.t1
HiC_scaffold_9	AUGUSTUS	exon	86215954	86216131	.	+	.	ID=g19599.t1.exon2;Parent=g19599.t1
HiC_scaffold_9	AUGUSTUS	CDS	86215954	86216131	1.0	+	0	ID=g19599.t1.CDS2;Parent=g19599.t1
HiC_scaffold_9	AUGUSTUS	intron	86216132	86216592	1.0	+	.	ID=g19599.t1.intron2;Parent=g19599.t1
HiC_scaffold_9	AUGUSTUS	exon	86216593	86216718	.	+	.	ID=g19599.t1.exon3;Parent=g19599.t1
HiC_scaffold_9	AUGUSTUS	CDS	86216593	86216718	1.0	+	2	ID=g19599.t1.CDS3;Parent=g19599.t1
HiC_scaffold_9	AUGUSTUS	intron	86216719	86219608	1.0	+	.	ID=g19599.t1.intron3;Parent=g19599.t1
HiC_scaffold_9	AUGUSTUS	exon	86219609	86219706	.	+	.	ID=g19599.t1.exon4;Parent=g19599.t1
HiC_scaffold_9	AUGUSTUS	CDS	86219609	86219706	1.0	+	2	ID=g19599.t1.CDS4;Parent=g19599.t1
HiC_scaffold_9	AUGUSTUS	intron	86219707	86223330	1.0	+	.	ID=g19599.t1.intron4;Parent=g19599.t1
HiC_scaffold_9	AUGUSTUS	exon	86223331	86223457	.	+	.	ID=g19599.t1.exon5;Parent=g19599.t1
HiC_scaffold_9	AUGUSTUS	CDS	86223331	86223457	1.0	+	0	ID=g19599.t1.CDS5;Parent=g19599.t1
HiC_scaffold_9	AUGUSTUS	intron	86223458	86223934	1.0	+	.	ID=g19599.t1.intron5;Parent=g19599.t1
HiC_scaffold_9	AUGUSTUS	exon	86223935	86224029	.	+	.	ID=g19599.t1.exon6;Parent=g19599.t1
HiC_scaffold_9	AUGUSTUS	CDS	86223935	86224029	1.0	+	2	ID=g19599.t1.CDS6;Parent=g19599.t1
HiC_scaffold_9	AUGUSTUS	intron	86224030	86224162	1.0	+	.	ID=g19599.t1.intron6;Parent=g19599.t1
HiC_scaffold_9	AUGUSTUS	exon	86224163	86224343	.	+	.	ID=g19599.t1.exon7;Parent=g19599.t1
HiC_scaffold_9	AUGUSTUS	CDS	86224163	86224343	1.0	+	0	ID=g19599.t1.CDS7;Parent=g19599.t1
HiC_scaffold_9	AUGUSTUS	intron	86224344	86228912	1.0	+	.	ID=g19599.t1.intron7;Parent=g19599.t1
HiC_scaffold_9	AUGUSTUS	exon	86228913	86229025	.	+	.	ID=g19599.t1.exon8;Parent=g19599.t1
HiC_scaffold_9	AUGUSTUS	CDS	86228913	86229025	1.0	+	2	ID=g19599.t1.CDS8;Parent=g19599.t1
HiC_scaffold_9	AUGUSTUS	stop_codon	86229023	86229025	.	+	0	ID=g19599.t1.stop1;Parent=g19599.t1
HiC_scaffold_9	AUGUSTUS	start_codon	86325904	86325906	.	+	0	ID=g19600.t1.start1;Parent=g19600.t1
HiC_scaffold_9	AUGUSTUS	exon	86325904	86326072	.	+	.	ID=g19600.t1.exon1;Parent=g19600.t1
HiC_scaffold_9	AUGUSTUS	CDS	86325904	86326072	1.0	+	0	ID=g19600.t1.CDS1;Parent=g19600.t1
HiC_scaffold_9	AUGUSTUS	gene	86325904	86334711	.	+	.	ID=g19600
HiC_scaffold_9	AUGUSTUS	mRNA	86325904	86334711	1.0	+	.	ID=g19600.t1;Parent=g19600;em_target=9668.ENSMPUP00000010690;em_score=703.6;em_evalue=4e-215;em_tcov=.;em_OGs=KOG1584@1|root,KOG1584@2759|Eukaryota,39EUR@33154|Opisthokonta,3BG39@33208|Metazoa,3CT89@33213|Bilateria,48QPR@7711|Chordata,49M9S@7742|Vertebrata,3J5C2@40674|Mammalia,3EQJ6@33554|Carnivora;em_COG_cat=S;em_desc=Sulfotransferase family, cytosolic, 1C, member 4;em_max_annot_lvl=33208|Metazoa;em_KEGG_ko=ko:K01016,ko:K01025;em_BRITE=ko00000,ko00001,ko01000;em_PFAMs=Sulfotransfer_1;em_Preferred_name=SULT1C4;em_EC=2.8.2.4;em_KEGG_Pathway=ko00140,map00140;em_KEGG_Reaction=R02350;em_KEGG_rclass=RC00007,RC00128;em_GOs=GO:0003674,GO:0003824,GO:0004062,GO:0005575,GO:0005622,GO:0005623,GO:0005737,GO:0005829,GO:0006082,GO:0006139,GO:0006163,GO:0006725,GO:0006753,GO:0006790,GO:0006793,GO:0006796,GO:0006807,GO:0008146,GO:0008150,GO:0008152,GO:0009117,GO:0009150,GO:0009259,GO:0009308,GO:0009987,GO:0016740,GO:0016782,GO:0019637,GO:0019693,GO:0033865,GO:0033875,GO:0034032,GO:0034035,GO:0034641,GO:0043436,GO:0044237,GO:0044238,GO:0044281,GO:0044424,GO:0044444,GO:0044464,GO:0046483,GO:0050427,GO:0051923,GO:0055086,GO:0071704,GO:0072521,GO:1901135,GO:1901360,GO:1901564
HiC_scaffold_9	AUGUSTUS	intron	86326073	86328742	1.0	+	.	ID=g19600.t1.intron1;Parent=g19600.t1
HiC_scaffold_9	AUGUSTUS	exon	86328743	86328868	.	+	.	ID=g19600.t1.exon2;Parent=g19600.t1
HiC_scaffold_9	AUGUSTUS	CDS	86328743	86328868	1.0	+	2	ID=g19600.t1.CDS2;Parent=g19600.t1
HiC_scaffold_9	AUGUSTUS	intron	86328869	86329685	1.0	+	.	ID=g19600.t1.intron2;Parent=g19600.t1
HiC_scaffold_9	AUGUSTUS	exon	86329686	86329783	.	+	.	ID=g19600.t1.exon3;Parent=g19600.t1
HiC_scaffold_9	AUGUSTUS	CDS	86329686	86329783	1.0	+	2	ID=g19600.t1.CDS3;Parent=g19600.t1
HiC_scaffold_9	AUGUSTUS	intron	86329784	86330286	1.0	+	.	ID=g19600.t1.intron3;Parent=g19600.t1
HiC_scaffold_9	AUGUSTUS	exon	86330287	86330413	.	+	.	ID=g19600.t1.exon4;Parent=g19600.t1
HiC_scaffold_9	AUGUSTUS	CDS	86330287	86330413	1.0	+	0	ID=g19600.t1.CDS4;Parent=g19600.t1
HiC_scaffold_9	AUGUSTUS	intron	86330414	86330619	1.0	+	.	ID=g19600.t1.intron4;Parent=g19600.t1
HiC_scaffold_9	AUGUSTUS	exon	86330620	86330714	.	+	.	ID=g19600.t1.exon5;Parent=g19600.t1
HiC_scaffold_9	AUGUSTUS	CDS	86330620	86330714	1.0	+	2	ID=g19600.t1.CDS5;Parent=g19600.t1
HiC_scaffold_9	AUGUSTUS	intron	86330715	86333490	1.0	+	.	ID=g19600.t1.intron5;Parent=g19600.t1
HiC_scaffold_9	AUGUSTUS	exon	86333491	86333671	.	+	.	ID=g19600.t1.exon6;Parent=g19600.t1
HiC_scaffold_9	AUGUSTUS	CDS	86333491	86333671	1.0	+	0	ID=g19600.t1.CDS6;Parent=g19600.t1
HiC_scaffold_9	AUGUSTUS	intron	86333672	86334595	1.0	+	.	ID=g19600.t1.intron6;Parent=g19600.t1
HiC_scaffold_9	AUGUSTUS	exon	86334596	86334711	.	+	.	ID=g19600.t1.exon7;Parent=g19600.t1
HiC_scaffold_9	AUGUSTUS	CDS	86334596	86334711	1.0	+	2	ID=g19600.t1.CDS7;Parent=g19600.t1
HiC_scaffold_9	AUGUSTUS	stop_codon	86334709	86334711	.	+	0	ID=g19600.t1.stop1;Parent=g19600.t1
HiC_scaffold_9	AUGUSTUS	start_codon	86387974	86387976	.	+	0	ID=g19601.t1.start1;Parent=g19601.t1
HiC_scaffold_9	AUGUSTUS	exon	86387974	86387979	.	+	.	ID=g19601.t1.exon1;Parent=g19601.t1
HiC_scaffold_9	AUGUSTUS	CDS	86387974	86387979	1.0	+	0	ID=g19601.t1.CDS1;Parent=g19601.t1
HiC_scaffold_9	AUGUSTUS	gene	86387974	86442004	.	+	.	ID=g19601
HiC_scaffold_9	AUGUSTUS	mRNA	86387974	86442004	0.89	+	.	ID=g19601.t1;Parent=g19601;em_target=9707.XP_004414515.1;em_score=3198.7;em_evalue=0.0;em_tcov=.;em_OGs=COG5171@1|root,KOG0864@2759|Eukaryota,39IRH@33154|Opisthokonta,3BAVH@33208|Metazoa,3D0YB@33213|Bilateria,484YM@7711|Chordata,48YFW@7742|Vertebrata,3J7FN@40674|Mammalia,3EH7A@33554|Carnivora;em_COG_cat=U;em_desc=GRIP and coiled-coil;em_max_annot_lvl=33208|Metazoa;em_Preferred_name=GCC2;em_KEGG_ko=ko:K20282;em_BRITE=ko00000,ko04131;em_PFAMs=GRIP,Rab_bind;em_GOs=GO:0000138,GO:0000139,GO:0000226,GO:0003674,GO:0005488,GO:0005515,GO:0005575,GO:0005622,GO:0005623,GO:0005634,GO:0005654,GO:0005737,GO:0005794,GO:0005795,GO:0005802,GO:0005829,GO:0006605,GO:0006622,GO:0006623,GO:0006810,GO:0006886,GO:0006996,GO:0007010,GO:0007017,GO:0007030,GO:0007034,GO:0007041,GO:0008104,GO:0008150,GO:0009987,GO:0010256,GO:0012505,GO:0015031,GO:0015833,GO:0016020,GO:0016043,GO:0016192,GO:0016197,GO:0016482,GO:0017016,GO:0017137,GO:0019899,GO:0030306,GO:0031023,GO:0031090,GO:0031267,GO:0031974,GO:0031981,GO:0031984,GO:0031985,GO:0032386,GO:0032588,GO:0032879,GO:0032880,GO:0033036,GO:0033157,GO:0033365,GO:0034067,GO:0034453,GO:0034499,GO:0034613,GO:0042147,GO:0042802,GO:0042803,GO:0042886,GO:0043226,GO:0043227,GO:0043229,GO:0043231,GO:0043233,GO:0044422,GO:0044424,GO:0044428,GO:0044431,GO:0044444,GO:0044446,GO:0044464,GO:0045184,GO:0046907,GO:0046983,GO:0048193,GO:0050789,GO:0051020,GO:0051049,GO:0051179,GO:0051223,GO:0051234,GO:0051641,GO:0051649,GO:0060341,GO:0061462,GO:0065007,GO:0070013,GO:0070201,GO:0070727,GO:0070861,GO:0071702,GO:0071705,GO:0071840,GO:0071955,GO:0072594,GO:0072665,GO:0072666,GO:0090087,GO:0090161,GO:0098588,GO:0098791,GO:1903827
HiC_scaffold_9	AUGUSTUS	intron	86387980	86388376	1.0	+	.	ID=g19601.t1.intron1;Parent=g19601.t1
HiC_scaffold_9	AUGUSTUS	exon	86388377	86388433	.	+	.	ID=g19601.t1.exon2;Parent=g19601.t1
HiC_scaffold_9	AUGUSTUS	CDS	86388377	86388433	1.0	+	0	ID=g19601.t1.CDS2;Parent=g19601.t1
HiC_scaffold_9	AUGUSTUS	intron	86388434	86389484	1.0	+	.	ID=g19601.t1.intron2;Parent=g19601.t1
HiC_scaffold_9	AUGUSTUS	exon	86389485	86389569	.	+	.	ID=g19601.t1.exon3;Parent=g19601.t1
HiC_scaffold_9	AUGUSTUS	CDS	86389485	86389569	1.0	+	0	ID=g19601.t1.CDS3;Parent=g19601.t1
HiC_scaffold_9	AUGUSTUS	intron	86389570	86390644	1.0	+	.	ID=g19601.t1.intron3;Parent=g19601.t1
HiC_scaffold_9	AUGUSTUS	exon	86390645	86390712	.	+	.	ID=g19601.t1.exon4;Parent=g19601.t1
HiC_scaffold_9	AUGUSTUS	CDS	86390645	86390712	1.0	+	2	ID=g19601.t1.CDS4;Parent=g19601.t1
HiC_scaffold_9	AUGUSTUS	intron	86390713	86395299	1.0	+	.	ID=g19601.t1.intron4;Parent=g19601.t1
HiC_scaffold_9	AUGUSTUS	exon	86395300	86395404	.	+	.	ID=g19601.t1.exon5;Parent=g19601.t1
HiC_scaffold_9	AUGUSTUS	CDS	86395300	86395404	1.0	+	0	ID=g19601.t1.CDS5;Parent=g19601.t1
HiC_scaffold_9	AUGUSTUS	intron	86395405	86396111	1.0	+	.	ID=g19601.t1.intron5;Parent=g19601.t1
HiC_scaffold_9	AUGUSTUS	exon	86396112	86398583	.	+	.	ID=g19601.t1.exon6;Parent=g19601.t1
HiC_scaffold_9	AUGUSTUS	CDS	86396112	86398583	0.89	+	0	ID=g19601.t1.CDS6;Parent=g19601.t1
HiC_scaffold_9	AUGUSTUS	intron	86398584	86399681	1.0	+	.	ID=g19601.t1.intron6;Parent=g19601.t1
HiC_scaffold_9	AUGUSTUS	exon	86399682	86399751	.	+	.	ID=g19601.t1.exon7;Parent=g19601.t1
HiC_scaffold_9	AUGUSTUS	CDS	86399682	86399751	1.0	+	0	ID=g19601.t1.CDS7;Parent=g19601.t1
HiC_scaffold_9	AUGUSTUS	intron	86399752	86402325	1.0	+	.	ID=g19601.t1.intron7;Parent=g19601.t1
HiC_scaffold_9	AUGUSTUS	exon	86402326	86402426	.	+	.	ID=g19601.t1.exon8;Parent=g19601.t1
HiC_scaffold_9	AUGUSTUS	CDS	86402326	86402426	1.0	+	2	ID=g19601.t1.CDS8;Parent=g19601.t1
HiC_scaffold_9	AUGUSTUS	intron	86402427	86402520	1.0	+	.	ID=g19601.t1.intron8;Parent=g19601.t1
HiC_scaffold_9	AUGUSTUS	exon	86402521	86402619	.	+	.	ID=g19601.t1.exon9;Parent=g19601.t1
HiC_scaffold_9	AUGUSTUS	CDS	86402521	86402619	1.0	+	0	ID=g19601.t1.CDS9;Parent=g19601.t1
HiC_scaffold_9	AUGUSTUS	intron	86402620	86409728	1.0	+	.	ID=g19601.t1.intron9;Parent=g19601.t1
HiC_scaffold_9	AUGUSTUS	exon	86409729	86409848	.	+	.	ID=g19601.t1.exon10;Parent=g19601.t1
HiC_scaffold_9	AUGUSTUS	CDS	86409729	86409848	1.0	+	0	ID=g19601.t1.CDS10;Parent=g19601.t1
HiC_scaffold_9	AUGUSTUS	intron	86409849	86414311	1.0	+	.	ID=g19601.t1.intron10;Parent=g19601.t1
HiC_scaffold_9	AUGUSTUS	exon	86414312	86414476	.	+	.	ID=g19601.t1.exon11;Parent=g19601.t1
HiC_scaffold_9	AUGUSTUS	CDS	86414312	86414476	1.0	+	0	ID=g19601.t1.CDS11;Parent=g19601.t1
HiC_scaffold_9	AUGUSTUS	intron	86414477	86414789	1.0	+	.	ID=g19601.t1.intron11;Parent=g19601.t1
HiC_scaffold_9	AUGUSTUS	exon	86414790	86414894	.	+	.	ID=g19601.t1.exon12;Parent=g19601.t1
HiC_scaffold_9	AUGUSTUS	CDS	86414790	86414894	1.0	+	0	ID=g19601.t1.CDS12;Parent=g19601.t1
HiC_scaffold_9	AUGUSTUS	intron	86414895	86415528	1.0	+	.	ID=g19601.t1.intron12;Parent=g19601.t1
HiC_scaffold_9	AUGUSTUS	exon	86415529	86415691	.	+	.	ID=g19601.t1.exon13;Parent=g19601.t1
HiC_scaffold_9	AUGUSTUS	CDS	86415529	86415691	1.0	+	0	ID=g19601.t1.CDS13;Parent=g19601.t1
HiC_scaffold_9	AUGUSTUS	intron	86415692	86423771	1.0	+	.	ID=g19601.t1.intron13;Parent=g19601.t1
HiC_scaffold_9	AUGUSTUS	exon	86423772	86423872	.	+	.	ID=g19601.t1.exon14;Parent=g19601.t1
HiC_scaffold_9	AUGUSTUS	CDS	86423772	86423872	1.0	+	2	ID=g19601.t1.CDS14;Parent=g19601.t1
HiC_scaffold_9	AUGUSTUS	intron	86423873	86423959	1.0	+	.	ID=g19601.t1.intron14;Parent=g19601.t1
HiC_scaffold_9	AUGUSTUS	exon	86423960	86424037	.	+	.	ID=g19601.t1.exon15;Parent=g19601.t1
HiC_scaffold_9	AUGUSTUS	CDS	86423960	86424037	1.0	+	0	ID=g19601.t1.CDS15;Parent=g19601.t1
HiC_scaffold_9	AUGUSTUS	intron	86424038	86425200	1.0	+	.	ID=g19601.t1.intron15;Parent=g19601.t1
HiC_scaffold_9	AUGUSTUS	exon	86425201	86425338	.	+	.	ID=g19601.t1.exon16;Parent=g19601.t1
HiC_scaffold_9	AUGUSTUS	CDS	86425201	86425338	1.0	+	0	ID=g19601.t1.CDS16;Parent=g19601.t1
HiC_scaffold_9	AUGUSTUS	intron	86425339	86426632	1.0	+	.	ID=g19601.t1.intron16;Parent=g19601.t1
HiC_scaffold_9	AUGUSTUS	exon	86426633	86426751	.	+	.	ID=g19601.t1.exon17;Parent=g19601.t1
HiC_scaffold_9	AUGUSTUS	CDS	86426633	86426751	1.0	+	0	ID=g19601.t1.CDS17;Parent=g19601.t1
HiC_scaffold_9	AUGUSTUS	intron	86426752	86428558	1.0	+	.	ID=g19601.t1.intron17;Parent=g19601.t1
HiC_scaffold_9	AUGUSTUS	exon	86428559	86428735	.	+	.	ID=g19601.t1.exon18;Parent=g19601.t1
HiC_scaffold_9	AUGUSTUS	CDS	86428559	86428735	1.0	+	1	ID=g19601.t1.CDS18;Parent=g19601.t1
HiC_scaffold_9	AUGUSTUS	intron	86428736	86431552	1.0	+	.	ID=g19601.t1.intron18;Parent=g19601.t1
HiC_scaffold_9	AUGUSTUS	exon	86431553	86431770	.	+	.	ID=g19601.t1.exon19;Parent=g19601.t1
HiC_scaffold_9	AUGUSTUS	CDS	86431553	86431770	1.0	+	1	ID=g19601.t1.CDS19;Parent=g19601.t1
HiC_scaffold_9	AUGUSTUS	intron	86431771	86433556	1.0	+	.	ID=g19601.t1.intron19;Parent=g19601.t1
HiC_scaffold_9	AUGUSTUS	exon	86433557	86433751	.	+	.	ID=g19601.t1.exon20;Parent=g19601.t1
HiC_scaffold_9	AUGUSTUS	CDS	86433557	86433751	1.0	+	2	ID=g19601.t1.CDS20;Parent=g19601.t1
HiC_scaffold_9	AUGUSTUS	intron	86433752	86434752	1.0	+	.	ID=g19601.t1.intron20;Parent=g19601.t1
HiC_scaffold_9	AUGUSTUS	exon	86434753	86434892	.	+	.	ID=g19601.t1.exon21;Parent=g19601.t1
HiC_scaffold_9	AUGUSTUS	CDS	86434753	86434892	1.0	+	2	ID=g19601.t1.CDS21;Parent=g19601.t1
HiC_scaffold_9	AUGUSTUS	intron	86434893	86436663	1.0	+	.	ID=g19601.t1.intron21;Parent=g19601.t1
HiC_scaffold_9	AUGUSTUS	exon	86436664	86436865	.	+	.	ID=g19601.t1.exon22;Parent=g19601.t1
HiC_scaffold_9	AUGUSTUS	CDS	86436664	86436865	1.0	+	0	ID=g19601.t1.CDS22;Parent=g19601.t1
HiC_scaffold_9	AUGUSTUS	intron	86436866	86441933	1.0	+	.	ID=g19601.t1.intron22;Parent=g19601.t1
HiC_scaffold_9	AUGUSTUS	exon	86441934	86442004	.	+	.	ID=g19601.t1.exon23;Parent=g19601.t1
HiC_scaffold_9	AUGUSTUS	CDS	86441934	86442004	1.0	+	2	ID=g19601.t1.CDS23;Parent=g19601.t1
HiC_scaffold_9	AUGUSTUS	stop_codon	86442002	86442004	.	+	0	ID=g19601.t1.stop1;Parent=g19601.t1
HiC_scaffold_9	AUGUSTUS	start_codon	86474506	86474508	.	+	0	ID=g19602.t1.start1;Parent=g19602.t1
HiC_scaffold_9	AUGUSTUS	exon	86474506	86474537	.	+	.	ID=g19602.t1.exon1;Parent=g19602.t1
HiC_scaffold_9	AUGUSTUS	CDS	86474506	86474537	0.99	+	0	ID=g19602.t1.CDS1;Parent=g19602.t1
HiC_scaffold_9	AUGUSTUS	gene	86474506	86612291	.	+	.	ID=g19602
HiC_scaffold_9	AUGUSTUS	mRNA	86474506	86612291	0.99	+	.	ID=g19602.t1;Parent=g19602;em_target=9668.ENSMPUP00000010680;em_score=811.4;em_evalue=4.1e-247;em_tcov=.;em_OGs=KOG1704@1|root,KOG2272@2759|Eukaryota,38HVZ@33154|Opisthokonta,3BDRC@33208|Metazoa,3CSTH@33213|Bilateria,486MD@7711|Chordata,49095@7742|Vertebrata,3J20D@40674|Mammalia,3EKWF@33554|Carnivora;em_COG_cat=TZ;em_desc=LIM and senescent cell antigen-like-containing domain protein;em_max_annot_lvl=33208|Metazoa;em_Preferred_name=LIMS1;em_PFAMs=LIM;em_GOs=GO:0001700,GO:0001932,GO:0001933,GO:0001952,GO:0001954,GO:0002009,GO:0002165,GO:0003008,GO:0003674,GO:0005488,GO:0005515,GO:0005575,GO:0005622,GO:0005623,GO:0005634,GO:0005654,GO:0005737,GO:0005829,GO:0005886,GO:0005911,GO:0005912,GO:0005924,GO:0005925,GO:0006355,GO:0007154,GO:0007155,GO:0007160,GO:0007163,GO:0007165,GO:0007166,GO:0007275,GO:0007389,GO:0007391,GO:0007444,GO:0007472,GO:0007475,GO:0007476,GO:0007517,GO:0007552,GO:0007560,GO:0007568,GO:0007569,GO:0007600,GO:0008092,GO:0008104,GO:0008150,GO:0008258,GO:0008270,GO:0008285,GO:0008587,GO:0009653,GO:0009719,GO:0009790,GO:0009791,GO:0009792,GO:0009880,GO:0009886,GO:0009887,GO:0009888,GO:0009889,GO:0009890,GO:0009892,GO:0009893,GO:0009925,GO:0009966,GO:0009967,GO:0009968,GO:0009987,GO:0010033,GO:0010468,GO:0010556,GO:0010558,GO:0010563,GO:0010604,GO:0010605,GO:0010628,GO:0010629,GO:0010646,GO:0010647,GO:0010648,GO:0010720,GO:0010769,GO:0010770,GO:0010810,GO:0010811,GO:0010941,GO:0016020,GO:0016043,GO:0016323,GO:0016331,GO:0017022,GO:0019219,GO:0019220,GO:0019221,GO:0019222,GO:0019899,GO:0019900,GO:0019901,GO:0022603,GO:0022604,GO:0022607,GO:0022610,GO:0023051,GO:0023052,GO:0023056,GO:0023057,GO:0030016,GO:0030017,GO:0030054,GO:0030055,GO:0030155,GO:0030424,GO:0031252,GO:0031323,GO:0031324,GO:0031326,GO:0031327,GO:0031399,GO:0031400,GO:0031430,GO:0031589,GO:0031672,GO:0031974,GO:0031981,GO:0032268,GO:0032269,GO:0032501,GO:0032502,GO:0032872,GO:0032873,GO:0032991,GO:0033036,GO:0033209,GO:0033267,GO:0034097,GO:0034329,GO:0034330,GO:0034612,GO:0035107,GO:0035114,GO:0035120,GO:0035220,GO:0035239,GO:0035295,GO:0042127,GO:0042221,GO:0042325,GO:0042326,GO:0042981,GO:0042995,GO:0043005,GO:0043009,GO:0043066,GO:0043067,GO:0043069,GO:0043085,GO:0043087,GO:0043167,GO:0043169,GO:0043196,GO:0043226,GO:0043227,GO:0043228,GO:0043229,GO:0043231,GO:0043232,GO:0043233,GO:0043292,GO:0043408,GO:0043409,GO:0043547,GO:0043933,GO:0044085,GO:0044087,GO:0044089,GO:0044093,GO:0044304,GO:0044422,GO:0044424,GO:0044425,GO:0044428,GO:0044444,GO:0044446,GO:0044449,GO:0044459,GO:0044463,GO:0044464,GO:0045178,GO:0045184,GO:0045216,GO:0045595,GO:0045597,GO:0045785,GO:0045892,GO:0045934,GO:0045936,GO:0046328,GO:0046329,GO:0046872,GO:0046914,GO:0048471,GO:0048513,GO:0048518,GO:0048519,GO:0048522,GO:0048523,GO:0048563,GO:0048569,GO:0048583,GO:0048584,GO:0048585,GO:0048598,GO:0048707,GO:0048729,GO:0048731,GO:0048736,GO:0048737,GO:0048856,GO:0048869,GO:0050678,GO:0050680,GO:0050789,GO:0050790,GO:0050793,GO:0050794,GO:0050877,GO:0050896,GO:0050954,GO:0051093,GO:0051094,GO:0051128,GO:0051130,GO:0051171,GO:0051172,GO:0051174,GO:0051179,GO:0051234,GO:0051239,GO:0051241,GO:0051246,GO:0051248,GO:0051252,GO:0051253,GO:0051259,GO:0051291,GO:0051336,GO:0051345,GO:0051716,GO:0051893,GO:0051894,GO:0055120,GO:0060255,GO:0060284,GO:0060429,GO:0060548,GO:0060562,GO:0061061,GO:0065003,GO:0065007,GO:0065009,GO:0070013,GO:0070161,GO:0070302,GO:0070303,GO:0070848,GO:0070887,GO:0071310,GO:0071345,GO:0071356,GO:0071363,GO:0071495,GO:0071559,GO:0071560,GO:0071840,GO:0071944,GO:0080090,GO:0080134,GO:0080135,GO:0090109,GO:0097458,GO:0098590,GO:0098609,GO:0099080,GO:0099081,GO:0099512,GO:0120025,GO:0120038,GO:1900024,GO:1900026,GO:1901222,GO:1901224,GO:1901888,GO:1901890,GO:1902531,GO:1902532,GO:1902533,GO:1902679,GO:1903391,GO:1903393,GO:1903506,GO:1903507,GO:2000026,GO:2000027,GO:2000112,GO:2000113,GO:2000177,GO:2000178,GO:2000345,GO:2000346,GO:2001044,GO:2001046,GO:2001141
HiC_scaffold_9	AUGUSTUS	intron	86474538	86590584	1.0	+	.	ID=g19602.t1.intron1;Parent=g19602.t1
HiC_scaffold_9	gmst	start_codon	86557395	86557397	98.225999	+	0	ID=g19602.t3.start1;Parent=g19602.t3
HiC_scaffold_9	gmst	CDS	86557395	86557501	98.225999	+	0	ID=g19602.t3.CDS1;Parent=g19602.t3
HiC_scaffold_9	gmst	exon	86557395	86557501	98.225999	+	0	ID=g19602.t3.exon1;Parent=g19602.t3
HiC_scaffold_9	gmst	mRNA	86557395	86612291	.	+	.	ID=g19602.t3;Parent=g19602;em_target=9555.ENSPANP00000010474;em_score=866.9;em_evalue=8e-264;em_tcov=.;em_OGs=KOG1704@1|root,KOG2272@2759|Eukaryota,38HVZ@33154|Opisthokonta,3BDRC@33208|Metazoa,3CSTH@33213|Bilateria,486MD@7711|Chordata,49095@7742|Vertebrata,3J20D@40674|Mammalia,35D36@314146|Euarchontoglires,4MF57@9443|Primates,36157@314294|Cercopithecoidea;em_COG_cat=TZ;em_desc=Adapter protein in a cytoplasmic complex linking beta- integrins to the actin cytoskeleton, bridges the complex to cell surface receptor tyrosine kinases and growth factor receptors;em_max_annot_lvl=33208|Metazoa;em_Preferred_name=LIMS1;em_PFAMs=LIM;em_GOs=GO:0001700,GO:0001932,GO:0001933,GO:0001952,GO:0001954,GO:0002009,GO:0002165,GO:0003008,GO:0003674,GO:0005488,GO:0005515,GO:0005575,GO:0005622,GO:0005623,GO:0005634,GO:0005654,GO:0005737,GO:0005829,GO:0005886,GO:0005911,GO:0005912,GO:0005924,GO:0005925,GO:0006355,GO:0007154,GO:0007155,GO:0007160,GO:0007163,GO:0007165,GO:0007166,GO:0007275,GO:0007389,GO:0007391,GO:0007444,GO:0007472,GO:0007475,GO:0007476,GO:0007517,GO:0007552,GO:0007560,GO:0007568,GO:0007569,GO:0007600,GO:0008092,GO:0008104,GO:0008150,GO:0008258,GO:0008270,GO:0008285,GO:0008587,GO:0009653,GO:0009719,GO:0009790,GO:0009791,GO:0009792,GO:0009880,GO:0009886,GO:0009887,GO:0009888,GO:0009889,GO:0009890,GO:0009892,GO:0009893,GO:0009925,GO:0009966,GO:0009967,GO:0009968,GO:0009987,GO:0010033,GO:0010468,GO:0010556,GO:0010558,GO:0010563,GO:0010604,GO:0010605,GO:0010628,GO:0010629,GO:0010646,GO:0010647,GO:0010648,GO:0010720,GO:0010769,GO:0010770,GO:0010810,GO:0010811,GO:0010941,GO:0016020,GO:0016043,GO:0016323,GO:0016331,GO:0017022,GO:0019219,GO:0019220,GO:0019221,GO:0019222,GO:0019899,GO:0019900,GO:0019901,GO:0022603,GO:0022604,GO:0022607,GO:0022610,GO:0023051,GO:0023052,GO:0023056,GO:0023057,GO:0030016,GO:0030017,GO:0030054,GO:0030055,GO:0030155,GO:0030424,GO:0031252,GO:0031323,GO:0031324,GO:0031326,GO:0031327,GO:0031399,GO:0031400,GO:0031430,GO:0031589,GO:0031672,GO:0031974,GO:0031981,GO:0032268,GO:0032269,GO:0032501,GO:0032502,GO:0032872,GO:0032873,GO:0032991,GO:0033036,GO:0033209,GO:0033267,GO:0034097,GO:0034329,GO:0034330,GO:0034612,GO:0035107,GO:0035114,GO:0035120,GO:0035220,GO:0035239,GO:0035295,GO:0042127,GO:0042221,GO:0042325,GO:0042326,GO:0042981,GO:0042995,GO:0043005,GO:0043009,GO:0043066,GO:0043067,GO:0043069,GO:0043085,GO:0043087,GO:0043167,GO:0043169,GO:0043196,GO:0043226,GO:0043227,GO:0043228,GO:0043229,GO:0043231,GO:0043232,GO:0043233,GO:0043292,GO:0043408,GO:0043409,GO:0043547,GO:0043933,GO:0044085,GO:0044087,GO:0044089,GO:0044093,GO:0044304,GO:0044422,GO:0044424,GO:0044425,GO:0044428,GO:0044444,GO:0044446,GO:0044449,GO:0044459,GO:0044463,GO:0044464,GO:0045178,GO:0045184,GO:0045216,GO:0045595,GO:0045597,GO:0045785,GO:0045892,GO:0045934,GO:0045936,GO:0046328,GO:0046329,GO:0046872,GO:0046914,GO:0048471,GO:0048513,GO:0048518,GO:0048519,GO:0048522,GO:0048523,GO:0048563,GO:0048569,GO:0048583,GO:0048584,GO:0048585,GO:0048598,GO:0048707,GO:0048729,GO:0048731,GO:0048736,GO:0048737,GO:0048856,GO:0048869,GO:0050678,GO:0050680,GO:0050789,GO:0050790,GO:0050793,GO:0050794,GO:0050877,GO:0050896,GO:0050954,GO:0051093,GO:0051094,GO:0051128,GO:0051130,GO:0051171,GO:0051172,GO:0051174,GO:0051179,GO:0051234,GO:0051239,GO:0051241,GO:0051246,GO:0051248,GO:0051252,GO:0051253,GO:0051259,GO:0051291,GO:0051336,GO:0051345,GO:0051716,GO:0051893,GO:0051894,GO:0055120,GO:0060255,GO:0060284,GO:0060429,GO:0060548,GO:0060562,GO:0061061,GO:0065003,GO:0065007,GO:0065009,GO:0070013,GO:0070161,GO:0070302,GO:0070303,GO:0070848,GO:0070887,GO:0071310,GO:0071345,GO:0071356,GO:0071363,GO:0071495,GO:0071559,GO:0071560,GO:0071840,GO:0071944,GO:0080090,GO:0080134,GO:0080135,GO:0090109,GO:0097458,GO:0098590,GO:0098609,GO:0099080,GO:0099081,GO:0099512,GO:0120025,GO:0120038,GO:1900024,GO:1900026,GO:1901222,GO:1901224,GO:1901888,GO:1901890,GO:1902531,GO:1902532,GO:1902533,GO:1902679,GO:1903391,GO:1903393,GO:1903506,GO:1903507,GO:2000026,GO:2000027,GO:2000112,GO:2000113,GO:2000177,GO:2000178,GO:2000345,GO:2000346,GO:2001044,GO:2001046,GO:2001141
HiC_scaffold_9	gmst	intron	86557502	86590584	98.225999	+	0	ID=g19602.t3.intron1;Parent=g19602.t3
HiC_scaffold_9	AUGUSTUS	start_codon	86586062	86586064	.	+	0	ID=g19602.t4.start1;Parent=g19602.t4
HiC_scaffold_9	gmst	start_codon	86586062	86586064	112.884034	+	0	ID=g19602.t2.start1;Parent=g19602.t2
HiC_scaffold_9	AUGUSTUS	exon	86586062	86586243	.	+	.	ID=g19602.t4.exon1;Parent=g19602.t4
HiC_scaffold_9	AUGUSTUS	CDS	86586062	86586243	1.0	+	0	ID=g19602.t4.CDS1;Parent=g19602.t4
HiC_scaffold_9	gmst	CDS	86586062	86586243	112.884034	+	0	ID=g19602.t2.CDS1;Parent=g19602.t2
HiC_scaffold_9	gmst	exon	86586062	86586243	112.884034	+	0	ID=g19602.t2.exon1;Parent=g19602.t2
HiC_scaffold_9	gmst	mRNA	86586062	86610129	.	+	.	ID=g19602.t2;Parent=g19602;em_target=9694.XP_007097813.1;em_score=944.5;em_evalue=3.6e-287;em_tcov=.;em_OGs=KOG1704@1|root,KOG2272@2759|Eukaryota,38HVZ@33154|Opisthokonta,3BDRC@33208|Metazoa,3CSTH@33213|Bilateria,486MD@7711|Chordata,49095@7742|Vertebrata,3J20D@40674|Mammalia,3EKWF@33554|Carnivora;em_COG_cat=TZ;em_desc=LIM and senescent cell antigen-like-containing domain protein;em_max_annot_lvl=33208|Metazoa;em_Preferred_name=LIMS1;em_PFAMs=LIM;em_GOs=GO:0001700,GO:0001932,GO:0001933,GO:0001952,GO:0001954,GO:0002009,GO:0002165,GO:0003008,GO:0003674,GO:0005488,GO:0005515,GO:0005575,GO:0005622,GO:0005623,GO:0005634,GO:0005654,GO:0005737,GO:0005886,GO:0005911,GO:0005912,GO:0005924,GO:0005925,GO:0006355,GO:0007154,GO:0007155,GO:0007160,GO:0007163,GO:0007165,GO:0007166,GO:0007275,GO:0007389,GO:0007391,GO:0007444,GO:0007472,GO:0007475,GO:0007476,GO:0007517,GO:0007552,GO:0007560,GO:0007600,GO:0008092,GO:0008104,GO:0008150,GO:0008258,GO:0008270,GO:0008285,GO:0008587,GO:0009653,GO:0009790,GO:0009791,GO:0009792,GO:0009880,GO:0009886,GO:0009887,GO:0009888,GO:0009889,GO:0009890,GO:0009892,GO:0009893,GO:0009925,GO:0009966,GO:0009967,GO:0009968,GO:0009987,GO:0010033,GO:0010468,GO:0010556,GO:0010558,GO:0010563,GO:0010604,GO:0010605,GO:0010628,GO:0010629,GO:0010646,GO:0010647,GO:0010648,GO:0010720,GO:0010769,GO:0010770,GO:0010810,GO:0010811,GO:0010941,GO:0016020,GO:0016043,GO:0016323,GO:0016331,GO:0017022,GO:0019219,GO:0019220,GO:0019221,GO:0019222,GO:0019899,GO:0019900,GO:0019901,GO:0022603,GO:0022604,GO:0022607,GO:0022610,GO:0023051,GO:0023052,GO:0023056,GO:0023057,GO:0030016,GO:0030017,GO:0030054,GO:0030055,GO:0030155,GO:0030424,GO:0031252,GO:0031323,GO:0031324,GO:0031326,GO:0031327,GO:0031399,GO:0031400,GO:0031430,GO:0031589,GO:0031672,GO:0031974,GO:0031981,GO:0032268,GO:0032269,GO:0032501,GO:0032502,GO:0032872,GO:0032873,GO:0032991,GO:0033036,GO:0033209,GO:0033267,GO:0034097,GO:0034330,GO:0034612,GO:0035107,GO:0035114,GO:0035120,GO:0035220,GO:0035239,GO:0035295,GO:0042127,GO:0042221,GO:0042325,GO:0042326,GO:0042981,GO:0042995,GO:0043005,GO:0043009,GO:0043066,GO:0043067,GO:0043069,GO:0043085,GO:0043087,GO:0043167,GO:0043169,GO:0043196,GO:0043226,GO:0043227,GO:0043228,GO:0043229,GO:0043231,GO:0043232,GO:0043233,GO:0043292,GO:0043408,GO:0043409,GO:0043547,GO:0043933,GO:0044085,GO:0044087,GO:0044089,GO:0044093,GO:0044304,GO:0044422,GO:0044424,GO:0044425,GO:0044428,GO:0044444,GO:0044446,GO:0044449,GO:0044459,GO:0044463,GO:0044464,GO:0045178,GO:0045184,GO:0045216,GO:0045595,GO:0045597,GO:0045785,GO:0045892,GO:0045934,GO:0045936,GO:0046328,GO:0046329,GO:0046872,GO:0046914,GO:0048471,GO:0048513,GO:0048518,GO:0048519,GO:0048522,GO:0048523,GO:0048563,GO:0048569,GO:0048583,GO:0048584,GO:0048585,GO:0048598,GO:0048707,GO:0048729,GO:0048731,GO:0048736,GO:0048737,GO:0048856,GO:0050678,GO:0050680,GO:0050789,GO:0050790,GO:0050793,GO:0050794,GO:0050877,GO:0050896,GO:0050954,GO:0051093,GO:0051094,GO:0051128,GO:0051130,GO:0051171,GO:0051172,GO:0051174,GO:0051179,GO:0051234,GO:0051239,GO:0051241,GO:0051246,GO:0051248,GO:0051252,GO:0051253,GO:0051259,GO:0051291,GO:0051336,GO:0051345,GO:0051716,GO:0051893,GO:0051894,GO:0055120,GO:0060255,GO:0060284,GO:0060429,GO:0060548,GO:0060562,GO:0061061,GO:0065003,GO:0065007,GO:0065009,GO:0070013,GO:0070161,GO:0070302,GO:0070303,GO:0070887,GO:0071310,GO:0071345,GO:0071356,GO:0071840,GO:0071944,GO:0080090,GO:0080134,GO:0080135,GO:0090109,GO:0097458,GO:0098590,GO:0098609,GO:0099080,GO:0099081,GO:0099512,GO:0120025,GO:0120038,GO:1900024,GO:1900026,GO:1901222,GO:1901224,GO:1901888,GO:1901890,GO:1902531,GO:1902532,GO:1902533,GO:1902679,GO:1903391,GO:1903393,GO:1903506,GO:1903507,GO:2000026,GO:2000027,GO:2000112,GO:2000113,GO:2000177,GO:2000178,GO:2000345,GO:2000346,GO:2001044,GO:2001046,GO:2001141
HiC_scaffold_9	AUGUSTUS	mRNA	86586062	86612291	1.0	+	.	ID=g19602.t4;Parent=g19602;em_target=9707.XP_004398457.1;em_score=925.5;em_evalue=1.7e-281;em_tcov=.;em_OGs=KOG1704@1|root,KOG2272@2759|Eukaryota,38HVZ@33154|Opisthokonta,3BDRC@33208|Metazoa,3CSTH@33213|Bilateria,486MD@7711|Chordata,49095@7742|Vertebrata,3J20D@40674|Mammalia,3EKWF@33554|Carnivora;em_COG_cat=TZ;em_desc=LIM and senescent cell antigen-like-containing domain protein;em_max_annot_lvl=33208|Metazoa;em_Preferred_name=LIMS1;em_PFAMs=LIM;em_GOs=GO:0001700,GO:0001932,GO:0001933,GO:0001952,GO:0001954,GO:0002009,GO:0002165,GO:0003008,GO:0003674,GO:0005488,GO:0005515,GO:0005575,GO:0005622,GO:0005623,GO:0005634,GO:0005654,GO:0005737,GO:0005829,GO:0005886,GO:0005911,GO:0005912,GO:0005924,GO:0005925,GO:0006355,GO:0007154,GO:0007155,GO:0007160,GO:0007163,GO:0007165,GO:0007166,GO:0007275,GO:0007389,GO:0007391,GO:0007444,GO:0007472,GO:0007475,GO:0007476,GO:0007517,GO:0007552,GO:0007560,GO:0007568,GO:0007569,GO:0007600,GO:0008092,GO:0008104,GO:0008150,GO:0008258,GO:0008270,GO:0008285,GO:0008587,GO:0009653,GO:0009719,GO:0009790,GO:0009791,GO:0009792,GO:0009880,GO:0009886,GO:0009887,GO:0009888,GO:0009889,GO:0009890,GO:0009892,GO:0009893,GO:0009925,GO:0009966,GO:0009967,GO:0009968,GO:0009987,GO:0010033,GO:0010468,GO:0010556,GO:0010558,GO:0010563,GO:0010604,GO:0010605,GO:0010628,GO:0010629,GO:0010646,GO:0010647,GO:0010648,GO:0010720,GO:0010769,GO:0010770,GO:0010810,GO:0010811,GO:0010941,GO:0016020,GO:0016043,GO:0016323,GO:0016331,GO:0017022,GO:0019219,GO:0019220,GO:0019221,GO:0019222,GO:0019899,GO:0019900,GO:0019901,GO:0022603,GO:0022604,GO:0022607,GO:0022610,GO:0023051,GO:0023052,GO:0023056,GO:0023057,GO:0030016,GO:0030017,GO:0030054,GO:0030055,GO:0030155,GO:0030424,GO:0031252,GO:0031323,GO:0031324,GO:0031326,GO:0031327,GO:0031399,GO:0031400,GO:0031430,GO:0031589,GO:0031672,GO:0031974,GO:0031981,GO:0032268,GO:0032269,GO:0032501,GO:0032502,GO:0032872,GO:0032873,GO:0032991,GO:0033036,GO:0033209,GO:0033267,GO:0034097,GO:0034329,GO:0034330,GO:0034612,GO:0035107,GO:0035114,GO:0035120,GO:0035220,GO:0035239,GO:0035295,GO:0042127,GO:0042221,GO:0042325,GO:0042326,GO:0042981,GO:0042995,GO:0043005,GO:0043009,GO:0043066,GO:0043067,GO:0043069,GO:0043085,GO:0043087,GO:0043167,GO:0043169,GO:0043196,GO:0043226,GO:0043227,GO:0043228,GO:0043229,GO:0043231,GO:0043232,GO:0043233,GO:0043292,GO:0043408,GO:0043409,GO:0043547,GO:0043933,GO:0044085,GO:0044087,GO:0044089,GO:0044093,GO:0044304,GO:0044422,GO:0044424,GO:0044425,GO:0044428,GO:0044444,GO:0044446,GO:0044449,GO:0044459,GO:0044463,GO:0044464,GO:0045178,GO:0045184,GO:0045216,GO:0045595,GO:0045597,GO:0045785,GO:0045892,GO:0045934,GO:0045936,GO:0046328,GO:0046329,GO:0046872,GO:0046914,GO:0048471,GO:0048513,GO:0048518,GO:0048519,GO:0048522,GO:0048523,GO:0048563,GO:0048569,GO:0048583,GO:0048584,GO:0048585,GO:0048598,GO:0048707,GO:0048729,GO:0048731,GO:0048736,GO:0048737,GO:0048856,GO:0048869,GO:0050678,GO:0050680,GO:0050789,GO:0050790,GO:0050793,GO:0050794,GO:0050877,GO:0050896,GO:0050954,GO:0051093,GO:0051094,GO:0051128,GO:0051130,GO:0051171,GO:0051172,GO:0051174,GO:0051179,GO:0051234,GO:0051239,GO:0051241,GO:0051246,GO:0051248,GO:0051252,GO:0051253,GO:0051259,GO:0051291,GO:0051336,GO:0051345,GO:0051716,GO:0051893,GO:0051894,GO:0055120,GO:0060255,GO:0060284,GO:0060429,GO:0060548,GO:0060562,GO:0061061,GO:0065003,GO:0065007,GO:0065009,GO:0070013,GO:0070161,GO:0070302,GO:0070303,GO:0070848,GO:0070887,GO:0071310,GO:0071345,GO:0071356,GO:0071363,GO:0071495,GO:0071559,GO:0071560,GO:0071840,GO:0071944,GO:0080090,GO:0080134,GO:0080135,GO:0090109,GO:0097458,GO:0098590,GO:0098609,GO:0099080,GO:0099081,GO:0099512,GO:0120025,GO:0120038,GO:1900024,GO:1900026,GO:1901222,GO:1901224,GO:1901888,GO:1901890,GO:1902531,GO:1902532,GO:1902533,GO:1902679,GO:1903391,GO:1903393,GO:1903506,GO:1903507,GO:2000026,GO:2000027,GO:2000112,GO:2000113,GO:2000177,GO:2000178,GO:2000345,GO:2000346,GO:2001044,GO:2001046,GO:2001141
HiC_scaffold_9	AUGUSTUS	intron	86586244	86590584	1.0	+	.	ID=g19602.t4.intron1;Parent=g19602.t4
HiC_scaffold_9	gmst	intron	86586244	86590584	112.884034	+	0	ID=g19602.t2.intron1;Parent=g19602.t2
HiC_scaffold_9	AUGUSTUS	exon	86590585	86590744	.	+	.	ID=g19602.t1.exon2;Parent=g19602.t1
HiC_scaffold_9	AUGUSTUS	exon	86590585	86590744	.	+	.	ID=g19602.t4.exon2;Parent=g19602.t4
HiC_scaffold_9	AUGUSTUS	CDS	86590585	86590744	1.0	+	1	ID=g19602.t1.CDS2;Parent=g19602.t1
HiC_scaffold_9	AUGUSTUS	CDS	86590585	86590744	1.0	+	1	ID=g19602.t4.CDS2;Parent=g19602.t4
HiC_scaffold_9	gmst	CDS	86590585	86590744	98.225999	+	1	ID=g19602.t3.CDS2;Parent=g19602.t3
HiC_scaffold_9	gmst	exon	86590585	86590744	98.225999	+	1	ID=g19602.t3.exon2;Parent=g19602.t3
HiC_scaffold_9	gmst	CDS	86590585	86590744	112.884034	+	1	ID=g19602.t2.CDS2;Parent=g19602.t2
HiC_scaffold_9	gmst	exon	86590585	86590744	112.884034	+	1	ID=g19602.t2.exon2;Parent=g19602.t2
HiC_scaffold_9	gmst	start_codon	86590589	86590591	89.764658	+	0	ID=g19602.t5.start1;Parent=g19602.t5
HiC_scaffold_9	gmst	CDS	86590589	86590744	89.764658	+	0	ID=g19602.t5.CDS1;Parent=g19602.t5
HiC_scaffold_9	gmst	exon	86590589	86590744	89.764658	+	0	ID=g19602.t5.exon1;Parent=g19602.t5
HiC_scaffold_9	gmst	mRNA	86590589	86612291	.	+	.	ID=g19602.t5;Parent=g19602;em_target=9685.ENSFCAP00000021331;em_score=783.6;em_evalue=1.1e-238;em_tcov=.;em_OGs=KOG1704@1|root,KOG2272@2759|Eukaryota,38HVZ@33154|Opisthokonta,3BDRC@33208|Metazoa,3CSTH@33213|Bilateria,486MD@7711|Chordata,49095@7742|Vertebrata,3J20D@40674|Mammalia,3EKWF@33554|Carnivora;em_COG_cat=TZ;em_desc=LIM and senescent cell antigen-like-containing domain protein;em_max_annot_lvl=33208|Metazoa;em_Preferred_name=LIMS1;em_PFAMs=LIM;em_GOs=GO:0001700,GO:0001932,GO:0001933,GO:0001952,GO:0001954,GO:0002009,GO:0002165,GO:0003008,GO:0003674,GO:0005488,GO:0005515,GO:0005575,GO:0005622,GO:0005623,GO:0005634,GO:0005654,GO:0005737,GO:0005829,GO:0005886,GO:0005911,GO:0005912,GO:0005924,GO:0005925,GO:0006355,GO:0007154,GO:0007155,GO:0007160,GO:0007163,GO:0007165,GO:0007166,GO:0007275,GO:0007389,GO:0007391,GO:0007444,GO:0007472,GO:0007475,GO:0007476,GO:0007517,GO:0007552,GO:0007560,GO:0007568,GO:0007569,GO:0007600,GO:0008092,GO:0008104,GO:0008150,GO:0008258,GO:0008270,GO:0008285,GO:0008587,GO:0009653,GO:0009719,GO:0009790,GO:0009791,GO:0009792,GO:0009880,GO:0009886,GO:0009887,GO:0009888,GO:0009889,GO:0009890,GO:0009892,GO:0009893,GO:0009925,GO:0009966,GO:0009967,GO:0009968,GO:0009987,GO:0010033,GO:0010468,GO:0010556,GO:0010558,GO:0010563,GO:0010604,GO:0010605,GO:0010628,GO:0010629,GO:0010646,GO:0010647,GO:0010648,GO:0010720,GO:0010769,GO:0010770,GO:0010810,GO:0010811,GO:0010941,GO:0016020,GO:0016043,GO:0016323,GO:0016331,GO:0017022,GO:0019219,GO:0019220,GO:0019221,GO:0019222,GO:0019899,GO:0019900,GO:0019901,GO:0022603,GO:0022604,GO:0022607,GO:0022610,GO:0023051,GO:0023052,GO:0023056,GO:0023057,GO:0030016,GO:0030017,GO:0030054,GO:0030055,GO:0030155,GO:0030424,GO:0031252,GO:0031323,GO:0031324,GO:0031326,GO:0031327,GO:0031399,GO:0031400,GO:0031430,GO:0031589,GO:0031672,GO:0031974,GO:0031981,GO:0032268,GO:0032269,GO:0032501,GO:0032502,GO:0032872,GO:0032873,GO:0032991,GO:0033036,GO:0033209,GO:0033267,GO:0034097,GO:0034329,GO:0034330,GO:0034612,GO:0035107,GO:0035114,GO:0035120,GO:0035220,GO:0035239,GO:0035295,GO:0042127,GO:0042221,GO:0042325,GO:0042326,GO:0042981,GO:0042995,GO:0043005,GO:0043009,GO:0043066,GO:0043067,GO:0043069,GO:0043085,GO:0043087,GO:0043167,GO:0043169,GO:0043196,GO:0043226,GO:0043227,GO:0043228,GO:0043229,GO:0043231,GO:0043232,GO:0043233,GO:0043292,GO:0043408,GO:0043409,GO:0043547,GO:0043933,GO:0044085,GO:0044087,GO:0044089,GO:0044093,GO:0044304,GO:0044422,GO:0044424,GO:0044425,GO:0044428,GO:0044444,GO:0044446,GO:0044449,GO:0044459,GO:0044463,GO:0044464,GO:0045178,GO:0045184,GO:0045216,GO:0045595,GO:0045597,GO:0045785,GO:0045892,GO:0045934,GO:0045936,GO:0046328,GO:0046329,GO:0046872,GO:0046914,GO:0048471,GO:0048513,GO:0048518,GO:0048519,GO:0048522,GO:0048523,GO:0048563,GO:0048569,GO:0048583,GO:0048584,GO:0048585,GO:0048598,GO:0048707,GO:0048729,GO:0048731,GO:0048736,GO:0048737,GO:0048856,GO:0048869,GO:0050678,GO:0050680,GO:0050789,GO:0050790,GO:0050793,GO:0050794,GO:0050877,GO:0050896,GO:0050954,GO:0051093,GO:0051094,GO:0051128,GO:0051130,GO:0051171,GO:0051172,GO:0051174,GO:0051179,GO:0051234,GO:0051239,GO:0051241,GO:0051246,GO:0051248,GO:0051252,GO:0051253,GO:0051259,GO:0051291,GO:0051336,GO:0051345,GO:0051716,GO:0051893,GO:0051894,GO:0055120,GO:0060255,GO:0060284,GO:0060429,GO:0060548,GO:0060562,GO:0061061,GO:0065003,GO:0065007,GO:0065009,GO:0070013,GO:0070161,GO:0070302,GO:0070303,GO:0070848,GO:0070887,GO:0071310,GO:0071345,GO:0071356,GO:0071363,GO:0071495,GO:0071559,GO:0071560,GO:0071840,GO:0071944,GO:0080090,GO:0080134,GO:0080135,GO:0090109,GO:0097458,GO:0098590,GO:0098609,GO:0099080,GO:0099081,GO:0099512,GO:0120025,GO:0120038,GO:1900024,GO:1900026,GO:1901222,GO:1901224,GO:1901888,GO:1901890,GO:1902531,GO:1902532,GO:1902533,GO:1902679,GO:1903391,GO:1903393,GO:1903506,GO:1903507,GO:2000026,GO:2000027,GO:2000112,GO:2000113,GO:2000177,GO:2000178,GO:2000345,GO:2000346,GO:2001044,GO:2001046,GO:2001141
HiC_scaffold_9	AUGUSTUS	intron	86590745	86603380	1.0	+	.	ID=g19602.t1.intron2;Parent=g19602.t1
HiC_scaffold_9	AUGUSTUS	intron	86590745	86603380	1.0	+	.	ID=g19602.t4.intron2;Parent=g19602.t4
HiC_scaffold_9	gmst	intron	86590745	86603380	89.764658	+	0	ID=g19602.t5.intron1;Parent=g19602.t5
HiC_scaffold_9	gmst	intron	86590745	86603380	98.225999	+	0	ID=g19602.t3.intron2;Parent=g19602.t3
HiC_scaffold_9	gmst	intron	86590745	86603380	112.884034	+	0	ID=g19602.t2.intron2;Parent=g19602.t2
HiC_scaffold_9	AUGUSTUS	exon	86603381	86603447	.	+	.	ID=g19602.t1.exon3;Parent=g19602.t1
HiC_scaffold_9	AUGUSTUS	exon	86603381	86603447	.	+	.	ID=g19602.t4.exon3;Parent=g19602.t4
HiC_scaffold_9	AUGUSTUS	CDS	86603381	86603447	1.0	+	0	ID=g19602.t1.CDS3;Parent=g19602.t1
HiC_scaffold_9	AUGUSTUS	CDS	86603381	86603447	1.0	+	0	ID=g19602.t4.CDS3;Parent=g19602.t4
HiC_scaffold_9	gmst	CDS	86603381	86603447	89.764658	+	0	ID=g19602.t5.CDS2;Parent=g19602.t5
HiC_scaffold_9	gmst	exon	86603381	86603447	89.764658	+	0	ID=g19602.t5.exon2;Parent=g19602.t5
HiC_scaffold_9	gmst	CDS	86603381	86603447	98.225999	+	0	ID=g19602.t3.CDS3;Parent=g19602.t3
HiC_scaffold_9	gmst	exon	86603381	86603447	98.225999	+	0	ID=g19602.t3.exon3;Parent=g19602.t3
HiC_scaffold_9	gmst	CDS	86603381	86603447	112.884034	+	0	ID=g19602.t2.CDS3;Parent=g19602.t2
HiC_scaffold_9	gmst	exon	86603381	86603447	112.884034	+	0	ID=g19602.t2.exon3;Parent=g19602.t2
HiC_scaffold_9	AUGUSTUS	intron	86603448	86604259	1.0	+	.	ID=g19602.t1.intron3;Parent=g19602.t1
HiC_scaffold_9	AUGUSTUS	intron	86603448	86604259	1.0	+	.	ID=g19602.t4.intron3;Parent=g19602.t4
HiC_scaffold_9	gmst	intron	86603448	86604259	89.764658	+	0	ID=g19602.t5.intron2;Parent=g19602.t5
HiC_scaffold_9	gmst	intron	86603448	86604259	98.225999	+	0	ID=g19602.t3.intron3;Parent=g19602.t3
HiC_scaffold_9	gmst	intron	86603448	86604259	112.884034	+	0	ID=g19602.t2.intron3;Parent=g19602.t2
HiC_scaffold_9	AUGUSTUS	exon	86604260	86604380	.	+	.	ID=g19602.t1.exon4;Parent=g19602.t1
HiC_scaffold_9	AUGUSTUS	exon	86604260	86604380	.	+	.	ID=g19602.t4.exon4;Parent=g19602.t4
HiC_scaffold_9	AUGUSTUS	CDS	86604260	86604380	1.0	+	2	ID=g19602.t1.CDS4;Parent=g19602.t1
HiC_scaffold_9	AUGUSTUS	CDS	86604260	86604380	1.0	+	2	ID=g19602.t4.CDS4;Parent=g19602.t4
HiC_scaffold_9	gmst	CDS	86604260	86604380	89.764658	+	2	ID=g19602.t5.CDS3;Parent=g19602.t5
HiC_scaffold_9	gmst	exon	86604260	86604380	89.764658	+	2	ID=g19602.t5.exon3;Parent=g19602.t5
HiC_scaffold_9	gmst	CDS	86604260	86604380	98.225999	+	2	ID=g19602.t3.CDS4;Parent=g19602.t3
HiC_scaffold_9	gmst	exon	86604260	86604380	98.225999	+	2	ID=g19602.t3.exon4;Parent=g19602.t3
HiC_scaffold_9	gmst	CDS	86604260	86604380	112.884034	+	2	ID=g19602.t2.CDS4;Parent=g19602.t2
HiC_scaffold_9	gmst	exon	86604260	86604380	112.884034	+	2	ID=g19602.t2.exon4;Parent=g19602.t2
HiC_scaffold_9	AUGUSTUS	intron	86604381	86604811	1.0	+	.	ID=g19602.t1.intron4;Parent=g19602.t1
HiC_scaffold_9	AUGUSTUS	intron	86604381	86604811	1.0	+	.	ID=g19602.t4.intron4;Parent=g19602.t4
HiC_scaffold_9	gmst	intron	86604381	86604811	89.764658	+	0	ID=g19602.t5.intron3;Parent=g19602.t5
HiC_scaffold_9	gmst	intron	86604381	86604811	98.225999	+	0	ID=g19602.t3.intron4;Parent=g19602.t3
HiC_scaffold_9	gmst	intron	86604381	86604811	112.884034	+	0	ID=g19602.t2.intron4;Parent=g19602.t2
HiC_scaffold_9	AUGUSTUS	exon	86604812	86604961	.	+	.	ID=g19602.t1.exon5;Parent=g19602.t1
HiC_scaffold_9	AUGUSTUS	exon	86604812	86604961	.	+	.	ID=g19602.t4.exon5;Parent=g19602.t4
HiC_scaffold_9	AUGUSTUS	CDS	86604812	86604961	1.0	+	1	ID=g19602.t1.CDS5;Parent=g19602.t1
HiC_scaffold_9	AUGUSTUS	CDS	86604812	86604961	1.0	+	1	ID=g19602.t4.CDS5;Parent=g19602.t4
HiC_scaffold_9	gmst	CDS	86604812	86604961	89.764658	+	1	ID=g19602.t5.CDS4;Parent=g19602.t5
HiC_scaffold_9	gmst	exon	86604812	86604961	89.764658	+	1	ID=g19602.t5.exon4;Parent=g19602.t5
HiC_scaffold_9	gmst	CDS	86604812	86604961	98.225999	+	1	ID=g19602.t3.CDS5;Parent=g19602.t3
HiC_scaffold_9	gmst	exon	86604812	86604961	98.225999	+	1	ID=g19602.t3.exon5;Parent=g19602.t3
HiC_scaffold_9	gmst	CDS	86604812	86604961	112.884034	+	1	ID=g19602.t2.CDS5;Parent=g19602.t2
HiC_scaffold_9	gmst	exon	86604812	86604961	112.884034	+	1	ID=g19602.t2.exon5;Parent=g19602.t2
HiC_scaffold_9	AUGUSTUS	intron	86604962	86606571	1.0	+	.	ID=g19602.t1.intron5;Parent=g19602.t1
HiC_scaffold_9	AUGUSTUS	intron	86604962	86606571	1.0	+	.	ID=g19602.t4.intron5;Parent=g19602.t4
HiC_scaffold_9	gmst	intron	86604962	86606571	89.764658	+	0	ID=g19602.t5.intron4;Parent=g19602.t5
HiC_scaffold_9	gmst	intron	86604962	86606571	98.225999	+	0	ID=g19602.t3.intron5;Parent=g19602.t3
HiC_scaffold_9	gmst	intron	86604962	86606571	112.884034	+	0	ID=g19602.t2.intron5;Parent=g19602.t2
HiC_scaffold_9	AUGUSTUS	exon	86606572	86606722	.	+	.	ID=g19602.t1.exon6;Parent=g19602.t1
HiC_scaffold_9	AUGUSTUS	exon	86606572	86606722	.	+	.	ID=g19602.t4.exon6;Parent=g19602.t4
HiC_scaffold_9	AUGUSTUS	CDS	86606572	86606722	1.0	+	1	ID=g19602.t1.CDS6;Parent=g19602.t1
HiC_scaffold_9	AUGUSTUS	CDS	86606572	86606722	1.0	+	1	ID=g19602.t4.CDS6;Parent=g19602.t4
HiC_scaffold_9	gmst	CDS	86606572	86606722	89.764658	+	1	ID=g19602.t5.CDS5;Parent=g19602.t5
HiC_scaffold_9	gmst	exon	86606572	86606722	89.764658	+	1	ID=g19602.t5.exon5;Parent=g19602.t5
HiC_scaffold_9	gmst	CDS	86606572	86606722	98.225999	+	1	ID=g19602.t3.CDS6;Parent=g19602.t3
HiC_scaffold_9	gmst	exon	86606572	86606722	98.225999	+	1	ID=g19602.t3.exon6;Parent=g19602.t3
HiC_scaffold_9	gmst	CDS	86606572	86606722	112.884034	+	1	ID=g19602.t2.CDS6;Parent=g19602.t2
HiC_scaffold_9	gmst	exon	86606572	86606722	112.884034	+	1	ID=g19602.t2.exon6;Parent=g19602.t2
HiC_scaffold_9	AUGUSTUS	intron	86606723	86607204	1.0	+	.	ID=g19602.t1.intron6;Parent=g19602.t1
HiC_scaffold_9	AUGUSTUS	intron	86606723	86607204	1.0	+	.	ID=g19602.t4.intron6;Parent=g19602.t4
HiC_scaffold_9	gmst	intron	86606723	86607204	89.764658	+	0	ID=g19602.t5.intron5;Parent=g19602.t5
HiC_scaffold_9	gmst	intron	86606723	86607204	98.225999	+	0	ID=g19602.t3.intron6;Parent=g19602.t3
HiC_scaffold_9	gmst	intron	86606723	86607204	112.884034	+	0	ID=g19602.t2.intron6;Parent=g19602.t2
HiC_scaffold_9	AUGUSTUS	exon	86607205	86607297	.	+	.	ID=g19602.t1.exon7;Parent=g19602.t1
HiC_scaffold_9	AUGUSTUS	exon	86607205	86607297	.	+	.	ID=g19602.t4.exon7;Parent=g19602.t4
HiC_scaffold_9	AUGUSTUS	CDS	86607205	86607297	1.0	+	0	ID=g19602.t1.CDS7;Parent=g19602.t1
HiC_scaffold_9	AUGUSTUS	CDS	86607205	86607297	1.0	+	0	ID=g19602.t4.CDS7;Parent=g19602.t4
HiC_scaffold_9	gmst	CDS	86607205	86607297	89.764658	+	0	ID=g19602.t5.CDS6;Parent=g19602.t5
HiC_scaffold_9	gmst	exon	86607205	86607297	89.764658	+	0	ID=g19602.t5.exon6;Parent=g19602.t5
HiC_scaffold_9	gmst	CDS	86607205	86607297	98.225999	+	0	ID=g19602.t3.CDS7;Parent=g19602.t3
HiC_scaffold_9	gmst	exon	86607205	86607297	98.225999	+	0	ID=g19602.t3.exon7;Parent=g19602.t3
HiC_scaffold_9	gmst	CDS	86607205	86607297	112.884034	+	0	ID=g19602.t2.CDS7;Parent=g19602.t2
HiC_scaffold_9	gmst	exon	86607205	86607297	112.884034	+	0	ID=g19602.t2.exon7;Parent=g19602.t2
HiC_scaffold_9	AUGUSTUS	intron	86607298	86608323	1.0	+	.	ID=g19602.t1.intron7;Parent=g19602.t1
HiC_scaffold_9	AUGUSTUS	intron	86607298	86608323	1.0	+	.	ID=g19602.t4.intron7;Parent=g19602.t4
HiC_scaffold_9	gmst	intron	86607298	86608323	89.764658	+	0	ID=g19602.t5.intron6;Parent=g19602.t5
HiC_scaffold_9	gmst	intron	86607298	86608323	98.225999	+	0	ID=g19602.t3.intron7;Parent=g19602.t3
HiC_scaffold_9	gmst	intron	86607298	86608323	112.884034	+	0	ID=g19602.t2.intron7;Parent=g19602.t2
HiC_scaffold_9	AUGUSTUS	exon	86608324	86608372	.	+	.	ID=g19602.t1.exon8;Parent=g19602.t1
HiC_scaffold_9	AUGUSTUS	exon	86608324	86608372	.	+	.	ID=g19602.t4.exon8;Parent=g19602.t4
HiC_scaffold_9	AUGUSTUS	CDS	86608324	86608372	1.0	+	0	ID=g19602.t1.CDS8;Parent=g19602.t1
HiC_scaffold_9	AUGUSTUS	CDS	86608324	86608372	1.0	+	0	ID=g19602.t4.CDS8;Parent=g19602.t4
HiC_scaffold_9	gmst	CDS	86608324	86608372	89.764658	+	0	ID=g19602.t5.CDS7;Parent=g19602.t5
HiC_scaffold_9	gmst	exon	86608324	86608372	89.764658	+	0	ID=g19602.t5.exon7;Parent=g19602.t5
HiC_scaffold_9	gmst	CDS	86608324	86608372	98.225999	+	0	ID=g19602.t3.CDS8;Parent=g19602.t3
HiC_scaffold_9	gmst	exon	86608324	86608372	98.225999	+	0	ID=g19602.t3.exon8;Parent=g19602.t3
HiC_scaffold_9	gmst	CDS	86608324	86608372	112.884034	+	0	ID=g19602.t2.CDS8;Parent=g19602.t2
HiC_scaffold_9	gmst	exon	86608324	86608372	112.884034	+	0	ID=g19602.t2.exon8;Parent=g19602.t2
HiC_scaffold_9	AUGUSTUS	intron	86608373	86609724	1.0	+	.	ID=g19602.t1.intron8;Parent=g19602.t1
HiC_scaffold_9	AUGUSTUS	intron	86608373	86609724	1.0	+	.	ID=g19602.t4.intron8;Parent=g19602.t4
HiC_scaffold_9	gmst	intron	86608373	86609724	89.764658	+	0	ID=g19602.t5.intron7;Parent=g19602.t5
HiC_scaffold_9	gmst	intron	86608373	86609724	98.225999	+	0	ID=g19602.t3.intron8;Parent=g19602.t3
HiC_scaffold_9	gmst	intron	86608373	86609724	112.884034	+	0	ID=g19602.t2.intron8;Parent=g19602.t2
HiC_scaffold_9	AUGUSTUS	exon	86609725	86609800	.	+	.	ID=g19602.t1.exon9;Parent=g19602.t1
HiC_scaffold_9	AUGUSTUS	exon	86609725	86609800	.	+	.	ID=g19602.t4.exon9;Parent=g19602.t4
HiC_scaffold_9	AUGUSTUS	CDS	86609725	86609800	1.0	+	2	ID=g19602.t1.CDS9;Parent=g19602.t1
HiC_scaffold_9	AUGUSTUS	CDS	86609725	86609800	1.0	+	2	ID=g19602.t4.CDS9;Parent=g19602.t4
HiC_scaffold_9	gmst	CDS	86609725	86609800	89.764658	+	2	ID=g19602.t5.CDS8;Parent=g19602.t5
HiC_scaffold_9	gmst	exon	86609725	86609800	89.764658	+	2	ID=g19602.t5.exon8;Parent=g19602.t5
HiC_scaffold_9	gmst	CDS	86609725	86609800	98.225999	+	2	ID=g19602.t3.CDS9;Parent=g19602.t3
HiC_scaffold_9	gmst	exon	86609725	86609800	98.225999	+	2	ID=g19602.t3.exon9;Parent=g19602.t3
HiC_scaffold_9	gmst	CDS	86609725	86609800	112.884034	+	2	ID=g19602.t2.CDS9;Parent=g19602.t2
HiC_scaffold_9	gmst	exon	86609725	86609800	112.884034	+	2	ID=g19602.t2.exon9;Parent=g19602.t2
HiC_scaffold_9	gmst	intron	86609801	86609981	112.884034	+	0	ID=g19602.t2.intron9;Parent=g19602.t2
HiC_scaffold_9	AUGUSTUS	intron	86609801	86612176	1.0	+	.	ID=g19602.t1.intron9;Parent=g19602.t1
HiC_scaffold_9	AUGUSTUS	intron	86609801	86612176	1.0	+	.	ID=g19602.t4.intron9;Parent=g19602.t4
HiC_scaffold_9	gmst	intron	86609801	86612176	89.764658	+	0	ID=g19602.t5.intron8;Parent=g19602.t5
HiC_scaffold_9	gmst	intron	86609801	86612176	98.225999	+	0	ID=g19602.t3.intron9;Parent=g19602.t3
HiC_scaffold_9	gmst	CDS	86609982	86610129	112.884034	+	1	ID=g19602.t2.CDS10;Parent=g19602.t2
HiC_scaffold_9	gmst	exon	86609982	86610129	112.884034	+	1	ID=g19602.t2.exon10;Parent=g19602.t2
HiC_scaffold_9	gmst	stop_codon	86610127	86610129	112.884034	+	0	ID=g19602.t2.stop1;Parent=g19602.t2
HiC_scaffold_9	AUGUSTUS	exon	86612177	86612291	.	+	.	ID=g19602.t1.exon10;Parent=g19602.t1
HiC_scaffold_9	AUGUSTUS	exon	86612177	86612291	.	+	.	ID=g19602.t4.exon10;Parent=g19602.t4
HiC_scaffold_9	AUGUSTUS	CDS	86612177	86612291	1.0	+	1	ID=g19602.t1.CDS10;Parent=g19602.t1
HiC_scaffold_9	AUGUSTUS	CDS	86612177	86612291	1.0	+	1	ID=g19602.t4.CDS10;Parent=g19602.t4
HiC_scaffold_9	gmst	CDS	86612177	86612291	89.764658	+	1	ID=g19602.t5.CDS9;Parent=g19602.t5
HiC_scaffold_9	gmst	exon	86612177	86612291	89.764658	+	1	ID=g19602.t5.exon9;Parent=g19602.t5
HiC_scaffold_9	gmst	CDS	86612177	86612291	98.225999	+	1	ID=g19602.t3.CDS10;Parent=g19602.t3
HiC_scaffold_9	gmst	exon	86612177	86612291	98.225999	+	1	ID=g19602.t3.exon10;Parent=g19602.t3
HiC_scaffold_9	AUGUSTUS	stop_codon	86612289	86612291	.	+	0	ID=g19602.t1.stop1;Parent=g19602.t1
HiC_scaffold_9	AUGUSTUS	stop_codon	86612289	86612291	.	+	0	ID=g19602.t4.stop1;Parent=g19602.t4
HiC_scaffold_9	gmst	stop_codon	86612289	86612291	89.764658	+	0	ID=g19602.t5.stop1;Parent=g19602.t5
HiC_scaffold_9	gmst	stop_codon	86612289	86612291	98.225999	+	0	ID=g19602.t3.stop1;Parent=g19602.t3
HiC_scaffold_9	AUGUSTUS	start_codon	86638525	86638527	.	+	0	ID=g19603.t1.start1;Parent=g19603.t1
HiC_scaffold_9	gmst	start_codon	86638525	86638527	839.131971	+	0	ID=g19603.t2.start1;Parent=g19603.t2
HiC_scaffold_9	gmst	start_codon	86638525	86638527	845.943361	+	0	ID=g19603.t3.start1;Parent=g19603.t3
HiC_scaffold_9	AUGUSTUS	exon	86638525	86638596	.	+	.	ID=g19603.t1.exon1;Parent=g19603.t1
HiC_scaffold_9	AUGUSTUS	CDS	86638525	86638596	1.0	+	0	ID=g19603.t1.CDS1;Parent=g19603.t1
HiC_scaffold_9	gmst	CDS	86638525	86638596	839.131971	+	0	ID=g19603.t2.CDS1;Parent=g19603.t2
HiC_scaffold_9	gmst	exon	86638525	86638596	839.131971	+	0	ID=g19603.t2.exon1;Parent=g19603.t2
HiC_scaffold_9	gmst	CDS	86638525	86638596	845.943361	+	0	ID=g19603.t3.CDS1;Parent=g19603.t3
HiC_scaffold_9	gmst	exon	86638525	86638596	845.943361	+	0	ID=g19603.t3.exon1;Parent=g19603.t3
HiC_scaffold_9	AUGUSTUS	gene	86638525	86715267	.	+	.	ID=g19603
HiC_scaffold_9	gmst	mRNA	86638525	86715267	.	+	.	ID=g19603.t2;Parent=g19603;em_target=29073.XP_008697351.1;em_score=7066.0;em_evalue=0.0;em_tcov=.;em_OGs=COG0652@1|root,COG5171@1|root,KOG0864@2759|Eukaryota,KOG0865@2759|Eukaryota,38EUB@33154|Opisthokonta,3BD77@33208|Metazoa,3CUQV@33213|Bilateria,47Z23@7711|Chordata,48YDA@7742|Vertebrata,3J8Z2@40674|Mammalia,3EMBI@33554|Carnivora;em_COG_cat=OU;em_desc=RAN binding protein 2;em_max_annot_lvl=33208|Metazoa;em_Preferred_name=RANBP2;em_KEGG_ko=ko:K12172;em_KEGG_Pathway=ko03013,map03013;em_KEGG_Module=M00427;em_BRITE=ko00000,ko00001,ko00002,ko03019,ko03110,ko04121;em_PFAMs=IR1-M,Pro_isomerase,Ran_BP1,zf-RanBP;em_GOs=GO:0000082,GO:0000226,GO:0000278,GO:0003674,GO:0003824,GO:0005488,GO:0005515,GO:0005575,GO:0005622,GO:0005623,GO:0005634,GO:0005635,GO:0005642,GO:0005643,GO:0005737,GO:0005739,GO:0005813,GO:0005815,GO:0005829,GO:0005856,GO:0006109,GO:0006111,GO:0006403,GO:0006405,GO:0006406,GO:0006464,GO:0006508,GO:0006511,GO:0006606,GO:0006607,GO:0006611,GO:0006807,GO:0006810,GO:0006886,GO:0006913,GO:0006996,GO:0007010,GO:0007017,GO:0007049,GO:0007051,GO:0007088,GO:0007346,GO:0008104,GO:0008150,GO:0008152,GO:0008536,GO:0009056,GO:0009057,GO:0009889,GO:0009893,GO:0009987,GO:0010467,GO:0010562,GO:0010564,GO:0010638,GO:0010675,GO:0010676,GO:0010906,GO:0012505,GO:0015031,GO:0015630,GO:0015833,GO:0015931,GO:0016020,GO:0016032,GO:0016043,GO:0016234,GO:0016740,GO:0016925,GO:0017016,GO:0017038,GO:0018193,GO:0018205,GO:0019220,GO:0019222,GO:0019538,GO:0019787,GO:0019789,GO:0019899,GO:0019941,GO:0022402,GO:0030163,GO:0031090,GO:0031267,GO:0031323,GO:0031325,GO:0031503,GO:0031965,GO:0031967,GO:0031975,GO:0032446,GO:0032886,GO:0032991,GO:0033036,GO:0033043,GO:0033131,GO:0033133,GO:0033365,GO:0033674,GO:0034504,GO:0034613,GO:0036211,GO:0042175,GO:0042325,GO:0042327,GO:0042405,GO:0042886,GO:0043085,GO:0043170,GO:0043226,GO:0043227,GO:0043228,GO:0043229,GO:0043231,GO:0043232,GO:0043255,GO:0043412,GO:0043549,GO:0043632,GO:0044093,GO:0044237,GO:0044238,GO:0044248,GO:0044257,GO:0044260,GO:0044265,GO:0044267,GO:0044403,GO:0044419,GO:0044422,GO:0044424,GO:0044425,GO:0044428,GO:0044430,GO:0044444,GO:0044446,GO:0044464,GO:0044614,GO:0044615,GO:0044770,GO:0044772,GO:0044843,GO:0045184,GO:0045787,GO:0045840,GO:0045913,GO:0045931,GO:0045937,GO:0046602,GO:0046604,GO:0046605,GO:0046607,GO:0046907,GO:0048518,GO:0048522,GO:0050657,GO:0050658,GO:0050789,GO:0050790,GO:0050794,GO:0051020,GO:0051028,GO:0051128,GO:0051130,GO:0051168,GO:0051169,GO:0051170,GO:0051174,GO:0051179,GO:0051234,GO:0051236,GO:0051338,GO:0051347,GO:0051493,GO:0051495,GO:0051603,GO:0051640,GO:0051641,GO:0051642,GO:0051649,GO:0051704,GO:0051726,GO:0051783,GO:0051785,GO:0061842,GO:0062012,GO:0065007,GO:0065009,GO:0070507,GO:0070647,GO:0070727,GO:0071166,GO:0071426,GO:0071427,GO:0071702,GO:0071704,GO:0071705,GO:0071840,GO:0072594,GO:0080090,GO:0090068,GO:0098589,GO:0098805,GO:0140096,GO:1901564,GO:1901565,GO:1901575,GO:1903047,GO:1903299,GO:1903301
HiC_scaffold_9	gmst	mRNA	86638525	86715267	.	+	.	ID=g19603.t3;Parent=g19603;em_target=29073.XP_008697351.1;em_score=6983.6;em_evalue=0.0;em_tcov=.;em_OGs=COG0652@1|root,COG5171@1|root,KOG0864@2759|Eukaryota,KOG0865@2759|Eukaryota,38EUB@33154|Opisthokonta,3BD77@33208|Metazoa,3CUQV@33213|Bilateria,47Z23@7711|Chordata,48YDA@7742|Vertebrata,3J8Z2@40674|Mammalia,3EMBI@33554|Carnivora;em_COG_cat=OU;em_desc=RAN binding protein 2;em_max_annot_lvl=33208|Metazoa;em_Preferred_name=RANBP2;em_KEGG_ko=ko:K12172;em_KEGG_Pathway=ko03013,map03013;em_KEGG_Module=M00427;em_BRITE=ko00000,ko00001,ko00002,ko03019,ko03110,ko04121;em_PFAMs=IR1-M,Pro_isomerase,Ran_BP1,zf-RanBP;em_GOs=GO:0000082,GO:0000226,GO:0000278,GO:0003674,GO:0003824,GO:0005488,GO:0005515,GO:0005575,GO:0005622,GO:0005623,GO:0005634,GO:0005635,GO:0005642,GO:0005643,GO:0005737,GO:0005739,GO:0005813,GO:0005815,GO:0005829,GO:0005856,GO:0006109,GO:0006111,GO:0006403,GO:0006405,GO:0006406,GO:0006464,GO:0006508,GO:0006511,GO:0006606,GO:0006607,GO:0006611,GO:0006807,GO:0006810,GO:0006886,GO:0006913,GO:0006996,GO:0007010,GO:0007017,GO:0007049,GO:0007051,GO:0007088,GO:0007346,GO:0008104,GO:0008150,GO:0008152,GO:0008536,GO:0009056,GO:0009057,GO:0009889,GO:0009893,GO:0009987,GO:0010467,GO:0010562,GO:0010564,GO:0010638,GO:0010675,GO:0010676,GO:0010906,GO:0012505,GO:0015031,GO:0015630,GO:0015833,GO:0015931,GO:0016020,GO:0016032,GO:0016043,GO:0016234,GO:0016740,GO:0016925,GO:0017016,GO:0017038,GO:0018193,GO:0018205,GO:0019220,GO:0019222,GO:0019538,GO:0019787,GO:0019789,GO:0019899,GO:0019941,GO:0022402,GO:0030163,GO:0031090,GO:0031267,GO:0031323,GO:0031325,GO:0031503,GO:0031965,GO:0031967,GO:0031975,GO:0032446,GO:0032886,GO:0032991,GO:0033036,GO:0033043,GO:0033131,GO:0033133,GO:0033365,GO:0033674,GO:0034504,GO:0034613,GO:0036211,GO:0042175,GO:0042325,GO:0042327,GO:0042405,GO:0042886,GO:0043085,GO:0043170,GO:0043226,GO:0043227,GO:0043228,GO:0043229,GO:0043231,GO:0043232,GO:0043255,GO:0043412,GO:0043549,GO:0043632,GO:0044093,GO:0044237,GO:0044238,GO:0044248,GO:0044257,GO:0044260,GO:0044265,GO:0044267,GO:0044403,GO:0044419,GO:0044422,GO:0044424,GO:0044425,GO:0044428,GO:0044430,GO:0044444,GO:0044446,GO:0044464,GO:0044614,GO:0044615,GO:0044770,GO:0044772,GO:0044843,GO:0045184,GO:0045787,GO:0045840,GO:0045913,GO:0045931,GO:0045937,GO:0046602,GO:0046604,GO:0046605,GO:0046607,GO:0046907,GO:0048518,GO:0048522,GO:0050657,GO:0050658,GO:0050789,GO:0050790,GO:0050794,GO:0051020,GO:0051028,GO:0051128,GO:0051130,GO:0051168,GO:0051169,GO:0051170,GO:0051174,GO:0051179,GO:0051234,GO:0051236,GO:0051338,GO:0051347,GO:0051493,GO:0051495,GO:0051603,GO:0051640,GO:0051641,GO:0051642,GO:0051649,GO:0051704,GO:0051726,GO:0051783,GO:0051785,GO:0061842,GO:0062012,GO:0065007,GO:0065009,GO:0070507,GO:0070647,GO:0070727,GO:0071166,GO:0071426,GO:0071427,GO:0071702,GO:0071704,GO:0071705,GO:0071840,GO:0072594,GO:0080090,GO:0090068,GO:0098589,GO:0098805,GO:0140096,GO:1901564,GO:1901565,GO:1901575,GO:1903047,GO:1903299,GO:1903301
HiC_scaffold_9	AUGUSTUS	mRNA	86638525	86715267	0.97	+	.	ID=g19603.t1;Parent=g19603;em_target=29073.XP_008697351.1;em_score=7026.7;em_evalue=0.0;em_tcov=.;em_OGs=COG0652@1|root,COG5171@1|root,KOG0864@2759|Eukaryota,KOG0865@2759|Eukaryota,38EUB@33154|Opisthokonta,3BD77@33208|Metazoa,3CUQV@33213|Bilateria,47Z23@7711|Chordata,48YDA@7742|Vertebrata,3J8Z2@40674|Mammalia,3EMBI@33554|Carnivora;em_COG_cat=OU;em_desc=RAN binding protein 2;em_max_annot_lvl=33208|Metazoa;em_Preferred_name=RANBP2;em_KEGG_ko=ko:K12172;em_KEGG_Pathway=ko03013,map03013;em_KEGG_Module=M00427;em_BRITE=ko00000,ko00001,ko00002,ko03019,ko03110,ko04121;em_PFAMs=IR1-M,Pro_isomerase,Ran_BP1,zf-RanBP;em_GOs=GO:0000082,GO:0000226,GO:0000278,GO:0003674,GO:0003824,GO:0005488,GO:0005515,GO:0005575,GO:0005622,GO:0005623,GO:0005634,GO:0005635,GO:0005642,GO:0005643,GO:0005737,GO:0005739,GO:0005813,GO:0005815,GO:0005829,GO:0005856,GO:0006109,GO:0006111,GO:0006403,GO:0006405,GO:0006406,GO:0006464,GO:0006508,GO:0006511,GO:0006606,GO:0006607,GO:0006611,GO:0006807,GO:0006810,GO:0006886,GO:0006913,GO:0006996,GO:0007010,GO:0007017,GO:0007049,GO:0007051,GO:0007088,GO:0007346,GO:0008104,GO:0008150,GO:0008152,GO:0008536,GO:0009056,GO:0009057,GO:0009889,GO:0009893,GO:0009987,GO:0010467,GO:0010562,GO:0010564,GO:0010638,GO:0010675,GO:0010676,GO:0010906,GO:0012505,GO:0015031,GO:0015630,GO:0015833,GO:0015931,GO:0016020,GO:0016032,GO:0016043,GO:0016234,GO:0016740,GO:0016925,GO:0017016,GO:0017038,GO:0018193,GO:0018205,GO:0019220,GO:0019222,GO:0019538,GO:0019787,GO:0019789,GO:0019899,GO:0019941,GO:0022402,GO:0030163,GO:0031090,GO:0031267,GO:0031323,GO:0031325,GO:0031503,GO:0031965,GO:0031967,GO:0031975,GO:0032446,GO:0032886,GO:0032991,GO:0033036,GO:0033043,GO:0033131,GO:0033133,GO:0033365,GO:0033674,GO:0034504,GO:0034613,GO:0036211,GO:0042175,GO:0042325,GO:0042327,GO:0042405,GO:0042886,GO:0043085,GO:0043170,GO:0043226,GO:0043227,GO:0043228,GO:0043229,GO:0043231,GO:0043232,GO:0043255,GO:0043412,GO:0043549,GO:0043632,GO:0044093,GO:0044237,GO:0044238,GO:0044248,GO:0044257,GO:0044260,GO:0044265,GO:0044267,GO:0044403,GO:0044419,GO:0044422,GO:0044424,GO:0044425,GO:0044428,GO:0044430,GO:0044444,GO:0044446,GO:0044464,GO:0044614,GO:0044615,GO:0044770,GO:0044772,GO:0044843,GO:0045184,GO:0045787,GO:0045840,GO:0045913,GO:0045931,GO:0045937,GO:0046602,GO:0046604,GO:0046605,GO:0046607,GO:0046907,GO:0048518,GO:0048522,GO:0050657,GO:0050658,GO:0050789,GO:0050790,GO:0050794,GO:0051020,GO:0051028,GO:0051128,GO:0051130,GO:0051168,GO:0051169,GO:0051170,GO:0051174,GO:0051179,GO:0051234,GO:0051236,GO:0051338,GO:0051347,GO:0051493,GO:0051495,GO:0051603,GO:0051640,GO:0051641,GO:0051642,GO:0051649,GO:0051704,GO:0051726,GO:0051783,GO:0051785,GO:0061842,GO:0062012,GO:0065007,GO:0065009,GO:0070507,GO:0070647,GO:0070727,GO:0071166,GO:0071426,GO:0071427,GO:0071702,GO:0071704,GO:0071705,GO:0071840,GO:0072594,GO:0080090,GO:0090068,GO:0098589,GO:0098805,GO:0140096,GO:1901564,GO:1901565,GO:1901575,GO:1903047,GO:1903299,GO:1903301
HiC_scaffold_9	AUGUSTUS	intron	86638597	86663317	1.0	+	.	ID=g19603.t1.intron1;Parent=g19603.t1
HiC_scaffold_9	gmst	intron	86638597	86663317	839.131971	+	0	ID=g19603.t2.intron1;Parent=g19603.t2
HiC_scaffold_9	gmst	intron	86638597	86663317	845.943361	+	0	ID=g19603.t3.intron1;Parent=g19603.t3
HiC_scaffold_9	AUGUSTUS	exon	86663318	86663385	.	+	.	ID=g19603.t1.exon2;Parent=g19603.t1
HiC_scaffold_9	AUGUSTUS	CDS	86663318	86663385	1.0	+	0	ID=g19603.t1.CDS2;Parent=g19603.t1
HiC_scaffold_9	gmst	CDS	86663318	86663385	839.131971	+	0	ID=g19603.t2.CDS2;Parent=g19603.t2
HiC_scaffold_9	gmst	exon	86663318	86663385	839.131971	+	0	ID=g19603.t2.exon2;Parent=g19603.t2
HiC_scaffold_9	gmst	CDS	86663318	86663385	845.943361	+	0	ID=g19603.t3.CDS2;Parent=g19603.t3
HiC_scaffold_9	gmst	exon	86663318	86663385	845.943361	+	0	ID=g19603.t3.exon2;Parent=g19603.t3
HiC_scaffold_9	gmst	start_codon	86663324	86663326	836.176218	+	0	ID=g19603.t4.start1;Parent=g19603.t4
HiC_scaffold_9	gmst	CDS	86663324	86663385	836.176218	+	0	ID=g19603.t4.CDS1;Parent=g19603.t4
HiC_scaffold_9	gmst	exon	86663324	86663385	836.176218	+	0	ID=g19603.t4.exon1;Parent=g19603.t4
HiC_scaffold_9	gmst	mRNA	86663324	86715267	.	+	.	ID=g19603.t4;Parent=g19603;em_target=29073.XP_008697351.1;em_score=7019.2;em_evalue=0.0;em_tcov=.;em_OGs=COG0652@1|root,COG5171@1|root,KOG0864@2759|Eukaryota,KOG0865@2759|Eukaryota,38EUB@33154|Opisthokonta,3BD77@33208|Metazoa,3CUQV@33213|Bilateria,47Z23@7711|Chordata,48YDA@7742|Vertebrata,3J8Z2@40674|Mammalia,3EMBI@33554|Carnivora;em_COG_cat=OU;em_desc=RAN binding protein 2;em_max_annot_lvl=33208|Metazoa;em_Preferred_name=RANBP2;em_KEGG_ko=ko:K12172;em_KEGG_Pathway=ko03013,map03013;em_KEGG_Module=M00427;em_BRITE=ko00000,ko00001,ko00002,ko03019,ko03110,ko04121;em_PFAMs=IR1-M,Pro_isomerase,Ran_BP1,zf-RanBP;em_GOs=GO:0000082,GO:0000226,GO:0000278,GO:0003674,GO:0003824,GO:0005488,GO:0005515,GO:0005575,GO:0005622,GO:0005623,GO:0005634,GO:0005635,GO:0005642,GO:0005643,GO:0005737,GO:0005739,GO:0005813,GO:0005815,GO:0005829,GO:0005856,GO:0006109,GO:0006111,GO:0006403,GO:0006405,GO:0006406,GO:0006464,GO:0006508,GO:0006511,GO:0006606,GO:0006607,GO:0006611,GO:0006807,GO:0006810,GO:0006886,GO:0006913,GO:0006996,GO:0007010,GO:0007017,GO:0007049,GO:0007051,GO:0007088,GO:0007346,GO:0008104,GO:0008150,GO:0008152,GO:0008536,GO:0009056,GO:0009057,GO:0009889,GO:0009893,GO:0009987,GO:0010467,GO:0010562,GO:0010564,GO:0010638,GO:0010675,GO:0010676,GO:0010906,GO:0012505,GO:0015031,GO:0015630,GO:0015833,GO:0015931,GO:0016020,GO:0016032,GO:0016043,GO:0016234,GO:0016740,GO:0016925,GO:0017016,GO:0017038,GO:0018193,GO:0018205,GO:0019220,GO:0019222,GO:0019538,GO:0019787,GO:0019789,GO:0019899,GO:0019941,GO:0022402,GO:0030163,GO:0031090,GO:0031267,GO:0031323,GO:0031325,GO:0031503,GO:0031965,GO:0031967,GO:0031975,GO:0032446,GO:0032886,GO:0032991,GO:0033036,GO:0033043,GO:0033131,GO:0033133,GO:0033365,GO:0033674,GO:0034504,GO:0034613,GO:0036211,GO:0042175,GO:0042325,GO:0042327,GO:0042405,GO:0042886,GO:0043085,GO:0043170,GO:0043226,GO:0043227,GO:0043228,GO:0043229,GO:0043231,GO:0043232,GO:0043255,GO:0043412,GO:0043549,GO:0043632,GO:0044093,GO:0044237,GO:0044238,GO:0044248,GO:0044257,GO:0044260,GO:0044265,GO:0044267,GO:0044403,GO:0044419,GO:0044422,GO:0044424,GO:0044425,GO:0044428,GO:0044430,GO:0044444,GO:0044446,GO:0044464,GO:0044614,GO:0044615,GO:0044770,GO:0044772,GO:0044843,GO:0045184,GO:0045787,GO:0045840,GO:0045913,GO:0045931,GO:0045937,GO:0046602,GO:0046604,GO:0046605,GO:0046607,GO:0046907,GO:0048518,GO:0048522,GO:0050657,GO:0050658,GO:0050789,GO:0050790,GO:0050794,GO:0051020,GO:0051028,GO:0051128,GO:0051130,GO:0051168,GO:0051169,GO:0051170,GO:0051174,GO:0051179,GO:0051234,GO:0051236,GO:0051338,GO:0051347,GO:0051493,GO:0051495,GO:0051603,GO:0051640,GO:0051641,GO:0051642,GO:0051649,GO:0051704,GO:0051726,GO:0051783,GO:0051785,GO:0061842,GO:0062012,GO:0065007,GO:0065009,GO:0070507,GO:0070647,GO:0070727,GO:0071166,GO:0071426,GO:0071427,GO:0071702,GO:0071704,GO:0071705,GO:0071840,GO:0072594,GO:0080090,GO:0090068,GO:0098589,GO:0098805,GO:0140096,GO:1901564,GO:1901565,GO:1901575,GO:1903047,GO:1903299,GO:1903301
HiC_scaffold_9	AUGUSTUS	intron	86663386	86664647	1.0	+	.	ID=g19603.t1.intron2;Parent=g19603.t1
HiC_scaffold_9	gmst	intron	86663386	86664647	836.176218	+	0	ID=g19603.t4.intron1;Parent=g19603.t4
HiC_scaffold_9	gmst	intron	86663386	86664647	839.131971	+	0	ID=g19603.t2.intron2;Parent=g19603.t2
HiC_scaffold_9	gmst	intron	86663386	86664647	845.943361	+	0	ID=g19603.t3.intron2;Parent=g19603.t3
HiC_scaffold_9	AUGUSTUS	exon	86664648	86664759	.	+	.	ID=g19603.t1.exon3;Parent=g19603.t1
HiC_scaffold_9	AUGUSTUS	CDS	86664648	86664759	1.0	+	1	ID=g19603.t1.CDS3;Parent=g19603.t1
HiC_scaffold_9	gmst	CDS	86664648	86664759	836.176218	+	1	ID=g19603.t4.CDS2;Parent=g19603.t4
HiC_scaffold_9	gmst	exon	86664648	86664759	836.176218	+	1	ID=g19603.t4.exon2;Parent=g19603.t4
HiC_scaffold_9	gmst	CDS	86664648	86664759	839.131971	+	1	ID=g19603.t2.CDS3;Parent=g19603.t2
HiC_scaffold_9	gmst	exon	86664648	86664759	839.131971	+	1	ID=g19603.t2.exon3;Parent=g19603.t2
HiC_scaffold_9	gmst	CDS	86664648	86664759	845.943361	+	1	ID=g19603.t3.CDS3;Parent=g19603.t3
HiC_scaffold_9	gmst	exon	86664648	86664759	845.943361	+	1	ID=g19603.t3.exon3;Parent=g19603.t3
HiC_scaffold_9	AUGUSTUS	intron	86664760	86665230	1.0	+	.	ID=g19603.t1.intron3;Parent=g19603.t1
HiC_scaffold_9	gmst	intron	86664760	86665230	836.176218	+	0	ID=g19603.t4.intron2;Parent=g19603.t4
HiC_scaffold_9	gmst	intron	86664760	86665230	839.131971	+	0	ID=g19603.t2.intron3;Parent=g19603.t2
HiC_scaffold_9	gmst	intron	86664760	86665230	845.943361	+	0	ID=g19603.t3.intron3;Parent=g19603.t3
HiC_scaffold_9	AUGUSTUS	exon	86665231	86665383	.	+	.	ID=g19603.t1.exon4;Parent=g19603.t1
HiC_scaffold_9	AUGUSTUS	CDS	86665231	86665383	1.0	+	0	ID=g19603.t1.CDS4;Parent=g19603.t1
HiC_scaffold_9	gmst	CDS	86665231	86665383	836.176218	+	0	ID=g19603.t4.CDS3;Parent=g19603.t4
HiC_scaffold_9	gmst	exon	86665231	86665383	836.176218	+	0	ID=g19603.t4.exon3;Parent=g19603.t4
HiC_scaffold_9	gmst	CDS	86665231	86665383	839.131971	+	0	ID=g19603.t2.CDS4;Parent=g19603.t2
HiC_scaffold_9	gmst	exon	86665231	86665383	839.131971	+	0	ID=g19603.t2.exon4;Parent=g19603.t2
HiC_scaffold_9	gmst	CDS	86665231	86665383	845.943361	+	0	ID=g19603.t3.CDS4;Parent=g19603.t3
HiC_scaffold_9	gmst	exon	86665231	86665383	845.943361	+	0	ID=g19603.t3.exon4;Parent=g19603.t3
HiC_scaffold_9	AUGUSTUS	intron	86665384	86671396	1.0	+	.	ID=g19603.t1.intron4;Parent=g19603.t1
HiC_scaffold_9	gmst	intron	86665384	86671396	836.176218	+	0	ID=g19603.t4.intron3;Parent=g19603.t4
HiC_scaffold_9	gmst	intron	86665384	86671396	839.131971	+	0	ID=g19603.t2.intron4;Parent=g19603.t2
HiC_scaffold_9	gmst	intron	86665384	86671396	845.943361	+	0	ID=g19603.t3.intron4;Parent=g19603.t3
HiC_scaffold_9	AUGUSTUS	exon	86671397	86671627	.	+	.	ID=g19603.t1.exon5;Parent=g19603.t1
HiC_scaffold_9	AUGUSTUS	CDS	86671397	86671627	1.0	+	0	ID=g19603.t1.CDS5;Parent=g19603.t1
HiC_scaffold_9	gmst	CDS	86671397	86671627	836.176218	+	0	ID=g19603.t4.CDS4;Parent=g19603.t4
HiC_scaffold_9	gmst	exon	86671397	86671627	836.176218	+	0	ID=g19603.t4.exon4;Parent=g19603.t4
HiC_scaffold_9	gmst	CDS	86671397	86671627	839.131971	+	0	ID=g19603.t2.CDS5;Parent=g19603.t2
HiC_scaffold_9	gmst	exon	86671397	86671627	839.131971	+	0	ID=g19603.t2.exon5;Parent=g19603.t2
HiC_scaffold_9	gmst	CDS	86671397	86671627	845.943361	+	0	ID=g19603.t3.CDS5;Parent=g19603.t3
HiC_scaffold_9	gmst	exon	86671397	86671627	845.943361	+	0	ID=g19603.t3.exon5;Parent=g19603.t3
HiC_scaffold_9	AUGUSTUS	intron	86671628	86671953	1.0	+	.	ID=g19603.t1.intron5;Parent=g19603.t1
HiC_scaffold_9	gmst	intron	86671628	86671953	836.176218	+	0	ID=g19603.t4.intron4;Parent=g19603.t4
HiC_scaffold_9	gmst	intron	86671628	86671953	839.131971	+	0	ID=g19603.t2.intron5;Parent=g19603.t2
HiC_scaffold_9	gmst	intron	86671628	86671953	845.943361	+	0	ID=g19603.t3.intron5;Parent=g19603.t3
HiC_scaffold_9	AUGUSTUS	exon	86671954	86672099	.	+	.	ID=g19603.t1.exon6;Parent=g19603.t1
HiC_scaffold_9	AUGUSTUS	CDS	86671954	86672099	1.0	+	0	ID=g19603.t1.CDS6;Parent=g19603.t1
HiC_scaffold_9	gmst	CDS	86671954	86672099	836.176218	+	0	ID=g19603.t4.CDS5;Parent=g19603.t4
HiC_scaffold_9	gmst	exon	86671954	86672099	836.176218	+	0	ID=g19603.t4.exon5;Parent=g19603.t4
HiC_scaffold_9	gmst	CDS	86671954	86672099	839.131971	+	0	ID=g19603.t2.CDS6;Parent=g19603.t2
HiC_scaffold_9	gmst	exon	86671954	86672099	839.131971	+	0	ID=g19603.t2.exon6;Parent=g19603.t2
HiC_scaffold_9	gmst	CDS	86671954	86672099	845.943361	+	0	ID=g19603.t3.CDS6;Parent=g19603.t3
HiC_scaffold_9	gmst	exon	86671954	86672099	845.943361	+	0	ID=g19603.t3.exon6;Parent=g19603.t3
HiC_scaffold_9	AUGUSTUS	intron	86672100	86674034	1.0	+	.	ID=g19603.t1.intron6;Parent=g19603.t1
HiC_scaffold_9	gmst	intron	86672100	86674034	836.176218	+	0	ID=g19603.t4.intron5;Parent=g19603.t4
HiC_scaffold_9	gmst	intron	86672100	86674034	839.131971	+	0	ID=g19603.t2.intron6;Parent=g19603.t2
HiC_scaffold_9	gmst	intron	86672100	86674034	845.943361	+	0	ID=g19603.t3.intron6;Parent=g19603.t3
HiC_scaffold_9	AUGUSTUS	exon	86674035	86674227	.	+	.	ID=g19603.t1.exon7;Parent=g19603.t1
HiC_scaffold_9	AUGUSTUS	CDS	86674035	86674227	1.0	+	1	ID=g19603.t1.CDS7;Parent=g19603.t1
HiC_scaffold_9	gmst	CDS	86674035	86674227	836.176218	+	1	ID=g19603.t4.CDS6;Parent=g19603.t4
HiC_scaffold_9	gmst	exon	86674035	86674227	836.176218	+	1	ID=g19603.t4.exon6;Parent=g19603.t4
HiC_scaffold_9	gmst	CDS	86674035	86674227	839.131971	+	1	ID=g19603.t2.CDS7;Parent=g19603.t2
HiC_scaffold_9	gmst	exon	86674035	86674227	839.131971	+	1	ID=g19603.t2.exon7;Parent=g19603.t2
HiC_scaffold_9	gmst	CDS	86674035	86674227	845.943361	+	1	ID=g19603.t3.CDS7;Parent=g19603.t3
HiC_scaffold_9	gmst	exon	86674035	86674227	845.943361	+	1	ID=g19603.t3.exon7;Parent=g19603.t3
HiC_scaffold_9	AUGUSTUS	intron	86674228	86676546	1.0	+	.	ID=g19603.t1.intron7;Parent=g19603.t1
HiC_scaffold_9	gmst	intron	86674228	86676546	836.176218	+	0	ID=g19603.t4.intron6;Parent=g19603.t4
HiC_scaffold_9	gmst	intron	86674228	86676546	839.131971	+	0	ID=g19603.t2.intron7;Parent=g19603.t2
HiC_scaffold_9	gmst	intron	86674228	86676546	845.943361	+	0	ID=g19603.t3.intron7;Parent=g19603.t3
HiC_scaffold_9	AUGUSTUS	exon	86676547	86676634	.	+	.	ID=g19603.t1.exon8;Parent=g19603.t1
HiC_scaffold_9	AUGUSTUS	CDS	86676547	86676634	1.0	+	0	ID=g19603.t1.CDS8;Parent=g19603.t1
HiC_scaffold_9	gmst	CDS	86676547	86676634	836.176218	+	0	ID=g19603.t4.CDS7;Parent=g19603.t4
HiC_scaffold_9	gmst	exon	86676547	86676634	836.176218	+	0	ID=g19603.t4.exon7;Parent=g19603.t4
HiC_scaffold_9	gmst	CDS	86676547	86676634	839.131971	+	0	ID=g19603.t2.CDS8;Parent=g19603.t2
HiC_scaffold_9	gmst	exon	86676547	86676634	839.131971	+	0	ID=g19603.t2.exon8;Parent=g19603.t2
HiC_scaffold_9	gmst	CDS	86676547	86676634	845.943361	+	0	ID=g19603.t3.CDS8;Parent=g19603.t3
HiC_scaffold_9	gmst	exon	86676547	86676634	845.943361	+	0	ID=g19603.t3.exon8;Parent=g19603.t3
HiC_scaffold_9	AUGUSTUS	intron	86676635	86678405	1.0	+	.	ID=g19603.t1.intron8;Parent=g19603.t1
HiC_scaffold_9	gmst	intron	86676635	86678405	836.176218	+	0	ID=g19603.t4.intron7;Parent=g19603.t4
HiC_scaffold_9	gmst	intron	86676635	86678405	839.131971	+	0	ID=g19603.t2.intron8;Parent=g19603.t2
HiC_scaffold_9	gmst	intron	86676635	86678405	845.943361	+	0	ID=g19603.t3.intron8;Parent=g19603.t3
HiC_scaffold_9	AUGUSTUS	exon	86678406	86678615	.	+	.	ID=g19603.t1.exon9;Parent=g19603.t1
HiC_scaffold_9	AUGUSTUS	CDS	86678406	86678615	1.0	+	2	ID=g19603.t1.CDS9;Parent=g19603.t1
HiC_scaffold_9	gmst	CDS	86678406	86678615	836.176218	+	2	ID=g19603.t4.CDS8;Parent=g19603.t4
HiC_scaffold_9	gmst	exon	86678406	86678615	836.176218	+	2	ID=g19603.t4.exon8;Parent=g19603.t4
HiC_scaffold_9	gmst	CDS	86678406	86678615	839.131971	+	2	ID=g19603.t2.CDS9;Parent=g19603.t2
HiC_scaffold_9	gmst	exon	86678406	86678615	839.131971	+	2	ID=g19603.t2.exon9;Parent=g19603.t2
HiC_scaffold_9	gmst	CDS	86678406	86678615	845.943361	+	2	ID=g19603.t3.CDS9;Parent=g19603.t3
HiC_scaffold_9	gmst	exon	86678406	86678615	845.943361	+	2	ID=g19603.t3.exon9;Parent=g19603.t3
HiC_scaffold_9	AUGUSTUS	intron	86678616	86679541	1.0	+	.	ID=g19603.t1.intron9;Parent=g19603.t1
HiC_scaffold_9	gmst	intron	86678616	86679541	836.176218	+	0	ID=g19603.t4.intron8;Parent=g19603.t4
HiC_scaffold_9	gmst	intron	86678616	86679541	839.131971	+	0	ID=g19603.t2.intron9;Parent=g19603.t2
HiC_scaffold_9	gmst	intron	86678616	86679541	845.943361	+	0	ID=g19603.t3.intron9;Parent=g19603.t3
HiC_scaffold_9	AUGUSTUS	exon	86679542	86679723	.	+	.	ID=g19603.t1.exon10;Parent=g19603.t1
HiC_scaffold_9	AUGUSTUS	CDS	86679542	86679723	1.0	+	2	ID=g19603.t1.CDS10;Parent=g19603.t1
HiC_scaffold_9	gmst	CDS	86679542	86679723	836.176218	+	2	ID=g19603.t4.CDS9;Parent=g19603.t4
HiC_scaffold_9	gmst	exon	86679542	86679723	836.176218	+	2	ID=g19603.t4.exon9;Parent=g19603.t4
HiC_scaffold_9	gmst	CDS	86679542	86679723	839.131971	+	2	ID=g19603.t2.CDS10;Parent=g19603.t2
HiC_scaffold_9	gmst	exon	86679542	86679723	839.131971	+	2	ID=g19603.t2.exon10;Parent=g19603.t2
HiC_scaffold_9	gmst	CDS	86679542	86679723	845.943361	+	2	ID=g19603.t3.CDS10;Parent=g19603.t3
HiC_scaffold_9	gmst	exon	86679542	86679723	845.943361	+	2	ID=g19603.t3.exon10;Parent=g19603.t3
HiC_scaffold_9	AUGUSTUS	intron	86679724	86679807	1.0	+	.	ID=g19603.t1.intron10;Parent=g19603.t1
HiC_scaffold_9	gmst	intron	86679724	86679807	836.176218	+	0	ID=g19603.t4.intron9;Parent=g19603.t4
HiC_scaffold_9	gmst	intron	86679724	86679807	839.131971	+	0	ID=g19603.t2.intron10;Parent=g19603.t2
HiC_scaffold_9	gmst	intron	86679724	86679807	845.943361	+	0	ID=g19603.t3.intron10;Parent=g19603.t3
HiC_scaffold_9	AUGUSTUS	exon	86679808	86679983	.	+	.	ID=g19603.t1.exon11;Parent=g19603.t1
HiC_scaffold_9	AUGUSTUS	CDS	86679808	86679983	1.0	+	0	ID=g19603.t1.CDS11;Parent=g19603.t1
HiC_scaffold_9	gmst	CDS	86679808	86679983	836.176218	+	0	ID=g19603.t4.CDS10;Parent=g19603.t4
HiC_scaffold_9	gmst	exon	86679808	86679983	836.176218	+	0	ID=g19603.t4.exon10;Parent=g19603.t4
HiC_scaffold_9	gmst	CDS	86679808	86679983	839.131971	+	0	ID=g19603.t2.CDS11;Parent=g19603.t2
HiC_scaffold_9	gmst	exon	86679808	86679983	839.131971	+	0	ID=g19603.t2.exon11;Parent=g19603.t2
HiC_scaffold_9	gmst	CDS	86679808	86679983	845.943361	+	0	ID=g19603.t3.CDS11;Parent=g19603.t3
HiC_scaffold_9	gmst	exon	86679808	86679983	845.943361	+	0	ID=g19603.t3.exon11;Parent=g19603.t3
HiC_scaffold_9	AUGUSTUS	intron	86679984	86680166	1.0	+	.	ID=g19603.t1.intron11;Parent=g19603.t1
HiC_scaffold_9	gmst	intron	86679984	86680166	836.176218	+	0	ID=g19603.t4.intron10;Parent=g19603.t4
HiC_scaffold_9	gmst	intron	86679984	86680166	839.131971	+	0	ID=g19603.t2.intron11;Parent=g19603.t2
HiC_scaffold_9	gmst	intron	86679984	86680166	845.943361	+	0	ID=g19603.t3.intron11;Parent=g19603.t3
HiC_scaffold_9	AUGUSTUS	exon	86680167	86680290	.	+	.	ID=g19603.t1.exon12;Parent=g19603.t1
HiC_scaffold_9	AUGUSTUS	CDS	86680167	86680290	1.0	+	1	ID=g19603.t1.CDS12;Parent=g19603.t1
HiC_scaffold_9	gmst	CDS	86680167	86680290	836.176218	+	1	ID=g19603.t4.CDS11;Parent=g19603.t4
HiC_scaffold_9	gmst	exon	86680167	86680290	836.176218	+	1	ID=g19603.t4.exon11;Parent=g19603.t4
HiC_scaffold_9	gmst	CDS	86680167	86680290	839.131971	+	1	ID=g19603.t2.CDS12;Parent=g19603.t2
HiC_scaffold_9	gmst	exon	86680167	86680290	839.131971	+	1	ID=g19603.t2.exon12;Parent=g19603.t2
HiC_scaffold_9	gmst	CDS	86680167	86680290	845.943361	+	1	ID=g19603.t3.CDS12;Parent=g19603.t3
HiC_scaffold_9	gmst	exon	86680167	86680290	845.943361	+	1	ID=g19603.t3.exon12;Parent=g19603.t3
HiC_scaffold_9	AUGUSTUS	intron	86680291	86680996	1.0	+	.	ID=g19603.t1.intron12;Parent=g19603.t1
HiC_scaffold_9	gmst	intron	86680291	86680996	836.176218	+	0	ID=g19603.t4.intron11;Parent=g19603.t4
HiC_scaffold_9	gmst	intron	86680291	86680996	839.131971	+	0	ID=g19603.t2.intron12;Parent=g19603.t2
HiC_scaffold_9	gmst	intron	86680291	86680996	845.943361	+	0	ID=g19603.t3.intron12;Parent=g19603.t3
HiC_scaffold_9	AUGUSTUS	exon	86680997	86681158	.	+	.	ID=g19603.t1.exon13;Parent=g19603.t1
HiC_scaffold_9	AUGUSTUS	CDS	86680997	86681158	1.0	+	0	ID=g19603.t1.CDS13;Parent=g19603.t1
HiC_scaffold_9	gmst	CDS	86680997	86681158	836.176218	+	0	ID=g19603.t4.CDS12;Parent=g19603.t4
HiC_scaffold_9	gmst	exon	86680997	86681158	836.176218	+	0	ID=g19603.t4.exon12;Parent=g19603.t4
HiC_scaffold_9	gmst	CDS	86680997	86681158	839.131971	+	0	ID=g19603.t2.CDS13;Parent=g19603.t2
HiC_scaffold_9	gmst	exon	86680997	86681158	839.131971	+	0	ID=g19603.t2.exon13;Parent=g19603.t2
HiC_scaffold_9	gmst	CDS	86680997	86681158	845.943361	+	0	ID=g19603.t3.CDS13;Parent=g19603.t3
HiC_scaffold_9	gmst	exon	86680997	86681158	845.943361	+	0	ID=g19603.t3.exon13;Parent=g19603.t3
HiC_scaffold_9	AUGUSTUS	intron	86681159	86681416	1.0	+	.	ID=g19603.t1.intron13;Parent=g19603.t1
HiC_scaffold_9	gmst	intron	86681159	86681416	836.176218	+	0	ID=g19603.t4.intron12;Parent=g19603.t4
HiC_scaffold_9	gmst	intron	86681159	86681416	839.131971	+	0	ID=g19603.t2.intron13;Parent=g19603.t2
HiC_scaffold_9	gmst	intron	86681159	86681416	845.943361	+	0	ID=g19603.t3.intron13;Parent=g19603.t3
HiC_scaffold_9	AUGUSTUS	exon	86681417	86681554	.	+	.	ID=g19603.t1.exon14;Parent=g19603.t1
HiC_scaffold_9	AUGUSTUS	CDS	86681417	86681554	1.0	+	0	ID=g19603.t1.CDS14;Parent=g19603.t1
HiC_scaffold_9	gmst	CDS	86681417	86681554	836.176218	+	0	ID=g19603.t4.CDS13;Parent=g19603.t4
HiC_scaffold_9	gmst	exon	86681417	86681554	836.176218	+	0	ID=g19603.t4.exon13;Parent=g19603.t4
HiC_scaffold_9	gmst	CDS	86681417	86681554	839.131971	+	0	ID=g19603.t2.CDS14;Parent=g19603.t2
HiC_scaffold_9	gmst	exon	86681417	86681554	839.131971	+	0	ID=g19603.t2.exon14;Parent=g19603.t2
HiC_scaffold_9	gmst	CDS	86681417	86681554	845.943361	+	0	ID=g19603.t3.CDS14;Parent=g19603.t3
HiC_scaffold_9	gmst	exon	86681417	86681554	845.943361	+	0	ID=g19603.t3.exon14;Parent=g19603.t3
HiC_scaffold_9	AUGUSTUS	intron	86681555	86681637	1.0	+	.	ID=g19603.t1.intron14;Parent=g19603.t1
HiC_scaffold_9	gmst	intron	86681555	86681637	836.176218	+	0	ID=g19603.t4.intron13;Parent=g19603.t4
HiC_scaffold_9	gmst	intron	86681555	86681637	839.131971	+	0	ID=g19603.t2.intron14;Parent=g19603.t2
HiC_scaffold_9	gmst	intron	86681555	86681637	845.943361	+	0	ID=g19603.t3.intron14;Parent=g19603.t3
HiC_scaffold_9	AUGUSTUS	exon	86681638	86681784	.	+	.	ID=g19603.t1.exon15;Parent=g19603.t1
HiC_scaffold_9	AUGUSTUS	CDS	86681638	86681784	1.0	+	0	ID=g19603.t1.CDS15;Parent=g19603.t1
HiC_scaffold_9	gmst	CDS	86681638	86681784	836.176218	+	0	ID=g19603.t4.CDS14;Parent=g19603.t4
HiC_scaffold_9	gmst	exon	86681638	86681784	836.176218	+	0	ID=g19603.t4.exon14;Parent=g19603.t4
HiC_scaffold_9	gmst	CDS	86681638	86681784	839.131971	+	0	ID=g19603.t2.CDS15;Parent=g19603.t2
HiC_scaffold_9	gmst	exon	86681638	86681784	839.131971	+	0	ID=g19603.t2.exon15;Parent=g19603.t2
HiC_scaffold_9	gmst	CDS	86681638	86681784	845.943361	+	0	ID=g19603.t3.CDS15;Parent=g19603.t3
HiC_scaffold_9	gmst	exon	86681638	86681784	845.943361	+	0	ID=g19603.t3.exon15;Parent=g19603.t3
HiC_scaffold_9	AUGUSTUS	intron	86681785	86682609	1.0	+	.	ID=g19603.t1.intron15;Parent=g19603.t1
HiC_scaffold_9	gmst	intron	86681785	86682609	836.176218	+	0	ID=g19603.t4.intron14;Parent=g19603.t4
HiC_scaffold_9	gmst	intron	86681785	86682609	839.131971	+	0	ID=g19603.t2.intron15;Parent=g19603.t2
HiC_scaffold_9	gmst	intron	86681785	86682609	845.943361	+	0	ID=g19603.t3.intron15;Parent=g19603.t3
HiC_scaffold_9	AUGUSTUS	exon	86682610	86682789	.	+	.	ID=g19603.t1.exon16;Parent=g19603.t1
HiC_scaffold_9	AUGUSTUS	CDS	86682610	86682789	1.0	+	0	ID=g19603.t1.CDS16;Parent=g19603.t1
HiC_scaffold_9	gmst	CDS	86682610	86682789	836.176218	+	0	ID=g19603.t4.CDS15;Parent=g19603.t4
HiC_scaffold_9	gmst	exon	86682610	86682789	836.176218	+	0	ID=g19603.t4.exon15;Parent=g19603.t4
HiC_scaffold_9	gmst	CDS	86682610	86682789	839.131971	+	0	ID=g19603.t2.CDS16;Parent=g19603.t2
HiC_scaffold_9	gmst	exon	86682610	86682789	839.131971	+	0	ID=g19603.t2.exon16;Parent=g19603.t2
HiC_scaffold_9	gmst	CDS	86682610	86682789	845.943361	+	0	ID=g19603.t3.CDS16;Parent=g19603.t3
HiC_scaffold_9	gmst	exon	86682610	86682789	845.943361	+	0	ID=g19603.t3.exon16;Parent=g19603.t3
HiC_scaffold_9	AUGUSTUS	intron	86682790	86682872	1.0	+	.	ID=g19603.t1.intron16;Parent=g19603.t1
HiC_scaffold_9	gmst	intron	86682790	86682872	836.176218	+	0	ID=g19603.t4.intron15;Parent=g19603.t4
HiC_scaffold_9	gmst	intron	86682790	86682872	839.131971	+	0	ID=g19603.t2.intron16;Parent=g19603.t2
HiC_scaffold_9	gmst	intron	86682790	86682872	845.943361	+	0	ID=g19603.t3.intron16;Parent=g19603.t3
HiC_scaffold_9	AUGUSTUS	exon	86682873	86682956	.	+	.	ID=g19603.t1.exon17;Parent=g19603.t1
HiC_scaffold_9	AUGUSTUS	CDS	86682873	86682956	1.0	+	0	ID=g19603.t1.CDS17;Parent=g19603.t1
HiC_scaffold_9	gmst	CDS	86682873	86682956	836.176218	+	0	ID=g19603.t4.CDS16;Parent=g19603.t4
HiC_scaffold_9	gmst	exon	86682873	86682956	836.176218	+	0	ID=g19603.t4.exon16;Parent=g19603.t4
HiC_scaffold_9	gmst	CDS	86682873	86682956	839.131971	+	0	ID=g19603.t2.CDS17;Parent=g19603.t2
HiC_scaffold_9	gmst	exon	86682873	86682956	839.131971	+	0	ID=g19603.t2.exon17;Parent=g19603.t2
HiC_scaffold_9	gmst	CDS	86682873	86682956	845.943361	+	0	ID=g19603.t3.CDS17;Parent=g19603.t3
HiC_scaffold_9	gmst	exon	86682873	86682956	845.943361	+	0	ID=g19603.t3.exon17;Parent=g19603.t3
HiC_scaffold_9	AUGUSTUS	intron	86682957	86687002	1.0	+	.	ID=g19603.t1.intron17;Parent=g19603.t1
HiC_scaffold_9	gmst	intron	86682957	86687002	836.176218	+	0	ID=g19603.t4.intron16;Parent=g19603.t4
HiC_scaffold_9	gmst	intron	86682957	86687002	839.131971	+	0	ID=g19603.t2.intron17;Parent=g19603.t2
HiC_scaffold_9	gmst	intron	86682957	86687002	845.943361	+	0	ID=g19603.t3.intron17;Parent=g19603.t3
HiC_scaffold_9	AUGUSTUS	exon	86687003	86687138	.	+	.	ID=g19603.t1.exon18;Parent=g19603.t1
HiC_scaffold_9	AUGUSTUS	CDS	86687003	86687138	1.0	+	0	ID=g19603.t1.CDS18;Parent=g19603.t1
HiC_scaffold_9	gmst	CDS	86687003	86687138	836.176218	+	0	ID=g19603.t4.CDS17;Parent=g19603.t4
HiC_scaffold_9	gmst	exon	86687003	86687138	836.176218	+	0	ID=g19603.t4.exon17;Parent=g19603.t4
HiC_scaffold_9	gmst	CDS	86687003	86687138	839.131971	+	0	ID=g19603.t2.CDS18;Parent=g19603.t2
HiC_scaffold_9	gmst	exon	86687003	86687138	839.131971	+	0	ID=g19603.t2.exon18;Parent=g19603.t2
HiC_scaffold_9	gmst	CDS	86687003	86687138	845.943361	+	0	ID=g19603.t3.CDS18;Parent=g19603.t3
HiC_scaffold_9	gmst	exon	86687003	86687138	845.943361	+	0	ID=g19603.t3.exon18;Parent=g19603.t3
HiC_scaffold_9	AUGUSTUS	intron	86687139	86690637	1.0	+	.	ID=g19603.t1.intron18;Parent=g19603.t1
HiC_scaffold_9	gmst	intron	86687139	86690637	836.176218	+	0	ID=g19603.t4.intron17;Parent=g19603.t4
HiC_scaffold_9	gmst	intron	86687139	86690637	839.131971	+	0	ID=g19603.t2.intron18;Parent=g19603.t2
HiC_scaffold_9	gmst	intron	86687139	86690637	845.943361	+	0	ID=g19603.t3.intron18;Parent=g19603.t3
HiC_scaffold_9	AUGUSTUS	exon	86690638	86690732	.	+	.	ID=g19603.t1.exon19;Parent=g19603.t1
HiC_scaffold_9	AUGUSTUS	CDS	86690638	86690732	1.0	+	2	ID=g19603.t1.CDS19;Parent=g19603.t1
HiC_scaffold_9	gmst	CDS	86690638	86690732	836.176218	+	2	ID=g19603.t4.CDS18;Parent=g19603.t4
HiC_scaffold_9	gmst	exon	86690638	86690732	836.176218	+	2	ID=g19603.t4.exon18;Parent=g19603.t4
HiC_scaffold_9	gmst	CDS	86690638	86690732	839.131971	+	2	ID=g19603.t2.CDS19;Parent=g19603.t2
HiC_scaffold_9	gmst	exon	86690638	86690732	839.131971	+	2	ID=g19603.t2.exon19;Parent=g19603.t2
HiC_scaffold_9	gmst	CDS	86690638	86690732	845.943361	+	2	ID=g19603.t3.CDS19;Parent=g19603.t3
HiC_scaffold_9	gmst	exon	86690638	86690732	845.943361	+	2	ID=g19603.t3.exon19;Parent=g19603.t3
HiC_scaffold_9	AUGUSTUS	intron	86690733	86691659	1.0	+	.	ID=g19603.t1.intron19;Parent=g19603.t1
HiC_scaffold_9	gmst	intron	86690733	86691659	836.176218	+	0	ID=g19603.t4.intron18;Parent=g19603.t4
HiC_scaffold_9	gmst	intron	86690733	86691659	839.131971	+	0	ID=g19603.t2.intron19;Parent=g19603.t2
HiC_scaffold_9	gmst	intron	86690733	86691659	845.943361	+	0	ID=g19603.t3.intron19;Parent=g19603.t3
HiC_scaffold_9	gmst	CDS	86691660	86693754	839.131971	+	0	ID=g19603.t2.CDS20;Parent=g19603.t2
HiC_scaffold_9	gmst	exon	86691660	86693754	839.131971	+	0	ID=g19603.t2.exon20;Parent=g19603.t2
HiC_scaffold_9	AUGUSTUS	exon	86691660	86696511	.	+	.	ID=g19603.t1.exon20;Parent=g19603.t1
HiC_scaffold_9	AUGUSTUS	CDS	86691660	86696511	1.0	+	0	ID=g19603.t1.CDS20;Parent=g19603.t1
HiC_scaffold_9	gmst	CDS	86691660	86696511	836.176218	+	0	ID=g19603.t4.CDS19;Parent=g19603.t4
HiC_scaffold_9	gmst	exon	86691660	86696511	836.176218	+	0	ID=g19603.t4.exon19;Parent=g19603.t4
HiC_scaffold_9	gmst	CDS	86691660	86696511	845.943361	+	0	ID=g19603.t3.CDS20;Parent=g19603.t3
HiC_scaffold_9	gmst	exon	86691660	86696511	845.943361	+	0	ID=g19603.t3.exon20;Parent=g19603.t3
HiC_scaffold_9	gmst	intron	86693755	86693811	839.131971	+	0	ID=g19603.t2.intron20;Parent=g19603.t2
HiC_scaffold_9	gmst	CDS	86693812	86696511	839.131971	+	2	ID=g19603.t2.CDS21;Parent=g19603.t2
HiC_scaffold_9	gmst	exon	86693812	86696511	839.131971	+	2	ID=g19603.t2.exon21;Parent=g19603.t2
HiC_scaffold_9	gmst	intron	86696512	86697109	845.943361	+	0	ID=g19603.t3.intron20;Parent=g19603.t3
HiC_scaffold_9	AUGUSTUS	intron	86696512	86700078	1.0	+	.	ID=g19603.t1.intron20;Parent=g19603.t1
HiC_scaffold_9	gmst	intron	86696512	86700078	836.176218	+	0	ID=g19603.t4.intron19;Parent=g19603.t4
HiC_scaffold_9	gmst	intron	86696512	86700078	839.131971	+	0	ID=g19603.t2.intron21;Parent=g19603.t2
HiC_scaffold_9	gmst	CDS	86697110	86697187	845.943361	+	2	ID=g19603.t3.CDS21;Parent=g19603.t3
HiC_scaffold_9	gmst	exon	86697110	86697187	845.943361	+	2	ID=g19603.t3.exon21;Parent=g19603.t3
HiC_scaffold_9	gmst	intron	86697188	86700078	845.943361	+	0	ID=g19603.t3.intron21;Parent=g19603.t3
HiC_scaffold_9	AUGUSTUS	exon	86700079	86700249	.	+	.	ID=g19603.t1.exon21;Parent=g19603.t1
HiC_scaffold_9	AUGUSTUS	CDS	86700079	86700249	1.0	+	2	ID=g19603.t1.CDS21;Parent=g19603.t1
HiC_scaffold_9	gmst	CDS	86700079	86700249	836.176218	+	2	ID=g19603.t4.CDS20;Parent=g19603.t4
HiC_scaffold_9	gmst	exon	86700079	86700249	836.176218	+	2	ID=g19603.t4.exon20;Parent=g19603.t4
HiC_scaffold_9	gmst	CDS	86700079	86700249	839.131971	+	2	ID=g19603.t2.CDS22;Parent=g19603.t2
HiC_scaffold_9	gmst	exon	86700079	86700249	839.131971	+	2	ID=g19603.t2.exon22;Parent=g19603.t2
HiC_scaffold_9	gmst	CDS	86700079	86700249	845.943361	+	2	ID=g19603.t3.CDS22;Parent=g19603.t3
HiC_scaffold_9	gmst	exon	86700079	86700249	845.943361	+	2	ID=g19603.t3.exon22;Parent=g19603.t3
HiC_scaffold_9	AUGUSTUS	intron	86700250	86700905	1.0	+	.	ID=g19603.t1.intron21;Parent=g19603.t1
HiC_scaffold_9	gmst	intron	86700250	86700905	836.176218	+	0	ID=g19603.t4.intron20;Parent=g19603.t4
HiC_scaffold_9	gmst	intron	86700250	86700905	839.131971	+	0	ID=g19603.t2.intron22;Parent=g19603.t2
HiC_scaffold_9	gmst	intron	86700250	86700905	845.943361	+	0	ID=g19603.t3.intron22;Parent=g19603.t3
HiC_scaffold_9	AUGUSTUS	exon	86700906	86700998	.	+	.	ID=g19603.t1.exon22;Parent=g19603.t1
HiC_scaffold_9	AUGUSTUS	CDS	86700906	86700998	1.0	+	2	ID=g19603.t1.CDS22;Parent=g19603.t1
HiC_scaffold_9	gmst	CDS	86700906	86700998	836.176218	+	2	ID=g19603.t4.CDS21;Parent=g19603.t4
HiC_scaffold_9	gmst	exon	86700906	86700998	836.176218	+	2	ID=g19603.t4.exon21;Parent=g19603.t4
HiC_scaffold_9	gmst	CDS	86700906	86700998	839.131971	+	2	ID=g19603.t2.CDS23;Parent=g19603.t2
HiC_scaffold_9	gmst	exon	86700906	86700998	839.131971	+	2	ID=g19603.t2.exon23;Parent=g19603.t2
HiC_scaffold_9	gmst	CDS	86700906	86700998	845.943361	+	2	ID=g19603.t3.CDS23;Parent=g19603.t3
HiC_scaffold_9	gmst	exon	86700906	86700998	845.943361	+	2	ID=g19603.t3.exon23;Parent=g19603.t3
HiC_scaffold_9	AUGUSTUS	intron	86700999	86701512	1.0	+	.	ID=g19603.t1.intron22;Parent=g19603.t1
HiC_scaffold_9	gmst	intron	86700999	86701512	836.176218	+	0	ID=g19603.t4.intron21;Parent=g19603.t4
HiC_scaffold_9	gmst	intron	86700999	86701512	839.131971	+	0	ID=g19603.t2.intron23;Parent=g19603.t2
HiC_scaffold_9	gmst	intron	86700999	86701512	845.943361	+	0	ID=g19603.t3.intron23;Parent=g19603.t3
HiC_scaffold_9	AUGUSTUS	exon	86701513	86701691	.	+	.	ID=g19603.t1.exon23;Parent=g19603.t1
HiC_scaffold_9	AUGUSTUS	CDS	86701513	86701691	1.0	+	2	ID=g19603.t1.CDS23;Parent=g19603.t1
HiC_scaffold_9	gmst	CDS	86701513	86701691	836.176218	+	2	ID=g19603.t4.CDS22;Parent=g19603.t4
HiC_scaffold_9	gmst	exon	86701513	86701691	836.176218	+	2	ID=g19603.t4.exon22;Parent=g19603.t4
HiC_scaffold_9	gmst	CDS	86701513	86701691	839.131971	+	2	ID=g19603.t2.CDS24;Parent=g19603.t2
HiC_scaffold_9	gmst	exon	86701513	86701691	839.131971	+	2	ID=g19603.t2.exon24;Parent=g19603.t2
HiC_scaffold_9	gmst	CDS	86701513	86701691	845.943361	+	2	ID=g19603.t3.CDS24;Parent=g19603.t3
HiC_scaffold_9	gmst	exon	86701513	86701691	845.943361	+	2	ID=g19603.t3.exon24;Parent=g19603.t3
HiC_scaffold_9	AUGUSTUS	intron	86701692	86707750	1.0	+	.	ID=g19603.t1.intron23;Parent=g19603.t1
HiC_scaffold_9	gmst	intron	86701692	86707750	836.176218	+	0	ID=g19603.t4.intron22;Parent=g19603.t4
HiC_scaffold_9	gmst	intron	86701692	86707750	839.131971	+	0	ID=g19603.t2.intron24;Parent=g19603.t2
HiC_scaffold_9	gmst	intron	86701692	86707750	845.943361	+	0	ID=g19603.t3.intron24;Parent=g19603.t3
HiC_scaffold_9	AUGUSTUS	exon	86707751	86707955	.	+	.	ID=g19603.t1.exon24;Parent=g19603.t1
HiC_scaffold_9	AUGUSTUS	CDS	86707751	86707955	1.0	+	0	ID=g19603.t1.CDS24;Parent=g19603.t1
HiC_scaffold_9	gmst	CDS	86707751	86707955	836.176218	+	0	ID=g19603.t4.CDS23;Parent=g19603.t4
HiC_scaffold_9	gmst	exon	86707751	86707955	836.176218	+	0	ID=g19603.t4.exon23;Parent=g19603.t4
HiC_scaffold_9	gmst	CDS	86707751	86707955	839.131971	+	0	ID=g19603.t2.CDS25;Parent=g19603.t2
HiC_scaffold_9	gmst	exon	86707751	86707955	839.131971	+	0	ID=g19603.t2.exon25;Parent=g19603.t2
HiC_scaffold_9	gmst	CDS	86707751	86707955	845.943361	+	0	ID=g19603.t3.CDS25;Parent=g19603.t3
HiC_scaffold_9	gmst	exon	86707751	86707955	845.943361	+	0	ID=g19603.t3.exon25;Parent=g19603.t3
HiC_scaffold_9	AUGUSTUS	intron	86707956	86709343	1.0	+	.	ID=g19603.t1.intron24;Parent=g19603.t1
HiC_scaffold_9	gmst	intron	86707956	86709343	836.176218	+	0	ID=g19603.t4.intron23;Parent=g19603.t4
HiC_scaffold_9	gmst	intron	86707956	86709343	839.131971	+	0	ID=g19603.t2.intron25;Parent=g19603.t2
HiC_scaffold_9	gmst	intron	86707956	86709343	845.943361	+	0	ID=g19603.t3.intron25;Parent=g19603.t3
HiC_scaffold_9	AUGUSTUS	exon	86709344	86709445	.	+	.	ID=g19603.t1.exon25;Parent=g19603.t1
HiC_scaffold_9	AUGUSTUS	CDS	86709344	86709445	1.0	+	2	ID=g19603.t1.CDS25;Parent=g19603.t1
HiC_scaffold_9	gmst	CDS	86709344	86709445	836.176218	+	2	ID=g19603.t4.CDS24;Parent=g19603.t4
HiC_scaffold_9	gmst	exon	86709344	86709445	836.176218	+	2	ID=g19603.t4.exon24;Parent=g19603.t4
HiC_scaffold_9	gmst	CDS	86709344	86709445	839.131971	+	2	ID=g19603.t2.CDS26;Parent=g19603.t2
HiC_scaffold_9	gmst	exon	86709344	86709445	839.131971	+	2	ID=g19603.t2.exon26;Parent=g19603.t2
HiC_scaffold_9	gmst	CDS	86709344	86709445	845.943361	+	2	ID=g19603.t3.CDS26;Parent=g19603.t3
HiC_scaffold_9	gmst	exon	86709344	86709445	845.943361	+	2	ID=g19603.t3.exon26;Parent=g19603.t3
HiC_scaffold_9	AUGUSTUS	intron	86709446	86713006	1.0	+	.	ID=g19603.t1.intron25;Parent=g19603.t1
HiC_scaffold_9	gmst	intron	86709446	86713006	836.176218	+	0	ID=g19603.t4.intron24;Parent=g19603.t4
HiC_scaffold_9	gmst	intron	86709446	86713006	839.131971	+	0	ID=g19603.t2.intron26;Parent=g19603.t2
HiC_scaffold_9	gmst	intron	86709446	86713006	845.943361	+	0	ID=g19603.t3.intron26;Parent=g19603.t3
HiC_scaffold_9	AUGUSTUS	exon	86713007	86713152	.	+	.	ID=g19603.t1.exon26;Parent=g19603.t1
HiC_scaffold_9	AUGUSTUS	CDS	86713007	86713152	1.0	+	2	ID=g19603.t1.CDS26;Parent=g19603.t1
HiC_scaffold_9	gmst	CDS	86713007	86713152	836.176218	+	2	ID=g19603.t4.CDS25;Parent=g19603.t4
HiC_scaffold_9	gmst	exon	86713007	86713152	836.176218	+	2	ID=g19603.t4.exon25;Parent=g19603.t4
HiC_scaffold_9	gmst	CDS	86713007	86713152	839.131971	+	2	ID=g19603.t2.CDS27;Parent=g19603.t2
HiC_scaffold_9	gmst	exon	86713007	86713152	839.131971	+	2	ID=g19603.t2.exon27;Parent=g19603.t2
HiC_scaffold_9	gmst	CDS	86713007	86713152	845.943361	+	2	ID=g19603.t3.CDS27;Parent=g19603.t3
HiC_scaffold_9	gmst	exon	86713007	86713152	845.943361	+	2	ID=g19603.t3.exon27;Parent=g19603.t3
HiC_scaffold_9	AUGUSTUS	intron	86713153	86713830	1.0	+	.	ID=g19603.t1.intron26;Parent=g19603.t1
HiC_scaffold_9	gmst	intron	86713153	86713830	836.176218	+	0	ID=g19603.t4.intron25;Parent=g19603.t4
HiC_scaffold_9	gmst	intron	86713153	86713830	839.131971	+	0	ID=g19603.t2.intron27;Parent=g19603.t2
HiC_scaffold_9	gmst	intron	86713153	86713830	845.943361	+	0	ID=g19603.t3.intron27;Parent=g19603.t3
HiC_scaffold_9	AUGUSTUS	exon	86713831	86714104	.	+	.	ID=g19603.t1.exon27;Parent=g19603.t1
HiC_scaffold_9	AUGUSTUS	CDS	86713831	86714104	1.0	+	0	ID=g19603.t1.CDS27;Parent=g19603.t1
HiC_scaffold_9	gmst	CDS	86713831	86714104	836.176218	+	0	ID=g19603.t4.CDS26;Parent=g19603.t4
HiC_scaffold_9	gmst	exon	86713831	86714104	836.176218	+	0	ID=g19603.t4.exon26;Parent=g19603.t4
HiC_scaffold_9	gmst	CDS	86713831	86714104	839.131971	+	0	ID=g19603.t2.CDS28;Parent=g19603.t2
HiC_scaffold_9	gmst	exon	86713831	86714104	839.131971	+	0	ID=g19603.t2.exon28;Parent=g19603.t2
HiC_scaffold_9	gmst	CDS	86713831	86714104	845.943361	+	0	ID=g19603.t3.CDS28;Parent=g19603.t3
HiC_scaffold_9	gmst	exon	86713831	86714104	845.943361	+	0	ID=g19603.t3.exon28;Parent=g19603.t3
HiC_scaffold_9	AUGUSTUS	intron	86714105	86714243	1.0	+	.	ID=g19603.t1.intron27;Parent=g19603.t1
HiC_scaffold_9	gmst	intron	86714105	86714243	836.176218	+	0	ID=g19603.t4.intron26;Parent=g19603.t4
HiC_scaffold_9	gmst	intron	86714105	86714243	839.131971	+	0	ID=g19603.t2.intron28;Parent=g19603.t2
HiC_scaffold_9	gmst	intron	86714105	86714243	845.943361	+	0	ID=g19603.t3.intron28;Parent=g19603.t3
HiC_scaffold_9	AUGUSTUS	exon	86714244	86714578	.	+	.	ID=g19603.t1.exon28;Parent=g19603.t1
HiC_scaffold_9	AUGUSTUS	CDS	86714244	86714578	0.97	+	2	ID=g19603.t1.CDS28;Parent=g19603.t1
HiC_scaffold_9	gmst	CDS	86714244	86714578	836.176218	+	2	ID=g19603.t4.CDS27;Parent=g19603.t4
HiC_scaffold_9	gmst	exon	86714244	86714578	836.176218	+	2	ID=g19603.t4.exon27;Parent=g19603.t4
HiC_scaffold_9	gmst	CDS	86714244	86714578	839.131971	+	2	ID=g19603.t2.CDS29;Parent=g19603.t2
HiC_scaffold_9	gmst	exon	86714244	86714578	839.131971	+	2	ID=g19603.t2.exon29;Parent=g19603.t2
HiC_scaffold_9	gmst	CDS	86714244	86714578	845.943361	+	2	ID=g19603.t3.CDS29;Parent=g19603.t3
HiC_scaffold_9	gmst	exon	86714244	86714578	845.943361	+	2	ID=g19603.t3.exon29;Parent=g19603.t3
HiC_scaffold_9	AUGUSTUS	intron	86714579	86714961	1.0	+	.	ID=g19603.t1.intron28;Parent=g19603.t1
HiC_scaffold_9	gmst	intron	86714579	86714961	836.176218	+	0	ID=g19603.t4.intron27;Parent=g19603.t4
HiC_scaffold_9	gmst	intron	86714579	86714961	839.131971	+	0	ID=g19603.t2.intron29;Parent=g19603.t2
HiC_scaffold_9	gmst	intron	86714579	86714961	845.943361	+	0	ID=g19603.t3.intron29;Parent=g19603.t3
HiC_scaffold_9	AUGUSTUS	exon	86714962	86715267	.	+	.	ID=g19603.t1.exon29;Parent=g19603.t1
HiC_scaffold_9	AUGUSTUS	CDS	86714962	86715267	1.0	+	0	ID=g19603.t1.CDS29;Parent=g19603.t1
HiC_scaffold_9	gmst	CDS	86714962	86715267	836.176218	+	0	ID=g19603.t4.CDS28;Parent=g19603.t4
HiC_scaffold_9	gmst	exon	86714962	86715267	836.176218	+	0	ID=g19603.t4.exon28;Parent=g19603.t4
HiC_scaffold_9	gmst	CDS	86714962	86715267	839.131971	+	0	ID=g19603.t2.CDS30;Parent=g19603.t2
HiC_scaffold_9	gmst	exon	86714962	86715267	839.131971	+	0	ID=g19603.t2.exon30;Parent=g19603.t2
HiC_scaffold_9	gmst	CDS	86714962	86715267	845.943361	+	0	ID=g19603.t3.CDS30;Parent=g19603.t3
HiC_scaffold_9	gmst	exon	86714962	86715267	845.943361	+	0	ID=g19603.t3.exon30;Parent=g19603.t3
HiC_scaffold_9	AUGUSTUS	stop_codon	86715265	86715267	.	+	0	ID=g19603.t1.stop1;Parent=g19603.t1
HiC_scaffold_9	gmst	stop_codon	86715265	86715267	836.176218	+	0	ID=g19603.t4.stop1;Parent=g19603.t4
HiC_scaffold_9	gmst	stop_codon	86715265	86715267	839.131971	+	0	ID=g19603.t2.stop1;Parent=g19603.t2
HiC_scaffold_9	gmst	stop_codon	86715265	86715267	845.943361	+	0	ID=g19603.t3.stop1;Parent=g19603.t3
HiC_scaffold_9	AUGUSTUS	start_codon	86718373	86718375	.	+	0	ID=g19604.t1.start1;Parent=g19604.t1
HiC_scaffold_9	AUGUSTUS	exon	86718373	86718465	.	+	.	ID=g19604.t1.exon1;Parent=g19604.t1
HiC_scaffold_9	AUGUSTUS	CDS	86718373	86718465	1.0	+	0	ID=g19604.t1.CDS1;Parent=g19604.t1
HiC_scaffold_9	AUGUSTUS	gene	86718373	86864533	.	+	.	ID=g19604
HiC_scaffold_9	AUGUSTUS	mRNA	86718373	86864533	1.0	+	.	ID=g19604.t1;Parent=g19604;em_target=9668.ENSMPUP00000010662;em_score=1437.6;em_evalue=0.0;em_tcov=.;em_OGs=28MQM@1|root,2QU8J@2759|Eukaryota,39UBK@33154|Opisthokonta,3BFNN@33208|Metazoa,3CRND@33213|Bilateria,482MV@7711|Chordata,492JH@7742|Vertebrata,3J3FM@40674|Mammalia,3EHJ5@33554|Carnivora;em_COG_cat=S;em_desc=coiled-coil;em_max_annot_lvl=33208|Metazoa;em_Preferred_name=CCDC138
HiC_scaffold_9	AUGUSTUS	intron	86718466	86719613	1.0	+	.	ID=g19604.t1.intron1;Parent=g19604.t1
HiC_scaffold_9	AUGUSTUS	exon	86719614	86719671	.	+	.	ID=g19604.t1.exon2;Parent=g19604.t1
HiC_scaffold_9	AUGUSTUS	CDS	86719614	86719671	1.0	+	0	ID=g19604.t1.CDS2;Parent=g19604.t1
HiC_scaffold_9	AUGUSTUS	intron	86719672	86721821	1.0	+	.	ID=g19604.t1.intron2;Parent=g19604.t1
HiC_scaffold_9	AUGUSTUS	exon	86721822	86721942	.	+	.	ID=g19604.t1.exon3;Parent=g19604.t1
HiC_scaffold_9	AUGUSTUS	CDS	86721822	86721942	1.0	+	2	ID=g19604.t1.CDS3;Parent=g19604.t1
HiC_scaffold_9	AUGUSTUS	intron	86721943	86723752	1.0	+	.	ID=g19604.t1.intron3;Parent=g19604.t1
HiC_scaffold_9	AUGUSTUS	exon	86723753	86723880	.	+	.	ID=g19604.t1.exon4;Parent=g19604.t1
HiC_scaffold_9	AUGUSTUS	CDS	86723753	86723880	1.0	+	1	ID=g19604.t1.CDS4;Parent=g19604.t1
HiC_scaffold_9	AUGUSTUS	intron	86723881	86727314	1.0	+	.	ID=g19604.t1.intron4;Parent=g19604.t1
HiC_scaffold_9	AUGUSTUS	exon	86727315	86727499	.	+	.	ID=g19604.t1.exon5;Parent=g19604.t1
HiC_scaffold_9	AUGUSTUS	CDS	86727315	86727499	1.0	+	2	ID=g19604.t1.CDS5;Parent=g19604.t1
HiC_scaffold_9	AUGUSTUS	intron	86727500	86732764	1.0	+	.	ID=g19604.t1.intron5;Parent=g19604.t1
HiC_scaffold_9	AUGUSTUS	exon	86732765	86732923	.	+	.	ID=g19604.t1.exon6;Parent=g19604.t1
HiC_scaffold_9	AUGUSTUS	CDS	86732765	86732923	1.0	+	0	ID=g19604.t1.CDS6;Parent=g19604.t1
HiC_scaffold_9	AUGUSTUS	intron	86732924	86744076	1.0	+	.	ID=g19604.t1.intron6;Parent=g19604.t1
HiC_scaffold_9	AUGUSTUS	exon	86744077	86744196	.	+	.	ID=g19604.t1.exon7;Parent=g19604.t1
HiC_scaffold_9	AUGUSTUS	CDS	86744077	86744196	1.0	+	0	ID=g19604.t1.CDS7;Parent=g19604.t1
HiC_scaffold_9	AUGUSTUS	intron	86744197	86756585	1.0	+	.	ID=g19604.t1.intron7;Parent=g19604.t1
HiC_scaffold_9	AUGUSTUS	exon	86756586	86756663	.	+	.	ID=g19604.t1.exon8;Parent=g19604.t1
HiC_scaffold_9	AUGUSTUS	CDS	86756586	86756663	1.0	+	0	ID=g19604.t1.CDS8;Parent=g19604.t1
HiC_scaffold_9	AUGUSTUS	intron	86756664	86756769	1.0	+	.	ID=g19604.t1.intron8;Parent=g19604.t1
HiC_scaffold_9	AUGUSTUS	exon	86756770	86756877	.	+	.	ID=g19604.t1.exon9;Parent=g19604.t1
HiC_scaffold_9	AUGUSTUS	CDS	86756770	86756877	1.0	+	0	ID=g19604.t1.CDS9;Parent=g19604.t1
HiC_scaffold_9	AUGUSTUS	intron	86756878	86761416	1.0	+	.	ID=g19604.t1.intron9;Parent=g19604.t1
HiC_scaffold_9	AUGUSTUS	exon	86761417	86761581	.	+	.	ID=g19604.t1.exon10;Parent=g19604.t1
HiC_scaffold_9	AUGUSTUS	CDS	86761417	86761581	1.0	+	0	ID=g19604.t1.CDS10;Parent=g19604.t1
HiC_scaffold_9	AUGUSTUS	intron	86761582	86777082	1.0	+	.	ID=g19604.t1.intron10;Parent=g19604.t1
HiC_scaffold_9	AUGUSTUS	exon	86777083	86777199	.	+	.	ID=g19604.t1.exon11;Parent=g19604.t1
HiC_scaffold_9	AUGUSTUS	CDS	86777083	86777199	1.0	+	0	ID=g19604.t1.CDS11;Parent=g19604.t1
HiC_scaffold_9	AUGUSTUS	intron	86777200	86793969	1.0	+	.	ID=g19604.t1.intron11;Parent=g19604.t1
HiC_scaffold_9	AUGUSTUS	exon	86793970	86794162	.	+	.	ID=g19604.t1.exon12;Parent=g19604.t1
HiC_scaffold_9	AUGUSTUS	CDS	86793970	86794162	1.0	+	0	ID=g19604.t1.CDS12;Parent=g19604.t1
HiC_scaffold_9	AUGUSTUS	intron	86794163	86816897	1.0	+	.	ID=g19604.t1.intron12;Parent=g19604.t1
HiC_scaffold_9	AUGUSTUS	exon	86816898	86817074	.	+	.	ID=g19604.t1.exon13;Parent=g19604.t1
HiC_scaffold_9	AUGUSTUS	CDS	86816898	86817074	1.0	+	2	ID=g19604.t1.CDS13;Parent=g19604.t1
HiC_scaffold_9	AUGUSTUS	intron	86817075	86862387	1.0	+	.	ID=g19604.t1.intron13;Parent=g19604.t1
HiC_scaffold_9	AUGUSTUS	exon	86862388	86862526	.	+	.	ID=g19604.t1.exon14;Parent=g19604.t1
HiC_scaffold_9	AUGUSTUS	CDS	86862388	86862526	1.0	+	2	ID=g19604.t1.CDS14;Parent=g19604.t1
HiC_scaffold_9	AUGUSTUS	intron	86862527	86864367	1.0	+	.	ID=g19604.t1.intron14;Parent=g19604.t1
HiC_scaffold_9	AUGUSTUS	exon	86864368	86864533	.	+	.	ID=g19604.t1.exon15;Parent=g19604.t1
HiC_scaffold_9	AUGUSTUS	CDS	86864368	86864533	1.0	+	1	ID=g19604.t1.CDS15;Parent=g19604.t1
HiC_scaffold_9	AUGUSTUS	stop_codon	86864531	86864533	.	+	0	ID=g19604.t1.stop1;Parent=g19604.t1
HiC_scaffold_9	AUGUSTUS	stop_codon	86899982	86899984	.	-	0	ID=g19605.t1.stop1;Parent=g19605.t1
HiC_scaffold_9	AUGUSTUS	stop_codon	86899982	86899984	.	-	0	ID=g19605.t3.stop1;Parent=g19605.t3
HiC_scaffold_9	gmst	stop_codon	86899982	86899984	129.034219	-	0	ID=g19605.t2.stop1;Parent=g19605.t2
HiC_scaffold_9	AUGUSTUS	exon	86899982	86900304	.	-	.	ID=g19605.t1.exon1;Parent=g19605.t1
HiC_scaffold_9	AUGUSTUS	exon	86899982	86900304	.	-	.	ID=g19605.t3.exon1;Parent=g19605.t3
HiC_scaffold_9	AUGUSTUS	CDS	86899982	86900304	1.0	-	2	ID=g19605.t1.CDS1;Parent=g19605.t1
HiC_scaffold_9	AUGUSTUS	CDS	86899982	86900304	1.0	-	2	ID=g19605.t3.CDS1;Parent=g19605.t3
HiC_scaffold_9	gmst	CDS	86899982	86900304	129.034219	-	2	ID=g19605.t2.CDS1;Parent=g19605.t2
HiC_scaffold_9	gmst	exon	86899982	86900304	129.034219	-	2	ID=g19605.t2.exon1;Parent=g19605.t2
HiC_scaffold_9	gmst	mRNA	86899982	86929809	.	-	.	ID=g19605.t2;Parent=g19605;em_target=9668.ENSMPUP00000010655;em_score=1016.1;em_evalue=0.0;em_tcov=.;em_OGs=28JG0@1|root,2QRV5@2759|Eukaryota,39TRI@33154|Opisthokonta,3B9WC@33208|Metazoa,3D0E5@33213|Bilateria,480AK@7711|Chordata,48UX8@7742|Vertebrata,3JCXV@40674|Mammalia,3EPCA@33554|Carnivora;em_COG_cat=T;em_desc=receptor;em_max_annot_lvl=33208|Metazoa;em_Preferred_name=EDAR;em_KEGG_ko=ko:K05162;em_KEGG_Pathway=ko04060,map04060;em_BRITE=ko00000,ko00001,ko04050;em_GOs=GO:0001932,GO:0001934,GO:0001942,GO:0003674,GO:0004888,GO:0005575,GO:0005623,GO:0005886,GO:0007154,GO:0007165,GO:0007166,GO:0007275,GO:0007431,GO:0007435,GO:0008150,GO:0008544,GO:0009653,GO:0009887,GO:0009888,GO:0009893,GO:0009966,GO:0009967,GO:0009987,GO:0010033,GO:0010468,GO:0010562,GO:0010604,GO:0010628,GO:0010646,GO:0010647,GO:0016020,GO:0016021,GO:0019220,GO:0019221,GO:0019222,GO:0022404,GO:0022405,GO:0022612,GO:0023051,GO:0023052,GO:0023056,GO:0031224,GO:0031323,GO:0031325,GO:0031399,GO:0031401,GO:0032268,GO:0032270,GO:0032501,GO:0032502,GO:0032872,GO:0032874,GO:0033209,GO:0034097,GO:0034612,GO:0035148,GO:0035239,GO:0035272,GO:0035295,GO:0038023,GO:0042221,GO:0042303,GO:0042325,GO:0042327,GO:0042475,GO:0042476,GO:0042633,GO:0043122,GO:0043123,GO:0043408,GO:0043410,GO:0043473,GO:0043588,GO:0044425,GO:0044464,GO:0045177,GO:0045937,GO:0046328,GO:0046330,GO:0048513,GO:0048518,GO:0048522,GO:0048583,GO:0048584,GO:0048646,GO:0048731,GO:0048732,GO:0048856,GO:0050789,GO:0050794,GO:0050896,GO:0051171,GO:0051173,GO:0051174,GO:0051246,GO:0051247,GO:0051716,GO:0060089,GO:0060255,GO:0060429,GO:0060605,GO:0060662,GO:0065007,GO:0070302,GO:0070304,GO:0070887,GO:0071310,GO:0071345,GO:0071356,GO:0071944,GO:0080090,GO:0080134,GO:0080135,GO:0098773,GO:1901222,GO:1901224,GO:1902531,GO:1902533
HiC_scaffold_9	AUGUSTUS	gene	86899982	86929845	.	-	.	ID=g19605
HiC_scaffold_9	AUGUSTUS	mRNA	86899982	86929845	1.0	-	.	ID=g19605.t1;Parent=g19605;em_target=9668.ENSMPUP00000010655;em_score=1044.0;em_evalue=0.0;em_tcov=.;em_OGs=28JG0@1|root,2QRV5@2759|Eukaryota,39TRI@33154|Opisthokonta,3B9WC@33208|Metazoa,3D0E5@33213|Bilateria,480AK@7711|Chordata,48UX8@7742|Vertebrata,3JCXV@40674|Mammalia,3EPCA@33554|Carnivora;em_COG_cat=T;em_desc=receptor;em_max_annot_lvl=33208|Metazoa;em_Preferred_name=EDAR;em_KEGG_ko=ko:K05162;em_KEGG_Pathway=ko04060,map04060;em_BRITE=ko00000,ko00001,ko04050;em_GOs=GO:0001932,GO:0001934,GO:0001942,GO:0003674,GO:0004888,GO:0005575,GO:0005623,GO:0005886,GO:0007154,GO:0007165,GO:0007166,GO:0007275,GO:0007431,GO:0007435,GO:0008150,GO:0008544,GO:0009653,GO:0009887,GO:0009888,GO:0009893,GO:0009966,GO:0009967,GO:0009987,GO:0010033,GO:0010468,GO:0010562,GO:0010604,GO:0010628,GO:0010646,GO:0010647,GO:0016020,GO:0016021,GO:0019220,GO:0019221,GO:0019222,GO:0022404,GO:0022405,GO:0022612,GO:0023051,GO:0023052,GO:0023056,GO:0031224,GO:0031323,GO:0031325,GO:0031399,GO:0031401,GO:0032268,GO:0032270,GO:0032501,GO:0032502,GO:0032872,GO:0032874,GO:0033209,GO:0034097,GO:0034612,GO:0035148,GO:0035239,GO:0035272,GO:0035295,GO:0038023,GO:0042221,GO:0042303,GO:0042325,GO:0042327,GO:0042475,GO:0042476,GO:0042633,GO:0043122,GO:0043123,GO:0043408,GO:0043410,GO:0043473,GO:0043588,GO:0044425,GO:0044464,GO:0045177,GO:0045937,GO:0046328,GO:0046330,GO:0048513,GO:0048518,GO:0048522,GO:0048583,GO:0048584,GO:0048646,GO:0048731,GO:0048732,GO:0048856,GO:0050789,GO:0050794,GO:0050896,GO:0051171,GO:0051173,GO:0051174,GO:0051246,GO:0051247,GO:0051716,GO:0060089,GO:0060255,GO:0060429,GO:0060605,GO:0060662,GO:0065007,GO:0070302,GO:0070304,GO:0070887,GO:0071310,GO:0071345,GO:0071356,GO:0071944,GO:0080090,GO:0080134,GO:0080135,GO:0098773,GO:1901222,GO:1901224,GO:1902531,GO:1902533
HiC_scaffold_9	AUGUSTUS	mRNA	86899982	86929845	1.0	-	.	ID=g19605.t3;Parent=g19605;em_target=9668.ENSMPUP00000010655;em_score=1038.1;em_evalue=0.0;em_tcov=.;em_OGs=28JG0@1|root,2QRV5@2759|Eukaryota,39TRI@33154|Opisthokonta,3B9WC@33208|Metazoa,3D0E5@33213|Bilateria,480AK@7711|Chordata,48UX8@7742|Vertebrata,3JCXV@40674|Mammalia,3EPCA@33554|Carnivora;em_COG_cat=T;em_desc=receptor;em_max_annot_lvl=33208|Metazoa;em_Preferred_name=EDAR;em_KEGG_ko=ko:K05162;em_KEGG_Pathway=ko04060,map04060;em_BRITE=ko00000,ko00001,ko04050;em_GOs=GO:0001932,GO:0001934,GO:0001942,GO:0003674,GO:0004888,GO:0005575,GO:0005623,GO:0005886,GO:0007154,GO:0007165,GO:0007166,GO:0007275,GO:0007431,GO:0007435,GO:0008150,GO:0008544,GO:0009653,GO:0009887,GO:0009888,GO:0009893,GO:0009966,GO:0009967,GO:0009987,GO:0010033,GO:0010468,GO:0010562,GO:0010604,GO:0010628,GO:0010646,GO:0010647,GO:0016020,GO:0016021,GO:0019220,GO:0019221,GO:0019222,GO:0022404,GO:0022405,GO:0022612,GO:0023051,GO:0023052,GO:0023056,GO:0031224,GO:0031323,GO:0031325,GO:0031399,GO:0031401,GO:0032268,GO:0032270,GO:0032501,GO:0032502,GO:0032872,GO:0032874,GO:0033209,GO:0034097,GO:0034612,GO:0035148,GO:0035239,GO:0035272,GO:0035295,GO:0038023,GO:0042221,GO:0042303,GO:0042325,GO:0042327,GO:0042475,GO:0042476,GO:0042633,GO:0043122,GO:0043123,GO:0043408,GO:0043410,GO:0043473,GO:0043588,GO:0044425,GO:0044464,GO:0045177,GO:0045937,GO:0046328,GO:0046330,GO:0048513,GO:0048518,GO:0048522,GO:0048583,GO:0048584,GO:0048646,GO:0048731,GO:0048732,GO:0048856,GO:0050789,GO:0050794,GO:0050896,GO:0051171,GO:0051173,GO:0051174,GO:0051246,GO:0051247,GO:0051716,GO:0060089,GO:0060255,GO:0060429,GO:0060605,GO:0060662,GO:0065007,GO:0070302,GO:0070304,GO:0070887,GO:0071310,GO:0071345,GO:0071356,GO:0071944,GO:0080090,GO:0080134,GO:0080135,GO:0098773,GO:1901222,GO:1901224,GO:1902531,GO:1902533
HiC_scaffold_9	AUGUSTUS	intron	86900305	86906092	1.0	-	.	ID=g19605.t1.intron1;Parent=g19605.t1
HiC_scaffold_9	AUGUSTUS	intron	86900305	86906092	1.0	-	.	ID=g19605.t3.intron1;Parent=g19605.t3
HiC_scaffold_9	gmst	intron	86900305	86906092	129.034219	-	0	ID=g19605.t2.intron1;Parent=g19605.t2
HiC_scaffold_9	AUGUSTUS	exon	86906093	86906153	.	-	.	ID=g19605.t1.exon2;Parent=g19605.t1
HiC_scaffold_9	AUGUSTUS	exon	86906093	86906153	.	-	.	ID=g19605.t3.exon2;Parent=g19605.t3
HiC_scaffold_9	AUGUSTUS	CDS	86906093	86906153	1.0	-	0	ID=g19605.t1.CDS2;Parent=g19605.t1
HiC_scaffold_9	AUGUSTUS	CDS	86906093	86906153	1.0	-	0	ID=g19605.t3.CDS2;Parent=g19605.t3
HiC_scaffold_9	gmst	CDS	86906093	86906153	129.034219	-	0	ID=g19605.t2.CDS2;Parent=g19605.t2
HiC_scaffold_9	gmst	exon	86906093	86906153	129.034219	-	0	ID=g19605.t2.exon2;Parent=g19605.t2
HiC_scaffold_9	AUGUSTUS	intron	86906154	86907464	1.0	-	.	ID=g19605.t1.intron2;Parent=g19605.t1
HiC_scaffold_9	AUGUSTUS	intron	86906154	86907464	1.0	-	.	ID=g19605.t3.intron2;Parent=g19605.t3
HiC_scaffold_9	gmst	intron	86906154	86907464	129.034219	-	0	ID=g19605.t2.intron2;Parent=g19605.t2
HiC_scaffold_9	AUGUSTUS	exon	86907465	86907621	.	-	.	ID=g19605.t1.exon3;Parent=g19605.t1
HiC_scaffold_9	AUGUSTUS	exon	86907465	86907621	.	-	.	ID=g19605.t3.exon3;Parent=g19605.t3
HiC_scaffold_9	AUGUSTUS	CDS	86907465	86907621	1.0	-	1	ID=g19605.t1.CDS3;Parent=g19605.t1
HiC_scaffold_9	AUGUSTUS	CDS	86907465	86907621	1.0	-	1	ID=g19605.t3.CDS3;Parent=g19605.t3
HiC_scaffold_9	gmst	CDS	86907465	86907621	129.034219	-	1	ID=g19605.t2.CDS3;Parent=g19605.t2
HiC_scaffold_9	gmst	exon	86907465	86907621	129.034219	-	1	ID=g19605.t2.exon3;Parent=g19605.t2
HiC_scaffold_9	AUGUSTUS	intron	86907622	86910120	1.0	-	.	ID=g19605.t1.intron3;Parent=g19605.t1
HiC_scaffold_9	AUGUSTUS	intron	86907622	86910120	1.0	-	.	ID=g19605.t3.intron3;Parent=g19605.t3
HiC_scaffold_9	gmst	intron	86907622	86910120	129.034219	-	0	ID=g19605.t2.intron3;Parent=g19605.t2
HiC_scaffold_9	AUGUSTUS	exon	86910121	86910193	.	-	.	ID=g19605.t1.exon4;Parent=g19605.t1
HiC_scaffold_9	AUGUSTUS	exon	86910121	86910193	.	-	.	ID=g19605.t3.exon4;Parent=g19605.t3
HiC_scaffold_9	AUGUSTUS	CDS	86910121	86910193	1.0	-	2	ID=g19605.t1.CDS4;Parent=g19605.t1
HiC_scaffold_9	AUGUSTUS	CDS	86910121	86910193	1.0	-	2	ID=g19605.t3.CDS4;Parent=g19605.t3
HiC_scaffold_9	gmst	CDS	86910121	86910193	129.034219	-	2	ID=g19605.t2.CDS4;Parent=g19605.t2
HiC_scaffold_9	gmst	exon	86910121	86910193	129.034219	-	2	ID=g19605.t2.exon4;Parent=g19605.t2
HiC_scaffold_9	AUGUSTUS	intron	86910194	86910496	1.0	-	.	ID=g19605.t1.intron4;Parent=g19605.t1
HiC_scaffold_9	AUGUSTUS	intron	86910194	86910496	1.0	-	.	ID=g19605.t3.intron4;Parent=g19605.t3
HiC_scaffold_9	gmst	intron	86910194	86910496	129.034219	-	0	ID=g19605.t2.intron4;Parent=g19605.t2
HiC_scaffold_9	AUGUSTUS	exon	86910497	86910571	.	-	.	ID=g19605.t1.exon5;Parent=g19605.t1
HiC_scaffold_9	AUGUSTUS	exon	86910497	86910571	.	-	.	ID=g19605.t3.exon5;Parent=g19605.t3
HiC_scaffold_9	AUGUSTUS	CDS	86910497	86910571	1.0	-	2	ID=g19605.t1.CDS5;Parent=g19605.t1
HiC_scaffold_9	AUGUSTUS	CDS	86910497	86910571	1.0	-	2	ID=g19605.t3.CDS5;Parent=g19605.t3
HiC_scaffold_9	gmst	CDS	86910497	86910571	129.034219	-	2	ID=g19605.t2.CDS5;Parent=g19605.t2
HiC_scaffold_9	gmst	exon	86910497	86910571	129.034219	-	2	ID=g19605.t2.exon5;Parent=g19605.t2
HiC_scaffold_9	AUGUSTUS	intron	86910572	86910690	1.0	-	.	ID=g19605.t1.intron5;Parent=g19605.t1
HiC_scaffold_9	AUGUSTUS	intron	86910572	86910690	1.0	-	.	ID=g19605.t3.intron5;Parent=g19605.t3
HiC_scaffold_9	gmst	intron	86910572	86910690	129.034219	-	0	ID=g19605.t2.intron5;Parent=g19605.t2
HiC_scaffold_9	AUGUSTUS	exon	86910691	86910816	.	-	.	ID=g19605.t1.exon6;Parent=g19605.t1
HiC_scaffold_9	AUGUSTUS	CDS	86910691	86910816	1.0	-	2	ID=g19605.t1.CDS6;Parent=g19605.t1
HiC_scaffold_9	gmst	CDS	86910691	86910816	129.034219	-	2	ID=g19605.t2.CDS6;Parent=g19605.t2
HiC_scaffold_9	gmst	exon	86910691	86910816	129.034219	-	2	ID=g19605.t2.exon6;Parent=g19605.t2
HiC_scaffold_9	AUGUSTUS	exon	86910691	86910819	.	-	.	ID=g19605.t3.exon6;Parent=g19605.t3
HiC_scaffold_9	AUGUSTUS	CDS	86910691	86910819	1.0	-	2	ID=g19605.t3.CDS6;Parent=g19605.t3
HiC_scaffold_9	AUGUSTUS	intron	86910817	86912318	1.0	-	.	ID=g19605.t1.intron6;Parent=g19605.t1
HiC_scaffold_9	gmst	intron	86910817	86912318	129.034219	-	0	ID=g19605.t2.intron6;Parent=g19605.t2
HiC_scaffold_9	AUGUSTUS	intron	86910820	86912318	1.0	-	.	ID=g19605.t3.intron6;Parent=g19605.t3
HiC_scaffold_9	AUGUSTUS	exon	86912319	86912405	.	-	.	ID=g19605.t1.exon7;Parent=g19605.t1
HiC_scaffold_9	AUGUSTUS	exon	86912319	86912405	.	-	.	ID=g19605.t3.exon7;Parent=g19605.t3
HiC_scaffold_9	AUGUSTUS	CDS	86912319	86912405	1.0	-	2	ID=g19605.t1.CDS7;Parent=g19605.t1
HiC_scaffold_9	AUGUSTUS	CDS	86912319	86912405	1.0	-	2	ID=g19605.t3.CDS7;Parent=g19605.t3
HiC_scaffold_9	gmst	CDS	86912319	86912405	129.034219	-	2	ID=g19605.t2.CDS7;Parent=g19605.t2
HiC_scaffold_9	gmst	exon	86912319	86912405	129.034219	-	2	ID=g19605.t2.exon7;Parent=g19605.t2
HiC_scaffold_9	AUGUSTUS	intron	86912406	86919849	1.0	-	.	ID=g19605.t1.intron7;Parent=g19605.t1
HiC_scaffold_9	AUGUSTUS	intron	86912406	86919849	1.0	-	.	ID=g19605.t3.intron7;Parent=g19605.t3
HiC_scaffold_9	gmst	intron	86912406	86919849	129.034219	-	0	ID=g19605.t2.intron7;Parent=g19605.t2
HiC_scaffold_9	AUGUSTUS	exon	86919850	86919935	.	-	.	ID=g19605.t1.exon8;Parent=g19605.t1
HiC_scaffold_9	AUGUSTUS	exon	86919850	86919935	.	-	.	ID=g19605.t3.exon8;Parent=g19605.t3
HiC_scaffold_9	AUGUSTUS	CDS	86919850	86919935	1.0	-	1	ID=g19605.t1.CDS8;Parent=g19605.t1
HiC_scaffold_9	AUGUSTUS	CDS	86919850	86919935	1.0	-	1	ID=g19605.t3.CDS8;Parent=g19605.t3
HiC_scaffold_9	gmst	CDS	86919850	86919935	129.034219	-	1	ID=g19605.t2.CDS8;Parent=g19605.t2
HiC_scaffold_9	gmst	exon	86919850	86919935	129.034219	-	1	ID=g19605.t2.exon8;Parent=g19605.t2
HiC_scaffold_9	AUGUSTUS	intron	86919936	86927988	1.0	-	.	ID=g19605.t1.intron8;Parent=g19605.t1
HiC_scaffold_9	AUGUSTUS	intron	86919936	86927988	1.0	-	.	ID=g19605.t3.intron8;Parent=g19605.t3
HiC_scaffold_9	gmst	intron	86919936	86927988	129.034219	-	0	ID=g19605.t2.intron8;Parent=g19605.t2
HiC_scaffold_9	AUGUSTUS	exon	86927989	86928170	.	-	.	ID=g19605.t1.exon9;Parent=g19605.t1
HiC_scaffold_9	AUGUSTUS	exon	86927989	86928170	.	-	.	ID=g19605.t3.exon9;Parent=g19605.t3
HiC_scaffold_9	AUGUSTUS	CDS	86927989	86928170	1.0	-	0	ID=g19605.t1.CDS9;Parent=g19605.t1
HiC_scaffold_9	AUGUSTUS	CDS	86927989	86928170	1.0	-	0	ID=g19605.t3.CDS9;Parent=g19605.t3
HiC_scaffold_9	gmst	CDS	86927989	86928170	129.034219	-	0	ID=g19605.t2.CDS9;Parent=g19605.t2
HiC_scaffold_9	gmst	exon	86927989	86928170	129.034219	-	0	ID=g19605.t2.exon9;Parent=g19605.t2
HiC_scaffold_9	AUGUSTUS	intron	86928171	86928923	1.0	-	.	ID=g19605.t1.intron9;Parent=g19605.t1
HiC_scaffold_9	AUGUSTUS	intron	86928171	86928923	1.0	-	.	ID=g19605.t3.intron9;Parent=g19605.t3
HiC_scaffold_9	gmst	intron	86928171	86928923	129.034219	-	0	ID=g19605.t2.intron9;Parent=g19605.t2
HiC_scaffold_9	AUGUSTUS	exon	86928924	86929046	.	-	.	ID=g19605.t1.exon10;Parent=g19605.t1
HiC_scaffold_9	AUGUSTUS	exon	86928924	86929046	.	-	.	ID=g19605.t3.exon10;Parent=g19605.t3
HiC_scaffold_9	AUGUSTUS	CDS	86928924	86929046	1.0	-	0	ID=g19605.t1.CDS10;Parent=g19605.t1
HiC_scaffold_9	AUGUSTUS	CDS	86928924	86929046	1.0	-	0	ID=g19605.t3.CDS10;Parent=g19605.t3
HiC_scaffold_9	gmst	CDS	86928924	86929046	129.034219	-	0	ID=g19605.t2.CDS10;Parent=g19605.t2
HiC_scaffold_9	gmst	exon	86928924	86929046	129.034219	-	0	ID=g19605.t2.exon10;Parent=g19605.t2
HiC_scaffold_9	AUGUSTUS	intron	86929047	86929758	1.0	-	.	ID=g19605.t1.intron10;Parent=g19605.t1
HiC_scaffold_9	AUGUSTUS	intron	86929047	86929758	1.0	-	.	ID=g19605.t3.intron10;Parent=g19605.t3
HiC_scaffold_9	gmst	intron	86929047	86929758	129.034219	-	0	ID=g19605.t2.intron10;Parent=g19605.t2
HiC_scaffold_9	gmst	CDS	86929759	86929809	129.034219	-	0	ID=g19605.t2.CDS11;Parent=g19605.t2
HiC_scaffold_9	gmst	exon	86929759	86929809	129.034219	-	0	ID=g19605.t2.exon11;Parent=g19605.t2
HiC_scaffold_9	AUGUSTUS	exon	86929759	86929845	.	-	.	ID=g19605.t1.exon11;Parent=g19605.t1
HiC_scaffold_9	AUGUSTUS	exon	86929759	86929845	.	-	.	ID=g19605.t3.exon11;Parent=g19605.t3
HiC_scaffold_9	AUGUSTUS	CDS	86929759	86929845	1.0	-	0	ID=g19605.t1.CDS11;Parent=g19605.t1
HiC_scaffold_9	AUGUSTUS	CDS	86929759	86929845	1.0	-	0	ID=g19605.t3.CDS11;Parent=g19605.t3
HiC_scaffold_9	gmst	start_codon	86929807	86929809	129.034219	-	0	ID=g19605.t2.start1;Parent=g19605.t2
HiC_scaffold_9	AUGUSTUS	start_codon	86929843	86929845	.	-	0	ID=g19605.t1.start1;Parent=g19605.t1
HiC_scaffold_9	AUGUSTUS	start_codon	86929843	86929845	.	-	0	ID=g19605.t3.start1;Parent=g19605.t3
HiC_scaffold_9	gmst	start_codon	87097087	87097089	239.619847	+	0	ID=g19606.t1.start1;Parent=g19606.t1
HiC_scaffold_9	gmst	CDS	87097087	87097659	239.619847	+	0	ID=g19606.t1.CDS1;Parent=g19606.t1
HiC_scaffold_9	gmst	exon	87097087	87097659	239.619847	+	0	ID=g19606.t1.exon1;Parent=g19606.t1
HiC_scaffold_9	gmst	gene	87097087	87449514	.	+	.	ID=g19606
HiC_scaffold_9	gmst	mRNA	87097087	87449514	.	+	.	ID=g19606.t1;Parent=g19606;em_target=9707.XP_004398462.1;em_score=1841.8;em_evalue=0.0;em_tcov=.;em_OGs=KOG2177@1|root,KOG2177@2759|Eukaryota,38FUJ@33154|Opisthokonta,3BCIE@33208|Metazoa,3CSX3@33213|Bilateria,48410@7711|Chordata,4907I@7742|Vertebrata,3J489@40674|Mammalia,3EHDC@33554|Carnivora;em_COG_cat=T;em_desc=SH3 domain containing ring finger 3;em_max_annot_lvl=33208|Metazoa;em_Preferred_name=SH3RF3;em_EC=2.3.2.27;em_KEGG_ko=ko:K12171;em_BRITE=ko00000,ko01000,ko01009,ko04121;em_PFAMs=SH3_1,SH3_9,zf-C3HC4,zf-C3HC4_2,zf-RING_2;em_GOs=GO:0001700,GO:0001932,GO:0001934,GO:0002009,GO:0002237,GO:0002376,GO:0003674,GO:0003824,GO:0004842,GO:0005198,GO:0005488,GO:0005515,GO:0005575,GO:0005622,GO:0005623,GO:0005737,GO:0005829,GO:0006464,GO:0006508,GO:0006511,GO:0006807,GO:0006950,GO:0006952,GO:0006955,GO:0007275,GO:0007390,GO:0007391,GO:0007568,GO:0008150,GO:0008152,GO:0008258,GO:0008270,GO:0008340,GO:0009056,GO:0009057,GO:0009605,GO:0009607,GO:0009617,GO:0009653,GO:0009790,GO:0009792,GO:0009888,GO:0009893,GO:0009966,GO:0009967,GO:0009987,GO:0010033,GO:0010243,GO:0010259,GO:0010562,GO:0010604,GO:0010646,GO:0010647,GO:0010941,GO:0016331,GO:0016567,GO:0016740,GO:0019220,GO:0019222,GO:0019538,GO:0019787,GO:0019899,GO:0019900,GO:0019901,GO:0019941,GO:0022407,GO:0023051,GO:0023056,GO:0030155,GO:0030159,GO:0030163,GO:0031323,GO:0031325,GO:0031399,GO:0031401,GO:0032268,GO:0032270,GO:0032446,GO:0032494,GO:0032501,GO:0032502,GO:0032872,GO:0032874,GO:0032947,GO:0036211,GO:0042221,GO:0042325,GO:0042327,GO:0043167,GO:0043169,GO:0043170,GO:0043207,GO:0043408,GO:0043410,GO:0043412,GO:0043632,GO:0044237,GO:0044238,GO:0044248,GO:0044257,GO:0044260,GO:0044265,GO:0044267,GO:0044424,GO:0044444,GO:0044464,GO:0045087,GO:0045937,GO:0046328,GO:0046330,GO:0046872,GO:0046914,GO:0048518,GO:0048519,GO:0048522,GO:0048523,GO:0048583,GO:0048584,GO:0048598,GO:0048729,GO:0048856,GO:0050789,GO:0050794,GO:0050896,GO:0051171,GO:0051173,GO:0051174,GO:0051246,GO:0051247,GO:0051603,GO:0051704,GO:0051707,GO:0051865,GO:0060255,GO:0060429,GO:0060548,GO:0061630,GO:0061659,GO:0065007,GO:0070302,GO:0070304,GO:0070647,GO:0071704,GO:0080090,GO:0080134,GO:0080135,GO:0140096,GO:1901564,GO:1901565,GO:1901575,GO:1901698,GO:1901700,GO:1902531,GO:1902533
HiC_scaffold_9	gmst	intron	87097660	87304941	239.619847	+	0	ID=g19606.t1.intron1;Parent=g19606.t1
HiC_scaffold_9	gmst	CDS	87304942	87305217	239.619847	+	0	ID=g19606.t1.CDS2;Parent=g19606.t1
HiC_scaffold_9	gmst	exon	87304942	87305217	239.619847	+	0	ID=g19606.t1.exon2;Parent=g19606.t1
HiC_scaffold_9	gmst	intron	87305218	87324517	239.619847	+	0	ID=g19606.t1.intron2;Parent=g19606.t1
HiC_scaffold_9	gmst	CDS	87324518	87324613	239.619847	+	0	ID=g19606.t1.CDS3;Parent=g19606.t1
HiC_scaffold_9	gmst	exon	87324518	87324613	239.619847	+	0	ID=g19606.t1.exon3;Parent=g19606.t1
HiC_scaffold_9	gmst	intron	87324614	87351838	239.619847	+	0	ID=g19606.t1.intron3;Parent=g19606.t1
HiC_scaffold_9	gmst	CDS	87351839	87352192	239.619847	+	0	ID=g19606.t1.CDS4;Parent=g19606.t1
HiC_scaffold_9	gmst	exon	87351839	87352192	239.619847	+	0	ID=g19606.t1.exon4;Parent=g19606.t1
HiC_scaffold_9	gmst	intron	87352193	87369197	239.619847	+	0	ID=g19606.t1.intron4;Parent=g19606.t1
HiC_scaffold_9	gmst	CDS	87369198	87369277	239.619847	+	0	ID=g19606.t1.CDS5;Parent=g19606.t1
HiC_scaffold_9	gmst	exon	87369198	87369277	239.619847	+	0	ID=g19606.t1.exon5;Parent=g19606.t1
HiC_scaffold_9	gmst	intron	87369278	87379812	239.619847	+	0	ID=g19606.t1.intron5;Parent=g19606.t1
HiC_scaffold_9	gmst	CDS	87379813	87379983	239.619847	+	1	ID=g19606.t1.CDS6;Parent=g19606.t1
HiC_scaffold_9	gmst	exon	87379813	87379983	239.619847	+	1	ID=g19606.t1.exon6;Parent=g19606.t1
HiC_scaffold_9	gmst	intron	87379984	87382332	239.619847	+	0	ID=g19606.t1.intron6;Parent=g19606.t1
HiC_scaffold_9	gmst	CDS	87382333	87382580	239.619847	+	1	ID=g19606.t1.CDS7;Parent=g19606.t1
HiC_scaffold_9	gmst	exon	87382333	87382580	239.619847	+	1	ID=g19606.t1.exon7;Parent=g19606.t1
HiC_scaffold_9	gmst	intron	87382581	87399914	239.619847	+	0	ID=g19606.t1.intron7;Parent=g19606.t1
HiC_scaffold_9	gmst	CDS	87399915	87400249	239.619847	+	2	ID=g19606.t1.CDS8;Parent=g19606.t1
HiC_scaffold_9	gmst	exon	87399915	87400249	239.619847	+	2	ID=g19606.t1.exon8;Parent=g19606.t1
HiC_scaffold_9	gmst	intron	87400250	87442083	239.619847	+	0	ID=g19606.t1.intron8;Parent=g19606.t1
HiC_scaffold_9	gmst	CDS	87442084	87442358	239.619847	+	0	ID=g19606.t1.CDS9;Parent=g19606.t1
HiC_scaffold_9	gmst	exon	87442084	87442358	239.619847	+	0	ID=g19606.t1.exon9;Parent=g19606.t1
HiC_scaffold_9	gmst	intron	87442359	87449345	239.619847	+	0	ID=g19606.t1.intron9;Parent=g19606.t1
HiC_scaffold_9	gmst	CDS	87449346	87449514	239.619847	+	1	ID=g19606.t1.CDS10;Parent=g19606.t1
HiC_scaffold_9	gmst	exon	87449346	87449514	239.619847	+	1	ID=g19606.t1.exon10;Parent=g19606.t1
HiC_scaffold_9	gmst	stop_codon	87449512	87449514	239.619847	+	0	ID=g19606.t1.stop1;Parent=g19606.t1
HiC_scaffold_9	AUGUSTUS	start_codon	87467164	87467166	.	+	0	ID=g19607.t1.start1;Parent=g19607.t1
HiC_scaffold_9	AUGUSTUS	gene	87467164	87467379	.	+	.	ID=g19607
HiC_scaffold_9	AUGUSTUS	exon	87467164	87467379	.	+	.	ID=g19607.t1.exon1;Parent=g19607.t1
HiC_scaffold_9	AUGUSTUS	mRNA	87467164	87467379	1.0	+	.	ID=g19607.t1;Parent=g19607;em_target=9986.ENSOCUP00000016211;em_score=70.2;em_evalue=1.6e-21;em_tcov=.;em_OGs=COG1358@1|root,KOG3166@2759|Eukaryota,38EEJ@33154|Opisthokonta,3BAKG@33208|Metazoa,3CY8U@33213|Bilateria,488QM@7711|Chordata,4938G@7742|Vertebrata,3J3ZM@40674|Mammalia,35GD4@314146|Euarchontoglires;em_COG_cat=J;em_desc=cellular response to Thyroid stimulating hormone;em_max_annot_lvl=33208|Metazoa;em_Preferred_name=RPL7A;em_KEGG_ko=ko:K02936;em_KEGG_Pathway=ko03010,map03010;em_KEGG_Module=M00177,M00179;em_BRITE=br01610,ko00000,ko00001,ko00002,ko03009,ko03011;em_PFAMs=Ribosomal_L7Ae;em_GOs=GO:0000184,GO:0000470,GO:0000956,GO:0002181,GO:0003674,GO:0003676,GO:0003723,GO:0003735,GO:0005198,GO:0005488,GO:0005515,GO:0005516,GO:0005575,GO:0005622,GO:0005623,GO:0005737,GO:0005829,GO:0005840,GO:0005844,GO:0006139,GO:0006364,GO:0006396,GO:0006401,GO:0006402,GO:0006412,GO:0006413,GO:0006518,GO:0006605,GO:0006612,GO:0006613,GO:0006614,GO:0006725,GO:0006807,GO:0006810,GO:0006886,GO:0008104,GO:0008150,GO:0008152,GO:0009056,GO:0009057,GO:0009058,GO:0009059,GO:0009719,GO:0009892,GO:0009987,GO:0010033,GO:0010243,GO:0010467,GO:0010468,GO:0010605,GO:0010629,GO:0015031,GO:0015833,GO:0015934,GO:0016020,GO:0016070,GO:0016071,GO:0016072,GO:0019222,GO:0019439,GO:0019538,GO:0022613,GO:0022625,GO:0022626,GO:0032991,GO:0033036,GO:0033365,GO:0034470,GO:0034613,GO:0034641,GO:0034645,GO:0034655,GO:0034660,GO:0042221,GO:0042254,GO:0042273,GO:0042788,GO:0042886,GO:0043043,GO:0043170,GO:0043226,GO:0043228,GO:0043229,GO:0043232,GO:0043603,GO:0043604,GO:0044085,GO:0044237,GO:0044238,GO:0044248,GO:0044249,GO:0044260,GO:0044265,GO:0044267,GO:0044270,GO:0044271,GO:0044391,GO:0044422,GO:0044424,GO:0044444,GO:0044445,GO:0044446,GO:0044464,GO:0045047,GO:0045184,GO:0046483,GO:0046700,GO:0046907,GO:0048519,GO:0050789,GO:0050896,GO:0051179,GO:0051234,GO:0051641,GO:0051649,GO:0051716,GO:0060255,GO:0065007,GO:0070727,GO:0070887,GO:0070972,GO:0071310,GO:0071417,GO:0071495,GO:0071702,GO:0071704,GO:0071705,GO:0071840,GO:0072594,GO:0072599,GO:0072657,GO:0090150,GO:0090304,GO:0097159,GO:1901360,GO:1901361,GO:1901363,GO:1901564,GO:1901566,GO:1901575,GO:1901576,GO:1901698,GO:1901699,GO:1901700,GO:1901701,GO:1904400,GO:1904401,GO:1904587,GO:1904588,GO:1990904
HiC_scaffold_9	AUGUSTUS	CDS	87467164	87467379	1.0	+	0	ID=g19607.t1.CDS1;Parent=g19607.t1
HiC_scaffold_9	AUGUSTUS	stop_codon	87467377	87467379	.	+	0	ID=g19607.t1.stop1;Parent=g19607.t1
HiC_scaffold_9	AUGUSTUS	start_codon	87467679	87467681	.	+	0	ID=g19608.t1.start1;Parent=g19608.t1
HiC_scaffold_9	AUGUSTUS	gene	87467679	87467951	.	+	.	ID=g19608
HiC_scaffold_9	AUGUSTUS	exon	87467679	87467951	.	+	.	ID=g19608.t1.exon1;Parent=g19608.t1
HiC_scaffold_9	AUGUSTUS	mRNA	87467679	87467951	1.0	+	.	ID=g19608.t1;Parent=g19608;em_target=9555.ENSPANP00000007260;em_score=134.7;em_evalue=1.5e-41;em_tcov=.;em_OGs=COG1358@1|root,KOG3166@2759|Eukaryota,38EEJ@33154|Opisthokonta,3BAKG@33208|Metazoa,3CY8U@33213|Bilateria,488QM@7711|Chordata,4938G@7742|Vertebrata,3J3ZM@40674|Mammalia,35GD4@314146|Euarchontoglires,4MIKM@9443|Primates,368H8@314294|Cercopithecoidea;em_COG_cat=J;em_desc=ribosomal protein;em_max_annot_lvl=33208|Metazoa;em_Preferred_name=RPL7A;em_KEGG_ko=ko:K02936;em_KEGG_Pathway=ko03010,map03010;em_KEGG_Module=M00177,M00179;em_BRITE=br01610,ko00000,ko00001,ko00002,ko03009,ko03011;em_PFAMs=Ribosomal_L7Ae;em_GOs=GO:0000470,GO:0002181,GO:0003674,GO:0003676,GO:0003723,GO:0003735,GO:0005198,GO:0005488,GO:0005515,GO:0005516,GO:0005575,GO:0005622,GO:0005623,GO:0005737,GO:0005829,GO:0005840,GO:0006139,GO:0006364,GO:0006396,GO:0006412,GO:0006518,GO:0006725,GO:0006807,GO:0008150,GO:0008152,GO:0009058,GO:0009059,GO:0009987,GO:0010467,GO:0015934,GO:0016070,GO:0016072,GO:0019538,GO:0022613,GO:0022625,GO:0022626,GO:0032991,GO:0034470,GO:0034641,GO:0034645,GO:0034660,GO:0042254,GO:0042273,GO:0043043,GO:0043170,GO:0043226,GO:0043228,GO:0043229,GO:0043232,GO:0043603,GO:0043604,GO:0044085,GO:0044237,GO:0044238,GO:0044249,GO:0044260,GO:0044267,GO:0044271,GO:0044391,GO:0044422,GO:0044424,GO:0044444,GO:0044445,GO:0044446,GO:0044464,GO:0046483,GO:0071704,GO:0071840,GO:0090304,GO:0097159,GO:1901360,GO:1901363,GO:1901564,GO:1901566,GO:1901576,GO:1990904
HiC_scaffold_9	AUGUSTUS	CDS	87467679	87467951	1.0	+	0	ID=g19608.t1.CDS1;Parent=g19608.t1
HiC_scaffold_9	AUGUSTUS	stop_codon	87467949	87467951	.	+	0	ID=g19608.t1.stop1;Parent=g19608.t1
HiC_scaffold_9	AUGUSTUS	stop_codon	87516829	87516831	.	-	0	ID=g19609.t1.stop1;Parent=g19609.t1
HiC_scaffold_9	AUGUSTUS	exon	87516829	87516844	.	-	.	ID=g19609.t1.exon1;Parent=g19609.t1
HiC_scaffold_9	AUGUSTUS	CDS	87516829	87516844	1.0	-	1	ID=g19609.t1.CDS1;Parent=g19609.t1
HiC_scaffold_9	AUGUSTUS	gene	87516829	87594594	.	-	.	ID=g19609
HiC_scaffold_9	AUGUSTUS	mRNA	87516829	87594594	1.0	-	.	ID=g19609.t1;Parent=g19609;em_target=9707.XP_004398463.1;em_score=990.5;em_evalue=3.1e-301;em_tcov=.;em_OGs=COG5019@1|root,KOG3859@2759|Eukaryota,3AEJZ@33154|Opisthokonta,3BCCH@33208|Metazoa,3CSP7@33213|Bilateria,489GD@7711|Chordata,48VW0@7742|Vertebrata,3JER8@40674|Mammalia,3ET88@33554|Carnivora;em_COG_cat=D;em_desc=Belongs to the TRAFAC class TrmE-Era-EngA-EngB-Septin- like GTPase superfamily. Septin GTPase family;em_max_annot_lvl=33208|Metazoa;em_Preferred_name=SEPT10;em_KEGG_ko=ko:K16939,ko:K16940;em_BRITE=ko00000,ko00001,ko04147,ko04812;em_PFAMs=Septin;em_GOs=GO:0000003,GO:0000278,GO:0000281,GO:0000910,GO:0003006,GO:0003674,GO:0003824,GO:0003924,GO:0005488,GO:0005515,GO:0005575,GO:0005622,GO:0005623,GO:0005737,GO:0005856,GO:0005886,GO:0005938,GO:0005940,GO:0007049,GO:0007275,GO:0007276,GO:0007281,GO:0007292,GO:0007295,GO:0007349,GO:0007444,GO:0008150,GO:0009653,GO:0009888,GO:0009987,GO:0016020,GO:0016462,GO:0016787,GO:0016817,GO:0016818,GO:0017111,GO:0019953,GO:0022402,GO:0022412,GO:0022414,GO:0030154,GO:0030496,GO:0031105,GO:0032153,GO:0032154,GO:0032155,GO:0032156,GO:0032501,GO:0032502,GO:0032504,GO:0032991,GO:0035295,GO:0040007,GO:0042802,GO:0042803,GO:0043226,GO:0043228,GO:0043229,GO:0043232,GO:0044422,GO:0044424,GO:0044425,GO:0044430,GO:0044444,GO:0044446,GO:0044448,GO:0044459,GO:0044464,GO:0044703,GO:0046983,GO:0048468,GO:0048477,GO:0048513,GO:0048589,GO:0048609,GO:0048646,GO:0048731,GO:0048856,GO:0048869,GO:0050789,GO:0050794,GO:0051301,GO:0051704,GO:0051726,GO:0060429,GO:0061640,GO:0065007,GO:0071944,GO:0098590,GO:0099568,GO:1903047;em_KEGG_Pathway=ko05100,map05100
HiC_scaffold_9	AUGUSTUS	intron	87516845	87518606	1.0	-	.	ID=g19609.t1.intron1;Parent=g19609.t1
HiC_scaffold_9	GeneMark.hmm3	stop_codon	87518603	87518605	.	-	0	ID=g19609.t2.stop1;Parent=g19609.t2
HiC_scaffold_9	GeneMark.hmm3	CDS	87518603	87518794	.	-	0	ID=g19609.t2.CDS1;Parent=g19609.t2
HiC_scaffold_9	GeneMark.hmm3	exon	87518603	87518794	.	-	0	ID=g19609.t2.exon1;Parent=g19609.t2
HiC_scaffold_9	GeneMark.hmm3	mRNA	87518603	87553348	.	-	.	ID=g19609.t2;Parent=g19609;em_target=9668.ENSMPUP00000010635;em_score=901.2;em_evalue=2.6e-274;em_tcov=.;em_OGs=COG5019@1|root,KOG3859@2759|Eukaryota,3AEJZ@33154|Opisthokonta,3BCCH@33208|Metazoa,3CSP7@33213|Bilateria,489GD@7711|Chordata,48VW0@7742|Vertebrata,3JER8@40674|Mammalia,3ET88@33554|Carnivora;em_COG_cat=D;em_desc=Belongs to the TRAFAC class TrmE-Era-EngA-EngB-Septin- like GTPase superfamily. Septin GTPase family;em_max_annot_lvl=33208|Metazoa;em_Preferred_name=SEPT10;em_KEGG_ko=ko:K16939,ko:K16940;em_BRITE=ko00000,ko00001,ko04147,ko04812;em_PFAMs=Septin;em_GOs=GO:0000003,GO:0000278,GO:0000281,GO:0000910,GO:0003006,GO:0003674,GO:0003824,GO:0003924,GO:0005488,GO:0005515,GO:0005575,GO:0005622,GO:0005623,GO:0005737,GO:0005856,GO:0005886,GO:0005938,GO:0005940,GO:0007049,GO:0007275,GO:0007276,GO:0007281,GO:0007292,GO:0007295,GO:0007349,GO:0007444,GO:0008150,GO:0009653,GO:0009888,GO:0009987,GO:0016020,GO:0016462,GO:0016787,GO:0016817,GO:0016818,GO:0017111,GO:0019953,GO:0022402,GO:0022412,GO:0022414,GO:0030154,GO:0030496,GO:0031105,GO:0032153,GO:0032154,GO:0032155,GO:0032156,GO:0032501,GO:0032502,GO:0032504,GO:0032991,GO:0035295,GO:0040007,GO:0042802,GO:0042803,GO:0043226,GO:0043228,GO:0043229,GO:0043232,GO:0044422,GO:0044424,GO:0044425,GO:0044430,GO:0044444,GO:0044446,GO:0044448,GO:0044459,GO:0044464,GO:0044703,GO:0046983,GO:0048468,GO:0048477,GO:0048513,GO:0048589,GO:0048609,GO:0048646,GO:0048731,GO:0048856,GO:0048869,GO:0050789,GO:0050794,GO:0051301,GO:0051704,GO:0051726,GO:0060429,GO:0061640,GO:0065007,GO:0071944,GO:0098590,GO:0099568,GO:1903047;em_KEGG_Pathway=ko05100,map05100
HiC_scaffold_9	AUGUSTUS	exon	87518607	87518794	.	-	.	ID=g19609.t1.exon2;Parent=g19609.t1
HiC_scaffold_9	AUGUSTUS	CDS	87518607	87518794	1.0	-	0	ID=g19609.t1.CDS2;Parent=g19609.t1
HiC_scaffold_9	GeneMark.hmm3	intron	87518795	87525305	.	-	0	ID=g19609.t2.intron1;Parent=g19609.t2
HiC_scaffold_9	AUGUSTUS	intron	87518795	87525305	1.0	-	.	ID=g19609.t1.intron2;Parent=g19609.t1
HiC_scaffold_9	AUGUSTUS	exon	87525306	87525438	.	-	.	ID=g19609.t1.exon3;Parent=g19609.t1
HiC_scaffold_9	GeneMark.hmm3	CDS	87525306	87525438	.	-	1	ID=g19609.t2.CDS2;Parent=g19609.t2
HiC_scaffold_9	GeneMark.hmm3	exon	87525306	87525438	.	-	1	ID=g19609.t2.exon2;Parent=g19609.t2
HiC_scaffold_9	AUGUSTUS	CDS	87525306	87525438	1.0	-	1	ID=g19609.t1.CDS3;Parent=g19609.t1
HiC_scaffold_9	GeneMark.hmm3	intron	87525439	87540352	.	-	2	ID=g19609.t2.intron2;Parent=g19609.t2
HiC_scaffold_9	AUGUSTUS	intron	87525439	87540352	1.0	-	.	ID=g19609.t1.intron3;Parent=g19609.t1
HiC_scaffold_9	AUGUSTUS	exon	87540353	87540521	.	-	.	ID=g19609.t1.exon4;Parent=g19609.t1
HiC_scaffold_9	GeneMark.hmm3	CDS	87540353	87540521	.	-	2	ID=g19609.t2.CDS3;Parent=g19609.t2
HiC_scaffold_9	GeneMark.hmm3	exon	87540353	87540521	.	-	2	ID=g19609.t2.exon3;Parent=g19609.t2
HiC_scaffold_9	AUGUSTUS	CDS	87540353	87540521	1.0	-	2	ID=g19609.t1.CDS4;Parent=g19609.t1
HiC_scaffold_9	GeneMark.hmm3	intron	87540522	87541712	.	-	1	ID=g19609.t2.intron3;Parent=g19609.t2
HiC_scaffold_9	AUGUSTUS	intron	87540522	87541712	1.0	-	.	ID=g19609.t1.intron4;Parent=g19609.t1
HiC_scaffold_9	AUGUSTUS	exon	87541713	87541809	.	-	.	ID=g19609.t1.exon5;Parent=g19609.t1
HiC_scaffold_9	GeneMark.hmm3	CDS	87541713	87541809	.	-	0	ID=g19609.t2.CDS4;Parent=g19609.t2
HiC_scaffold_9	GeneMark.hmm3	exon	87541713	87541809	.	-	0	ID=g19609.t2.exon4;Parent=g19609.t2
HiC_scaffold_9	AUGUSTUS	CDS	87541713	87541809	1.0	-	0	ID=g19609.t1.CDS5;Parent=g19609.t1
HiC_scaffold_9	GeneMark.hmm3	intron	87541810	87543810	.	-	0	ID=g19609.t2.intron4;Parent=g19609.t2
HiC_scaffold_9	AUGUSTUS	intron	87541810	87543810	1.0	-	.	ID=g19609.t1.intron5;Parent=g19609.t1
HiC_scaffold_9	AUGUSTUS	exon	87543811	87543972	.	-	.	ID=g19609.t1.exon6;Parent=g19609.t1
HiC_scaffold_9	GeneMark.hmm3	CDS	87543811	87543972	.	-	0	ID=g19609.t2.CDS5;Parent=g19609.t2
HiC_scaffold_9	GeneMark.hmm3	exon	87543811	87543972	.	-	0	ID=g19609.t2.exon5;Parent=g19609.t2
HiC_scaffold_9	AUGUSTUS	CDS	87543811	87543972	1.0	-	0	ID=g19609.t1.CDS6;Parent=g19609.t1
HiC_scaffold_9	GeneMark.hmm3	intron	87543973	87547078	.	-	0	ID=g19609.t2.intron5;Parent=g19609.t2
HiC_scaffold_9	AUGUSTUS	intron	87543973	87547078	1.0	-	.	ID=g19609.t1.intron6;Parent=g19609.t1
HiC_scaffold_9	AUGUSTUS	exon	87547079	87547265	.	-	.	ID=g19609.t1.exon7;Parent=g19609.t1
HiC_scaffold_9	GeneMark.hmm3	CDS	87547079	87547265	.	-	1	ID=g19609.t2.CDS6;Parent=g19609.t2
HiC_scaffold_9	GeneMark.hmm3	exon	87547079	87547265	.	-	1	ID=g19609.t2.exon6;Parent=g19609.t2
HiC_scaffold_9	AUGUSTUS	CDS	87547079	87547265	1.0	-	1	ID=g19609.t1.CDS7;Parent=g19609.t1
HiC_scaffold_9	GeneMark.hmm3	intron	87547266	87552657	.	-	2	ID=g19609.t2.intron6;Parent=g19609.t2
HiC_scaffold_9	AUGUSTUS	intron	87547266	87552657	1.0	-	.	ID=g19609.t1.intron7;Parent=g19609.t1
HiC_scaffold_9	AUGUSTUS	exon	87552658	87552853	.	-	.	ID=g19609.t1.exon8;Parent=g19609.t1
HiC_scaffold_9	GeneMark.hmm3	CDS	87552658	87552853	.	-	2	ID=g19609.t2.CDS7;Parent=g19609.t2
HiC_scaffold_9	GeneMark.hmm3	exon	87552658	87552853	.	-	2	ID=g19609.t2.exon7;Parent=g19609.t2
HiC_scaffold_9	AUGUSTUS	CDS	87552658	87552853	1.0	-	2	ID=g19609.t1.CDS8;Parent=g19609.t1
HiC_scaffold_9	GeneMark.hmm3	intron	87552854	87553257	.	-	1	ID=g19609.t2.intron7;Parent=g19609.t2
HiC_scaffold_9	AUGUSTUS	intron	87552854	87553257	1.0	-	.	ID=g19609.t1.intron8;Parent=g19609.t1
HiC_scaffold_9	GeneMark.hmm3	CDS	87553258	87553348	.	-	0	ID=g19609.t2.CDS8;Parent=g19609.t2
HiC_scaffold_9	GeneMark.hmm3	exon	87553258	87553348	.	-	0	ID=g19609.t2.exon8;Parent=g19609.t2
HiC_scaffold_9	AUGUSTUS	exon	87553258	87553378	.	-	.	ID=g19609.t1.exon9;Parent=g19609.t1
HiC_scaffold_9	AUGUSTUS	CDS	87553258	87553378	1.0	-	0	ID=g19609.t1.CDS9;Parent=g19609.t1
HiC_scaffold_9	GeneMark.hmm3	start_codon	87553346	87553348	.	-	0	ID=g19609.t2.start1;Parent=g19609.t2
HiC_scaffold_9	AUGUSTUS	intron	87553379	87559397	1.0	-	.	ID=g19609.t1.intron9;Parent=g19609.t1
HiC_scaffold_9	AUGUSTUS	exon	87559398	87559466	.	-	.	ID=g19609.t1.exon10;Parent=g19609.t1
HiC_scaffold_9	AUGUSTUS	CDS	87559398	87559466	1.0	-	0	ID=g19609.t1.CDS10;Parent=g19609.t1
HiC_scaffold_9	AUGUSTUS	intron	87559467	87594567	1.0	-	.	ID=g19609.t1.intron10;Parent=g19609.t1
HiC_scaffold_9	AUGUSTUS	exon	87594568	87594594	.	-	.	ID=g19609.t1.exon11;Parent=g19609.t1
HiC_scaffold_9	AUGUSTUS	CDS	87594568	87594594	1.0	-	0	ID=g19609.t1.CDS11;Parent=g19609.t1
HiC_scaffold_9	AUGUSTUS	start_codon	87594592	87594594	.	-	0	ID=g19609.t1.start1;Parent=g19609.t1
HiC_scaffold_9	AUGUSTUS	start_codon	87595431	87595433	.	+	0	ID=g19610.t1.start1;Parent=g19610.t1
HiC_scaffold_9	AUGUSTUS	gene	87595431	87597044	.	+	.	ID=g19610
HiC_scaffold_9	AUGUSTUS	exon	87595431	87597044	.	+	.	ID=g19610.t1.exon1;Parent=g19610.t1
HiC_scaffold_9	AUGUSTUS	mRNA	87595431	87597044	1.0	+	.	ID=g19610.t1;Parent=g19610;em_target=9668.ENSMPUP00000019047;em_score=1145.9;em_evalue=0.0;em_tcov=.;em_OGs=2C90F@1|root,2QVDE@2759|Eukaryota,39T53@33154|Opisthokonta,3BAB3@33208|Metazoa,3CZ6X@33213|Bilateria,47ZNE@7711|Chordata,4903M@7742|Vertebrata,3J7KH@40674|Mammalia,3EEYB@33554|Carnivora;em_COG_cat=S;em_desc=Sosondowah ankyrin repeat domain family member C;em_max_annot_lvl=33208|Metazoa;em_Preferred_name=SOWAHC;em_PFAMs=Ank_2,Ank_4,Ank_5
HiC_scaffold_9	AUGUSTUS	CDS	87595431	87597044	1.0	+	0	ID=g19610.t1.CDS1;Parent=g19610.t1
HiC_scaffold_9	AUGUSTUS	stop_codon	87597042	87597044	.	+	0	ID=g19610.t1.stop1;Parent=g19610.t1
HiC_scaffold_9	AUGUSTUS	start_codon	87940487	87940489	.	+	0	ID=g19611.t1.start1;Parent=g19611.t1
HiC_scaffold_9	AUGUSTUS	exon	87940487	87940576	.	+	.	ID=g19611.t1.exon1;Parent=g19611.t1
HiC_scaffold_9	AUGUSTUS	CDS	87940487	87940576	1.0	+	0	ID=g19611.t1.CDS1;Parent=g19611.t1
HiC_scaffold_9	AUGUSTUS	gene	87940487	87950124	.	+	.	ID=g19611
HiC_scaffold_9	AUGUSTUS	mRNA	87940487	87950124	1.0	+	.	ID=g19611.t1;Parent=g19611;em_target=9713.XP_006734813.1;em_score=551.7;em_evalue=5.5e-169;em_tcov=.;em_OGs=COG1011@1|root,KOG3085@2759|Eukaryota,38HZ9@33154|Opisthokonta,3B93U@33208|Metazoa,3CUHU@33213|Bilateria,4859P@7711|Chordata,497Q0@7742|Vertebrata,3J4T6@40674|Mammalia,3EGTF@33554|Carnivora;em_COG_cat=S;em_desc=N-acetylneuraminic acid phosphatase;em_max_annot_lvl=33208|Metazoa;em_Preferred_name=NANP;em_EC=3.1.3.29;em_KEGG_ko=ko:K01097;em_KEGG_Pathway=ko00520,ko01100,map00520,map01100;em_KEGG_Reaction=R01805;em_KEGG_rclass=RC00017;em_BRITE=ko00000,ko00001,ko01000,ko01009;em_PFAMs=HAD_2;em_GOs=GO:0003674,GO:0003824,GO:0005575,GO:0005622,GO:0005623,GO:0005737,GO:0005829,GO:0006040,GO:0006054,GO:0006082,GO:0006793,GO:0006796,GO:0008150,GO:0008152,GO:0009058,GO:0009987,GO:0016053,GO:0016311,GO:0016787,GO:0016788,GO:0016791,GO:0016999,GO:0017000,GO:0017144,GO:0019752,GO:0042578,GO:0043436,GO:0044237,GO:0044249,GO:0044281,GO:0044283,GO:0044424,GO:0044444,GO:0044464,GO:0046349,GO:0046380,GO:0046394,GO:0050124,GO:0071704,GO:1901135,GO:1901137,GO:1901576
HiC_scaffold_9	AUGUSTUS	intron	87940577	87949467	1.0	+	.	ID=g19611.t1.intron1;Parent=g19611.t1
HiC_scaffold_9	AUGUSTUS	exon	87949468	87950124	.	+	.	ID=g19611.t1.exon2;Parent=g19611.t1
HiC_scaffold_9	AUGUSTUS	CDS	87949468	87950124	1.0	+	0	ID=g19611.t1.CDS2;Parent=g19611.t1
HiC_scaffold_9	AUGUSTUS	stop_codon	87950122	87950124	.	+	0	ID=g19611.t1.stop1;Parent=g19611.t1
HiC_scaffold_9	AUGUSTUS	start_codon	88000063	88000065	.	+	0	ID=g19612.t1.start1;Parent=g19612.t1
HiC_scaffold_9	AUGUSTUS	exon	88000063	88000116	.	+	.	ID=g19612.t1.exon1;Parent=g19612.t1
HiC_scaffold_9	AUGUSTUS	CDS	88000063	88000116	0.29	+	0	ID=g19612.t1.CDS1;Parent=g19612.t1
HiC_scaffold_9	AUGUSTUS	gene	88000063	88146088	.	+	.	ID=g19612
HiC_scaffold_9	AUGUSTUS	mRNA	88000063	88146088	.	+	.	ID=g19612.t1;Parent=g19612;em_target=29073.XP_008709711.1;em_score=2178.8;em_evalue=0.0;em_tcov=.;em_OGs=28W3C@1|root,2R2VA@2759|Eukaryota,39MV0@33154|Opisthokonta,3CPEG@33208|Metazoa,3E5JH@33213|Bilateria,487YA@7711|Chordata,492M9@7742|Vertebrata,3J4VE@40674|Mammalia,3EF34@33554|Carnivora;em_COG_cat=T;em_desc=Ninein-like;em_max_annot_lvl=33208|Metazoa;em_Preferred_name=NINL;em_KEGG_ko=ko:K16476,ko:K16477;em_BRITE=ko00000,ko03036;em_PFAMs=EF-hand_7;em_GOs=GO:0000086,GO:0000242,GO:0000278,GO:0003674,GO:0005488,GO:0005515,GO:0005575,GO:0005576,GO:0005622,GO:0005623,GO:0005737,GO:0005813,GO:0005815,GO:0005829,GO:0005856,GO:0006996,GO:0006997,GO:0006998,GO:0007049,GO:0007346,GO:0008017,GO:0008092,GO:0008150,GO:0009987,GO:0010256,GO:0010389,GO:0010564,GO:0015630,GO:0015631,GO:0016043,GO:0022402,GO:0022406,GO:0022607,GO:0030030,GO:0030031,GO:0034994,GO:0043226,GO:0043228,GO:0043229,GO:0043232,GO:0044085,GO:0044421,GO:0044422,GO:0044424,GO:0044430,GO:0044444,GO:0044446,GO:0044450,GO:0044464,GO:0044770,GO:0044772,GO:0044782,GO:0044839,GO:0045171,GO:0050789,GO:0050794,GO:0051179,GO:0051640,GO:0051641,GO:0051726,GO:0060271,GO:0061024,GO:0065007,GO:0070925,GO:0071840,GO:0097711,GO:0120031,GO:0120036,GO:0140056,GO:1901987,GO:1901990,GO:1902749,GO:1903047
HiC_scaffold_9	AUGUSTUS	intron	88000117	88016730	0.16	+	.	ID=g19612.t1.intron1;Parent=g19612.t1
HiC_scaffold_9	AUGUSTUS	exon	88016731	88016773	.	+	.	ID=g19612.t1.exon2;Parent=g19612.t1
HiC_scaffold_9	AUGUSTUS	CDS	88016731	88016773	0.27	+	0	ID=g19612.t1.CDS2;Parent=g19612.t1
HiC_scaffold_9	AUGUSTUS	intron	88016774	88067928	0.92	+	.	ID=g19612.t1.intron2;Parent=g19612.t1
HiC_scaffold_9	GeneMark.hmm3	start_codon	88057961	88057963	.	+	0	ID=g19612.t2.start1;Parent=g19612.t2
HiC_scaffold_9	GeneMark.hmm3	CDS	88057961	88057978	.	+	0	ID=g19612.t2.CDS1;Parent=g19612.t2
HiC_scaffold_9	GeneMark.hmm3	exon	88057961	88057978	.	+	0	ID=g19612.t2.exon1;Parent=g19612.t2
HiC_scaffold_9	GeneMark.hmm3	mRNA	88057961	88115815	.	+	.	ID=g19612.t2;Parent=g19612;em_target=9707.XP_004398478.1;em_score=1439.6;em_evalue=0.0;em_tcov=.;em_OGs=28W3C@1|root,2R2VA@2759|Eukaryota,39MV0@33154|Opisthokonta,3CPEG@33208|Metazoa,3E5JH@33213|Bilateria,487YA@7711|Chordata,492M9@7742|Vertebrata,3J4VE@40674|Mammalia,3EF34@33554|Carnivora;em_COG_cat=T;em_desc=Ninein-like;em_max_annot_lvl=33208|Metazoa;em_Preferred_name=NINL;em_KEGG_ko=ko:K16476,ko:K16477;em_BRITE=ko00000,ko03036;em_PFAMs=EF-hand_7;em_GOs=GO:0000086,GO:0000242,GO:0000278,GO:0003674,GO:0005488,GO:0005515,GO:0005575,GO:0005576,GO:0005622,GO:0005623,GO:0005737,GO:0005813,GO:0005815,GO:0005829,GO:0005856,GO:0006996,GO:0006997,GO:0006998,GO:0007049,GO:0007346,GO:0008017,GO:0008092,GO:0008150,GO:0009987,GO:0010256,GO:0010389,GO:0010564,GO:0015630,GO:0015631,GO:0016043,GO:0022402,GO:0022406,GO:0022607,GO:0030030,GO:0030031,GO:0034994,GO:0043226,GO:0043228,GO:0043229,GO:0043232,GO:0044085,GO:0044421,GO:0044422,GO:0044424,GO:0044430,GO:0044444,GO:0044446,GO:0044450,GO:0044464,GO:0044770,GO:0044772,GO:0044782,GO:0044839,GO:0045171,GO:0050789,GO:0050794,GO:0051179,GO:0051640,GO:0051641,GO:0051726,GO:0060271,GO:0061024,GO:0065007,GO:0070925,GO:0071840,GO:0097711,GO:0120031,GO:0120036,GO:0140056,GO:1901987,GO:1901990,GO:1902749,GO:1903047
HiC_scaffold_9	GeneMark.hmm3	intron	88057979	88058069	.	+	0	ID=g19612.t2.intron1;Parent=g19612.t2
HiC_scaffold_9	GeneMark.hmm3	CDS	88058070	88058203	.	+	0	ID=g19612.t2.CDS2;Parent=g19612.t2
HiC_scaffold_9	GeneMark.hmm3	exon	88058070	88058203	.	+	0	ID=g19612.t2.exon2;Parent=g19612.t2
HiC_scaffold_9	GeneMark.hmm3	intron	88058204	88058585	.	+	2	ID=g19612.t2.intron2;Parent=g19612.t2
HiC_scaffold_9	GeneMark.hmm3	CDS	88058586	88058790	.	+	1	ID=g19612.t2.CDS3;Parent=g19612.t2
HiC_scaffold_9	GeneMark.hmm3	exon	88058586	88058790	.	+	1	ID=g19612.t2.exon3;Parent=g19612.t2
HiC_scaffold_9	GeneMark.hmm3	intron	88058791	88061447	.	+	0	ID=g19612.t2.intron3;Parent=g19612.t2
HiC_scaffold_9	GeneMark.hmm3	CDS	88061448	88061592	.	+	0	ID=g19612.t2.CDS4;Parent=g19612.t2
HiC_scaffold_9	GeneMark.hmm3	exon	88061448	88061592	.	+	0	ID=g19612.t2.exon4;Parent=g19612.t2
HiC_scaffold_9	GeneMark.hmm3	intron	88061593	88067762	.	+	1	ID=g19612.t2.intron4;Parent=g19612.t2
HiC_scaffold_9	GeneMark.hmm3	CDS	88067763	88067858	.	+	2	ID=g19612.t2.CDS5;Parent=g19612.t2
HiC_scaffold_9	GeneMark.hmm3	exon	88067763	88067858	.	+	2	ID=g19612.t2.exon5;Parent=g19612.t2
HiC_scaffold_9	GeneMark.hmm3	intron	88067859	88067928	.	+	1	ID=g19612.t2.intron5;Parent=g19612.t2
HiC_scaffold_9	AUGUSTUS	exon	88067929	88068122	.	+	.	ID=g19612.t1.exon3;Parent=g19612.t1
HiC_scaffold_9	GeneMark.hmm3	CDS	88067929	88068122	.	+	2	ID=g19612.t2.CDS6;Parent=g19612.t2
HiC_scaffold_9	GeneMark.hmm3	exon	88067929	88068122	.	+	2	ID=g19612.t2.exon6;Parent=g19612.t2
HiC_scaffold_9	AUGUSTUS	CDS	88067929	88068122	0.95	+	2	ID=g19612.t1.CDS3;Parent=g19612.t1
HiC_scaffold_9	GeneMark.hmm3	intron	88068123	88077067	.	+	0	ID=g19612.t2.intron6;Parent=g19612.t2
HiC_scaffold_9	AUGUSTUS	intron	88068123	88077067	1.0	+	.	ID=g19612.t1.intron3;Parent=g19612.t1
HiC_scaffold_9	AUGUSTUS	exon	88077068	88077164	.	+	.	ID=g19612.t1.exon4;Parent=g19612.t1
HiC_scaffold_9	GeneMark.hmm3	CDS	88077068	88077164	.	+	0	ID=g19612.t2.CDS7;Parent=g19612.t2
HiC_scaffold_9	GeneMark.hmm3	exon	88077068	88077164	.	+	0	ID=g19612.t2.exon7;Parent=g19612.t2
HiC_scaffold_9	AUGUSTUS	CDS	88077068	88077164	1.0	+	0	ID=g19612.t1.CDS4;Parent=g19612.t1
HiC_scaffold_9	GeneMark.hmm3	intron	88077165	88078573	.	+	1	ID=g19612.t2.intron7;Parent=g19612.t2
HiC_scaffold_9	AUGUSTUS	intron	88077165	88081463	1.0	+	.	ID=g19612.t1.intron4;Parent=g19612.t1
HiC_scaffold_9	GeneMark.hmm3	CDS	88078574	88078710	.	+	2	ID=g19612.t2.CDS8;Parent=g19612.t2
HiC_scaffold_9	GeneMark.hmm3	exon	88078574	88078710	.	+	2	ID=g19612.t2.exon8;Parent=g19612.t2
HiC_scaffold_9	GeneMark.hmm3	intron	88078711	88078805	.	+	0	ID=g19612.t2.intron8;Parent=g19612.t2
HiC_scaffold_9	GeneMark.hmm3	CDS	88078806	88078871	.	+	0	ID=g19612.t2.CDS9;Parent=g19612.t2
HiC_scaffold_9	GeneMark.hmm3	exon	88078806	88078871	.	+	0	ID=g19612.t2.exon9;Parent=g19612.t2
HiC_scaffold_9	GeneMark.hmm3	intron	88078872	88080119	.	+	0	ID=g19612.t2.intron9;Parent=g19612.t2
HiC_scaffold_9	GeneMark.hmm3	CDS	88080120	88080188	.	+	0	ID=g19612.t2.CDS10;Parent=g19612.t2
HiC_scaffold_9	GeneMark.hmm3	exon	88080120	88080188	.	+	0	ID=g19612.t2.exon10;Parent=g19612.t2
HiC_scaffold_9	GeneMark.hmm3	intron	88080189	88080615	.	+	0	ID=g19612.t2.intron10;Parent=g19612.t2
HiC_scaffold_9	GeneMark.hmm3	CDS	88080616	88080707	.	+	0	ID=g19612.t2.CDS11;Parent=g19612.t2
HiC_scaffold_9	GeneMark.hmm3	exon	88080616	88080707	.	+	0	ID=g19612.t2.exon11;Parent=g19612.t2
HiC_scaffold_9	GeneMark.hmm3	intron	88080708	88080778	.	+	2	ID=g19612.t2.intron11;Parent=g19612.t2
HiC_scaffold_9	GeneMark.hmm3	CDS	88080779	88080908	.	+	1	ID=g19612.t2.CDS12;Parent=g19612.t2
HiC_scaffold_9	GeneMark.hmm3	exon	88080779	88080908	.	+	1	ID=g19612.t2.exon12;Parent=g19612.t2
HiC_scaffold_9	GeneMark.hmm3	intron	88080909	88081363	.	+	0	ID=g19612.t2.intron12;Parent=g19612.t2
HiC_scaffold_9	GeneMark.hmm3	CDS	88081364	88081382	.	+	0	ID=g19612.t2.CDS13;Parent=g19612.t2
HiC_scaffold_9	GeneMark.hmm3	exon	88081364	88081382	.	+	0	ID=g19612.t2.exon13;Parent=g19612.t2
HiC_scaffold_9	GeneMark.hmm3	intron	88081383	88081463	.	+	1	ID=g19612.t2.intron13;Parent=g19612.t2
HiC_scaffold_9	AUGUSTUS	exon	88081464	88081642	.	+	.	ID=g19612.t1.exon5;Parent=g19612.t1
HiC_scaffold_9	GeneMark.hmm3	CDS	88081464	88081642	.	+	2	ID=g19612.t2.CDS14;Parent=g19612.t2
HiC_scaffold_9	GeneMark.hmm3	exon	88081464	88081642	.	+	2	ID=g19612.t2.exon14;Parent=g19612.t2
HiC_scaffold_9	AUGUSTUS	CDS	88081464	88081642	1.0	+	2	ID=g19612.t1.CDS5;Parent=g19612.t1
HiC_scaffold_9	GeneMark.hmm3	intron	88081643	88083428	.	+	0	ID=g19612.t2.intron14;Parent=g19612.t2
HiC_scaffold_9	AUGUSTUS	intron	88081643	88083428	1.0	+	.	ID=g19612.t1.intron5;Parent=g19612.t1
HiC_scaffold_9	AUGUSTUS	exon	88083429	88083495	.	+	.	ID=g19612.t1.exon6;Parent=g19612.t1
HiC_scaffold_9	GeneMark.hmm3	CDS	88083429	88083495	.	+	0	ID=g19612.t2.CDS15;Parent=g19612.t2
HiC_scaffold_9	GeneMark.hmm3	exon	88083429	88083495	.	+	0	ID=g19612.t2.exon15;Parent=g19612.t2
HiC_scaffold_9	AUGUSTUS	CDS	88083429	88083495	1.0	+	0	ID=g19612.t1.CDS6;Parent=g19612.t1
HiC_scaffold_9	GeneMark.hmm3	intron	88083496	88085098	.	+	1	ID=g19612.t2.intron15;Parent=g19612.t2
HiC_scaffold_9	AUGUSTUS	intron	88083496	88085098	1.0	+	.	ID=g19612.t1.intron6;Parent=g19612.t1
HiC_scaffold_9	AUGUSTUS	exon	88085099	88085289	.	+	.	ID=g19612.t1.exon7;Parent=g19612.t1
HiC_scaffold_9	GeneMark.hmm3	CDS	88085099	88085289	.	+	2	ID=g19612.t2.CDS16;Parent=g19612.t2
HiC_scaffold_9	GeneMark.hmm3	exon	88085099	88085289	.	+	2	ID=g19612.t2.exon16;Parent=g19612.t2
HiC_scaffold_9	AUGUSTUS	CDS	88085099	88085289	1.0	+	2	ID=g19612.t1.CDS7;Parent=g19612.t1
HiC_scaffold_9	GeneMark.hmm3	intron	88085290	88085998	.	+	0	ID=g19612.t2.intron16;Parent=g19612.t2
HiC_scaffold_9	AUGUSTUS	intron	88085290	88085998	1.0	+	.	ID=g19612.t1.intron7;Parent=g19612.t1
HiC_scaffold_9	AUGUSTUS	exon	88085999	88086151	.	+	.	ID=g19612.t1.exon8;Parent=g19612.t1
HiC_scaffold_9	GeneMark.hmm3	CDS	88085999	88086151	.	+	0	ID=g19612.t2.CDS17;Parent=g19612.t2
HiC_scaffold_9	GeneMark.hmm3	exon	88085999	88086151	.	+	0	ID=g19612.t2.exon17;Parent=g19612.t2
HiC_scaffold_9	AUGUSTUS	CDS	88085999	88086151	1.0	+	0	ID=g19612.t1.CDS8;Parent=g19612.t1
HiC_scaffold_9	GeneMark.hmm3	intron	88086152	88087225	.	+	0	ID=g19612.t2.intron17;Parent=g19612.t2
HiC_scaffold_9	AUGUSTUS	intron	88086152	88089181	1.0	+	.	ID=g19612.t1.intron8;Parent=g19612.t1
HiC_scaffold_9	GeneMark.hmm3	CDS	88087226	88087321	.	+	0	ID=g19612.t2.CDS18;Parent=g19612.t2
HiC_scaffold_9	GeneMark.hmm3	exon	88087226	88087321	.	+	0	ID=g19612.t2.exon18;Parent=g19612.t2
HiC_scaffold_9	GeneMark.hmm3	intron	88087322	88089181	.	+	0	ID=g19612.t2.intron18;Parent=g19612.t2
HiC_scaffold_9	AUGUSTUS	exon	88089182	88089352	.	+	.	ID=g19612.t1.exon9;Parent=g19612.t1
HiC_scaffold_9	GeneMark.hmm3	CDS	88089182	88089352	.	+	0	ID=g19612.t2.CDS19;Parent=g19612.t2
HiC_scaffold_9	GeneMark.hmm3	exon	88089182	88089352	.	+	0	ID=g19612.t2.exon19;Parent=g19612.t2
HiC_scaffold_9	AUGUSTUS	CDS	88089182	88089352	1.0	+	0	ID=g19612.t1.CDS9;Parent=g19612.t1
HiC_scaffold_9	GeneMark.hmm3	intron	88089353	88093015	.	+	0	ID=g19612.t2.intron19;Parent=g19612.t2
HiC_scaffold_9	AUGUSTUS	intron	88089353	88093015	1.0	+	.	ID=g19612.t1.intron9;Parent=g19612.t1
HiC_scaffold_9	AUGUSTUS	exon	88093016	88093152	.	+	.	ID=g19612.t1.exon10;Parent=g19612.t1
HiC_scaffold_9	GeneMark.hmm3	CDS	88093016	88093152	.	+	0	ID=g19612.t2.CDS20;Parent=g19612.t2
HiC_scaffold_9	GeneMark.hmm3	exon	88093016	88093152	.	+	0	ID=g19612.t2.exon20;Parent=g19612.t2
HiC_scaffold_9	AUGUSTUS	CDS	88093016	88093152	1.0	+	0	ID=g19612.t1.CDS10;Parent=g19612.t1
HiC_scaffold_9	GeneMark.hmm3	intron	88093153	88094493	.	+	2	ID=g19612.t2.intron20;Parent=g19612.t2
HiC_scaffold_9	AUGUSTUS	intron	88093153	88094493	1.0	+	.	ID=g19612.t1.intron10;Parent=g19612.t1
HiC_scaffold_9	AUGUSTUS	exon	88094494	88094634	.	+	.	ID=g19612.t1.exon11;Parent=g19612.t1
HiC_scaffold_9	GeneMark.hmm3	CDS	88094494	88094634	.	+	1	ID=g19612.t2.CDS21;Parent=g19612.t2
HiC_scaffold_9	GeneMark.hmm3	exon	88094494	88094634	.	+	1	ID=g19612.t2.exon21;Parent=g19612.t2
HiC_scaffold_9	AUGUSTUS	CDS	88094494	88094634	1.0	+	1	ID=g19612.t1.CDS11;Parent=g19612.t1
HiC_scaffold_9	GeneMark.hmm3	intron	88094635	88100035	.	+	2	ID=g19612.t2.intron21;Parent=g19612.t2
HiC_scaffold_9	AUGUSTUS	intron	88094635	88100035	1.0	+	.	ID=g19612.t1.intron11;Parent=g19612.t1
HiC_scaffold_9	AUGUSTUS	exon	88100036	88100210	.	+	.	ID=g19612.t1.exon12;Parent=g19612.t1
HiC_scaffold_9	GeneMark.hmm3	CDS	88100036	88100210	.	+	1	ID=g19612.t2.CDS22;Parent=g19612.t2
HiC_scaffold_9	GeneMark.hmm3	exon	88100036	88100210	.	+	1	ID=g19612.t2.exon22;Parent=g19612.t2
HiC_scaffold_9	AUGUSTUS	CDS	88100036	88100210	1.0	+	1	ID=g19612.t1.CDS12;Parent=g19612.t1
HiC_scaffold_9	GeneMark.hmm3	intron	88100211	88100979	.	+	0	ID=g19612.t2.intron22;Parent=g19612.t2
HiC_scaffold_9	AUGUSTUS	intron	88100211	88101294	1.0	+	.	ID=g19612.t1.intron12;Parent=g19612.t1
HiC_scaffold_9	GeneMark.hmm3	CDS	88100980	88101144	.	+	0	ID=g19612.t2.CDS23;Parent=g19612.t2
HiC_scaffold_9	GeneMark.hmm3	exon	88100980	88101144	.	+	0	ID=g19612.t2.exon23;Parent=g19612.t2
HiC_scaffold_9	GeneMark.hmm3	intron	88101145	88101294	.	+	0	ID=g19612.t2.intron23;Parent=g19612.t2
HiC_scaffold_9	AUGUSTUS	exon	88101295	88101405	.	+	.	ID=g19612.t1.exon13;Parent=g19612.t1
HiC_scaffold_9	GeneMark.hmm3	CDS	88101295	88101405	.	+	0	ID=g19612.t2.CDS24;Parent=g19612.t2
HiC_scaffold_9	GeneMark.hmm3	exon	88101295	88101405	.	+	0	ID=g19612.t2.exon24;Parent=g19612.t2
HiC_scaffold_9	AUGUSTUS	CDS	88101295	88101405	1.0	+	0	ID=g19612.t1.CDS13;Parent=g19612.t1
HiC_scaffold_9	GeneMark.hmm3	intron	88101406	88102012	.	+	0	ID=g19612.t2.intron24;Parent=g19612.t2
HiC_scaffold_9	AUGUSTUS	intron	88101406	88102012	1.0	+	.	ID=g19612.t1.intron13;Parent=g19612.t1
HiC_scaffold_9	AUGUSTUS	exon	88102013	88102093	.	+	.	ID=g19612.t1.exon14;Parent=g19612.t1
HiC_scaffold_9	GeneMark.hmm3	CDS	88102013	88102093	.	+	0	ID=g19612.t2.CDS25;Parent=g19612.t2
HiC_scaffold_9	GeneMark.hmm3	exon	88102013	88102093	.	+	0	ID=g19612.t2.exon25;Parent=g19612.t2
HiC_scaffold_9	AUGUSTUS	CDS	88102013	88102093	1.0	+	0	ID=g19612.t1.CDS14;Parent=g19612.t1
HiC_scaffold_9	GeneMark.hmm3	intron	88102094	88107919	.	+	0	ID=g19612.t2.intron25;Parent=g19612.t2
HiC_scaffold_9	AUGUSTUS	intron	88102094	88108033	1.0	+	.	ID=g19612.t1.intron14;Parent=g19612.t1
HiC_scaffold_9	GeneMark.hmm3	CDS	88107920	88108163	.	+	0	ID=g19612.t2.CDS26;Parent=g19612.t2
HiC_scaffold_9	GeneMark.hmm3	exon	88107920	88108163	.	+	0	ID=g19612.t2.exon26;Parent=g19612.t2
HiC_scaffold_9	AUGUSTUS	exon	88108034	88108163	.	+	.	ID=g19612.t1.exon15;Parent=g19612.t1
HiC_scaffold_9	AUGUSTUS	CDS	88108034	88108163	1.0	+	0	ID=g19612.t1.CDS15;Parent=g19612.t1
HiC_scaffold_9	GeneMark.hmm3	intron	88108164	88110369	.	+	1	ID=g19612.t2.intron26;Parent=g19612.t2
HiC_scaffold_9	AUGUSTUS	intron	88108164	88110369	1.0	+	.	ID=g19612.t1.intron15;Parent=g19612.t1
HiC_scaffold_9	AUGUSTUS	exon	88110370	88110479	.	+	.	ID=g19612.t1.exon16;Parent=g19612.t1
HiC_scaffold_9	AUGUSTUS	CDS	88110370	88110479	1.0	+	2	ID=g19612.t1.CDS16;Parent=g19612.t1
HiC_scaffold_9	GeneMark.hmm3	CDS	88110370	88110489	.	+	2	ID=g19612.t2.CDS27;Parent=g19612.t2
HiC_scaffold_9	GeneMark.hmm3	exon	88110370	88110489	.	+	2	ID=g19612.t2.exon27;Parent=g19612.t2
HiC_scaffold_9	AUGUSTUS	intron	88110480	88111449	1.0	+	.	ID=g19612.t1.intron16;Parent=g19612.t1
HiC_scaffold_9	GeneMark.hmm3	intron	88110490	88111318	.	+	1	ID=g19612.t2.intron27;Parent=g19612.t2
HiC_scaffold_9	GeneMark.hmm3	CDS	88111319	88111374	.	+	2	ID=g19612.t2.CDS28;Parent=g19612.t2
HiC_scaffold_9	GeneMark.hmm3	exon	88111319	88111374	.	+	2	ID=g19612.t2.exon28;Parent=g19612.t2
HiC_scaffold_9	GeneMark.hmm3	intron	88111375	88111449	.	+	0	ID=g19612.t2.intron28;Parent=g19612.t2
HiC_scaffold_9	AUGUSTUS	exon	88111450	88111778	.	+	.	ID=g19612.t1.exon17;Parent=g19612.t1
HiC_scaffold_9	GeneMark.hmm3	CDS	88111450	88111778	.	+	0	ID=g19612.t2.CDS29;Parent=g19612.t2
HiC_scaffold_9	GeneMark.hmm3	exon	88111450	88111778	.	+	0	ID=g19612.t2.exon29;Parent=g19612.t2
HiC_scaffold_9	AUGUSTUS	CDS	88111450	88111778	1.0	+	0	ID=g19612.t1.CDS17;Parent=g19612.t1
HiC_scaffold_9	GeneMark.hmm3	intron	88111779	88113861	.	+	2	ID=g19612.t2.intron29;Parent=g19612.t2
HiC_scaffold_9	AUGUSTUS	intron	88111779	88113861	1.0	+	.	ID=g19612.t1.intron17;Parent=g19612.t1
HiC_scaffold_9	AUGUSTUS	exon	88113862	88114000	.	+	.	ID=g19612.t1.exon18;Parent=g19612.t1
HiC_scaffold_9	GeneMark.hmm3	CDS	88113862	88114000	.	+	1	ID=g19612.t2.CDS30;Parent=g19612.t2
HiC_scaffold_9	GeneMark.hmm3	exon	88113862	88114000	.	+	1	ID=g19612.t2.exon30;Parent=g19612.t2
HiC_scaffold_9	AUGUSTUS	CDS	88113862	88114000	1.0	+	1	ID=g19612.t1.CDS18;Parent=g19612.t1
HiC_scaffold_9	GeneMark.hmm3	intron	88114001	88114267	.	+	0	ID=g19612.t2.intron30;Parent=g19612.t2
HiC_scaffold_9	AUGUSTUS	intron	88114001	88114848	1.0	+	.	ID=g19612.t1.intron18;Parent=g19612.t1
HiC_scaffold_9	GeneMark.hmm3	CDS	88114268	88114365	.	+	0	ID=g19612.t2.CDS31;Parent=g19612.t2
HiC_scaffold_9	GeneMark.hmm3	exon	88114268	88114365	.	+	0	ID=g19612.t2.exon31;Parent=g19612.t2
HiC_scaffold_9	GeneMark.hmm3	intron	88114366	88114718	.	+	2	ID=g19612.t2.intron31;Parent=g19612.t2
HiC_scaffold_9	GeneMark.hmm3	CDS	88114719	88115000	.	+	1	ID=g19612.t2.CDS32;Parent=g19612.t2
HiC_scaffold_9	GeneMark.hmm3	exon	88114719	88115000	.	+	1	ID=g19612.t2.exon32;Parent=g19612.t2
HiC_scaffold_9	AUGUSTUS	exon	88114849	88115000	.	+	.	ID=g19612.t1.exon19;Parent=g19612.t1
HiC_scaffold_9	AUGUSTUS	CDS	88114849	88115000	1.0	+	0	ID=g19612.t1.CDS19;Parent=g19612.t1
HiC_scaffold_9	GeneMark.hmm3	intron	88115001	88115337	.	+	2	ID=g19612.t2.intron32;Parent=g19612.t2
HiC_scaffold_9	AUGUSTUS	intron	88115001	88121876	1.0	+	.	ID=g19612.t1.intron19;Parent=g19612.t1
HiC_scaffold_9	GeneMark.hmm3	CDS	88115338	88115815	.	+	1	ID=g19612.t2.CDS33;Parent=g19612.t2
HiC_scaffold_9	GeneMark.hmm3	exon	88115338	88115815	.	+	1	ID=g19612.t2.exon33;Parent=g19612.t2
HiC_scaffold_9	GeneMark.hmm3	stop_codon	88115813	88115815	.	+	0	ID=g19612.t2.stop1;Parent=g19612.t2
HiC_scaffold_9	AUGUSTUS	exon	88121877	88121981	.	+	.	ID=g19612.t1.exon20;Parent=g19612.t1
HiC_scaffold_9	AUGUSTUS	CDS	88121877	88121981	1.0	+	1	ID=g19612.t1.CDS20;Parent=g19612.t1
HiC_scaffold_9	AUGUSTUS	intron	88121982	88122940	1.0	+	.	ID=g19612.t1.intron20;Parent=g19612.t1
HiC_scaffold_9	AUGUSTUS	exon	88122941	88123010	.	+	.	ID=g19612.t1.exon21;Parent=g19612.t1
HiC_scaffold_9	AUGUSTUS	CDS	88122941	88123010	1.0	+	1	ID=g19612.t1.CDS21;Parent=g19612.t1
HiC_scaffold_9	AUGUSTUS	intron	88123011	88134903	1.0	+	.	ID=g19612.t1.intron21;Parent=g19612.t1
HiC_scaffold_9	AUGUSTUS	exon	88134904	88135062	.	+	.	ID=g19612.t1.exon22;Parent=g19612.t1
HiC_scaffold_9	AUGUSTUS	CDS	88134904	88135062	1.0	+	0	ID=g19612.t1.CDS22;Parent=g19612.t1
HiC_scaffold_9	AUGUSTUS	intron	88135063	88135749	1.0	+	.	ID=g19612.t1.intron22;Parent=g19612.t1
HiC_scaffold_9	AUGUSTUS	exon	88135750	88135863	.	+	.	ID=g19612.t1.exon23;Parent=g19612.t1
HiC_scaffold_9	AUGUSTUS	CDS	88135750	88135863	1.0	+	0	ID=g19612.t1.CDS23;Parent=g19612.t1
HiC_scaffold_9	AUGUSTUS	intron	88135864	88140485	1.0	+	.	ID=g19612.t1.intron23;Parent=g19612.t1
HiC_scaffold_9	AUGUSTUS	exon	88140486	88140695	.	+	.	ID=g19612.t1.exon24;Parent=g19612.t1
HiC_scaffold_9	AUGUSTUS	CDS	88140486	88140695	1.0	+	0	ID=g19612.t1.CDS24;Parent=g19612.t1
HiC_scaffold_9	AUGUSTUS	intron	88140696	88142470	1.0	+	.	ID=g19612.t1.intron24;Parent=g19612.t1
HiC_scaffold_9	AUGUSTUS	exon	88142471	88142584	.	+	.	ID=g19612.t1.exon25;Parent=g19612.t1
HiC_scaffold_9	AUGUSTUS	CDS	88142471	88142584	1.0	+	0	ID=g19612.t1.CDS25;Parent=g19612.t1
HiC_scaffold_9	AUGUSTUS	intron	88142585	88145896	1.0	+	.	ID=g19612.t1.intron25;Parent=g19612.t1
HiC_scaffold_9	AUGUSTUS	exon	88145897	88146088	.	+	.	ID=g19612.t1.exon26;Parent=g19612.t1
HiC_scaffold_9	AUGUSTUS	CDS	88145897	88146088	0.9	+	0	ID=g19612.t1.CDS26;Parent=g19612.t1
HiC_scaffold_9	AUGUSTUS	stop_codon	88146086	88146088	.	+	0	ID=g19612.t1.stop1;Parent=g19612.t1
HiC_scaffold_9	AUGUSTUS	stop_codon	88157027	88157029	.	-	0	ID=g19613.t1.stop1;Parent=g19613.t1
HiC_scaffold_9	AUGUSTUS	exon	88157027	88157095	.	-	.	ID=g19613.t1.exon1;Parent=g19613.t1
HiC_scaffold_9	AUGUSTUS	CDS	88157027	88157095	1.0	-	0	ID=g19613.t1.CDS1;Parent=g19613.t1
HiC_scaffold_9	AUGUSTUS	gene	88157027	88175265	.	-	.	ID=g19613
HiC_scaffold_9	AUGUSTUS	mRNA	88157027	88175265	1.0	-	.	ID=g19613.t1;Parent=g19613;em_target=29073.XP_008709710.1;em_score=442.7;em_evalue=4.3e-136;em_tcov=.;em_OGs=COG5230@1|root,KOG3303@2759|Eukaryota,38EB2@33154|Opisthokonta,3BC4W@33208|Metazoa,3CXNA@33213|Bilateria,481WG@7711|Chordata,48WN6@7742|Vertebrata,3JDWV@40674|Mammalia,3ES5U@33554|Carnivora;em_COG_cat=L;em_desc=DNA replication complex GINS protein PSF1;em_max_annot_lvl=33208|Metazoa;em_Preferred_name=GINS1;em_KEGG_ko=ko:K10732;em_KEGG_Module=M00286;em_BRITE=ko00000,ko00002,ko03032;em_GOs=GO:0000228,GO:0000278,GO:0000811,GO:0001701,GO:0001824,GO:0001832,GO:0001833,GO:0003674,GO:0003678,GO:0003824,GO:0004386,GO:0005575,GO:0005622,GO:0005623,GO:0005634,GO:0005654,GO:0005694,GO:0005737,GO:0006139,GO:0006259,GO:0006260,GO:0006261,GO:0006271,GO:0006725,GO:0006807,GO:0006996,GO:0007049,GO:0007275,GO:0007346,GO:0008150,GO:0008152,GO:0008283,GO:0009058,GO:0009059,GO:0009790,GO:0009792,GO:0009987,GO:0010564,GO:0016043,GO:0016462,GO:0016787,GO:0016817,GO:0016818,GO:0017111,GO:0022402,GO:0022616,GO:0031261,GO:0031974,GO:0031981,GO:0032392,GO:0032501,GO:0032502,GO:0032508,GO:0032991,GO:0032993,GO:0033260,GO:0034641,GO:0034645,GO:0040007,GO:0043009,GO:0043138,GO:0043170,GO:0043226,GO:0043227,GO:0043228,GO:0043229,GO:0043231,GO:0043232,GO:0043233,GO:0044237,GO:0044238,GO:0044249,GO:0044260,GO:0044422,GO:0044424,GO:0044427,GO:0044428,GO:0044446,GO:0044451,GO:0044454,GO:0044464,GO:0044786,GO:0045787,GO:0045931,GO:0046483,GO:0048518,GO:0048522,GO:0048589,GO:0048856,GO:0050789,GO:0050794,GO:0051276,GO:0051726,GO:0065007,GO:0070013,GO:0071103,GO:0071704,GO:0071840,GO:0090068,GO:0090304,GO:0140097,GO:1900087,GO:1901360,GO:1901576,GO:1901987,GO:1901989,GO:1901990,GO:1901992,GO:1902296,GO:1902319,GO:1902806,GO:1902808,GO:1902969,GO:1902983,GO:1903047,GO:2000045;em_PFAMs=Sld5
HiC_scaffold_9	AUGUSTUS	intron	88157096	88159585	1.0	-	.	ID=g19613.t1.intron1;Parent=g19613.t1
HiC_scaffold_9	AUGUSTUS	exon	88159586	88159660	.	-	.	ID=g19613.t1.exon2;Parent=g19613.t1
HiC_scaffold_9	AUGUSTUS	CDS	88159586	88159660	1.0	-	0	ID=g19613.t1.CDS2;Parent=g19613.t1
HiC_scaffold_9	AUGUSTUS	intron	88159661	88161920	1.0	-	.	ID=g19613.t1.intron2;Parent=g19613.t1
HiC_scaffold_9	AUGUSTUS	exon	88161921	88162037	.	-	.	ID=g19613.t1.exon3;Parent=g19613.t1
HiC_scaffold_9	AUGUSTUS	CDS	88161921	88162037	1.0	-	0	ID=g19613.t1.CDS3;Parent=g19613.t1
HiC_scaffold_9	AUGUSTUS	intron	88162038	88165837	1.0	-	.	ID=g19613.t1.intron3;Parent=g19613.t1
HiC_scaffold_9	AUGUSTUS	exon	88165838	88165928	.	-	.	ID=g19613.t1.exon4;Parent=g19613.t1
HiC_scaffold_9	AUGUSTUS	CDS	88165838	88165928	1.0	-	1	ID=g19613.t1.CDS4;Parent=g19613.t1
HiC_scaffold_9	AUGUSTUS	intron	88165929	88166428	1.0	-	.	ID=g19613.t1.intron4;Parent=g19613.t1
HiC_scaffold_9	AUGUSTUS	exon	88166429	88166527	.	-	.	ID=g19613.t1.exon5;Parent=g19613.t1
HiC_scaffold_9	AUGUSTUS	CDS	88166429	88166527	1.0	-	1	ID=g19613.t1.CDS5;Parent=g19613.t1
HiC_scaffold_9	AUGUSTUS	intron	88166528	88170030	1.0	-	.	ID=g19613.t1.intron5;Parent=g19613.t1
HiC_scaffold_9	AUGUSTUS	exon	88170031	88170095	.	-	.	ID=g19613.t1.exon6;Parent=g19613.t1
HiC_scaffold_9	AUGUSTUS	CDS	88170031	88170095	1.0	-	0	ID=g19613.t1.CDS6;Parent=g19613.t1
HiC_scaffold_9	AUGUSTUS	intron	88170096	88175190	1.0	-	.	ID=g19613.t1.intron6;Parent=g19613.t1
HiC_scaffold_9	AUGUSTUS	exon	88175191	88175265	.	-	.	ID=g19613.t1.exon7;Parent=g19613.t1
HiC_scaffold_9	AUGUSTUS	CDS	88175191	88175265	1.0	-	0	ID=g19613.t1.CDS7;Parent=g19613.t1
HiC_scaffold_9	AUGUSTUS	start_codon	88175263	88175265	.	-	0	ID=g19613.t1.start1;Parent=g19613.t1
HiC_scaffold_9	AUGUSTUS	start_codon	88175356	88175358	.	+	0	ID=g19614.t1.start1;Parent=g19614.t1
HiC_scaffold_9	AUGUSTUS	gene	88175356	88175556	.	+	.	ID=g19614
HiC_scaffold_9	AUGUSTUS	exon	88175356	88175556	.	+	.	ID=g19614.t1.exon1;Parent=g19614.t1
HiC_scaffold_9	AUGUSTUS	mRNA	88175356	88175556	0.99	+	.	ID=g19614.t1;Parent=g19614
HiC_scaffold_9	AUGUSTUS	CDS	88175356	88175556	0.99	+	0	ID=g19614.t1.CDS1;Parent=g19614.t1
HiC_scaffold_9	AUGUSTUS	stop_codon	88175554	88175556	.	+	0	ID=g19614.t1.stop1;Parent=g19614.t1
HiC_scaffold_9	AUGUSTUS	start_codon	88180020	88180022	.	+	0	ID=g19615.t1.start1;Parent=g19615.t1
HiC_scaffold_9	AUGUSTUS	exon	88180020	88180210	.	+	.	ID=g19615.t1.exon1;Parent=g19615.t1
HiC_scaffold_9	AUGUSTUS	CDS	88180020	88180210	1.0	+	0	ID=g19615.t1.CDS1;Parent=g19615.t1
HiC_scaffold_9	AUGUSTUS	gene	88180020	88266177	.	+	.	ID=g19615
HiC_scaffold_9	AUGUSTUS	mRNA	88180020	88266177	1.0	+	.	ID=g19615.t1;Parent=g19615;em_target=9707.XP_004398466.1;em_score=933.8;em_evalue=3.3e-284;em_tcov=.;em_OGs=COG1073@1|root,KOG1552@2759|Eukaryota,39JAU@33154|Opisthokonta,3B9NY@33208|Metazoa,3CTAH@33213|Bilateria,480CG@7711|Chordata,48Z5F@7742|Vertebrata,3J8WP@40674|Mammalia,3EPJE@33554|Carnivora;em_COG_cat=S;em_desc=Abhydrolase domain containing 12;em_max_annot_lvl=33208|Metazoa;em_Preferred_name=ABHD12;em_EC=3.1.1.23;em_KEGG_ko=ko:K13704,ko:K13705;em_KEGG_Reaction=R01352;em_KEGG_rclass=RC00037,RC00094;em_BRITE=ko00000,ko01000,ko01002,ko04147;em_PFAMs=Abhydrolase_1,Hydrolase_4;em_GOs=GO:0001654,GO:0002084,GO:0003407,GO:0003674,GO:0003824,GO:0004620,GO:0004622,GO:0005575,GO:0005622,GO:0005623,GO:0005737,GO:0005886,GO:0005887,GO:0006464,GO:0006575,GO:0006629,GO:0006638,GO:0006639,GO:0006644,GO:0006650,GO:0006658,GO:0006660,GO:0006793,GO:0006796,GO:0006807,GO:0007272,GO:0007275,GO:0007399,GO:0007423,GO:0007610,GO:0007626,GO:0007628,GO:0008150,GO:0008152,GO:0008328,GO:0008344,GO:0008366,GO:0008474,GO:0009056,GO:0009057,GO:0009395,GO:0009605,GO:0009612,GO:0009628,GO:0009653,GO:0009887,GO:0009888,GO:0009987,GO:0010842,GO:0010996,GO:0016020,GO:0016021,GO:0016042,GO:0016298,GO:0016787,GO:0016788,GO:0016790,GO:0019538,GO:0019637,GO:0030163,GO:0030425,GO:0030534,GO:0031224,GO:0031226,GO:0032281,GO:0032501,GO:0032502,GO:0032838,GO:0032839,GO:0032991,GO:0034702,GO:0034703,GO:0035601,GO:0036211,GO:0036269,GO:0036477,GO:0042157,GO:0042159,GO:0042219,GO:0042552,GO:0042995,GO:0043005,GO:0043010,GO:0043170,GO:0043235,GO:0043412,GO:0044237,GO:0044238,GO:0044242,GO:0044248,GO:0044255,GO:0044260,GO:0044267,GO:0044424,GO:0044425,GO:0044444,GO:0044459,GO:0044463,GO:0044464,GO:0046434,GO:0046461,GO:0046462,GO:0046464,GO:0046475,GO:0046486,GO:0046503,GO:0047372,GO:0048513,GO:0048592,GO:0048593,GO:0048646,GO:0048731,GO:0048856,GO:0048880,GO:0048881,GO:0048882,GO:0048884,GO:0048898,GO:0048899,GO:0048915,GO:0048916,GO:0048919,GO:0048925,GO:0050896,GO:0052651,GO:0052689,GO:0060041,GO:0060042,GO:0071704,GO:0071944,GO:0090596,GO:0090659,GO:0097447,GO:0097458,GO:0098599,GO:0098732,GO:0098734,GO:0098796,GO:0098797,GO:0098802,GO:0098878,GO:0099568,GO:0120025,GO:0120038,GO:0120111,GO:0140096,GO:1901564,GO:1901565,GO:1901575,GO:1902495,GO:1990351
HiC_scaffold_9	AUGUSTUS	intron	88180211	88232409	1.0	+	.	ID=g19615.t1.intron1;Parent=g19615.t1
HiC_scaffold_9	GeneMark.hmm3	start_codon	88230025	88230027	.	+	0	ID=g19615.t2.start1;Parent=g19615.t2
HiC_scaffold_9	GeneMark.hmm3	CDS	88230025	88230052	.	+	0	ID=g19615.t2.CDS1;Parent=g19615.t2
HiC_scaffold_9	GeneMark.hmm3	exon	88230025	88230052	.	+	0	ID=g19615.t2.exon1;Parent=g19615.t2
HiC_scaffold_9	GeneMark.hmm3	mRNA	88230025	88266177	.	+	.	ID=g19615.t2;Parent=g19615;em_target=9694.XP_007096681.1;em_score=805.5;em_evalue=2.7e-245;em_tcov=.;em_OGs=COG1073@1|root,KOG1552@2759|Eukaryota,39JAU@33154|Opisthokonta,3B9NY@33208|Metazoa,3CTAH@33213|Bilateria,480CG@7711|Chordata,48Z5F@7742|Vertebrata,3J8WP@40674|Mammalia,3EPJE@33554|Carnivora;em_COG_cat=S;em_desc=Abhydrolase domain containing 12;em_max_annot_lvl=33208|Metazoa;em_Preferred_name=ABHD12;em_EC=3.1.1.23;em_KEGG_ko=ko:K13704,ko:K13705;em_KEGG_Reaction=R01352;em_KEGG_rclass=RC00037,RC00094;em_BRITE=ko00000,ko01000,ko01002,ko04147;em_PFAMs=Abhydrolase_1,Hydrolase_4;em_GOs=GO:0001654,GO:0002084,GO:0003407,GO:0003674,GO:0003824,GO:0004620,GO:0004622,GO:0005575,GO:0005622,GO:0005623,GO:0005737,GO:0005886,GO:0005887,GO:0006464,GO:0006575,GO:0006629,GO:0006638,GO:0006639,GO:0006644,GO:0006650,GO:0006658,GO:0006660,GO:0006793,GO:0006796,GO:0006807,GO:0007272,GO:0007275,GO:0007399,GO:0007423,GO:0007610,GO:0007626,GO:0007628,GO:0008150,GO:0008152,GO:0008328,GO:0008344,GO:0008366,GO:0008474,GO:0009056,GO:0009057,GO:0009395,GO:0009605,GO:0009612,GO:0009628,GO:0009653,GO:0009887,GO:0009888,GO:0009987,GO:0010842,GO:0010996,GO:0016020,GO:0016021,GO:0016042,GO:0016298,GO:0016787,GO:0016788,GO:0016790,GO:0019538,GO:0019637,GO:0030163,GO:0030425,GO:0030534,GO:0031224,GO:0031226,GO:0032281,GO:0032501,GO:0032502,GO:0032838,GO:0032839,GO:0032991,GO:0034702,GO:0034703,GO:0035601,GO:0036211,GO:0036269,GO:0036477,GO:0042157,GO:0042159,GO:0042219,GO:0042552,GO:0042995,GO:0043005,GO:0043010,GO:0043170,GO:0043235,GO:0043412,GO:0044237,GO:0044238,GO:0044242,GO:0044248,GO:0044255,GO:0044260,GO:0044267,GO:0044424,GO:0044425,GO:0044444,GO:0044459,GO:0044463,GO:0044464,GO:0046434,GO:0046461,GO:0046462,GO:0046464,GO:0046475,GO:0046486,GO:0046503,GO:0047372,GO:0048513,GO:0048592,GO:0048593,GO:0048646,GO:0048731,GO:0048856,GO:0048880,GO:0048881,GO:0048882,GO:0048884,GO:0048898,GO:0048899,GO:0048915,GO:0048916,GO:0048919,GO:0048925,GO:0050896,GO:0052651,GO:0052689,GO:0060041,GO:0060042,GO:0071704,GO:0071944,GO:0090596,GO:0090659,GO:0097447,GO:0097458,GO:0098599,GO:0098732,GO:0098734,GO:0098796,GO:0098797,GO:0098802,GO:0098878,GO:0099568,GO:0120025,GO:0120038,GO:0120111,GO:0140096,GO:1901564,GO:1901565,GO:1901575,GO:1902495,GO:1990351
HiC_scaffold_9	GeneMark.hmm3	intron	88230053	88231958	.	+	1	ID=g19615.t2.intron1;Parent=g19615.t2
HiC_scaffold_9	GeneMark.hmm3	CDS	88231959	88232088	.	+	2	ID=g19615.t2.CDS2;Parent=g19615.t2
HiC_scaffold_9	GeneMark.hmm3	exon	88231959	88232088	.	+	2	ID=g19615.t2.exon2;Parent=g19615.t2
HiC_scaffold_9	GeneMark.hmm3	intron	88232089	88232409	.	+	2	ID=g19615.t2.intron2;Parent=g19615.t2
HiC_scaffold_9	AUGUSTUS	exon	88232410	88232534	.	+	.	ID=g19615.t1.exon2;Parent=g19615.t1
HiC_scaffold_9	GeneMark.hmm3	CDS	88232410	88232534	.	+	1	ID=g19615.t2.CDS3;Parent=g19615.t2
HiC_scaffold_9	GeneMark.hmm3	exon	88232410	88232534	.	+	1	ID=g19615.t2.exon3;Parent=g19615.t2
HiC_scaffold_9	AUGUSTUS	CDS	88232410	88232534	1.0	+	1	ID=g19615.t1.CDS2;Parent=g19615.t1
HiC_scaffold_9	GeneMark.hmm3	intron	88232535	88241056	.	+	1	ID=g19615.t2.intron3;Parent=g19615.t2
HiC_scaffold_9	AUGUSTUS	intron	88232535	88241056	1.0	+	.	ID=g19615.t1.intron2;Parent=g19615.t1
HiC_scaffold_9	AUGUSTUS	exon	88241057	88241162	.	+	.	ID=g19615.t1.exon3;Parent=g19615.t1
HiC_scaffold_9	GeneMark.hmm3	CDS	88241057	88241162	.	+	2	ID=g19615.t2.CDS4;Parent=g19615.t2
HiC_scaffold_9	GeneMark.hmm3	exon	88241057	88241162	.	+	2	ID=g19615.t2.exon4;Parent=g19615.t2
HiC_scaffold_9	AUGUSTUS	CDS	88241057	88241162	1.0	+	2	ID=g19615.t1.CDS3;Parent=g19615.t1
HiC_scaffold_9	GeneMark.hmm3	intron	88241163	88250586	.	+	2	ID=g19615.t2.intron4;Parent=g19615.t2
HiC_scaffold_9	AUGUSTUS	intron	88241163	88250586	1.0	+	.	ID=g19615.t1.intron3;Parent=g19615.t1
HiC_scaffold_9	AUGUSTUS	exon	88250587	88250706	.	+	.	ID=g19615.t1.exon4;Parent=g19615.t1
HiC_scaffold_9	GeneMark.hmm3	CDS	88250587	88250706	.	+	1	ID=g19615.t2.CDS5;Parent=g19615.t2
HiC_scaffold_9	GeneMark.hmm3	exon	88250587	88250706	.	+	1	ID=g19615.t2.exon5;Parent=g19615.t2
HiC_scaffold_9	AUGUSTUS	CDS	88250587	88250706	1.0	+	1	ID=g19615.t1.CDS4;Parent=g19615.t1
HiC_scaffold_9	GeneMark.hmm3	intron	88250707	88254495	.	+	2	ID=g19615.t2.intron5;Parent=g19615.t2
HiC_scaffold_9	AUGUSTUS	intron	88250707	88254495	1.0	+	.	ID=g19615.t1.intron4;Parent=g19615.t1
HiC_scaffold_9	AUGUSTUS	exon	88254496	88254526	.	+	.	ID=g19615.t1.exon5;Parent=g19615.t1
HiC_scaffold_9	GeneMark.hmm3	CDS	88254496	88254526	.	+	1	ID=g19615.t2.CDS6;Parent=g19615.t2
HiC_scaffold_9	GeneMark.hmm3	exon	88254496	88254526	.	+	1	ID=g19615.t2.exon6;Parent=g19615.t2
HiC_scaffold_9	AUGUSTUS	CDS	88254496	88254526	1.0	+	1	ID=g19615.t1.CDS5;Parent=g19615.t1
HiC_scaffold_9	GeneMark.hmm3	intron	88254527	88256520	.	+	0	ID=g19615.t2.intron6;Parent=g19615.t2
HiC_scaffold_9	AUGUSTUS	intron	88254527	88256520	1.0	+	.	ID=g19615.t1.intron5;Parent=g19615.t1
HiC_scaffold_9	AUGUSTUS	exon	88256521	88256566	.	+	.	ID=g19615.t1.exon6;Parent=g19615.t1
HiC_scaffold_9	GeneMark.hmm3	CDS	88256521	88256566	.	+	0	ID=g19615.t2.CDS7;Parent=g19615.t2
HiC_scaffold_9	GeneMark.hmm3	exon	88256521	88256566	.	+	0	ID=g19615.t2.exon7;Parent=g19615.t2
HiC_scaffold_9	AUGUSTUS	CDS	88256521	88256566	1.0	+	0	ID=g19615.t1.CDS6;Parent=g19615.t1
HiC_scaffold_9	GeneMark.hmm3	intron	88256567	88258700	.	+	1	ID=g19615.t2.intron7;Parent=g19615.t2
HiC_scaffold_9	AUGUSTUS	intron	88256567	88258700	1.0	+	.	ID=g19615.t1.intron6;Parent=g19615.t1
HiC_scaffold_9	AUGUSTUS	exon	88258701	88258830	.	+	.	ID=g19615.t1.exon7;Parent=g19615.t1
HiC_scaffold_9	GeneMark.hmm3	CDS	88258701	88258830	.	+	2	ID=g19615.t2.CDS8;Parent=g19615.t2
HiC_scaffold_9	GeneMark.hmm3	exon	88258701	88258830	.	+	2	ID=g19615.t2.exon8;Parent=g19615.t2
HiC_scaffold_9	AUGUSTUS	CDS	88258701	88258830	1.0	+	2	ID=g19615.t1.CDS7;Parent=g19615.t1
HiC_scaffold_9	GeneMark.hmm3	intron	88258831	88259910	.	+	2	ID=g19615.t2.intron8;Parent=g19615.t2
HiC_scaffold_9	AUGUSTUS	intron	88258831	88259910	1.0	+	.	ID=g19615.t1.intron7;Parent=g19615.t1
HiC_scaffold_9	AUGUSTUS	exon	88259911	88259948	.	+	.	ID=g19615.t1.exon8;Parent=g19615.t1
HiC_scaffold_9	GeneMark.hmm3	CDS	88259911	88259948	.	+	1	ID=g19615.t2.CDS9;Parent=g19615.t2
HiC_scaffold_9	GeneMark.hmm3	exon	88259911	88259948	.	+	1	ID=g19615.t2.exon9;Parent=g19615.t2
HiC_scaffold_9	AUGUSTUS	CDS	88259911	88259948	1.0	+	1	ID=g19615.t1.CDS8;Parent=g19615.t1
HiC_scaffold_9	GeneMark.hmm3	intron	88259949	88260494	.	+	1	ID=g19615.t2.intron9;Parent=g19615.t2
HiC_scaffold_9	AUGUSTUS	intron	88259949	88260494	1.0	+	.	ID=g19615.t1.intron8;Parent=g19615.t1
HiC_scaffold_9	AUGUSTUS	exon	88260495	88260574	.	+	.	ID=g19615.t1.exon9;Parent=g19615.t1
HiC_scaffold_9	GeneMark.hmm3	CDS	88260495	88260574	.	+	2	ID=g19615.t2.CDS10;Parent=g19615.t2
HiC_scaffold_9	GeneMark.hmm3	exon	88260495	88260574	.	+	2	ID=g19615.t2.exon10;Parent=g19615.t2
HiC_scaffold_9	AUGUSTUS	CDS	88260495	88260574	1.0	+	2	ID=g19615.t1.CDS9;Parent=g19615.t1
HiC_scaffold_9	GeneMark.hmm3	intron	88260575	88261502	.	+	0	ID=g19615.t2.intron10;Parent=g19615.t2
HiC_scaffold_9	AUGUSTUS	intron	88260575	88261502	1.0	+	.	ID=g19615.t1.intron9;Parent=g19615.t1
HiC_scaffold_9	AUGUSTUS	exon	88261503	88261585	.	+	.	ID=g19615.t1.exon10;Parent=g19615.t1
HiC_scaffold_9	GeneMark.hmm3	CDS	88261503	88261585	.	+	0	ID=g19615.t2.CDS11;Parent=g19615.t2
HiC_scaffold_9	GeneMark.hmm3	exon	88261503	88261585	.	+	0	ID=g19615.t2.exon11;Parent=g19615.t2
HiC_scaffold_9	AUGUSTUS	CDS	88261503	88261585	1.0	+	0	ID=g19615.t1.CDS10;Parent=g19615.t1
HiC_scaffold_9	GeneMark.hmm3	intron	88261586	88263611	.	+	2	ID=g19615.t2.intron11;Parent=g19615.t2
HiC_scaffold_9	AUGUSTUS	intron	88261586	88263611	1.0	+	.	ID=g19615.t1.intron10;Parent=g19615.t1
HiC_scaffold_9	AUGUSTUS	exon	88263612	88263690	.	+	.	ID=g19615.t1.exon11;Parent=g19615.t1
HiC_scaffold_9	GeneMark.hmm3	CDS	88263612	88263690	.	+	1	ID=g19615.t2.CDS12;Parent=g19615.t2
HiC_scaffold_9	GeneMark.hmm3	exon	88263612	88263690	.	+	1	ID=g19615.t2.exon12;Parent=g19615.t2
HiC_scaffold_9	AUGUSTUS	CDS	88263612	88263690	1.0	+	1	ID=g19615.t1.CDS11;Parent=g19615.t1
HiC_scaffold_9	GeneMark.hmm3	intron	88263691	88264841	.	+	0	ID=g19615.t2.intron12;Parent=g19615.t2
HiC_scaffold_9	AUGUSTUS	intron	88263691	88264841	1.0	+	.	ID=g19615.t1.intron11;Parent=g19615.t1
HiC_scaffold_9	AUGUSTUS	exon	88264842	88264969	.	+	.	ID=g19615.t1.exon12;Parent=g19615.t1
HiC_scaffold_9	GeneMark.hmm3	CDS	88264842	88264969	.	+	0	ID=g19615.t2.CDS13;Parent=g19615.t2
HiC_scaffold_9	GeneMark.hmm3	exon	88264842	88264969	.	+	0	ID=g19615.t2.exon13;Parent=g19615.t2
HiC_scaffold_9	AUGUSTUS	CDS	88264842	88264969	1.0	+	0	ID=g19615.t1.CDS12;Parent=g19615.t1
HiC_scaffold_9	GeneMark.hmm3	intron	88264970	88266137	.	+	2	ID=g19615.t2.intron13;Parent=g19615.t2
HiC_scaffold_9	AUGUSTUS	intron	88264970	88266137	1.0	+	.	ID=g19615.t1.intron12;Parent=g19615.t1
HiC_scaffold_9	AUGUSTUS	exon	88266138	88266177	.	+	.	ID=g19615.t1.exon13;Parent=g19615.t1
HiC_scaffold_9	GeneMark.hmm3	CDS	88266138	88266177	.	+	1	ID=g19615.t2.CDS14;Parent=g19615.t2
HiC_scaffold_9	GeneMark.hmm3	exon	88266138	88266177	.	+	1	ID=g19615.t2.exon14;Parent=g19615.t2
HiC_scaffold_9	AUGUSTUS	CDS	88266138	88266177	1.0	+	1	ID=g19615.t1.CDS13;Parent=g19615.t1
HiC_scaffold_9	AUGUSTUS	stop_codon	88266175	88266177	.	+	0	ID=g19615.t1.stop1;Parent=g19615.t1
HiC_scaffold_9	GeneMark.hmm3	stop_codon	88266175	88266177	.	+	0	ID=g19615.t2.stop1;Parent=g19615.t2
HiC_scaffold_9	AUGUSTUS	stop_codon	88270083	88270085	.	-	0	ID=g19616.t1.stop1;Parent=g19616.t1
HiC_scaffold_9	AUGUSTUS	exon	88270083	88270235	.	-	.	ID=g19616.t1.exon1;Parent=g19616.t1
HiC_scaffold_9	AUGUSTUS	CDS	88270083	88270235	1.0	-	0	ID=g19616.t1.CDS1;Parent=g19616.t1
HiC_scaffold_9	AUGUSTUS	gene	88270083	88326005	.	-	.	ID=g19616
HiC_scaffold_9	AUGUSTUS	mRNA	88270083	88326005	1.0	-	.	ID=g19616.t1;Parent=g19616;em_target=9668.ENSMPUP00000015531;em_score=1954.3;em_evalue=0.0;em_tcov=.;em_OGs=COG0058@1|root,KOG2099@2759|Eukaryota,38F0I@33154|Opisthokonta,3BD45@33208|Metazoa,3CSQ6@33213|Bilateria,4869N@7711|Chordata,48V4R@7742|Vertebrata,3J5I7@40674|Mammalia,3EPW4@33554|Carnivora;em_COG_cat=G;em_desc=Phosphorylase is an important allosteric enzyme in carbohydrate metabolism. Enzymes from different sources differ in their regulatory mechanisms and in their natural substrates. However, all known phosphorylases share catalytic and structural properties;em_max_annot_lvl=33208|Metazoa;em_Preferred_name=PYGB;em_EC=2.4.1.1;em_KEGG_ko=ko:K00688;em_KEGG_Pathway=ko00500,ko01100,ko01110,ko02026,ko04217,ko04910,ko04922,ko04931,map00500,map01100,map01110,map02026,map04217,map04910,map04922,map04931;em_KEGG_Reaction=R02111;em_BRITE=ko00000,ko00001,ko01000;em_CAZy=GT35;em_PFAMs=Phosphorylase;em_GOs=GO:0000272,GO:0000323,GO:0001775,GO:0002252,GO:0002263,GO:0002274,GO:0002275,GO:0002283,GO:0002366,GO:0002376,GO:0002443,GO:0002444,GO:0002446,GO:0003674,GO:0003824,GO:0004645,GO:0005488,GO:0005515,GO:0005575,GO:0005576,GO:0005622,GO:0005623,GO:0005737,GO:0005764,GO:0005766,GO:0005773,GO:0005775,GO:0005975,GO:0005976,GO:0005977,GO:0005980,GO:0005981,GO:0006073,GO:0006091,GO:0006109,GO:0006112,GO:0006810,GO:0006887,GO:0006955,GO:0007275,GO:0007568,GO:0008144,GO:0008150,GO:0008152,GO:0008184,GO:0008340,GO:0009056,GO:0009057,GO:0009251,GO:0009893,GO:0009894,GO:0009896,GO:0009987,GO:0010259,GO:0010604,GO:0010675,GO:0010676,GO:0010906,GO:0010907,GO:0012505,GO:0015980,GO:0016052,GO:0016192,GO:0016740,GO:0016757,GO:0016758,GO:0019222,GO:0019842,GO:0030141,GO:0030170,GO:0030246,GO:0030424,GO:0031323,GO:0031325,GO:0031329,GO:0031331,GO:0031410,GO:0031974,GO:0031982,GO:0031983,GO:0032501,GO:0032502,GO:0032881,GO:0032940,GO:0032991,GO:0034774,GO:0035578,GO:0036094,GO:0036230,GO:0042119,GO:0042582,GO:0042802,GO:0042803,GO:0042995,GO:0043005,GO:0043167,GO:0043168,GO:0043170,GO:0043226,GO:0043227,GO:0043229,GO:0043231,GO:0043233,GO:0043299,GO:0043312,GO:0043467,GO:0043470,GO:0043471,GO:0044042,GO:0044237,GO:0044238,GO:0044247,GO:0044248,GO:0044260,GO:0044262,GO:0044264,GO:0044275,GO:0044422,GO:0044424,GO:0044433,GO:0044437,GO:0044444,GO:0044446,GO:0044464,GO:0045055,GO:0045321,GO:0045819,GO:0045913,GO:0046903,GO:0046983,GO:0048037,GO:0048518,GO:0048522,GO:0048856,GO:0050662,GO:0050789,GO:0050794,GO:0050896,GO:0051179,GO:0051234,GO:0055114,GO:0060205,GO:0060255,GO:0062012,GO:0062013,GO:0065007,GO:0070013,GO:0070279,GO:0070873,GO:0070875,GO:0071704,GO:0080090,GO:0097159,GO:0097458,GO:0097708,GO:0099503,GO:0120025,GO:1901363,GO:1901575
HiC_scaffold_9	AUGUSTUS	intron	88270236	88271637	1.0	-	.	ID=g19616.t1.intron1;Parent=g19616.t1
HiC_scaffold_9	AUGUSTUS	exon	88271638	88271704	.	-	.	ID=g19616.t1.exon2;Parent=g19616.t1
HiC_scaffold_9	AUGUSTUS	CDS	88271638	88271704	1.0	-	1	ID=g19616.t1.CDS2;Parent=g19616.t1
HiC_scaffold_9	AUGUSTUS	intron	88271705	88272932	1.0	-	.	ID=g19616.t1.intron2;Parent=g19616.t1
HiC_scaffold_9	AUGUSTUS	exon	88272933	88273067	.	-	.	ID=g19616.t1.exon3;Parent=g19616.t1
HiC_scaffold_9	AUGUSTUS	CDS	88272933	88273067	1.0	-	1	ID=g19616.t1.CDS3;Parent=g19616.t1
HiC_scaffold_9	AUGUSTUS	intron	88273068	88274445	1.0	-	.	ID=g19616.t1.intron3;Parent=g19616.t1
HiC_scaffold_9	AUGUSTUS	exon	88274446	88274653	.	-	.	ID=g19616.t1.exon4;Parent=g19616.t1
HiC_scaffold_9	AUGUSTUS	CDS	88274446	88274653	1.0	-	2	ID=g19616.t1.CDS4;Parent=g19616.t1
HiC_scaffold_9	AUGUSTUS	intron	88274654	88276467	1.0	-	.	ID=g19616.t1.intron4;Parent=g19616.t1
HiC_scaffold_9	AUGUSTUS	exon	88276468	88276609	.	-	.	ID=g19616.t1.exon5;Parent=g19616.t1
HiC_scaffold_9	AUGUSTUS	CDS	88276468	88276609	1.0	-	0	ID=g19616.t1.CDS5;Parent=g19616.t1
HiC_scaffold_9	AUGUSTUS	intron	88276610	88278288	1.0	-	.	ID=g19616.t1.intron5;Parent=g19616.t1
HiC_scaffold_9	AUGUSTUS	exon	88278289	88278347	.	-	.	ID=g19616.t1.exon6;Parent=g19616.t1
HiC_scaffold_9	AUGUSTUS	CDS	88278289	88278347	1.0	-	2	ID=g19616.t1.CDS6;Parent=g19616.t1
HiC_scaffold_9	AUGUSTUS	intron	88278348	88281330	1.0	-	.	ID=g19616.t1.intron6;Parent=g19616.t1
HiC_scaffold_9	AUGUSTUS	exon	88281331	88281478	.	-	.	ID=g19616.t1.exon7;Parent=g19616.t1
HiC_scaffold_9	AUGUSTUS	CDS	88281331	88281478	1.0	-	0	ID=g19616.t1.CDS7;Parent=g19616.t1
HiC_scaffold_9	AUGUSTUS	intron	88281479	88282152	1.0	-	.	ID=g19616.t1.intron7;Parent=g19616.t1
HiC_scaffold_9	AUGUSTUS	exon	88282153	88282254	.	-	.	ID=g19616.t1.exon8;Parent=g19616.t1
HiC_scaffold_9	AUGUSTUS	CDS	88282153	88282254	1.0	-	0	ID=g19616.t1.CDS8;Parent=g19616.t1
HiC_scaffold_9	AUGUSTUS	intron	88282255	88283416	1.0	-	.	ID=g19616.t1.intron8;Parent=g19616.t1
HiC_scaffold_9	AUGUSTUS	exon	88283417	88283531	.	-	.	ID=g19616.t1.exon9;Parent=g19616.t1
HiC_scaffold_9	AUGUSTUS	CDS	88283417	88283531	1.0	-	1	ID=g19616.t1.CDS9;Parent=g19616.t1
HiC_scaffold_9	AUGUSTUS	intron	88283532	88284456	1.0	-	.	ID=g19616.t1.intron9;Parent=g19616.t1
HiC_scaffold_9	AUGUSTUS	exon	88284457	88284620	.	-	.	ID=g19616.t1.exon10;Parent=g19616.t1
HiC_scaffold_9	AUGUSTUS	CDS	88284457	88284620	1.0	-	0	ID=g19616.t1.CDS10;Parent=g19616.t1
HiC_scaffold_9	AUGUSTUS	intron	88284621	88285872	1.0	-	.	ID=g19616.t1.intron10;Parent=g19616.t1
HiC_scaffold_9	AUGUSTUS	exon	88285873	88286019	.	-	.	ID=g19616.t1.exon11;Parent=g19616.t1
HiC_scaffold_9	AUGUSTUS	CDS	88285873	88286019	1.0	-	0	ID=g19616.t1.CDS11;Parent=g19616.t1
HiC_scaffold_9	AUGUSTUS	intron	88286020	88287340	1.0	-	.	ID=g19616.t1.intron11;Parent=g19616.t1
HiC_scaffold_9	AUGUSTUS	exon	88287341	88287433	.	-	.	ID=g19616.t1.exon12;Parent=g19616.t1
HiC_scaffold_9	AUGUSTUS	CDS	88287341	88287433	1.0	-	0	ID=g19616.t1.CDS12;Parent=g19616.t1
HiC_scaffold_9	AUGUSTUS	intron	88287434	88288040	1.0	-	.	ID=g19616.t1.intron12;Parent=g19616.t1
HiC_scaffold_9	AUGUSTUS	exon	88288041	88288184	.	-	.	ID=g19616.t1.exon13;Parent=g19616.t1
HiC_scaffold_9	AUGUSTUS	CDS	88288041	88288184	1.0	-	0	ID=g19616.t1.CDS13;Parent=g19616.t1
HiC_scaffold_9	AUGUSTUS	intron	88288185	88289318	1.0	-	.	ID=g19616.t1.intron13;Parent=g19616.t1
HiC_scaffold_9	AUGUSTUS	exon	88289319	88289401	.	-	.	ID=g19616.t1.exon14;Parent=g19616.t1
HiC_scaffold_9	AUGUSTUS	CDS	88289319	88289401	1.0	-	2	ID=g19616.t1.CDS14;Parent=g19616.t1
HiC_scaffold_9	AUGUSTUS	intron	88289402	88289788	1.0	-	.	ID=g19616.t1.intron14;Parent=g19616.t1
HiC_scaffold_9	AUGUSTUS	exon	88289789	88289900	.	-	.	ID=g19616.t1.exon15;Parent=g19616.t1
HiC_scaffold_9	AUGUSTUS	CDS	88289789	88289900	1.0	-	0	ID=g19616.t1.CDS15;Parent=g19616.t1
HiC_scaffold_9	AUGUSTUS	intron	88289901	88291918	1.0	-	.	ID=g19616.t1.intron15;Parent=g19616.t1
HiC_scaffold_9	AUGUSTUS	exon	88291919	88292050	.	-	.	ID=g19616.t1.exon16;Parent=g19616.t1
HiC_scaffold_9	AUGUSTUS	CDS	88291919	88292050	1.0	-	0	ID=g19616.t1.CDS16;Parent=g19616.t1
HiC_scaffold_9	AUGUSTUS	intron	88292051	88296614	1.0	-	.	ID=g19616.t1.intron16;Parent=g19616.t1
HiC_scaffold_9	AUGUSTUS	exon	88296615	88296718	.	-	.	ID=g19616.t1.exon17;Parent=g19616.t1
HiC_scaffold_9	AUGUSTUS	CDS	88296615	88296718	1.0	-	2	ID=g19616.t1.CDS17;Parent=g19616.t1
HiC_scaffold_9	AUGUSTUS	intron	88296719	88299480	1.0	-	.	ID=g19616.t1.intron17;Parent=g19616.t1
HiC_scaffold_9	AUGUSTUS	exon	88299481	88299559	.	-	.	ID=g19616.t1.exon18;Parent=g19616.t1
HiC_scaffold_9	AUGUSTUS	CDS	88299481	88299559	1.0	-	0	ID=g19616.t1.CDS18;Parent=g19616.t1
HiC_scaffold_9	AUGUSTUS	intron	88299560	88311222	1.0	-	.	ID=g19616.t1.intron18;Parent=g19616.t1
HiC_scaffold_9	AUGUSTUS	exon	88311223	88311324	.	-	.	ID=g19616.t1.exon19;Parent=g19616.t1
HiC_scaffold_9	AUGUSTUS	CDS	88311223	88311324	1.0	-	0	ID=g19616.t1.CDS19;Parent=g19616.t1
HiC_scaffold_9	AUGUSTUS	intron	88311325	88325762	1.0	-	.	ID=g19616.t1.intron19;Parent=g19616.t1
HiC_scaffold_9	AUGUSTUS	exon	88325763	88326005	.	-	.	ID=g19616.t1.exon20;Parent=g19616.t1
HiC_scaffold_9	AUGUSTUS	CDS	88325763	88326005	1.0	-	0	ID=g19616.t1.CDS20;Parent=g19616.t1
HiC_scaffold_9	AUGUSTUS	start_codon	88326003	88326005	.	-	0	ID=g19616.t1.start1;Parent=g19616.t1
HiC_scaffold_9	gmst	stop_codon	88326307	88326309	23.102209	-	0	ID=g19617.t1.stop1;Parent=g19617.t1
HiC_scaffold_9	gmst	gene	88326307	88326609	.	-	.	ID=g19617
HiC_scaffold_9	gmst	mRNA	88326307	88326609	.	-	.	ID=g19617.t1;Parent=g19617
HiC_scaffold_9	gmst	CDS	88326307	88326609	23.102209	-	0	ID=g19617.t1.CDS1;Parent=g19617.t1
HiC_scaffold_9	gmst	exon	88326307	88326609	23.102209	-	0	ID=g19617.t1.exon1;Parent=g19617.t1
HiC_scaffold_9	gmst	start_codon	88326607	88326609	23.102209	-	0	ID=g19617.t1.start1;Parent=g19617.t1
HiC_scaffold_9	AUGUSTUS	stop_codon	88345965	88345967	.	-	0	ID=g19618.t1.stop1;Parent=g19618.t1
HiC_scaffold_9	AUGUSTUS	stop_codon	88345965	88345967	.	-	0	ID=g19618.t2.stop1;Parent=g19618.t2
HiC_scaffold_9	AUGUSTUS	exon	88345965	88346063	.	-	.	ID=g19618.t1.exon1;Parent=g19618.t1
HiC_scaffold_9	AUGUSTUS	exon	88345965	88346063	.	-	.	ID=g19618.t2.exon1;Parent=g19618.t2
HiC_scaffold_9	AUGUSTUS	CDS	88345965	88346063	1.0	-	0	ID=g19618.t1.CDS1;Parent=g19618.t1
HiC_scaffold_9	AUGUSTUS	CDS	88345965	88346063	1.0	-	0	ID=g19618.t2.CDS1;Parent=g19618.t2
HiC_scaffold_9	AUGUSTUS	gene	88345965	88372026	.	-	.	ID=g19618
HiC_scaffold_9	AUGUSTUS	mRNA	88345965	88372026	1.0	-	.	ID=g19618.t1;Parent=g19618;em_target=9668.ENSMPUP00000015529;em_score=1029.6;em_evalue=0.0;em_tcov=.;em_OGs=COG5371@1|root,KOG1385@2759|Eukaryota,38C6F@33154|Opisthokonta,3BHAS@33208|Metazoa,3CWFD@33213|Bilateria,48286@7711|Chordata,49105@7742|Vertebrata,3JBV1@40674|Mammalia,3EF27@33554|Carnivora;em_COG_cat=F;em_desc=ectonucleoside triphosphate diphosphohydrolase 6;em_max_annot_lvl=33208|Metazoa;em_Preferred_name=ENTPD6;em_EC=3.6.1.6;em_KEGG_ko=ko:K01511;em_KEGG_Pathway=ko00230,ko00240,map00230,map00240;em_KEGG_Reaction=R00155,R00328,R00961;em_KEGG_rclass=RC00002;em_BRITE=ko00000,ko00001,ko01000;em_PFAMs=GDA1_CD39;em_GOs=GO:0000139,GO:0003674,GO:0003824,GO:0004382,GO:0005575,GO:0005576,GO:0005615,GO:0005622,GO:0005623,GO:0005737,GO:0005794,GO:0005886,GO:0006139,GO:0006163,GO:0006213,GO:0006220,GO:0006725,GO:0006753,GO:0006793,GO:0006796,GO:0006807,GO:0008150,GO:0008152,GO:0008894,GO:0009056,GO:0009116,GO:0009117,GO:0009119,GO:0009132,GO:0009135,GO:0009138,GO:0009150,GO:0009179,GO:0009185,GO:0009193,GO:0009218,GO:0009259,GO:0009986,GO:0009987,GO:0010035,GO:0010038,GO:0012505,GO:0012506,GO:0016020,GO:0016462,GO:0016787,GO:0016817,GO:0016818,GO:0017110,GO:0017111,GO:0019439,GO:0019637,GO:0019693,GO:0030659,GO:0031090,GO:0031410,GO:0031982,GO:0031984,GO:0032026,GO:0034641,GO:0034655,GO:0034656,GO:0042221,GO:0042278,GO:0043226,GO:0043227,GO:0043229,GO:0043231,GO:0044237,GO:0044238,GO:0044248,GO:0044270,GO:0044281,GO:0044282,GO:0044421,GO:0044422,GO:0044424,GO:0044431,GO:0044433,GO:0044444,GO:0044446,GO:0044464,GO:0045134,GO:0046048,GO:0046128,GO:0046131,GO:0046483,GO:0046700,GO:0046710,GO:0050896,GO:0051592,GO:0055086,GO:0071704,GO:0071944,GO:0072521,GO:0072527,GO:0097708,GO:0098588,GO:0098791,GO:1901068,GO:1901135,GO:1901360,GO:1901361,GO:1901564,GO:1901575,GO:1901657
HiC_scaffold_9	AUGUSTUS	mRNA	88345965	88372026	1.0	-	.	ID=g19618.t2;Parent=g19618;em_target=9668.ENSMPUP00000015529;em_score=1036.3;em_evalue=0.0;em_tcov=.;em_OGs=COG5371@1|root,KOG1385@2759|Eukaryota,38C6F@33154|Opisthokonta,3BHAS@33208|Metazoa,3CWFD@33213|Bilateria,48286@7711|Chordata,49105@7742|Vertebrata,3JBV1@40674|Mammalia,3EF27@33554|Carnivora;em_COG_cat=F;em_desc=ectonucleoside triphosphate diphosphohydrolase 6;em_max_annot_lvl=33208|Metazoa;em_Preferred_name=ENTPD6;em_EC=3.6.1.6;em_KEGG_ko=ko:K01511;em_KEGG_Pathway=ko00230,ko00240,map00230,map00240;em_KEGG_Reaction=R00155,R00328,R00961;em_KEGG_rclass=RC00002;em_BRITE=ko00000,ko00001,ko01000;em_PFAMs=GDA1_CD39;em_GOs=GO:0000139,GO:0003674,GO:0003824,GO:0004382,GO:0005575,GO:0005576,GO:0005615,GO:0005622,GO:0005623,GO:0005737,GO:0005794,GO:0005886,GO:0006139,GO:0006163,GO:0006213,GO:0006220,GO:0006725,GO:0006753,GO:0006793,GO:0006796,GO:0006807,GO:0008150,GO:0008152,GO:0008894,GO:0009056,GO:0009116,GO:0009117,GO:0009119,GO:0009132,GO:0009135,GO:0009138,GO:0009150,GO:0009179,GO:0009185,GO:0009193,GO:0009218,GO:0009259,GO:0009986,GO:0009987,GO:0010035,GO:0010038,GO:0012505,GO:0012506,GO:0016020,GO:0016462,GO:0016787,GO:0016817,GO:0016818,GO:0017110,GO:0017111,GO:0019439,GO:0019637,GO:0019693,GO:0030659,GO:0031090,GO:0031410,GO:0031982,GO:0031984,GO:0032026,GO:0034641,GO:0034655,GO:0034656,GO:0042221,GO:0042278,GO:0043226,GO:0043227,GO:0043229,GO:0043231,GO:0044237,GO:0044238,GO:0044248,GO:0044270,GO:0044281,GO:0044282,GO:0044421,GO:0044422,GO:0044424,GO:0044431,GO:0044433,GO:0044444,GO:0044446,GO:0044464,GO:0045134,GO:0046048,GO:0046128,GO:0046131,GO:0046483,GO:0046700,GO:0046710,GO:0050896,GO:0051592,GO:0055086,GO:0071704,GO:0071944,GO:0072521,GO:0072527,GO:0097708,GO:0098588,GO:0098791,GO:1901068,GO:1901135,GO:1901360,GO:1901361,GO:1901564,GO:1901575,GO:1901657
HiC_scaffold_9	AUGUSTUS	intron	88346064	88346175	1.0	-	.	ID=g19618.t1.intron1;Parent=g19618.t1
HiC_scaffold_9	AUGUSTUS	intron	88346064	88346175	1.0	-	.	ID=g19618.t2.intron1;Parent=g19618.t2
HiC_scaffold_9	AUGUSTUS	exon	88346176	88346288	.	-	.	ID=g19618.t1.exon2;Parent=g19618.t1
HiC_scaffold_9	AUGUSTUS	exon	88346176	88346288	.	-	.	ID=g19618.t2.exon2;Parent=g19618.t2
HiC_scaffold_9	AUGUSTUS	CDS	88346176	88346288	1.0	-	2	ID=g19618.t1.CDS2;Parent=g19618.t1
HiC_scaffold_9	AUGUSTUS	CDS	88346176	88346288	1.0	-	2	ID=g19618.t2.CDS2;Parent=g19618.t2
HiC_scaffold_9	AUGUSTUS	intron	88346289	88347402	1.0	-	.	ID=g19618.t1.intron2;Parent=g19618.t1
HiC_scaffold_9	AUGUSTUS	intron	88346289	88347402	1.0	-	.	ID=g19618.t2.intron2;Parent=g19618.t2
HiC_scaffold_9	AUGUSTUS	exon	88347403	88347459	.	-	.	ID=g19618.t1.exon3;Parent=g19618.t1
HiC_scaffold_9	AUGUSTUS	exon	88347403	88347459	.	-	.	ID=g19618.t2.exon3;Parent=g19618.t2
HiC_scaffold_9	AUGUSTUS	CDS	88347403	88347459	1.0	-	2	ID=g19618.t1.CDS3;Parent=g19618.t1
HiC_scaffold_9	AUGUSTUS	CDS	88347403	88347459	1.0	-	2	ID=g19618.t2.CDS3;Parent=g19618.t2
HiC_scaffold_9	AUGUSTUS	intron	88347460	88349140	1.0	-	.	ID=g19618.t1.intron3;Parent=g19618.t1
HiC_scaffold_9	AUGUSTUS	intron	88347460	88349140	1.0	-	.	ID=g19618.t2.intron3;Parent=g19618.t2
HiC_scaffold_9	AUGUSTUS	exon	88349141	88349278	.	-	.	ID=g19618.t1.exon4;Parent=g19618.t1
HiC_scaffold_9	AUGUSTUS	CDS	88349141	88349278	1.0	-	2	ID=g19618.t1.CDS4;Parent=g19618.t1
HiC_scaffold_9	AUGUSTUS	exon	88349141	88349281	.	-	.	ID=g19618.t2.exon4;Parent=g19618.t2
HiC_scaffold_9	AUGUSTUS	CDS	88349141	88349281	1.0	-	2	ID=g19618.t2.CDS4;Parent=g19618.t2
HiC_scaffold_9	AUGUSTUS	intron	88349279	88351768	1.0	-	.	ID=g19618.t1.intron4;Parent=g19618.t1
HiC_scaffold_9	AUGUSTUS	intron	88349282	88351768	1.0	-	.	ID=g19618.t2.intron4;Parent=g19618.t2
HiC_scaffold_9	AUGUSTUS	exon	88351769	88351870	.	-	.	ID=g19618.t1.exon5;Parent=g19618.t1
HiC_scaffold_9	AUGUSTUS	exon	88351769	88351870	.	-	.	ID=g19618.t2.exon5;Parent=g19618.t2
HiC_scaffold_9	AUGUSTUS	CDS	88351769	88351870	1.0	-	2	ID=g19618.t1.CDS5;Parent=g19618.t1
HiC_scaffold_9	AUGUSTUS	CDS	88351769	88351870	1.0	-	2	ID=g19618.t2.CDS5;Parent=g19618.t2
HiC_scaffold_9	AUGUSTUS	intron	88351871	88362691	1.0	-	.	ID=g19618.t1.intron5;Parent=g19618.t1
HiC_scaffold_9	AUGUSTUS	intron	88351871	88362691	1.0	-	.	ID=g19618.t2.intron5;Parent=g19618.t2
HiC_scaffold_9	AUGUSTUS	exon	88362692	88362756	.	-	.	ID=g19618.t1.exon6;Parent=g19618.t1
HiC_scaffold_9	AUGUSTUS	exon	88362692	88362756	.	-	.	ID=g19618.t2.exon6;Parent=g19618.t2
HiC_scaffold_9	AUGUSTUS	CDS	88362692	88362756	1.0	-	1	ID=g19618.t1.CDS6;Parent=g19618.t1
HiC_scaffold_9	AUGUSTUS	CDS	88362692	88362756	1.0	-	1	ID=g19618.t2.CDS6;Parent=g19618.t2
HiC_scaffold_9	AUGUSTUS	intron	88362757	88363372	1.0	-	.	ID=g19618.t1.intron6;Parent=g19618.t1
HiC_scaffold_9	AUGUSTUS	intron	88362757	88363372	1.0	-	.	ID=g19618.t2.intron6;Parent=g19618.t2
HiC_scaffold_9	AUGUSTUS	exon	88363373	88363452	.	-	.	ID=g19618.t1.exon7;Parent=g19618.t1
HiC_scaffold_9	AUGUSTUS	exon	88363373	88363452	.	-	.	ID=g19618.t2.exon7;Parent=g19618.t2
HiC_scaffold_9	AUGUSTUS	CDS	88363373	88363452	1.0	-	0	ID=g19618.t1.CDS7;Parent=g19618.t1
HiC_scaffold_9	AUGUSTUS	CDS	88363373	88363452	1.0	-	0	ID=g19618.t2.CDS7;Parent=g19618.t2
HiC_scaffold_9	AUGUSTUS	intron	88363453	88364163	1.0	-	.	ID=g19618.t1.intron7;Parent=g19618.t1
HiC_scaffold_9	AUGUSTUS	intron	88363453	88364163	1.0	-	.	ID=g19618.t2.intron7;Parent=g19618.t2
HiC_scaffold_9	AUGUSTUS	exon	88364164	88364252	.	-	.	ID=g19618.t1.exon8;Parent=g19618.t1
HiC_scaffold_9	AUGUSTUS	exon	88364164	88364252	.	-	.	ID=g19618.t2.exon8;Parent=g19618.t2
HiC_scaffold_9	AUGUSTUS	CDS	88364164	88364252	1.0	-	2	ID=g19618.t1.CDS8;Parent=g19618.t1
HiC_scaffold_9	AUGUSTUS	CDS	88364164	88364252	1.0	-	2	ID=g19618.t2.CDS8;Parent=g19618.t2
HiC_scaffold_9	AUGUSTUS	intron	88364253	88365165	1.0	-	.	ID=g19618.t1.intron8;Parent=g19618.t1
HiC_scaffold_9	AUGUSTUS	intron	88364253	88365165	1.0	-	.	ID=g19618.t2.intron8;Parent=g19618.t2
HiC_scaffold_9	AUGUSTUS	exon	88365166	88365201	.	-	.	ID=g19618.t1.exon9;Parent=g19618.t1
HiC_scaffold_9	AUGUSTUS	exon	88365166	88365201	.	-	.	ID=g19618.t2.exon9;Parent=g19618.t2
HiC_scaffold_9	AUGUSTUS	CDS	88365166	88365201	1.0	-	2	ID=g19618.t1.CDS9;Parent=g19618.t1
HiC_scaffold_9	AUGUSTUS	CDS	88365166	88365201	1.0	-	2	ID=g19618.t2.CDS9;Parent=g19618.t2
HiC_scaffold_9	AUGUSTUS	intron	88365202	88365857	1.0	-	.	ID=g19618.t1.intron9;Parent=g19618.t1
HiC_scaffold_9	AUGUSTUS	intron	88365202	88365857	1.0	-	.	ID=g19618.t2.intron9;Parent=g19618.t2
HiC_scaffold_9	AUGUSTUS	exon	88365858	88365933	.	-	.	ID=g19618.t1.exon10;Parent=g19618.t1
HiC_scaffold_9	AUGUSTUS	exon	88365858	88365933	.	-	.	ID=g19618.t2.exon10;Parent=g19618.t2
HiC_scaffold_9	AUGUSTUS	CDS	88365858	88365933	1.0	-	0	ID=g19618.t1.CDS10;Parent=g19618.t1
HiC_scaffold_9	AUGUSTUS	CDS	88365858	88365933	1.0	-	0	ID=g19618.t2.CDS10;Parent=g19618.t2
HiC_scaffold_9	AUGUSTUS	intron	88365934	88367873	1.0	-	.	ID=g19618.t1.intron10;Parent=g19618.t1
HiC_scaffold_9	AUGUSTUS	intron	88365934	88367873	1.0	-	.	ID=g19618.t2.intron10;Parent=g19618.t2
HiC_scaffold_9	AUGUSTUS	exon	88367874	88368017	.	-	.	ID=g19618.t1.exon11;Parent=g19618.t1
HiC_scaffold_9	AUGUSTUS	exon	88367874	88368017	.	-	.	ID=g19618.t2.exon11;Parent=g19618.t2
HiC_scaffold_9	AUGUSTUS	CDS	88367874	88368017	1.0	-	0	ID=g19618.t1.CDS11;Parent=g19618.t1
HiC_scaffold_9	AUGUSTUS	CDS	88367874	88368017	1.0	-	0	ID=g19618.t2.CDS11;Parent=g19618.t2
HiC_scaffold_9	AUGUSTUS	intron	88368018	88370018	1.0	-	.	ID=g19618.t1.intron11;Parent=g19618.t1
HiC_scaffold_9	AUGUSTUS	intron	88368018	88370018	1.0	-	.	ID=g19618.t2.intron11;Parent=g19618.t2
HiC_scaffold_9	AUGUSTUS	exon	88370019	88370095	.	-	.	ID=g19618.t1.exon12;Parent=g19618.t1
HiC_scaffold_9	AUGUSTUS	exon	88370019	88370095	.	-	.	ID=g19618.t2.exon12;Parent=g19618.t2
HiC_scaffold_9	AUGUSTUS	CDS	88370019	88370095	1.0	-	2	ID=g19618.t1.CDS12;Parent=g19618.t1
HiC_scaffold_9	AUGUSTUS	CDS	88370019	88370095	1.0	-	2	ID=g19618.t2.CDS12;Parent=g19618.t2
HiC_scaffold_9	AUGUSTUS	intron	88370096	88371734	1.0	-	.	ID=g19618.t1.intron12;Parent=g19618.t1
HiC_scaffold_9	AUGUSTUS	intron	88370096	88371734	1.0	-	.	ID=g19618.t2.intron12;Parent=g19618.t2
HiC_scaffold_9	AUGUSTUS	exon	88371735	88372026	.	-	.	ID=g19618.t1.exon13;Parent=g19618.t1
HiC_scaffold_9	AUGUSTUS	exon	88371735	88372026	.	-	.	ID=g19618.t2.exon13;Parent=g19618.t2
HiC_scaffold_9	AUGUSTUS	CDS	88371735	88372026	1.0	-	0	ID=g19618.t1.CDS13;Parent=g19618.t1
HiC_scaffold_9	AUGUSTUS	CDS	88371735	88372026	1.0	-	0	ID=g19618.t2.CDS13;Parent=g19618.t2
HiC_scaffold_9	AUGUSTUS	start_codon	88372024	88372026	.	-	0	ID=g19618.t1.start1;Parent=g19618.t1
HiC_scaffold_9	AUGUSTUS	start_codon	88372024	88372026	.	-	0	ID=g19618.t2.start1;Parent=g19618.t2
HiC_scaffold_9	AUGUSTUS	start_codon	88518779	88518781	.	+	0	ID=g19619.t1.start1;Parent=g19619.t1
HiC_scaffold_9	AUGUSTUS	exon	88518779	88519202	.	+	.	ID=g19619.t1.exon1;Parent=g19619.t1
HiC_scaffold_9	AUGUSTUS	CDS	88518779	88519202	1.0	+	0	ID=g19619.t1.CDS1;Parent=g19619.t1
HiC_scaffold_9	AUGUSTUS	gene	88518779	88524556	.	+	.	ID=g19619
HiC_scaffold_9	AUGUSTUS	mRNA	88518779	88524556	1.0	+	.	ID=g19619.t1;Parent=g19619;em_target=9668.ENSMPUP00000010622;em_score=777.9;em_evalue=5.9e-237;em_tcov=.;em_OGs=KOG0494@1|root,KOG0494@2759|Eukaryota,39S4I@33154|Opisthokonta,3BEID@33208|Metazoa,3CVIE@33213|Bilateria,4876W@7711|Chordata,48YR0@7742|Vertebrata,3JAUP@40674|Mammalia,3EHBN@33554|Carnivora;em_COG_cat=K;em_desc=Visual system homeobox 1;em_max_annot_lvl=33208|Metazoa;em_Preferred_name=VSX1;em_PFAMs=Homeobox,OAR;em_GOs=GO:0000122,GO:0000981,GO:0001067,GO:0001654,GO:0001704,GO:0001707,GO:0001708,GO:0001710,GO:0001748,GO:0003008,GO:0003407,GO:0003674,GO:0003676,GO:0003677,GO:0003682,GO:0003700,GO:0005488,GO:0005575,GO:0005622,GO:0005623,GO:0005634,GO:0006355,GO:0006357,GO:0007275,GO:0007369,GO:0007399,GO:0007417,GO:0007420,GO:0007423,GO:0007498,GO:0007501,GO:0007600,GO:0007601,GO:0008150,GO:0008284,GO:0009653,GO:0009790,GO:0009887,GO:0009888,GO:0009889,GO:0009890,GO:0009892,GO:0009987,GO:0009996,GO:0010453,GO:0010454,GO:0010468,GO:0010470,GO:0010556,GO:0010558,GO:0010605,GO:0010629,GO:0019219,GO:0019222,GO:0021501,GO:0021700,GO:0022008,GO:0022603,GO:0030154,GO:0030182,GO:0030900,GO:0031323,GO:0031324,GO:0031326,GO:0031327,GO:0032501,GO:0032502,GO:0042127,GO:0042551,GO:0042659,GO:0042661,GO:0042662,GO:0043010,GO:0043226,GO:0043227,GO:0043229,GO:0043231,GO:0044212,GO:0044424,GO:0044464,GO:0045165,GO:0045595,GO:0045596,GO:0045892,GO:0045934,GO:0045992,GO:0045995,GO:0048318,GO:0048328,GO:0048329,GO:0048332,GO:0048333,GO:0048339,GO:0048340,GO:0048341,GO:0048342,GO:0048343,GO:0048348,GO:0048468,GO:0048469,GO:0048513,GO:0048518,GO:0048519,GO:0048522,GO:0048523,GO:0048592,GO:0048593,GO:0048598,GO:0048646,GO:0048666,GO:0048699,GO:0048729,GO:0048731,GO:0048856,GO:0048869,GO:0050789,GO:0050793,GO:0050794,GO:0050877,GO:0050953,GO:0051093,GO:0051171,GO:0051172,GO:0051239,GO:0051241,GO:0051252,GO:0051253,GO:0060040,GO:0060041,GO:0060042,GO:0060255,GO:0060322,GO:0060485,GO:0060795,GO:0065007,GO:0071695,GO:0072132,GO:0080090,GO:0090596,GO:0097159,GO:0140110,GO:1901363,GO:1902679,GO:1903506,GO:1903507,GO:1905770,GO:1905771,GO:1905902,GO:1905903,GO:2000026,GO:2000027,GO:2000112,GO:2000113,GO:2000177,GO:2000179,GO:2000380,GO:2000381,GO:2000542,GO:2001141;em_KEGG_ko=ko:K09335,ko:K09336;em_BRITE=ko00000,ko03000
HiC_scaffold_9	AUGUSTUS	intron	88519203	88521289	1.0	+	.	ID=g19619.t1.intron1;Parent=g19619.t1
HiC_scaffold_9	AUGUSTUS	exon	88521290	88521368	.	+	.	ID=g19619.t1.exon2;Parent=g19619.t1
HiC_scaffold_9	AUGUSTUS	CDS	88521290	88521368	1.0	+	2	ID=g19619.t1.CDS2;Parent=g19619.t1
HiC_scaffold_9	AUGUSTUS	intron	88521369	88521786	1.0	+	.	ID=g19619.t1.intron2;Parent=g19619.t1
HiC_scaffold_9	AUGUSTUS	exon	88521787	88521910	.	+	.	ID=g19619.t1.exon3;Parent=g19619.t1
HiC_scaffold_9	AUGUSTUS	CDS	88521787	88521910	1.0	+	1	ID=g19619.t1.CDS3;Parent=g19619.t1
HiC_scaffold_9	AUGUSTUS	intron	88521911	88522904	1.0	+	.	ID=g19619.t1.intron3;Parent=g19619.t1
HiC_scaffold_9	AUGUSTUS	exon	88522905	88523085	.	+	.	ID=g19619.t1.exon4;Parent=g19619.t1
HiC_scaffold_9	AUGUSTUS	CDS	88522905	88523085	1.0	+	0	ID=g19619.t1.CDS4;Parent=g19619.t1
HiC_scaffold_9	AUGUSTUS	intron	88523086	88524269	1.0	+	.	ID=g19619.t1.intron4;Parent=g19619.t1
HiC_scaffold_9	AUGUSTUS	exon	88524270	88524556	.	+	.	ID=g19619.t1.exon5;Parent=g19619.t1
HiC_scaffold_9	AUGUSTUS	CDS	88524270	88524556	1.0	+	2	ID=g19619.t1.CDS5;Parent=g19619.t1
HiC_scaffold_9	AUGUSTUS	stop_codon	88524554	88524556	.	+	0	ID=g19619.t1.stop1;Parent=g19619.t1
HiC_scaffold_9	gmst	start_codon	88807975	88807977	40.158222	+	0	ID=g19620.t1.start1;Parent=g19620.t1
HiC_scaffold_9	gmst	gene	88807975	88808406	.	+	.	ID=g19620
HiC_scaffold_9	gmst	mRNA	88807975	88808406	.	+	.	ID=g19620.t1;Parent=g19620
HiC_scaffold_9	gmst	CDS	88807975	88808406	40.158222	+	0	ID=g19620.t1.CDS1;Parent=g19620.t1
HiC_scaffold_9	gmst	exon	88807975	88808406	40.158222	+	0	ID=g19620.t1.exon1;Parent=g19620.t1
HiC_scaffold_9	gmst	stop_codon	88808404	88808406	40.158222	+	0	ID=g19620.t1.stop1;Parent=g19620.t1
HiC_scaffold_9	GeneMark.hmm3	start_codon	88818577	88818579	.	+	0	ID=g19621.t1.start1;Parent=g19621.t1
HiC_scaffold_9	GeneMark.hmm3	CDS	88818577	88818642	.	+	0	ID=g19621.t1.CDS1;Parent=g19621.t1
HiC_scaffold_9	GeneMark.hmm3	exon	88818577	88818642	.	+	0	ID=g19621.t1.exon1;Parent=g19621.t1
HiC_scaffold_9	GeneMark.hmm3	gene	88818577	88828245	.	+	.	ID=g19621
HiC_scaffold_9	GeneMark.hmm3	mRNA	88818577	88828245	.	+	.	ID=g19621.t1;Parent=g19621;em_target=29073.XP_008708560.1;em_score=27.5;em_evalue=7.8e-09;em_tcov=.;em_OGs=KOG3686@1|root,KOG3686@2759|Eukaryota,38GAR@33154|Opisthokonta,3BC47@33208|Metazoa,3CZ41@33213|Bilateria,4824E@7711|Chordata,48WHT@7742|Vertebrata,3JC11@40674|Mammalia,3EPBR@33554|Carnivora;em_COG_cat=T;em_desc=Ral GTPase-activating protein subunit;em_max_annot_lvl=33208|Metazoa;em_Preferred_name=RALGAPA2;em_PFAMs=Rap_GAP;em_GOs=GO:0003674,GO:0005096,GO:0005488,GO:0005515,GO:0005575,GO:0005622,GO:0005623,GO:0005737,GO:0005829,GO:0005886,GO:0007154,GO:0007165,GO:0007264,GO:0007265,GO:0007275,GO:0007568,GO:0008047,GO:0008150,GO:0008340,GO:0009987,GO:0010259,GO:0016020,GO:0023052,GO:0030234,GO:0030695,GO:0032484,GO:0032501,GO:0032502,GO:0032879,GO:0032880,GO:0035556,GO:0043085,GO:0043087,GO:0043547,GO:0044093,GO:0044424,GO:0044444,GO:0044464,GO:0046982,GO:0046983,GO:0048856,GO:0050789,GO:0050790,GO:0050794,GO:0050896,GO:0051336,GO:0051345,GO:0051716,GO:0060178,GO:0060341,GO:0060589,GO:0065007,GO:0065009,GO:0071944,GO:0090630,GO:0098772,GO:1903827
HiC_scaffold_9	GeneMark.hmm3	intron	88818643	88828191	.	+	0	ID=g19621.t1.intron1;Parent=g19621.t1
HiC_scaffold_9	GeneMark.hmm3	CDS	88828192	88828245	.	+	0	ID=g19621.t1.CDS2;Parent=g19621.t1
HiC_scaffold_9	GeneMark.hmm3	exon	88828192	88828245	.	+	0	ID=g19621.t1.exon2;Parent=g19621.t1
HiC_scaffold_9	GeneMark.hmm3	stop_codon	88828243	88828245	.	+	0	ID=g19621.t1.stop1;Parent=g19621.t1
HiC_scaffold_9	AUGUSTUS	start_codon	89037580	89037582	.	+	0	ID=g19622.t1.start1;Parent=g19622.t1
HiC_scaffold_9	AUGUSTUS	exon	89037580	89037871	.	+	.	ID=g19622.t1.exon1;Parent=g19622.t1
HiC_scaffold_9	AUGUSTUS	CDS	89037580	89037871	1.0	+	0	ID=g19622.t1.CDS1;Parent=g19622.t1
HiC_scaffold_9	AUGUSTUS	gene	89037580	89097515	.	+	.	ID=g19622
HiC_scaffold_9	AUGUSTUS	mRNA	89037580	89097515	1.0	+	.	ID=g19622.t1;Parent=g19622;em_target=9707.XP_004398479.1;em_score=1503.4;em_evalue=0.0;em_tcov=.;em_OGs=COG0365@1|root,KOG1175@2759|Eukaryota,38BR4@33154|Opisthokonta,3BE2N@33208|Metazoa,3CRVF@33213|Bilateria,486BU@7711|Chordata,48V48@7742|Vertebrata,3JEWN@40674|Mammalia,3EJD5@33554|Carnivora;em_COG_cat=I;em_desc=acyl-CoA synthetase short-chain family member 1;em_max_annot_lvl=33208|Metazoa;em_Preferred_name=ACSS1;em_EC=6.2.1.1;em_KEGG_ko=ko:K01895;em_KEGG_Pathway=ko00010,ko00620,ko00640,ko00680,ko00720,ko01100,ko01110,ko01120,ko01130,ko01200,map00010,map00620,map00640,map00680,map00720,map01100,map01110,map01120,map01130,map01200;em_KEGG_Module=M00357;em_KEGG_Reaction=R00235,R00236,R00316,R00926,R01354;em_KEGG_rclass=RC00004,RC00012,RC00043,RC00070,RC02746,RC02816;em_BRITE=ko00000,ko00001,ko00002,ko01000,ko01004;em_PFAMs=ACAS_N,AMP-binding,AMP-binding_C;em_GOs=GO:0003674,GO:0003824,GO:0003987,GO:0005575,GO:0005622,GO:0005623,GO:0005737,GO:0005739,GO:0005759,GO:0006066,GO:0006067,GO:0006069,GO:0006082,GO:0006083,GO:0006084,GO:0006085,GO:0006091,GO:0006139,GO:0006163,GO:0006164,GO:0006629,GO:0006631,GO:0006633,GO:0006637,GO:0006725,GO:0006732,GO:0006753,GO:0006790,GO:0006793,GO:0006796,GO:0006807,GO:0008150,GO:0008152,GO:0008610,GO:0009058,GO:0009108,GO:0009117,GO:0009150,GO:0009152,GO:0009165,GO:0009259,GO:0009260,GO:0009987,GO:0016053,GO:0016405,GO:0016874,GO:0016877,GO:0016878,GO:0016999,GO:0017000,GO:0017144,GO:0018130,GO:0019413,GO:0019438,GO:0019541,GO:0019542,GO:0019637,GO:0019693,GO:0019752,GO:0031974,GO:0032787,GO:0033865,GO:0033866,GO:0033875,GO:0034030,GO:0034032,GO:0034033,GO:0034308,GO:0034641,GO:0034654,GO:0035383,GO:0035384,GO:0043226,GO:0043227,GO:0043229,GO:0043231,GO:0043233,GO:0043436,GO:0043603,GO:0043604,GO:0044237,GO:0044238,GO:0044249,GO:0044255,GO:0044271,GO:0044272,GO:0044281,GO:0044283,GO:0044422,GO:0044424,GO:0044429,GO:0044444,GO:0044446,GO:0044464,GO:0046390,GO:0046394,GO:0046459,GO:0046483,GO:0051186,GO:0051188,GO:0051790,GO:0055086,GO:0055114,GO:0070013,GO:0071616,GO:0071704,GO:0072330,GO:0072521,GO:0072522,GO:0090407,GO:1901135,GO:1901137,GO:1901293,GO:1901360,GO:1901362,GO:1901564,GO:1901566,GO:1901576,GO:1901615
HiC_scaffold_9	AUGUSTUS	intron	89037872	89047934	1.0	+	.	ID=g19622.t1.intron1;Parent=g19622.t1
HiC_scaffold_9	AUGUSTUS	exon	89047935	89048031	.	+	.	ID=g19622.t1.exon2;Parent=g19622.t1
HiC_scaffold_9	AUGUSTUS	CDS	89047935	89048031	1.0	+	2	ID=g19622.t1.CDS2;Parent=g19622.t1
HiC_scaffold_9	AUGUSTUS	intron	89048032	89066188	1.0	+	.	ID=g19622.t1.intron2;Parent=g19622.t1
HiC_scaffold_9	AUGUSTUS	exon	89066189	89066388	.	+	.	ID=g19622.t1.exon3;Parent=g19622.t1
HiC_scaffold_9	AUGUSTUS	CDS	89066189	89066388	1.0	+	1	ID=g19622.t1.CDS3;Parent=g19622.t1
HiC_scaffold_9	AUGUSTUS	intron	89066389	89073002	1.0	+	.	ID=g19622.t1.intron3;Parent=g19622.t1
HiC_scaffold_9	AUGUSTUS	exon	89073003	89073178	.	+	.	ID=g19622.t1.exon4;Parent=g19622.t1
HiC_scaffold_9	AUGUSTUS	CDS	89073003	89073178	1.0	+	2	ID=g19622.t1.CDS4;Parent=g19622.t1
HiC_scaffold_9	AUGUSTUS	intron	89073179	89073560	1.0	+	.	ID=g19622.t1.intron4;Parent=g19622.t1
HiC_scaffold_9	AUGUSTUS	exon	89073561	89073713	.	+	.	ID=g19622.t1.exon5;Parent=g19622.t1
HiC_scaffold_9	AUGUSTUS	CDS	89073561	89073713	1.0	+	0	ID=g19622.t1.CDS5;Parent=g19622.t1
HiC_scaffold_9	AUGUSTUS	intron	89073714	89077252	1.0	+	.	ID=g19622.t1.intron5;Parent=g19622.t1
HiC_scaffold_9	AUGUSTUS	exon	89077253	89077400	.	+	.	ID=g19622.t1.exon6;Parent=g19622.t1
HiC_scaffold_9	AUGUSTUS	CDS	89077253	89077400	1.0	+	0	ID=g19622.t1.CDS6;Parent=g19622.t1
HiC_scaffold_9	AUGUSTUS	intron	89077401	89078661	1.0	+	.	ID=g19622.t1.intron6;Parent=g19622.t1
HiC_scaffold_9	AUGUSTUS	exon	89078662	89078799	.	+	.	ID=g19622.t1.exon7;Parent=g19622.t1
HiC_scaffold_9	AUGUSTUS	CDS	89078662	89078799	1.0	+	2	ID=g19622.t1.CDS7;Parent=g19622.t1
HiC_scaffold_9	AUGUSTUS	intron	89078800	89084132	1.0	+	.	ID=g19622.t1.intron7;Parent=g19622.t1
HiC_scaffold_9	AUGUSTUS	exon	89084133	89084225	.	+	.	ID=g19622.t1.exon8;Parent=g19622.t1
HiC_scaffold_9	AUGUSTUS	CDS	89084133	89084225	1.0	+	2	ID=g19622.t1.CDS8;Parent=g19622.t1
HiC_scaffold_9	AUGUSTUS	intron	89084226	89085390	1.0	+	.	ID=g19622.t1.intron8;Parent=g19622.t1
HiC_scaffold_9	AUGUSTUS	exon	89085391	89085503	.	+	.	ID=g19622.t1.exon9;Parent=g19622.t1
HiC_scaffold_9	AUGUSTUS	CDS	89085391	89085503	1.0	+	2	ID=g19622.t1.CDS9;Parent=g19622.t1
HiC_scaffold_9	AUGUSTUS	intron	89085504	89085907	1.0	+	.	ID=g19622.t1.intron9;Parent=g19622.t1
HiC_scaffold_9	AUGUSTUS	exon	89085908	89086034	.	+	.	ID=g19622.t1.exon10;Parent=g19622.t1
HiC_scaffold_9	AUGUSTUS	CDS	89085908	89086034	1.0	+	0	ID=g19622.t1.CDS10;Parent=g19622.t1
HiC_scaffold_9	AUGUSTUS	intron	89086035	89086817	1.0	+	.	ID=g19622.t1.intron10;Parent=g19622.t1
HiC_scaffold_9	AUGUSTUS	exon	89086818	89086945	.	+	.	ID=g19622.t1.exon11;Parent=g19622.t1
HiC_scaffold_9	AUGUSTUS	CDS	89086818	89086945	1.0	+	2	ID=g19622.t1.CDS11;Parent=g19622.t1
HiC_scaffold_9	AUGUSTUS	intron	89086946	89087050	1.0	+	.	ID=g19622.t1.intron11;Parent=g19622.t1
HiC_scaffold_9	AUGUSTUS	exon	89087051	89087114	.	+	.	ID=g19622.t1.exon12;Parent=g19622.t1
HiC_scaffold_9	AUGUSTUS	CDS	89087051	89087114	1.0	+	0	ID=g19622.t1.CDS12;Parent=g19622.t1
HiC_scaffold_9	AUGUSTUS	intron	89087115	89089700	1.0	+	.	ID=g19622.t1.intron12;Parent=g19622.t1
HiC_scaffold_9	AUGUSTUS	exon	89089701	89089819	.	+	.	ID=g19622.t1.exon13;Parent=g19622.t1
HiC_scaffold_9	AUGUSTUS	CDS	89089701	89089819	1.0	+	2	ID=g19622.t1.CDS13;Parent=g19622.t1
HiC_scaffold_9	AUGUSTUS	intron	89089820	89097335	1.0	+	.	ID=g19622.t1.intron13;Parent=g19622.t1
HiC_scaffold_9	AUGUSTUS	exon	89097336	89097515	.	+	.	ID=g19622.t1.exon14;Parent=g19622.t1
HiC_scaffold_9	AUGUSTUS	CDS	89097336	89097515	1.0	+	0	ID=g19622.t1.CDS14;Parent=g19622.t1
HiC_scaffold_9	AUGUSTUS	stop_codon	89097513	89097515	.	+	0	ID=g19622.t1.stop1;Parent=g19622.t1
HiC_scaffold_9	AUGUSTUS	start_codon	89106316	89106318	.	+	0	ID=g19623.t1.start1;Parent=g19623.t1
HiC_scaffold_9	gmst	start_codon	89106316	89106318	72.695681	+	0	ID=g19623.t2.start1;Parent=g19623.t2
HiC_scaffold_9	AUGUSTUS	exon	89106316	89106407	.	+	.	ID=g19623.t1.exon1;Parent=g19623.t1
HiC_scaffold_9	AUGUSTUS	CDS	89106316	89106407	1.0	+	0	ID=g19623.t1.CDS1;Parent=g19623.t1
HiC_scaffold_9	gmst	CDS	89106316	89106407	72.695681	+	0	ID=g19623.t2.CDS1;Parent=g19623.t2
HiC_scaffold_9	gmst	exon	89106316	89106407	72.695681	+	0	ID=g19623.t2.exon1;Parent=g19623.t2
HiC_scaffold_9	AUGUSTUS	mRNA	89106316	89149136	1.0	+	.	ID=g19623.t1;Parent=g19623;em_target=9713.XP_006741245.1;em_score=901.2;em_evalue=2.7e-274;em_tcov=.;em_OGs=COG1185@1|root,KOG1520@2759|Eukaryota,38F9T@33154|Opisthokonta,3BFX5@33208|Metazoa,3CWYB@33213|Bilateria,47ZXE@7711|Chordata,492H6@7742|Vertebrata,3J2XR@40674|Mammalia,3EHG3@33554|Carnivora;em_COG_cat=J;em_desc=Adipocyte plasma;em_max_annot_lvl=33208|Metazoa;em_Preferred_name=APMAP;em_KEGG_ko=ko:K01757,ko:K21407;em_BRITE=ko00000,ko00001,ko01000,ko04131;em_PFAMs=Str_synth;em_GOs=GO:0003674,GO:0003824,GO:0004064,GO:0005575,GO:0005622,GO:0005623,GO:0005737,GO:0005783,GO:0009986,GO:0012505,GO:0016020,GO:0016787,GO:0016788,GO:0043226,GO:0043227,GO:0043229,GO:0043231,GO:0044424,GO:0044444,GO:0044464,GO:0052689;em_EC=4.3.3.2;em_KEGG_Pathway=ko00901,ko01100,ko01110,map00901,map01100,map01110;em_KEGG_Reaction=R03738;em_KEGG_rclass=RC01072,RC01568
HiC_scaffold_9	AUGUSTUS	gene	89106316	89158004	.	+	.	ID=g19623
HiC_scaffold_9	gmst	mRNA	89106316	89158004	.	+	.	ID=g19623.t2;Parent=g19623;em_target=9713.XP_006741245.1;em_score=746.8;em_evalue=1.9e-227;em_tcov=.;em_OGs=COG1185@1|root,KOG1520@2759|Eukaryota,38F9T@33154|Opisthokonta,3BFX5@33208|Metazoa,3CWYB@33213|Bilateria,47ZXE@7711|Chordata,492H6@7742|Vertebrata,3J2XR@40674|Mammalia,3EHG3@33554|Carnivora;em_COG_cat=J;em_desc=Adipocyte plasma;em_max_annot_lvl=33208|Metazoa;em_Preferred_name=APMAP;em_KEGG_ko=ko:K01757,ko:K21407;em_BRITE=ko00000,ko00001,ko01000,ko04131;em_PFAMs=Str_synth;em_GOs=GO:0003674,GO:0003824,GO:0004064,GO:0005575,GO:0005622,GO:0005623,GO:0005737,GO:0005783,GO:0009986,GO:0012505,GO:0016020,GO:0016787,GO:0016788,GO:0043226,GO:0043227,GO:0043229,GO:0043231,GO:0044424,GO:0044444,GO:0044464,GO:0052689;em_EC=4.3.3.2;em_KEGG_Pathway=ko00901,ko01100,ko01110,map00901,map01100,map01110;em_KEGG_Reaction=R03738;em_KEGG_rclass=RC01072,RC01568
HiC_scaffold_9	AUGUSTUS	intron	89106408	89117869	1.0	+	.	ID=g19623.t1.intron1;Parent=g19623.t1
HiC_scaffold_9	gmst	intron	89106408	89117869	72.695681	+	0	ID=g19623.t2.intron1;Parent=g19623.t2
HiC_scaffold_9	AUGUSTUS	exon	89117870	89117986	.	+	.	ID=g19623.t1.exon2;Parent=g19623.t1
HiC_scaffold_9	AUGUSTUS	CDS	89117870	89117986	1.0	+	1	ID=g19623.t1.CDS2;Parent=g19623.t1
HiC_scaffold_9	gmst	CDS	89117870	89117986	72.695681	+	1	ID=g19623.t2.CDS2;Parent=g19623.t2
HiC_scaffold_9	gmst	exon	89117870	89117986	72.695681	+	1	ID=g19623.t2.exon2;Parent=g19623.t2
HiC_scaffold_9	AUGUSTUS	intron	89117987	89122409	1.0	+	.	ID=g19623.t1.intron2;Parent=g19623.t1
HiC_scaffold_9	gmst	intron	89117987	89122409	72.695681	+	0	ID=g19623.t2.intron2;Parent=g19623.t2
HiC_scaffold_9	AUGUSTUS	exon	89122410	89122525	.	+	.	ID=g19623.t1.exon3;Parent=g19623.t1
HiC_scaffold_9	AUGUSTUS	CDS	89122410	89122525	1.0	+	1	ID=g19623.t1.CDS3;Parent=g19623.t1
HiC_scaffold_9	gmst	CDS	89122410	89122525	72.695681	+	1	ID=g19623.t2.CDS3;Parent=g19623.t2
HiC_scaffold_9	gmst	exon	89122410	89122525	72.695681	+	1	ID=g19623.t2.exon3;Parent=g19623.t2
HiC_scaffold_9	AUGUSTUS	intron	89122526	89139019	1.0	+	.	ID=g19623.t1.intron3;Parent=g19623.t1
HiC_scaffold_9	gmst	intron	89122526	89139019	72.695681	+	0	ID=g19623.t2.intron3;Parent=g19623.t2
HiC_scaffold_9	AUGUSTUS	exon	89139020	89139112	.	+	.	ID=g19623.t1.exon4;Parent=g19623.t1
HiC_scaffold_9	AUGUSTUS	CDS	89139020	89139112	1.0	+	2	ID=g19623.t1.CDS4;Parent=g19623.t1
HiC_scaffold_9	gmst	CDS	89139020	89139112	72.695681	+	2	ID=g19623.t2.CDS4;Parent=g19623.t2
HiC_scaffold_9	gmst	exon	89139020	89139112	72.695681	+	2	ID=g19623.t2.exon4;Parent=g19623.t2
HiC_scaffold_9	AUGUSTUS	intron	89139113	89140556	1.0	+	.	ID=g19623.t1.intron4;Parent=g19623.t1
HiC_scaffold_9	gmst	intron	89139113	89140556	72.695681	+	0	ID=g19623.t2.intron4;Parent=g19623.t2
HiC_scaffold_9	AUGUSTUS	exon	89140557	89140673	.	+	.	ID=g19623.t1.exon5;Parent=g19623.t1
HiC_scaffold_9	AUGUSTUS	CDS	89140557	89140673	1.0	+	2	ID=g19623.t1.CDS5;Parent=g19623.t1
HiC_scaffold_9	gmst	CDS	89140557	89140673	72.695681	+	2	ID=g19623.t2.CDS5;Parent=g19623.t2
HiC_scaffold_9	gmst	exon	89140557	89140673	72.695681	+	2	ID=g19623.t2.exon5;Parent=g19623.t2
HiC_scaffold_9	AUGUSTUS	intron	89140674	89141955	1.0	+	.	ID=g19623.t1.intron5;Parent=g19623.t1
HiC_scaffold_9	gmst	intron	89140674	89141955	72.695681	+	0	ID=g19623.t2.intron5;Parent=g19623.t2
HiC_scaffold_9	AUGUSTUS	exon	89141956	89142130	.	+	.	ID=g19623.t1.exon6;Parent=g19623.t1
HiC_scaffold_9	AUGUSTUS	CDS	89141956	89142130	1.0	+	2	ID=g19623.t1.CDS6;Parent=g19623.t1
HiC_scaffold_9	gmst	CDS	89141956	89142130	72.695681	+	2	ID=g19623.t2.CDS6;Parent=g19623.t2
HiC_scaffold_9	gmst	exon	89141956	89142130	72.695681	+	2	ID=g19623.t2.exon6;Parent=g19623.t2
HiC_scaffold_9	AUGUSTUS	intron	89142131	89142732	1.0	+	.	ID=g19623.t1.intron6;Parent=g19623.t1
HiC_scaffold_9	gmst	intron	89142131	89142732	72.695681	+	0	ID=g19623.t2.intron6;Parent=g19623.t2
HiC_scaffold_9	AUGUSTUS	exon	89142733	89142867	.	+	.	ID=g19623.t1.exon7;Parent=g19623.t1
HiC_scaffold_9	AUGUSTUS	CDS	89142733	89142867	1.0	+	1	ID=g19623.t1.CDS7;Parent=g19623.t1
HiC_scaffold_9	gmst	CDS	89142733	89142867	72.695681	+	1	ID=g19623.t2.CDS7;Parent=g19623.t2
HiC_scaffold_9	gmst	exon	89142733	89142867	72.695681	+	1	ID=g19623.t2.exon7;Parent=g19623.t2
HiC_scaffold_9	AUGUSTUS	intron	89142868	89143309	1.0	+	.	ID=g19623.t1.intron7;Parent=g19623.t1
HiC_scaffold_9	gmst	intron	89142868	89143309	72.695681	+	0	ID=g19623.t2.intron7;Parent=g19623.t2
HiC_scaffold_9	AUGUSTUS	exon	89143310	89143502	.	+	.	ID=g19623.t1.exon8;Parent=g19623.t1
HiC_scaffold_9	AUGUSTUS	CDS	89143310	89143502	1.0	+	1	ID=g19623.t1.CDS8;Parent=g19623.t1
HiC_scaffold_9	gmst	CDS	89143310	89143502	72.695681	+	1	ID=g19623.t2.CDS8;Parent=g19623.t2
HiC_scaffold_9	gmst	exon	89143310	89143502	72.695681	+	1	ID=g19623.t2.exon8;Parent=g19623.t2
HiC_scaffold_9	AUGUSTUS	intron	89143503	89148926	1.0	+	.	ID=g19623.t1.intron8;Parent=g19623.t1
HiC_scaffold_9	gmst	intron	89143503	89157836	72.695681	+	0	ID=g19623.t2.intron8;Parent=g19623.t2
HiC_scaffold_9	AUGUSTUS	exon	89148927	89149136	.	+	.	ID=g19623.t1.exon9;Parent=g19623.t1
HiC_scaffold_9	AUGUSTUS	CDS	89148927	89149136	1.0	+	0	ID=g19623.t1.CDS9;Parent=g19623.t1
HiC_scaffold_9	AUGUSTUS	stop_codon	89149134	89149136	.	+	0	ID=g19623.t1.stop1;Parent=g19623.t1
HiC_scaffold_9	AUGUSTUS	stop_codon	89154682	89154684	.	-	0	ID=g19624.t1.stop1;Parent=g19624.t1
HiC_scaffold_9	AUGUSTUS	exon	89154682	89154759	.	-	.	ID=g19624.t1.exon1;Parent=g19624.t1
HiC_scaffold_9	AUGUSTUS	CDS	89154682	89154759	0.79	-	0	ID=g19624.t1.CDS1;Parent=g19624.t1
HiC_scaffold_9	AUGUSTUS	gene	89154682	89163560	.	-	.	ID=g19624
HiC_scaffold_9	AUGUSTUS	mRNA	89154682	89163560	0.78	-	.	ID=g19624.t1;Parent=g19624;em_target=9668.ENSMPUP00000001105;em_score=328.9;em_evalue=1.5e-101;em_tcov=.;em_OGs=2D918@1|root,2S5CP@2759|Eukaryota,3A2DC@33154|Opisthokonta,3BQU1@33208|Metazoa,3D82J@33213|Bilateria,48EP7@7711|Chordata,49BSZ@7742|Vertebrata,3JH0S@40674|Mammalia,3EV71@33554|Carnivora;em_COG_cat=O;em_desc=Belongs to the cystatin family;em_max_annot_lvl=33208|Metazoa;em_Preferred_name=CST7;em_KEGG_ko=ko:K13903;em_BRITE=ko00000;em_PFAMs=Cystatin;em_GOs=GO:0002020,GO:0002376,GO:0003674,GO:0004857,GO:0004866,GO:0004869,GO:0005488,GO:0005515,GO:0005575,GO:0005576,GO:0005615,GO:0006955,GO:0008150,GO:0009892,GO:0010466,GO:0010605,GO:0010951,GO:0019222,GO:0019899,GO:0030162,GO:0030234,GO:0030414,GO:0031323,GO:0031324,GO:0032268,GO:0032269,GO:0043086,GO:0044092,GO:0044421,GO:0045861,GO:0048519,GO:0048523,GO:0050789,GO:0050790,GO:0050794,GO:0050896,GO:0051171,GO:0051172,GO:0051246,GO:0051248,GO:0051336,GO:0051346,GO:0052547,GO:0052548,GO:0060255,GO:0061134,GO:0061135,GO:0065007,GO:0065009,GO:0080090,GO:0098772,GO:2000116,GO:2000117
HiC_scaffold_9	AUGUSTUS	intron	89154760	89155301	0.79	-	.	ID=g19624.t1.intron1;Parent=g19624.t1
HiC_scaffold_9	AUGUSTUS	exon	89155302	89155418	.	-	.	ID=g19624.t1.exon2;Parent=g19624.t1
HiC_scaffold_9	AUGUSTUS	CDS	89155302	89155418	1.0	-	0	ID=g19624.t1.CDS2;Parent=g19624.t1
HiC_scaffold_9	AUGUSTUS	intron	89155419	89156752	1.0	-	.	ID=g19624.t1.intron2;Parent=g19624.t1
HiC_scaffold_9	AUGUSTUS	exon	89156753	89156925	.	-	.	ID=g19624.t1.exon3;Parent=g19624.t1
HiC_scaffold_9	AUGUSTUS	CDS	89156753	89156925	0.99	-	2	ID=g19624.t1.CDS3;Parent=g19624.t1
HiC_scaffold_9	AUGUSTUS	intron	89156926	89163493	0.99	-	.	ID=g19624.t1.intron3;Parent=g19624.t1
HiC_scaffold_9	gmst	CDS	89157837	89158004	72.695681	+	0	ID=g19623.t2.CDS9;Parent=g19623.t2
HiC_scaffold_9	gmst	exon	89157837	89158004	72.695681	+	0	ID=g19623.t2.exon9;Parent=g19623.t2
HiC_scaffold_9	gmst	stop_codon	89158002	89158004	72.695681	+	0	ID=g19623.t2.stop1;Parent=g19623.t2
HiC_scaffold_9	AUGUSTUS	exon	89163494	89163560	.	-	.	ID=g19624.t1.exon4;Parent=g19624.t1
HiC_scaffold_9	AUGUSTUS	CDS	89163494	89163560	1.0	-	0	ID=g19624.t1.CDS4;Parent=g19624.t1
HiC_scaffold_9	AUGUSTUS	start_codon	89163558	89163560	.	-	0	ID=g19624.t1.start1;Parent=g19624.t1
HiC_scaffold_9	AUGUSTUS	stop_codon	89418668	89418670	.	-	0	ID=g19625.t1.stop1;Parent=g19625.t1
HiC_scaffold_9	AUGUSTUS	exon	89418668	89418826	.	-	.	ID=g19625.t1.exon1;Parent=g19625.t1
HiC_scaffold_9	AUGUSTUS	CDS	89418668	89418826	1.0	-	0	ID=g19625.t1.CDS1;Parent=g19625.t1
HiC_scaffold_9	AUGUSTUS	gene	89418668	89524965	.	-	.	ID=g19625
HiC_scaffold_9	AUGUSTUS	mRNA	89418668	89524965	1.0	-	.	ID=g19625.t1;Parent=g19625;em_target=9707.XP_004410342.1;em_score=573.7;em_evalue=1.1e-175;em_tcov=.;em_OGs=28HC1@1|root,2QQXK@2759|Eukaryota,395KE@33154|Opisthokonta,3BIPC@33208|Metazoa,3CXMY@33213|Bilateria,489G5@7711|Chordata,48WIE@7742|Vertebrata,3J1NQ@40674|Mammalia,3ENXV@33554|Carnivora;em_COG_cat=S;em_desc=Synapse differentiation inducing 1;em_max_annot_lvl=33208|Metazoa;em_Preferred_name=SYNDIG1;em_PFAMs=CD225;em_GOs=GO:0003674,GO:0005102,GO:0005488,GO:0005515,GO:0005575,GO:0005622,GO:0005623,GO:0005737,GO:0005768,GO:0005769,GO:0005886,GO:0005887,GO:0006810,GO:0006886,GO:0008104,GO:0008150,GO:0010008,GO:0012505,GO:0014069,GO:0015031,GO:0015833,GO:0016020,GO:0016021,GO:0030425,GO:0031090,GO:0031224,GO:0031226,GO:0031410,GO:0031901,GO:0031982,GO:0032279,GO:0033036,GO:0034613,GO:0035254,GO:0036477,GO:0042802,GO:0042803,GO:0042886,GO:0042995,GO:0043005,GO:0043197,GO:0043198,GO:0043226,GO:0043227,GO:0043229,GO:0043231,GO:0044087,GO:0044089,GO:0044297,GO:0044309,GO:0044422,GO:0044424,GO:0044425,GO:0044433,GO:0044440,GO:0044444,GO:0044446,GO:0044456,GO:0044459,GO:0044463,GO:0044464,GO:0045184,GO:0045202,GO:0046907,GO:0046983,GO:0048518,GO:0048522,GO:0050789,GO:0050793,GO:0050794,GO:0050803,GO:0050807,GO:0051094,GO:0051128,GO:0051130,GO:0051179,GO:0051234,GO:0051239,GO:0051240,GO:0051640,GO:0051641,GO:0051648,GO:0051649,GO:0051960,GO:0051962,GO:0051963,GO:0051965,GO:0060076,GO:0065007,GO:0065008,GO:0070727,GO:0071702,GO:0071705,GO:0071944,GO:0097091,GO:0097447,GO:0097458,GO:0097479,GO:0097708,GO:0098588,GO:0098794,GO:0098805,GO:0098984,GO:0099504,GO:0099572,GO:0120025,GO:0120038,GO:2000026
HiC_scaffold_9	AUGUSTUS	intron	89418827	89492289	1.0	-	.	ID=g19625.t1.intron1;Parent=g19625.t1
HiC_scaffold_9	AUGUSTUS	exon	89492290	89492427	.	-	.	ID=g19625.t1.exon2;Parent=g19625.t1
HiC_scaffold_9	AUGUSTUS	CDS	89492290	89492427	1.0	-	0	ID=g19625.t1.CDS2;Parent=g19625.t1
HiC_scaffold_9	AUGUSTUS	intron	89492428	89524485	1.0	-	.	ID=g19625.t1.intron2;Parent=g19625.t1
HiC_scaffold_9	AUGUSTUS	exon	89524486	89524965	.	-	.	ID=g19625.t1.exon3;Parent=g19625.t1
HiC_scaffold_9	AUGUSTUS	CDS	89524486	89524965	1.0	-	0	ID=g19625.t1.CDS3;Parent=g19625.t1
HiC_scaffold_9	AUGUSTUS	start_codon	89524963	89524965	.	-	0	ID=g19625.t1.start1;Parent=g19625.t1
HiC_scaffold_9	AUGUSTUS	start_codon	90286938	90286940	.	+	0	ID=g19626.t1.start1;Parent=g19626.t1
HiC_scaffold_9	AUGUSTUS	exon	90286938	90287189	.	+	.	ID=g19626.t1.exon1;Parent=g19626.t1
HiC_scaffold_9	AUGUSTUS	CDS	90286938	90287189	1.0	+	0	ID=g19626.t1.CDS1;Parent=g19626.t1
HiC_scaffold_9	AUGUSTUS	gene	90286938	90290781	.	+	.	ID=g19626
HiC_scaffold_9	AUGUSTUS	mRNA	90286938	90290781	1.0	+	.	ID=g19626.t1;Parent=g19626;em_target=9668.ENSMPUP00000001113;em_score=301.6;em_evalue=3.1e-93;em_tcov=.;em_OGs=2CZYG@1|root,2SC50@2759|Eukaryota,3A3XC@33154|Opisthokonta,3BRKB@33208|Metazoa,3D870@33213|Bilateria,48EQH@7711|Chordata,49BQ8@7742|Vertebrata,3JH4N@40674|Mammalia,3EVA5@33554|Carnivora;em_COG_cat=O;em_desc=Belongs to the cystatin family;em_max_annot_lvl=33208|Metazoa;em_KEGG_ko=ko:K13897,ko:K13898,ko:K13899,ko:K13900,ko:K13901;em_KEGG_Pathway=ko04970,map04970;em_BRITE=ko00000,ko00001,ko04147;em_PFAMs=Cystatin;em_Preferred_name=CST3;em_GOs=GO:0000003,GO:0000302,GO:0000323,GO:0001540,GO:0001562,GO:0001580,GO:0001654,GO:0001666,GO:0001775,GO:0001906,GO:0002020,GO:0002064,GO:0002252,GO:0002263,GO:0002274,GO:0002275,GO:0002283,GO:0002366,GO:0002376,GO:0002443,GO:0002444,GO:0002446,GO:0003006,GO:0003008,GO:0003674,GO:0004857,GO:0004866,GO:0004869,GO:0005488,GO:0005515,GO:0005575,GO:0005576,GO:0005604,GO:0005615,GO:0005622,GO:0005623,GO:0005634,GO:0005635,GO:0005737,GO:0005764,GO:0005768,GO:0005770,GO:0005771,GO:0005773,GO:0005783,GO:0005788,GO:0006275,GO:0006464,GO:0006807,GO:0006810,GO:0006887,GO:0006915,GO:0006950,GO:0006952,GO:0006955,GO:0006979,GO:0007275,GO:0007399,GO:0007417,GO:0007420,GO:0007423,GO:0007431,GO:0007548,GO:0007565,GO:0007566,GO:0007600,GO:0007606,GO:0007610,GO:0007622,GO:0007623,GO:0008150,GO:0008152,GO:0008219,GO:0008284,GO:0008285,GO:0008406,GO:0008584,GO:0009593,GO:0009605,GO:0009607,GO:0009611,GO:0009628,GO:0009636,GO:0009719,GO:0009725,GO:0009743,GO:0009888,GO:0009889,GO:0009891,GO:0009892,GO:0009893,GO:0009894,GO:0009895,GO:0009987,GO:0009991,GO:0010033,GO:0010035,GO:0010466,GO:0010556,GO:0010557,GO:0010604,GO:0010605,GO:0010710,GO:0010711,GO:0010712,GO:0010713,GO:0010715,GO:0010716,GO:0010941,GO:0010951,GO:0012501,GO:0012505,GO:0014070,GO:0016020,GO:0016043,GO:0016192,GO:0019219,GO:0019222,GO:0019538,GO:0019899,GO:0022410,GO:0022414,GO:0022603,GO:0030141,GO:0030154,GO:0030162,GO:0030234,GO:0030414,GO:0030424,GO:0030431,GO:0030855,GO:0031012,GO:0031090,GO:0031323,GO:0031324,GO:0031325,GO:0031326,GO:0031328,GO:0031329,GO:0031330,GO:0031410,GO:0031667,GO:0031965,GO:0031967,GO:0031974,GO:0031975,GO:0031982,GO:0032268,GO:0032269,GO:0032355,GO:0032501,GO:0032502,GO:0032940,GO:0033218,GO:0033554,GO:0033993,GO:0034103,GO:0034104,GO:0034599,GO:0034614,GO:0035272,GO:0035690,GO:0036211,GO:0036230,GO:0036293,GO:0036477,GO:0042119,GO:0042127,GO:0042176,GO:0042177,GO:0042221,GO:0042277,GO:0042493,GO:0042542,GO:0042745,GO:0042747,GO:0042802,GO:0042995,GO:0043005,GO:0043025,GO:0043067,GO:0043086,GO:0043170,GO:0043207,GO:0043226,GO:0043227,GO:0043228,GO:0043229,GO:0043231,GO:0043232,GO:0043233,GO:0043292,GO:0043299,GO:0043312,GO:0043412,GO:0043687,GO:0044092,GO:0044237,GO:0044238,GO:0044260,GO:0044267,GO:0044297,GO:0044421,GO:0044422,GO:0044424,GO:0044428,GO:0044432,GO:0044433,GO:0044444,GO:0044446,GO:0044464,GO:0044703,GO:0044706,GO:0045055,GO:0045137,GO:0045321,GO:0045740,GO:0045861,GO:0045935,GO:0046546,GO:0046661,GO:0046677,GO:0046687,GO:0046903,GO:0048468,GO:0048471,GO:0048511,GO:0048512,GO:0048513,GO:0048518,GO:0048519,GO:0048522,GO:0048523,GO:0048608,GO:0048678,GO:0048731,GO:0048732,GO:0048856,GO:0048869,GO:0050789,GO:0050790,GO:0050793,GO:0050794,GO:0050802,GO:0050877,GO:0050896,GO:0050906,GO:0050907,GO:0050909,GO:0050912,GO:0050913,GO:0051052,GO:0051054,GO:0051093,GO:0051128,GO:0051129,GO:0051171,GO:0051172,GO:0051173,GO:0051179,GO:0051234,GO:0051239,GO:0051241,GO:0051246,GO:0051248,GO:0051336,GO:0051346,GO:0051606,GO:0051704,GO:0051707,GO:0051716,GO:0052547,GO:0052548,GO:0060008,GO:0060009,GO:0060255,GO:0060310,GO:0060311,GO:0060312,GO:0060313,GO:0060322,GO:0060429,GO:0060548,GO:0061134,GO:0061135,GO:0061458,GO:0062023,GO:0065007,GO:0065009,GO:0070013,GO:0070301,GO:0070482,GO:0070820,GO:0070887,GO:0071236,GO:0071704,GO:0071840,GO:0080090,GO:0097237,GO:0097435,GO:0097458,GO:0097708,GO:0098772,GO:0099080,GO:0099081,GO:0099503,GO:0099512,GO:0101002,GO:0120025,GO:1901564,GO:1901700,GO:1901701,GO:1903018,GO:1903019,GO:1903053,GO:1903054,GO:1904724,GO:1904813,GO:2000112,GO:2000116,GO:2000117
HiC_scaffold_9	AUGUSTUS	intron	90287190	90289812	1.0	+	.	ID=g19626.t1.intron1;Parent=g19626.t1
HiC_scaffold_9	AUGUSTUS	exon	90289813	90289926	.	+	.	ID=g19626.t1.exon2;Parent=g19626.t1
HiC_scaffold_9	AUGUSTUS	CDS	90289813	90289926	1.0	+	0	ID=g19626.t1.CDS2;Parent=g19626.t1
HiC_scaffold_9	AUGUSTUS	intron	90289927	90290697	1.0	+	.	ID=g19626.t1.intron2;Parent=g19626.t1
HiC_scaffold_9	AUGUSTUS	exon	90290698	90290781	.	+	.	ID=g19626.t1.exon3;Parent=g19626.t1
HiC_scaffold_9	AUGUSTUS	CDS	90290698	90290781	1.0	+	0	ID=g19626.t1.CDS3;Parent=g19626.t1
HiC_scaffold_9	AUGUSTUS	stop_codon	90290779	90290781	.	+	0	ID=g19626.t1.stop1;Parent=g19626.t1
HiC_scaffold_9	AUGUSTUS	start_codon	90342325	90342327	.	+	0	ID=g19627.t1.start1;Parent=g19627.t1
HiC_scaffold_9	AUGUSTUS	exon	90342325	90342564	.	+	.	ID=g19627.t1.exon1;Parent=g19627.t1
HiC_scaffold_9	AUGUSTUS	CDS	90342325	90342564	1.0	+	0	ID=g19627.t1.CDS1;Parent=g19627.t1
HiC_scaffold_9	AUGUSTUS	gene	90342325	90345424	.	+	.	ID=g19627
HiC_scaffold_9	AUGUSTUS	mRNA	90342325	90345424	1.0	+	.	ID=g19627.t1;Parent=g19627;em_target=9668.ENSMPUP00000001126;em_score=315.1;em_evalue=2e-97;em_tcov=.;em_OGs=2CFQ7@1|root,2TAJ0@2759|Eukaryota,3AMK9@33154|Opisthokonta,3C0AM@33208|Metazoa,3D8CX@33213|Bilateria,48FS8@7711|Chordata,49CKY@7742|Vertebrata,3JHDB@40674|Mammalia,3EV8B@33554|Carnivora;em_COG_cat=O;em_desc=Cathelicidin;em_max_annot_lvl=33208|Metazoa;em_Preferred_name=CST9L;em_KEGG_ko=ko:K13905;em_BRITE=ko00000;em_PFAMs=Cathelicidins,Cystatin;em_GOs=GO:0002020,GO:0002376,GO:0003674,GO:0004857,GO:0004866,GO:0004869,GO:0005488,GO:0005515,GO:0005575,GO:0005576,GO:0005615,GO:0006955,GO:0006959,GO:0008150,GO:0009605,GO:0009607,GO:0009892,GO:0010466,GO:0010605,GO:0010951,GO:0019222,GO:0019730,GO:0019899,GO:0030162,GO:0030234,GO:0030414,GO:0031323,GO:0031324,GO:0032268,GO:0032269,GO:0043086,GO:0043207,GO:0044092,GO:0044421,GO:0045861,GO:0048519,GO:0048523,GO:0050789,GO:0050790,GO:0050794,GO:0050896,GO:0051171,GO:0051172,GO:0051246,GO:0051248,GO:0051336,GO:0051346,GO:0051704,GO:0051707,GO:0052547,GO:0052548,GO:0060255,GO:0061134,GO:0061135,GO:0065007,GO:0065009,GO:0080090,GO:0098772,GO:2000116,GO:2000117
HiC_scaffold_9	AUGUSTUS	intron	90342565	90344325	1.0	+	.	ID=g19627.t1.intron1;Parent=g19627.t1
HiC_scaffold_9	AUGUSTUS	exon	90344326	90344439	.	+	.	ID=g19627.t1.exon2;Parent=g19627.t1
HiC_scaffold_9	AUGUSTUS	CDS	90344326	90344439	1.0	+	0	ID=g19627.t1.CDS2;Parent=g19627.t1
HiC_scaffold_9	AUGUSTUS	intron	90344440	90345334	1.0	+	.	ID=g19627.t1.intron2;Parent=g19627.t1
HiC_scaffold_9	AUGUSTUS	exon	90345335	90345424	.	+	.	ID=g19627.t1.exon3;Parent=g19627.t1
HiC_scaffold_9	AUGUSTUS	CDS	90345335	90345424	1.0	+	0	ID=g19627.t1.CDS3;Parent=g19627.t1
HiC_scaffold_9	AUGUSTUS	stop_codon	90345422	90345424	.	+	0	ID=g19627.t1.stop1;Parent=g19627.t1
HiC_scaffold_9	AUGUSTUS	start_codon	90374489	90374491	.	+	0	ID=g19628.t1.start1;Parent=g19628.t1
HiC_scaffold_9	AUGUSTUS	gene	90374489	90374707	.	+	.	ID=g19628
HiC_scaffold_9	AUGUSTUS	exon	90374489	90374707	.	+	.	ID=g19628.t1.exon1;Parent=g19628.t1
HiC_scaffold_9	AUGUSTUS	mRNA	90374489	90374707	1.0	+	.	ID=g19628.t1;Parent=g19628;em_target=9707.XP_004405156.1;em_score=96.8;em_evalue=1.6e-30;em_tcov=.;em_OGs=2CFQ7@1|root,2TAJ0@2759|Eukaryota,3AMK9@33154|Opisthokonta,3C0AM@33208|Metazoa,3D8CX@33213|Bilateria,48FS8@7711|Chordata,49CKY@7742|Vertebrata,3JHDB@40674|Mammalia,3EV8B@33554|Carnivora;em_COG_cat=O;em_desc=Cathelicidin;em_max_annot_lvl=33208|Metazoa;em_Preferred_name=CST9L;em_KEGG_ko=ko:K13905;em_BRITE=ko00000;em_PFAMs=Cathelicidins,Cystatin;em_GOs=GO:0002020,GO:0002376,GO:0003674,GO:0004857,GO:0004866,GO:0004869,GO:0005488,GO:0005515,GO:0005575,GO:0005576,GO:0005615,GO:0006955,GO:0006959,GO:0008150,GO:0009605,GO:0009607,GO:0009892,GO:0010466,GO:0010605,GO:0010951,GO:0019222,GO:0019730,GO:0019899,GO:0030162,GO:0030234,GO:0030414,GO:0031323,GO:0031324,GO:0032268,GO:0032269,GO:0043086,GO:0043207,GO:0044092,GO:0044421,GO:0045861,GO:0048519,GO:0048523,GO:0050789,GO:0050790,GO:0050794,GO:0050896,GO:0051171,GO:0051172,GO:0051246,GO:0051248,GO:0051336,GO:0051346,GO:0051704,GO:0051707,GO:0052547,GO:0052548,GO:0060255,GO:0061134,GO:0061135,GO:0065007,GO:0065009,GO:0080090,GO:0098772,GO:2000116,GO:2000117
HiC_scaffold_9	AUGUSTUS	CDS	90374489	90374707	1.0	+	0	ID=g19628.t1.CDS1;Parent=g19628.t1
HiC_scaffold_9	AUGUSTUS	stop_codon	90374705	90374707	.	+	0	ID=g19628.t1.stop1;Parent=g19628.t1
HiC_scaffold_9	AUGUSTUS	stop_codon	90417464	90417466	.	-	0	ID=g19629.t1.stop1;Parent=g19629.t1
HiC_scaffold_9	AUGUSTUS	exon	90417464	90417547	.	-	.	ID=g19629.t1.exon1;Parent=g19629.t1
HiC_scaffold_9	AUGUSTUS	CDS	90417464	90417547	1.0	-	0	ID=g19629.t1.CDS1;Parent=g19629.t1
HiC_scaffold_9	AUGUSTUS	gene	90417464	90422772	.	-	.	ID=g19629
HiC_scaffold_9	AUGUSTUS	mRNA	90417464	90422772	1.0	-	.	ID=g19629.t1;Parent=g19629;em_target=9668.ENSMPUP00000001132;em_score=316.5;em_evalue=8.2e-98;em_tcov=.;em_OGs=2CFQ7@1|root,2T6MT@2759|Eukaryota,3A2UY@33154|Opisthokonta,3BR89@33208|Metazoa,3D7EE@33213|Bilateria,48ENY@7711|Chordata,49BJU@7742|Vertebrata,3JH1S@40674|Mammalia,3EV8R@33554|Carnivora;em_COG_cat=G;em_desc=Cystatin 8 (cystatin-related epididymal specific);em_max_annot_lvl=33208|Metazoa;em_Preferred_name=CST8;em_KEGG_ko=ko:K13904;em_BRITE=ko00000;em_PFAMs=Cystatin;em_GOs=GO:0002020,GO:0003674,GO:0004857,GO:0004866,GO:0004869,GO:0005488,GO:0005515,GO:0005575,GO:0005576,GO:0005615,GO:0005622,GO:0005623,GO:0005737,GO:0008150,GO:0009892,GO:0009986,GO:0010466,GO:0010605,GO:0010951,GO:0019222,GO:0019899,GO:0030162,GO:0030234,GO:0030414,GO:0031323,GO:0031324,GO:0032268,GO:0032269,GO:0043086,GO:0044092,GO:0044421,GO:0044424,GO:0044464,GO:0045861,GO:0048519,GO:0048523,GO:0050789,GO:0050790,GO:0050794,GO:0051171,GO:0051172,GO:0051246,GO:0051248,GO:0051336,GO:0051346,GO:0052547,GO:0052548,GO:0060255,GO:0061134,GO:0061135,GO:0065007,GO:0065009,GO:0080090,GO:0098772,GO:2000116,GO:2000117
HiC_scaffold_9	AUGUSTUS	intron	90417548	90418996	1.0	-	.	ID=g19629.t1.intron1;Parent=g19629.t1
HiC_scaffold_9	AUGUSTUS	exon	90418997	90419110	.	-	.	ID=g19629.t1.exon2;Parent=g19629.t1
HiC_scaffold_9	AUGUSTUS	CDS	90418997	90419110	1.0	-	0	ID=g19629.t1.CDS2;Parent=g19629.t1
HiC_scaffold_9	AUGUSTUS	intron	90419111	90422496	1.0	-	.	ID=g19629.t1.intron2;Parent=g19629.t1
HiC_scaffold_9	AUGUSTUS	exon	90422497	90422772	.	-	.	ID=g19629.t1.exon3;Parent=g19629.t1
HiC_scaffold_9	AUGUSTUS	CDS	90422497	90422772	1.0	-	0	ID=g19629.t1.CDS3;Parent=g19629.t1
HiC_scaffold_9	AUGUSTUS	start_codon	90422770	90422772	.	-	0	ID=g19629.t1.start1;Parent=g19629.t1
HiC_scaffold_9	AUGUSTUS	stop_codon	90442312	90442314	.	-	0	ID=g19630.t1.stop1;Parent=g19630.t1
HiC_scaffold_9	AUGUSTUS	exon	90442312	90442392	.	-	.	ID=g19630.t1.exon1;Parent=g19630.t1
HiC_scaffold_9	AUGUSTUS	CDS	90442312	90442392	1.0	-	0	ID=g19630.t1.CDS1;Parent=g19630.t1
HiC_scaffold_9	AUGUSTUS	gene	90442312	90446010	.	-	.	ID=g19630
HiC_scaffold_9	AUGUSTUS	mRNA	90442312	90446010	1.0	-	.	ID=g19630.t1;Parent=g19630;em_target=9668.ENSMPUP00000001140;em_score=281.9;em_evalue=2.3e-87;em_tcov=.;em_OGs=2CFQ7@1|root,2TDK9@2759|Eukaryota,3AMNI@33154|Opisthokonta,3C0DP@33208|Metazoa,3D8GP@33213|Bilateria,48F9C@7711|Chordata,49C3R@7742|Vertebrata,3JHJK@40674|Mammalia,3EVI3@33554|Carnivora;em_COG_cat=O;em_desc=Belongs to the cystatin family;em_max_annot_lvl=33208|Metazoa;em_PFAMs=Cystatin;em_Preferred_name=;em_GOs=GO:0002020,GO:0003674,GO:0004857,GO:0004866,GO:0004869,GO:0005488,GO:0005515,GO:0005575,GO:0005576,GO:0005615,GO:0008150,GO:0009892,GO:0010466,GO:0010605,GO:0010951,GO:0019222,GO:0019899,GO:0030162,GO:0030234,GO:0030414,GO:0031323,GO:0031324,GO:0032268,GO:0032269,GO:0043086,GO:0044092,GO:0044421,GO:0045861,GO:0048519,GO:0048523,GO:0050789,GO:0050790,GO:0050794,GO:0051171,GO:0051172,GO:0051246,GO:0051248,GO:0051336,GO:0051346,GO:0052547,GO:0052548,GO:0060255,GO:0061134,GO:0061135,GO:0065007,GO:0065009,GO:0080090,GO:0098772,GO:2000116,GO:2000117
HiC_scaffold_9	AUGUSTUS	intron	90442393	90443095	1.0	-	.	ID=g19630.t1.intron1;Parent=g19630.t1
HiC_scaffold_9	AUGUSTUS	exon	90443096	90443206	.	-	.	ID=g19630.t1.exon2;Parent=g19630.t1
HiC_scaffold_9	AUGUSTUS	CDS	90443096	90443206	1.0	-	0	ID=g19630.t1.CDS2;Parent=g19630.t1
HiC_scaffold_9	AUGUSTUS	intron	90443207	90445815	1.0	-	.	ID=g19630.t1.intron2;Parent=g19630.t1
HiC_scaffold_9	AUGUSTUS	exon	90445816	90446010	.	-	.	ID=g19630.t1.exon3;Parent=g19630.t1
HiC_scaffold_9	AUGUSTUS	CDS	90445816	90446010	1.0	-	0	ID=g19630.t1.CDS3;Parent=g19630.t1
HiC_scaffold_9	AUGUSTUS	start_codon	90446008	90446010	.	-	0	ID=g19630.t1.start1;Parent=g19630.t1
HiC_scaffold_9	AUGUSTUS	stop_codon	90448658	90448660	.	-	0	ID=g19631.t1.stop1;Parent=g19631.t1
HiC_scaffold_9	AUGUSTUS	exon	90448658	90448738	.	-	.	ID=g19631.t1.exon1;Parent=g19631.t1
HiC_scaffold_9	AUGUSTUS	CDS	90448658	90448738	1.0	-	0	ID=g19631.t1.CDS1;Parent=g19631.t1
HiC_scaffold_9	AUGUSTUS	gene	90448658	90451197	.	-	.	ID=g19631
HiC_scaffold_9	AUGUSTUS	mRNA	90448658	90451197	1.0	-	.	ID=g19631.t1;Parent=g19631;em_target=9402.XP_006911521.1;em_score=157.2;em_evalue=1.1e-48;em_tcov=.;em_OGs=2CFQ7@1|root,2TDK9@2759|Eukaryota,3AMNI@33154|Opisthokonta,3C0DP@33208|Metazoa,3D8GP@33213|Bilateria,48F9C@7711|Chordata,49C3R@7742|Vertebrata,3JHJK@40674|Mammalia,4KZEJ@9397|Chiroptera;em_COG_cat=O;em_desc=Belongs to the cystatin family;em_max_annot_lvl=33208|Metazoa;em_PFAMs=Cystatin;em_Preferred_name=;em_GOs=GO:0002020,GO:0003674,GO:0004857,GO:0004866,GO:0004869,GO:0005488,GO:0005515,GO:0005575,GO:0005576,GO:0005615,GO:0008150,GO:0009892,GO:0010466,GO:0010605,GO:0010951,GO:0019222,GO:0019899,GO:0030162,GO:0030234,GO:0030414,GO:0031323,GO:0031324,GO:0032268,GO:0032269,GO:0043086,GO:0044092,GO:0044421,GO:0045861,GO:0048519,GO:0048523,GO:0050789,GO:0050790,GO:0050794,GO:0051171,GO:0051172,GO:0051246,GO:0051248,GO:0051336,GO:0051346,GO:0052547,GO:0052548,GO:0060255,GO:0061134,GO:0061135,GO:0065007,GO:0065009,GO:0080090,GO:0098772,GO:2000116,GO:2000117
HiC_scaffold_9	AUGUSTUS	intron	90448739	90450662	1.0	-	.	ID=g19631.t1.intron1;Parent=g19631.t1
HiC_scaffold_9	AUGUSTUS	exon	90450663	90450709	.	-	.	ID=g19631.t1.exon2;Parent=g19631.t1
HiC_scaffold_9	AUGUSTUS	CDS	90450663	90450709	1.0	-	2	ID=g19631.t1.CDS2;Parent=g19631.t1
HiC_scaffold_9	AUGUSTUS	intron	90450710	90450920	1.0	-	.	ID=g19631.t1.intron2;Parent=g19631.t1
HiC_scaffold_9	AUGUSTUS	exon	90450921	90451197	.	-	.	ID=g19631.t1.exon3;Parent=g19631.t1
HiC_scaffold_9	AUGUSTUS	CDS	90450921	90451197	1.0	-	0	ID=g19631.t1.CDS3;Parent=g19631.t1
HiC_scaffold_9	AUGUSTUS	start_codon	90451195	90451197	.	-	0	ID=g19631.t1.start1;Parent=g19631.t1
HiC_scaffold_9	AUGUSTUS	start_codon	90473746	90473748	.	+	0	ID=g19632.t1.start1;Parent=g19632.t1
HiC_scaffold_9	AUGUSTUS	exon	90473746	90473832	.	+	.	ID=g19632.t1.exon1;Parent=g19632.t1
HiC_scaffold_9	AUGUSTUS	CDS	90473746	90473832	0.98	+	0	ID=g19632.t1.CDS1;Parent=g19632.t1
HiC_scaffold_9	AUGUSTUS	gene	90473746	90475623	.	+	.	ID=g19632
HiC_scaffold_9	AUGUSTUS	mRNA	90473746	90475623	0.52	+	.	ID=g19632.t1;Parent=g19632;em_target=9685.ENSFCAP00000003643;em_score=153.6;em_evalue=3.6e-48;em_tcov=.;em_OGs=2CFQ7@1|root,2RWFM@2759|Eukaryota,3A59Y@33154|Opisthokonta,3C0B1@33208|Metazoa,3D8VT@33213|Bilateria,48F9Z@7711|Chordata,49CAB@7742|Vertebrata,3JHE3@40674|Mammalia,3EV20@33554|Carnivora;em_COG_cat=T;em_desc=Belongs to the cystatin family;em_max_annot_lvl=33208|Metazoa;em_Preferred_name=CST11;em_KEGG_ko=ko:K13906;em_BRITE=ko00000;em_PFAMs=Cystatin;em_GOs=GO:0001906,GO:0002020,GO:0003674,GO:0004857,GO:0004866,GO:0004869,GO:0005488,GO:0005515,GO:0005575,GO:0005576,GO:0005615,GO:0005622,GO:0005623,GO:0005634,GO:0005737,GO:0005929,GO:0006950,GO:0006952,GO:0007154,GO:0007165,GO:0008150,GO:0009605,GO:0009607,GO:0009617,GO:0009719,GO:0009725,GO:0009755,GO:0009892,GO:0009987,GO:0010033,GO:0010466,GO:0010605,GO:0010951,GO:0014070,GO:0019222,GO:0019899,GO:0023052,GO:0030162,GO:0030234,GO:0030414,GO:0030518,GO:0030521,GO:0030522,GO:0031323,GO:0031324,GO:0031514,GO:0031640,GO:0032268,GO:0032269,GO:0032870,GO:0033993,GO:0035821,GO:0036126,GO:0042221,GO:0042742,GO:0042995,GO:0043086,GO:0043207,GO:0043226,GO:0043227,GO:0043229,GO:0043231,GO:0043401,GO:0044092,GO:0044364,GO:0044419,GO:0044421,GO:0044424,GO:0044464,GO:0045861,GO:0048519,GO:0048523,GO:0048545,GO:0050789,GO:0050790,GO:0050794,GO:0050829,GO:0050896,GO:0051171,GO:0051172,GO:0051246,GO:0051248,GO:0051336,GO:0051346,GO:0051704,GO:0051707,GO:0051716,GO:0052547,GO:0052548,GO:0060255,GO:0061134,GO:0061135,GO:0061827,GO:0065007,GO:0065009,GO:0070887,GO:0071310,GO:0071383,GO:0071396,GO:0071407,GO:0071495,GO:0080090,GO:0097223,GO:0097729,GO:0098542,GO:0098772,GO:0120025,GO:2000116,GO:2000117
HiC_scaffold_9	AUGUSTUS	intron	90473833	90474451	1.0	+	.	ID=g19632.t1.intron1;Parent=g19632.t1
HiC_scaffold_9	AUGUSTUS	exon	90474452	90474556	.	+	.	ID=g19632.t1.exon2;Parent=g19632.t1
HiC_scaffold_9	AUGUSTUS	CDS	90474452	90474556	1.0	+	0	ID=g19632.t1.CDS2;Parent=g19632.t1
HiC_scaffold_9	AUGUSTUS	intron	90474557	90475536	1.0	+	.	ID=g19632.t1.intron2;Parent=g19632.t1
HiC_scaffold_9	AUGUSTUS	exon	90475537	90475623	.	+	.	ID=g19632.t1.exon3;Parent=g19632.t1
HiC_scaffold_9	AUGUSTUS	CDS	90475537	90475623	0.52	+	0	ID=g19632.t1.CDS3;Parent=g19632.t1
HiC_scaffold_9	AUGUSTUS	stop_codon	90475621	90475623	.	+	0	ID=g19632.t1.stop1;Parent=g19632.t1
HiC_scaffold_9	AUGUSTUS	start_codon	90501760	90501762	.	+	0	ID=g19633.t1.start1;Parent=g19633.t1
HiC_scaffold_9	AUGUSTUS	exon	90501760	90501857	.	+	.	ID=g19633.t1.exon1;Parent=g19633.t1
HiC_scaffold_9	AUGUSTUS	CDS	90501760	90501857	1.0	+	0	ID=g19633.t1.CDS1;Parent=g19633.t1
HiC_scaffold_9	AUGUSTUS	gene	90501760	90544100	.	+	.	ID=g19633
HiC_scaffold_9	AUGUSTUS	mRNA	90501760	90544100	1.0	+	.	ID=g19633.t1;Parent=g19633;em_target=9818.XP_007954439.1;em_score=642.3;em_evalue=2.3e-197;em_tcov=.;em_OGs=KOG1586@1|root,KOG1586@2759|Eukaryota,3AGIX@33154|Opisthokonta,3BWSP@33208|Metazoa,3DE14@33213|Bilateria,48CJ1@7711|Chordata,499NU@7742|Vertebrata,3J7JX@40674|Mammalia,358JS@311790|Afrotheria;em_COG_cat=U;em_desc=Soluble NSF attachment protein, SNAP;em_max_annot_lvl=33208|Metazoa;em_Preferred_name=NAPB;em_PFAMs=SNAP
HiC_scaffold_9	AUGUSTUS	intron	90501858	90517428	1.0	+	.	ID=g19633.t1.intron1;Parent=g19633.t1
HiC_scaffold_9	AUGUSTUS	exon	90517429	90517508	.	+	.	ID=g19633.t1.exon2;Parent=g19633.t1
HiC_scaffold_9	AUGUSTUS	CDS	90517429	90517508	1.0	+	1	ID=g19633.t1.CDS2;Parent=g19633.t1
HiC_scaffold_9	AUGUSTUS	intron	90517509	90520203	1.0	+	.	ID=g19633.t1.intron2;Parent=g19633.t1
HiC_scaffold_9	AUGUSTUS	exon	90520204	90520320	.	+	.	ID=g19633.t1.exon3;Parent=g19633.t1
HiC_scaffold_9	AUGUSTUS	CDS	90520204	90520320	1.0	+	2	ID=g19633.t1.CDS3;Parent=g19633.t1
HiC_scaffold_9	AUGUSTUS	intron	90520321	90522114	1.0	+	.	ID=g19633.t1.intron3;Parent=g19633.t1
HiC_scaffold_9	AUGUSTUS	exon	90522115	90522161	.	+	.	ID=g19633.t1.exon4;Parent=g19633.t1
HiC_scaffold_9	AUGUSTUS	CDS	90522115	90522161	1.0	+	2	ID=g19633.t1.CDS4;Parent=g19633.t1
HiC_scaffold_9	AUGUSTUS	intron	90522162	90522314	1.0	+	.	ID=g19633.t1.intron4;Parent=g19633.t1
HiC_scaffold_9	AUGUSTUS	exon	90522315	90522392	.	+	.	ID=g19633.t1.exon5;Parent=g19633.t1
HiC_scaffold_9	AUGUSTUS	CDS	90522315	90522392	1.0	+	0	ID=g19633.t1.CDS5;Parent=g19633.t1
HiC_scaffold_9	AUGUSTUS	intron	90522393	90532847	1.0	+	.	ID=g19633.t1.intron5;Parent=g19633.t1
HiC_scaffold_9	AUGUSTUS	exon	90532848	90532903	.	+	.	ID=g19633.t1.exon6;Parent=g19633.t1
HiC_scaffold_9	AUGUSTUS	CDS	90532848	90532903	1.0	+	0	ID=g19633.t1.CDS6;Parent=g19633.t1
HiC_scaffold_9	AUGUSTUS	intron	90532904	90533079	1.0	+	.	ID=g19633.t1.intron6;Parent=g19633.t1
HiC_scaffold_9	AUGUSTUS	exon	90533080	90533164	.	+	.	ID=g19633.t1.exon7;Parent=g19633.t1
HiC_scaffold_9	AUGUSTUS	CDS	90533080	90533164	1.0	+	1	ID=g19633.t1.CDS7;Parent=g19633.t1
HiC_scaffold_9	AUGUSTUS	intron	90533165	90541382	1.0	+	.	ID=g19633.t1.intron7;Parent=g19633.t1
HiC_scaffold_9	AUGUSTUS	exon	90541383	90541487	.	+	.	ID=g19633.t1.exon8;Parent=g19633.t1
HiC_scaffold_9	AUGUSTUS	CDS	90541383	90541487	1.0	+	0	ID=g19633.t1.CDS8;Parent=g19633.t1
HiC_scaffold_9	AUGUSTUS	intron	90541488	90542482	1.0	+	.	ID=g19633.t1.intron8;Parent=g19633.t1
HiC_scaffold_9	AUGUSTUS	exon	90542483	90542551	.	+	.	ID=g19633.t1.exon9;Parent=g19633.t1
HiC_scaffold_9	AUGUSTUS	CDS	90542483	90542551	1.0	+	0	ID=g19633.t1.CDS9;Parent=g19633.t1
HiC_scaffold_9	AUGUSTUS	intron	90542552	90542922	1.0	+	.	ID=g19633.t1.intron9;Parent=g19633.t1
HiC_scaffold_9	AUGUSTUS	exon	90542923	90542973	.	+	.	ID=g19633.t1.exon10;Parent=g19633.t1
HiC_scaffold_9	AUGUSTUS	CDS	90542923	90542973	1.0	+	0	ID=g19633.t1.CDS10;Parent=g19633.t1
HiC_scaffold_9	AUGUSTUS	intron	90542974	90543989	1.0	+	.	ID=g19633.t1.intron10;Parent=g19633.t1
HiC_scaffold_9	AUGUSTUS	exon	90543990	90544100	.	+	.	ID=g19633.t1.exon11;Parent=g19633.t1
HiC_scaffold_9	AUGUSTUS	CDS	90543990	90544100	1.0	+	0	ID=g19633.t1.CDS11;Parent=g19633.t1
HiC_scaffold_9	AUGUSTUS	stop_codon	90544098	90544100	.	+	0	ID=g19633.t1.stop1;Parent=g19633.t1
HiC_scaffold_9	AUGUSTUS	stop_codon	90550670	90550672	.	-	0	ID=g19634.t1.stop1;Parent=g19634.t1
HiC_scaffold_9	AUGUSTUS	exon	90550670	90551020	.	-	.	ID=g19634.t1.exon1;Parent=g19634.t1
HiC_scaffold_9	AUGUSTUS	CDS	90550670	90551020	1.0	-	0	ID=g19634.t1.CDS1;Parent=g19634.t1
HiC_scaffold_9	AUGUSTUS	gene	90550670	90556699	.	-	.	ID=g19634
HiC_scaffold_9	AUGUSTUS	mRNA	90550670	90556699	1.0	-	.	ID=g19634.t1;Parent=g19634;em_target=9668.ENSMPUP00000001149;em_score=1625.5;em_evalue=0.0;em_tcov=.;em_OGs=KOG1721@1|root,KOG1721@2759|Eukaryota,3904V@33154|Opisthokonta,3BGJU@33208|Metazoa,3D0VJ@33213|Bilateria,482VW@7711|Chordata,48V1U@7742|Vertebrata,3J6AV@40674|Mammalia,3EFNN@33554|Carnivora;em_COG_cat=K;em_desc=GDNF-inducible zinc finger protein 1;em_max_annot_lvl=33208|Metazoa;em_Preferred_name=GZF1;em_KEGG_ko=ko:K22402;em_BRITE=ko00000,ko03000;em_PFAMs=BTB,zf-C2H2,zf-C2H2_6,zf-met;em_GOs=GO:0000122,GO:0000976,GO:0000977,GO:0000978,GO:0000980,GO:0000981,GO:0000982,GO:0000987,GO:0001012,GO:0001067,GO:0001078,GO:0001158,GO:0001206,GO:0001227,GO:0001655,GO:0001657,GO:0001658,GO:0001763,GO:0001822,GO:0001823,GO:0002009,GO:0003674,GO:0003676,GO:0003677,GO:0003690,GO:0003700,GO:0003705,GO:0005488,GO:0005575,GO:0005622,GO:0005623,GO:0005634,GO:0005730,GO:0006355,GO:0006357,GO:0007275,GO:0008150,GO:0009653,GO:0009887,GO:0009888,GO:0009889,GO:0009890,GO:0009892,GO:0010468,GO:0010556,GO:0010558,GO:0010605,GO:0010629,GO:0019219,GO:0019222,GO:0031323,GO:0031324,GO:0031326,GO:0031327,GO:0031974,GO:0031981,GO:0032501,GO:0032502,GO:0035239,GO:0035295,GO:0035326,GO:0043226,GO:0043227,GO:0043228,GO:0043229,GO:0043231,GO:0043232,GO:0043233,GO:0043565,GO:0044212,GO:0044422,GO:0044424,GO:0044428,GO:0044446,GO:0044464,GO:0045892,GO:0045934,GO:0048513,GO:0048519,GO:0048523,GO:0048729,GO:0048731,GO:0048754,GO:0048856,GO:0050789,GO:0050794,GO:0051171,GO:0051172,GO:0051252,GO:0051253,GO:0060255,GO:0060429,GO:0060562,GO:0060675,GO:0060993,GO:0061138,GO:0061326,GO:0061333,GO:0065007,GO:0070013,GO:0072001,GO:0072006,GO:0072009,GO:0072028,GO:0072073,GO:0072078,GO:0072080,GO:0072088,GO:0072163,GO:0072164,GO:0072171,GO:0080090,GO:0097159,GO:0140110,GO:1901363,GO:1902679,GO:1903506,GO:1903507,GO:1990837,GO:2000112,GO:2000113,GO:2001141
HiC_scaffold_9	AUGUSTUS	intron	90551021	90551388	1.0	-	.	ID=g19634.t1.intron1;Parent=g19634.t1
HiC_scaffold_9	AUGUSTUS	exon	90551389	90551546	.	-	.	ID=g19634.t1.exon2;Parent=g19634.t1
HiC_scaffold_9	AUGUSTUS	CDS	90551389	90551546	1.0	-	2	ID=g19634.t1.CDS2;Parent=g19634.t1
HiC_scaffold_9	AUGUSTUS	intron	90551547	90552122	1.0	-	.	ID=g19634.t1.intron2;Parent=g19634.t1
HiC_scaffold_9	AUGUSTUS	exon	90552123	90552290	.	-	.	ID=g19634.t1.exon3;Parent=g19634.t1
HiC_scaffold_9	AUGUSTUS	CDS	90552123	90552290	1.0	-	2	ID=g19634.t1.CDS3;Parent=g19634.t1
HiC_scaffold_9	AUGUSTUS	intron	90552291	90553871	1.0	-	.	ID=g19634.t1.intron3;Parent=g19634.t1
HiC_scaffold_9	AUGUSTUS	exon	90553872	90553966	.	-	.	ID=g19634.t1.exon4;Parent=g19634.t1
HiC_scaffold_9	AUGUSTUS	CDS	90553872	90553966	1.0	-	1	ID=g19634.t1.CDS4;Parent=g19634.t1
HiC_scaffold_9	AUGUSTUS	intron	90553967	90555323	1.0	-	.	ID=g19634.t1.intron4;Parent=g19634.t1
HiC_scaffold_9	AUGUSTUS	exon	90555324	90556699	.	-	.	ID=g19634.t1.exon5;Parent=g19634.t1
HiC_scaffold_9	AUGUSTUS	CDS	90555324	90556699	1.0	-	0	ID=g19634.t1.CDS5;Parent=g19634.t1
HiC_scaffold_9	AUGUSTUS	start_codon	90556697	90556699	.	-	0	ID=g19634.t1.start1;Parent=g19634.t1
HiC_scaffold_9	GeneMark.hmm3	stop_codon	90562240	90562242	.	-	0	ID=g19635.t1.stop1;Parent=g19635.t1
HiC_scaffold_9	GeneMark.hmm3	CDS	90562240	90562328	.	-	2	ID=g19635.t1.CDS1;Parent=g19635.t1
HiC_scaffold_9	GeneMark.hmm3	exon	90562240	90562328	.	-	2	ID=g19635.t1.exon1;Parent=g19635.t1
HiC_scaffold_9	GeneMark.hmm3	gene	90562240	90562990	.	-	.	ID=g19635
HiC_scaffold_9	GeneMark.hmm3	mRNA	90562240	90562990	.	-	.	ID=g19635.t1;Parent=g19635
HiC_scaffold_9	GeneMark.hmm3	intron	90562329	90562763	.	-	1	ID=g19635.t1.intron1;Parent=g19635.t1
HiC_scaffold_9	GeneMark.hmm3	CDS	90562764	90562848	.	-	0	ID=g19635.t1.CDS2;Parent=g19635.t1
HiC_scaffold_9	GeneMark.hmm3	exon	90562764	90562848	.	-	0	ID=g19635.t1.exon2;Parent=g19635.t1
HiC_scaffold_9	GeneMark.hmm3	intron	90562849	90562966	.	-	0	ID=g19635.t1.intron2;Parent=g19635.t1
HiC_scaffold_9	GeneMark.hmm3	CDS	90562967	90562990	.	-	0	ID=g19635.t1.CDS3;Parent=g19635.t1
HiC_scaffold_9	GeneMark.hmm3	exon	90562967	90562990	.	-	0	ID=g19635.t1.exon3;Parent=g19635.t1
HiC_scaffold_9	GeneMark.hmm3	start_codon	90562988	90562990	.	-	0	ID=g19635.t1.start1;Parent=g19635.t1
HiC_scaffold_9	AUGUSTUS	stop_codon	90583393	90583395	.	-	0	ID=g19636.t1.stop1;Parent=g19636.t1
HiC_scaffold_9	AUGUSTUS	gene	90583393	90583815	.	-	.	ID=g19636
HiC_scaffold_9	AUGUSTUS	exon	90583393	90583815	.	-	.	ID=g19636.t1.exon1;Parent=g19636.t1
HiC_scaffold_9	AUGUSTUS	mRNA	90583393	90583815	1.0	-	.	ID=g19636.t1;Parent=g19636;em_target=1026970.XP_008835465.1;em_score=313.9;em_evalue=3.2e-97;em_tcov=.;em_OGs=KOG4353@1|root,KOG4353@2759|Eukaryota,39ZX2@33154|Opisthokonta,3BPBJ@33208|Metazoa,3D8FV@33213|Bilateria,48BSM@7711|Chordata,49871@7742|Vertebrata,3J9S4@40674|Mammalia,35IMQ@314146|Euarchontoglires,4PSHX@9989|Rodentia;em_COG_cat=A;em_desc=NTF2-related export protein 1;em_max_annot_lvl=33208|Metazoa;em_Preferred_name=NXT1;em_KEGG_ko=ko:K14285;em_KEGG_Pathway=ko03008,ko03013,ko03015,ko05164,map03008,map03013,map03015,map05164;em_KEGG_Module=M00430;em_BRITE=ko00000,ko00001,ko00002,ko03009,ko03019;em_KEGG_TC=1.l.1;em_PFAMs=NTF2;em_GOs=GO:0003674,GO:0005488,GO:0005515,GO:0005575,GO:0005622,GO:0005623,GO:0005634,GO:0005635,GO:0005643,GO:0005654,GO:0005737,GO:0005829,GO:0006403,GO:0006405,GO:0006406,GO:0006611,GO:0006810,GO:0006886,GO:0006913,GO:0008104,GO:0008150,GO:0008152,GO:0008536,GO:0010467,GO:0012505,GO:0015031,GO:0015833,GO:0015931,GO:0016973,GO:0017016,GO:0019899,GO:0031267,GO:0031503,GO:0031967,GO:0031974,GO:0031975,GO:0031981,GO:0032991,GO:0033036,GO:0034613,GO:0042886,GO:0043170,GO:0043226,GO:0043227,GO:0043229,GO:0043231,GO:0043233,GO:0044422,GO:0044424,GO:0044428,GO:0044444,GO:0044446,GO:0044464,GO:0045184,GO:0046907,GO:0048471,GO:0050657,GO:0050658,GO:0051020,GO:0051028,GO:0051168,GO:0051169,GO:0051179,GO:0051234,GO:0051236,GO:0051641,GO:0051649,GO:0070013,GO:0070727,GO:0071166,GO:0071426,GO:0071427,GO:0071702,GO:0071704,GO:0071705
HiC_scaffold_9	AUGUSTUS	CDS	90583393	90583815	1.0	-	0	ID=g19636.t1.CDS1;Parent=g19636.t1
HiC_scaffold_9	AUGUSTUS	start_codon	90583813	90583815	.	-	0	ID=g19636.t1.start1;Parent=g19636.t1
HiC_scaffold_9	AUGUSTUS	start_codon	90837001	90837003	.	+	0	ID=g19637.t1.start1;Parent=g19637.t1
HiC_scaffold_9	AUGUSTUS	exon	90837001	90838922	.	+	.	ID=g19637.t1.exon1;Parent=g19637.t1
HiC_scaffold_9	AUGUSTUS	CDS	90837001	90838922	1.0	+	0	ID=g19637.t1.CDS1;Parent=g19637.t1
HiC_scaffold_9	AUGUSTUS	gene	90837001	90839196	.	+	.	ID=g19637
HiC_scaffold_9	AUGUSTUS	mRNA	90837001	90839196	1.0	+	.	ID=g19637.t1;Parent=g19637;em_target=9668.ENSMPUP00000001152;em_score=1438.9;em_evalue=0.0;em_tcov=.;em_OGs=28N9V@1|root,2QUVB@2759|Eukaryota,38H9R@33154|Opisthokonta,3BIQ1@33208|Metazoa,3CVNQ@33213|Bilateria,4893B@7711|Chordata,496U9@7742|Vertebrata,3J31H@40674|Mammalia,3EMCB@33554|Carnivora;em_COG_cat=T;em_desc=CD93 molecule;em_max_annot_lvl=33208|Metazoa;em_Preferred_name=CD93;em_KEGG_ko=ko:K03907,ko:K06702;em_BRITE=ko00000,ko00001,ko00535,ko04090,ko04091;em_PFAMs=EGF,EGF_CA,FXa_inhibition,Lectin_C,cEGF;em_GOs=GO:0001775,GO:0001846,GO:0001848,GO:0001849,GO:0002252,GO:0002263,GO:0002274,GO:0002275,GO:0002283,GO:0002366,GO:0002376,GO:0002443,GO:0002444,GO:0002446,GO:0003674,GO:0005488,GO:0005515,GO:0005575,GO:0005622,GO:0005623,GO:0005737,GO:0005886,GO:0006810,GO:0006887,GO:0006897,GO:0006909,GO:0006955,GO:0007154,GO:0007155,GO:0007165,GO:0008150,GO:0009986,GO:0009987,GO:0012505,GO:0012506,GO:0016020,GO:0016192,GO:0022610,GO:0023052,GO:0030141,GO:0030659,GO:0030667,GO:0031090,GO:0031410,GO:0031982,GO:0032940,GO:0035579,GO:0036230,GO:0038023,GO:0042116,GO:0042119,GO:0042581,GO:0043226,GO:0043227,GO:0043229,GO:0043299,GO:0043312,GO:0044422,GO:0044424,GO:0044433,GO:0044444,GO:0044446,GO:0044464,GO:0045055,GO:0045321,GO:0046903,GO:0050789,GO:0050794,GO:0050896,GO:0051179,GO:0051234,GO:0051716,GO:0060089,GO:0065007,GO:0070820,GO:0070821,GO:0071944,GO:0097708,GO:0098588,GO:0098609,GO:0098657,GO:0098805,GO:0099503,GO:0101002,GO:0101003;em_KEGG_Pathway=ko04610,ko04933,ko05418,map04610,map04933,map05418
HiC_scaffold_9	AUGUSTUS	intron	90838923	90839171	1.0	+	.	ID=g19637.t1.intron1;Parent=g19637.t1
HiC_scaffold_9	AUGUSTUS	exon	90839172	90839196	.	+	.	ID=g19637.t1.exon2;Parent=g19637.t1
HiC_scaffold_9	AUGUSTUS	CDS	90839172	90839196	1.0	+	1	ID=g19637.t1.CDS2;Parent=g19637.t1
HiC_scaffold_9	AUGUSTUS	stop_codon	90839194	90839196	.	+	0	ID=g19637.t1.stop1;Parent=g19637.t1
HiC_scaffold_9	AUGUSTUS	start_codon	90879513	90879515	.	+	0	ID=g19638.t1.start1;Parent=g19638.t1
HiC_scaffold_9	AUGUSTUS	gene	90879513	90881489	.	+	.	ID=g19638
HiC_scaffold_9	AUGUSTUS	exon	90879513	90881489	.	+	.	ID=g19638.t1.exon1;Parent=g19638.t1
HiC_scaffold_9	AUGUSTUS	mRNA	90879513	90881489	1.0	+	.	ID=g19638.t1;Parent=g19638;em_target=9668.ENSMPUP00000019141;em_score=1280.0;em_evalue=0.0;em_tcov=.;em_OGs=28V1U@1|root,2R1T7@2759|Eukaryota,38XX8@33154|Opisthokonta,3BHEQ@33208|Metazoa,3CTC7@33213|Bilateria,481WJ@7711|Chordata,497JB@7742|Vertebrata,3J24N@40674|Mammalia,3ETZI@33554|Carnivora;em_COG_cat=T;em_desc=thrombomodulin;em_max_annot_lvl=33208|Metazoa;em_Preferred_name=THBD;em_KEGG_ko=ko:K03907;em_KEGG_Pathway=ko04610,ko04933,ko05418,map04610,map04933,map05418;em_BRITE=ko00000,ko00001,ko00535,ko04090,ko04091;em_PFAMs=EGF_CA,FXa_inhibition,Lectin_C,Tme5_EGF_like,cEGF;em_GOs=GO:0000003,GO:0003674,GO:0005488,GO:0005509,GO:0005575,GO:0005576,GO:0005615,GO:0005622,GO:0005623,GO:0005737,GO:0005773,GO:0005774,GO:0005886,GO:0005887,GO:0006950,GO:0007154,GO:0007165,GO:0007565,GO:0007596,GO:0007599,GO:0008150,GO:0009611,GO:0009986,GO:0009987,GO:0010543,GO:0010544,GO:0016020,GO:0016021,GO:0016327,GO:0022414,GO:0023052,GO:0030193,GO:0030194,GO:0030195,GO:0031090,GO:0031224,GO:0031226,GO:0032101,GO:0032102,GO:0032103,GO:0032501,GO:0038023,GO:0042060,GO:0043167,GO:0043169,GO:0043226,GO:0043227,GO:0043229,GO:0043231,GO:0044421,GO:0044422,GO:0044424,GO:0044425,GO:0044437,GO:0044444,GO:0044446,GO:0044459,GO:0044464,GO:0044703,GO:0044706,GO:0046872,GO:0048518,GO:0048519,GO:0048523,GO:0048583,GO:0048584,GO:0048585,GO:0050789,GO:0050794,GO:0050817,GO:0050818,GO:0050819,GO:0050820,GO:0050865,GO:0050866,GO:0050878,GO:0050896,GO:0051239,GO:0051240,GO:0051241,GO:0051704,GO:0051716,GO:0051917,GO:0051918,GO:0060089,GO:0061041,GO:0061045,GO:0065007,GO:0065008,GO:0071944,GO:0080134,GO:0090303,GO:0098588,GO:0098590,GO:0098805,GO:1900046,GO:1900047,GO:1900048,GO:1903034,GO:1903035,GO:1903036
HiC_scaffold_9	AUGUSTUS	CDS	90879513	90881489	1.0	+	0	ID=g19638.t1.CDS1;Parent=g19638.t1
HiC_scaffold_9	AUGUSTUS	stop_codon	90881487	90881489	.	+	0	ID=g19638.t1.stop1;Parent=g19638.t1
HiC_scaffold_9	AUGUSTUS	stop_codon	90895333	90895335	.	-	0	ID=g19639.t1.stop1;Parent=g19639.t1
HiC_scaffold_9	AUGUSTUS	gene	90895333	90896499	.	-	.	ID=g19639
HiC_scaffold_9	AUGUSTUS	exon	90895333	90896499	.	-	.	ID=g19639.t1.exon1;Parent=g19639.t1
HiC_scaffold_9	AUGUSTUS	mRNA	90895333	90896499	1.0	-	.	ID=g19639.t1;Parent=g19639;em_target=9668.ENSMPUP00000019146;em_score=843.0;em_evalue=6.8e-257;em_tcov=.;em_OGs=KOG3656@1|root,KOG3656@2759|Eukaryota,38GGS@33154|Opisthokonta,3BCR0@33208|Metazoa,3D0JI@33213|Bilateria,487UX@7711|Chordata,498TE@7742|Vertebrata,3J53Z@40674|Mammalia,3EJ8B@33554|Carnivora;em_COG_cat=T;em_desc=Somatostatin receptor;em_max_annot_lvl=33208|Metazoa;em_Preferred_name=SSTR4;em_KEGG_ko=ko:K04009,ko:K04218,ko:K04220,ko:K04221;em_KEGG_Pathway=ko04024,ko04080,ko04610,ko04971,ko05150,map04024,map04080,map04610,map04971,map05150;em_BRITE=ko00000,ko00001,ko04030;em_PFAMs=7tm_1;em_GOs=GO:0001653,GO:0001676,GO:0001932,GO:0001934,GO:0003674,GO:0004888,GO:0004930,GO:0004994,GO:0005488,GO:0005575,GO:0005622,GO:0005623,GO:0005737,GO:0005886,GO:0005887,GO:0006082,GO:0006629,GO:0006631,GO:0006690,GO:0006928,GO:0007154,GO:0007165,GO:0007186,GO:0007187,GO:0007218,GO:0007267,GO:0007268,GO:0007275,GO:0007399,GO:0007417,GO:0007420,GO:0008150,GO:0008152,GO:0008188,GO:0008285,GO:0008528,GO:0009719,GO:0009725,GO:0009755,GO:0009893,GO:0009966,GO:0009967,GO:0009987,GO:0010033,GO:0010562,GO:0010604,GO:0010646,GO:0010647,GO:0014070,GO:0016020,GO:0016021,GO:0016477,GO:0019220,GO:0019222,GO:0019369,GO:0019752,GO:0023051,GO:0023052,GO:0023056,GO:0030900,GO:0031224,GO:0031226,GO:0031323,GO:0031325,GO:0031399,GO:0031401,GO:0031960,GO:0032268,GO:0032270,GO:0032501,GO:0032502,GO:0032787,GO:0032870,GO:0033218,GO:0033559,GO:0033993,GO:0038023,GO:0038169,GO:0038170,GO:0040011,GO:0042127,GO:0042221,GO:0042277,GO:0042325,GO:0042327,GO:0042923,GO:0042995,GO:0043005,GO:0043408,GO:0043410,GO:0043436,GO:0044237,GO:0044238,GO:0044255,GO:0044281,GO:0044424,GO:0044425,GO:0044459,GO:0044464,GO:0045937,GO:0048513,GO:0048518,GO:0048519,GO:0048522,GO:0048523,GO:0048545,GO:0048583,GO:0048584,GO:0048731,GO:0048856,GO:0048870,GO:0050789,GO:0050794,GO:0050896,GO:0051171,GO:0051173,GO:0051174,GO:0051179,GO:0051246,GO:0051247,GO:0051384,GO:0051674,GO:0051716,GO:0060089,GO:0060255,GO:0060322,GO:0065007,GO:0070887,GO:0071310,GO:0071383,GO:0071384,GO:0071385,GO:0071396,GO:0071407,GO:0071495,GO:0071704,GO:0071944,GO:0080090,GO:0097458,GO:0098916,GO:0099536,GO:0099537,GO:0120025,GO:1901568,GO:1902531,GO:1902533
HiC_scaffold_9	AUGUSTUS	CDS	90895333	90896499	1.0	-	0	ID=g19639.t1.CDS1;Parent=g19639.t1
HiC_scaffold_9	AUGUSTUS	start_codon	90896497	90896499	.	-	0	ID=g19639.t1.start1;Parent=g19639.t1
HiC_scaffold_9	AUGUSTUS	start_codon	91294480	91294482	.	+	0	ID=g19640.t1.start1;Parent=g19640.t1
HiC_scaffold_9	AUGUSTUS	exon	91294480	91294566	.	+	.	ID=g19640.t1.exon1;Parent=g19640.t1
HiC_scaffold_9	AUGUSTUS	CDS	91294480	91294566	1.0	+	0	ID=g19640.t1.CDS1;Parent=g19640.t1
HiC_scaffold_9	AUGUSTUS	gene	91294480	91296601	.	+	.	ID=g19640
HiC_scaffold_9	AUGUSTUS	mRNA	91294480	91296601	1.0	+	.	ID=g19640.t1;Parent=g19640;em_target=9685.ENSFCAP00000011475;em_score=734.7;em_evalue=6.6e-224;em_tcov=.;em_OGs=COG5025@1|root,KOG3563@2759|Eukaryota,39E3C@33154|Opisthokonta,3BCYT@33208|Metazoa,3CWC6@33213|Bilateria,48025@7711|Chordata,48W8N@7742|Vertebrata,3JEMX@40674|Mammalia,3ER0M@33554|Carnivora;em_COG_cat=K;em_desc=Forkhead box A2;em_max_annot_lvl=33208|Metazoa;em_Preferred_name=FOXA2;em_KEGG_ko=ko:K08035,ko:K09387;em_KEGG_Pathway=ko04212,ko04213,ko04950,map04212,map04213,map04950;em_BRITE=ko00000,ko00001,ko03000;em_PFAMs=Forkhead,Forkhead_N,HNF_C;em_GOs=GO:0000122,GO:0000429,GO:0000430,GO:0000432,GO:0000436,GO:0000578,GO:0000976,GO:0000977,GO:0000978,GO:0000981,GO:0000982,GO:0000987,GO:0001012,GO:0001067,GO:0001077,GO:0001205,GO:0001228,GO:0001558,GO:0001655,GO:0001701,GO:0001702,GO:0001704,GO:0001705,GO:0001706,GO:0001707,GO:0001708,GO:0001756,GO:0001763,GO:0002009,GO:0002065,GO:0002165,GO:0002791,GO:0003002,GO:0003674,GO:0003676,GO:0003677,GO:0003690,GO:0003700,GO:0003705,GO:0005488,GO:0005515,GO:0005575,GO:0005622,GO:0005623,GO:0005634,GO:0005654,GO:0005694,GO:0005700,GO:0005737,GO:0006109,GO:0006139,GO:0006259,GO:0006260,GO:0006261,GO:0006351,GO:0006355,GO:0006357,GO:0006359,GO:0006366,GO:0006725,GO:0006807,GO:0007049,GO:0007154,GO:0007165,GO:0007166,GO:0007219,GO:0007272,GO:0007275,GO:0007369,GO:0007389,GO:0007398,GO:0007399,GO:0007417,GO:0007418,GO:0007420,GO:0007431,GO:0007435,GO:0007439,GO:0007442,GO:0007443,GO:0007492,GO:0007498,GO:0007552,GO:0007584,GO:0007610,GO:0007626,GO:0008150,GO:0008152,GO:0008219,GO:0008344,GO:0008366,GO:0008589,GO:0009058,GO:0009059,GO:0009605,GO:0009653,GO:0009719,GO:0009725,GO:0009790,GO:0009791,GO:0009792,GO:0009798,GO:0009880,GO:0009886,GO:0009887,GO:0009888,GO:0009889,GO:0009890,GO:0009891,GO:0009892,GO:0009893,GO:0009948,GO:0009952,GO:0009953,GO:0009966,GO:0009967,GO:0009987,GO:0009991,GO:0010001,GO:0010033,GO:0010243,GO:0010467,GO:0010468,GO:0010470,GO:0010556,GO:0010557,GO:0010558,GO:0010563,GO:0010604,GO:0010605,GO:0010623,GO:0010628,GO:0010629,GO:0010646,GO:0010647,GO:0010675,GO:0010677,GO:0010717,GO:0010719,GO:0010720,GO:0010721,GO:0010817,GO:0010906,GO:0010927,GO:0010941,GO:0010942,GO:0012501,GO:0012502,GO:0014003,GO:0014070,GO:0016043,GO:0016070,GO:0018130,GO:0019216,GO:0019218,GO:0019219,GO:0019220,GO:0019222,GO:0019438,GO:0019899,GO:0019900,GO:0021532,GO:0021533,GO:0021779,GO:0021781,GO:0021782,GO:0021904,GO:0021915,GO:0022008,GO:0022010,GO:0022402,GO:0022407,GO:0022409,GO:0022603,GO:0022607,GO:0022612,GO:0023019,GO:0023051,GO:0023052,GO:0023056,GO:0030054,GO:0030154,GO:0030155,GO:0030182,GO:0030193,GO:0030308,GO:0030323,GO:0030324,GO:0030534,GO:0030855,GO:0030902,GO:0031016,GO:0031018,GO:0031323,GO:0031324,GO:0031325,GO:0031326,GO:0031327,GO:0031328,GO:0031667,GO:0031668,GO:0031669,GO:0031670,GO:0031974,GO:0031981,GO:0032101,GO:0032288,GO:0032289,GO:0032291,GO:0032501,GO:0032502,GO:0032525,GO:0032774,GO:0032868,GO:0032879,GO:0032880,GO:0032989,GO:0033131,GO:0033132,GO:0033504,GO:0033673,GO:0033993,GO:0034097,GO:0034641,GO:0034645,GO:0034654,GO:0035070,GO:0035071,GO:0035072,GO:0035075,GO:0035078,GO:0035081,GO:0035239,GO:0035270,GO:0035272,GO:0035282,GO:0035295,GO:0036314,GO:0040008,GO:0040014,GO:0040015,GO:0040019,GO:0042023,GO:0042063,GO:0042221,GO:0042325,GO:0042326,GO:0042552,GO:0042981,GO:0043009,GO:0043066,GO:0043067,GO:0043068,GO:0043069,GO:0043086,GO:0043170,GO:0043226,GO:0043227,GO:0043228,GO:0043229,GO:0043231,GO:0043232,GO:0043233,GO:0043433,GO:0043434,GO:0043549,GO:0043565,GO:0044085,GO:0044092,GO:0044212,GO:0044237,GO:0044238,GO:0044249,GO:0044260,GO:0044271,GO:0044422,GO:0044424,GO:0044428,GO:0044446,GO:0044464,GO:0044786,GO:0045165,GO:0045595,GO:0045596,GO:0045597,GO:0045664,GO:0045665,GO:0045666,GO:0045785,GO:0045880,GO:0045892,GO:0045893,GO:0045912,GO:0045926,GO:0045934,GO:0045935,GO:0045936,GO:0045944,GO:0045945,GO:0045990,GO:0045991,GO:0045995,GO:0046015,GO:0046016,GO:0046332,GO:0046483,GO:0046883,GO:0048102,GO:0048318,GO:0048319,GO:0048332,GO:0048468,GO:0048513,GO:0048518,GO:0048519,GO:0048522,GO:0048523,GO:0048546,GO:0048565,GO:0048583,GO:0048584,GO:0048585,GO:0048598,GO:0048619,GO:0048638,GO:0048640,GO:0048646,GO:0048663,GO:0048665,GO:0048699,GO:0048707,GO:0048709,GO:0048729,GO:0048731,GO:0048732,GO:0048754,GO:0048856,GO:0048869,GO:0050708,GO:0050767,GO:0050768,GO:0050769,GO:0050789,GO:0050790,GO:0050793,GO:0050794,GO:0050796,GO:0050818,GO:0050878,GO:0050896,GO:0051046,GO:0051049,GO:0051090,GO:0051093,GO:0051094,GO:0051128,GO:0051171,GO:0051172,GO:0051173,GO:0051174,GO:0051223,GO:0051239,GO:0051240,GO:0051241,GO:0051252,GO:0051253,GO:0051254,GO:0051338,GO:0051348,GO:0051716,GO:0051960,GO:0051961,GO:0051962,GO:0055123,GO:0060033,GO:0060255,GO:0060284,GO:0060322,GO:0060341,GO:0060425,GO:0060428,GO:0060429,GO:0060441,GO:0060479,GO:0060487,GO:0060541,GO:0060548,GO:0060562,GO:0060563,GO:0061041,GO:0061053,GO:0061101,GO:0061138,GO:0061178,GO:0061326,GO:0061333,GO:0061448,GO:0061525,GO:0061986,GO:0061987,GO:0062012,GO:0065007,GO:0065008,GO:0065009,GO:0070013,GO:0070201,GO:0070741,GO:0070887,GO:0071496,GO:0071542,GO:0071704,GO:0071840,GO:0072001,GO:0072002,GO:0080090,GO:0080134,GO:0090009,GO:0090087,GO:0090276,GO:0090304,GO:0097159,GO:0097305,GO:0097659,GO:0140110,GO:1900046,GO:1901360,GO:1901362,GO:1901363,GO:1901576,GO:1901652,GO:1901654,GO:1901698,GO:1901700,GO:1902679,GO:1902680,GO:1903034,GO:1903299,GO:1903300,GO:1903506,GO:1903507,GO:1903508,GO:1903530,GO:1990837,GO:2000026,GO:2000047,GO:2000049,GO:2000112,GO:2000113,GO:2000543,GO:2000970,GO:2000971,GO:2001141
HiC_scaffold_9	AUGUSTUS	intron	91294567	91295575	1.0	+	.	ID=g19640.t1.intron1;Parent=g19640.t1
HiC_scaffold_9	AUGUSTUS	exon	91295576	91296601	.	+	.	ID=g19640.t1.exon2;Parent=g19640.t1
HiC_scaffold_9	AUGUSTUS	CDS	91295576	91296601	1.0	+	0	ID=g19640.t1.CDS2;Parent=g19640.t1
HiC_scaffold_9	AUGUSTUS	stop_codon	91296599	91296601	.	+	0	ID=g19640.t1.stop1;Parent=g19640.t1
HiC_scaffold_9	AUGUSTUS	start_codon	91296651	91296653	.	+	0	ID=g19641.t1.start1;Parent=g19641.t1
HiC_scaffold_9	AUGUSTUS	gene	91296651	91296881	.	+	.	ID=g19641
HiC_scaffold_9	AUGUSTUS	exon	91296651	91296881	.	+	.	ID=g19641.t1.exon1;Parent=g19641.t1
HiC_scaffold_9	AUGUSTUS	mRNA	91296651	91296881	1.0	+	.	ID=g19641.t1;Parent=g19641;em_target=10181.XP_004840962.1;em_score=157.9;em_evalue=8.9e-50;em_tcov=.;em_OGs=COG5025@1|root,KOG3563@2759|Eukaryota,39E3C@33154|Opisthokonta,3BCYT@33208|Metazoa,3CWC6@33213|Bilateria,48025@7711|Chordata,48W8N@7742|Vertebrata,3JEMX@40674|Mammalia,35G7H@314146|Euarchontoglires,4PT27@9989|Rodentia;em_COG_cat=K;em_desc=primitive streak formation;em_max_annot_lvl=33208|Metazoa;em_Preferred_name=FOXA2;em_KEGG_ko=ko:K08035,ko:K09387;em_KEGG_Pathway=ko04212,ko04213,ko04950,map04212,map04213,map04950;em_BRITE=ko00000,ko00001,ko03000;em_PFAMs=Forkhead,Forkhead_N,HNF_C;em_GOs=GO:0000122,GO:0000429,GO:0000430,GO:0000432,GO:0000436,GO:0000578,GO:0000976,GO:0000977,GO:0000978,GO:0000981,GO:0000982,GO:0000987,GO:0001012,GO:0001067,GO:0001077,GO:0001205,GO:0001228,GO:0001558,GO:0001655,GO:0001701,GO:0001702,GO:0001704,GO:0001705,GO:0001706,GO:0001707,GO:0001708,GO:0001756,GO:0001763,GO:0002009,GO:0002065,GO:0002165,GO:0002791,GO:0003002,GO:0003674,GO:0003676,GO:0003677,GO:0003690,GO:0003700,GO:0003705,GO:0005488,GO:0005515,GO:0005575,GO:0005622,GO:0005623,GO:0005634,GO:0005654,GO:0005694,GO:0005700,GO:0005737,GO:0006109,GO:0006139,GO:0006259,GO:0006260,GO:0006261,GO:0006351,GO:0006355,GO:0006357,GO:0006359,GO:0006366,GO:0006725,GO:0006807,GO:0007049,GO:0007154,GO:0007165,GO:0007166,GO:0007219,GO:0007272,GO:0007275,GO:0007369,GO:0007389,GO:0007398,GO:0007399,GO:0007417,GO:0007418,GO:0007420,GO:0007431,GO:0007435,GO:0007439,GO:0007442,GO:0007443,GO:0007492,GO:0007498,GO:0007552,GO:0007584,GO:0007610,GO:0007626,GO:0008150,GO:0008152,GO:0008219,GO:0008344,GO:0008366,GO:0008589,GO:0009058,GO:0009059,GO:0009605,GO:0009653,GO:0009719,GO:0009725,GO:0009790,GO:0009791,GO:0009792,GO:0009798,GO:0009880,GO:0009886,GO:0009887,GO:0009888,GO:0009889,GO:0009890,GO:0009891,GO:0009892,GO:0009893,GO:0009948,GO:0009952,GO:0009953,GO:0009966,GO:0009967,GO:0009987,GO:0009991,GO:0010001,GO:0010033,GO:0010243,GO:0010467,GO:0010468,GO:0010470,GO:0010556,GO:0010557,GO:0010558,GO:0010563,GO:0010604,GO:0010605,GO:0010623,GO:0010628,GO:0010629,GO:0010646,GO:0010647,GO:0010675,GO:0010677,GO:0010717,GO:0010719,GO:0010720,GO:0010721,GO:0010817,GO:0010906,GO:0010927,GO:0010941,GO:0010942,GO:0012501,GO:0012502,GO:0014003,GO:0014070,GO:0016043,GO:0016070,GO:0018130,GO:0019216,GO:0019218,GO:0019219,GO:0019220,GO:0019222,GO:0019438,GO:0019899,GO:0019900,GO:0021532,GO:0021533,GO:0021779,GO:0021781,GO:0021782,GO:0021904,GO:0021915,GO:0022008,GO:0022010,GO:0022402,GO:0022407,GO:0022409,GO:0022603,GO:0022607,GO:0022612,GO:0023019,GO:0023051,GO:0023052,GO:0023056,GO:0030054,GO:0030154,GO:0030155,GO:0030182,GO:0030193,GO:0030308,GO:0030323,GO:0030324,GO:0030534,GO:0030855,GO:0030902,GO:0031016,GO:0031018,GO:0031323,GO:0031324,GO:0031325,GO:0031326,GO:0031327,GO:0031328,GO:0031667,GO:0031668,GO:0031669,GO:0031670,GO:0031974,GO:0031981,GO:0032101,GO:0032288,GO:0032289,GO:0032291,GO:0032501,GO:0032502,GO:0032525,GO:0032774,GO:0032868,GO:0032879,GO:0032880,GO:0032989,GO:0033131,GO:0033132,GO:0033504,GO:0033673,GO:0033993,GO:0034097,GO:0034641,GO:0034645,GO:0034654,GO:0035070,GO:0035071,GO:0035072,GO:0035075,GO:0035078,GO:0035081,GO:0035239,GO:0035270,GO:0035272,GO:0035282,GO:0035295,GO:0036314,GO:0040008,GO:0040014,GO:0040015,GO:0040019,GO:0042023,GO:0042063,GO:0042221,GO:0042325,GO:0042326,GO:0042552,GO:0042981,GO:0043009,GO:0043066,GO:0043067,GO:0043068,GO:0043069,GO:0043086,GO:0043170,GO:0043226,GO:0043227,GO:0043228,GO:0043229,GO:0043231,GO:0043232,GO:0043233,GO:0043433,GO:0043434,GO:0043549,GO:0043565,GO:0044085,GO:0044092,GO:0044212,GO:0044237,GO:0044238,GO:0044249,GO:0044260,GO:0044271,GO:0044422,GO:0044424,GO:0044428,GO:0044446,GO:0044464,GO:0044786,GO:0045165,GO:0045595,GO:0045596,GO:0045597,GO:0045664,GO:0045665,GO:0045666,GO:0045785,GO:0045880,GO:0045892,GO:0045893,GO:0045912,GO:0045926,GO:0045934,GO:0045935,GO:0045936,GO:0045944,GO:0045945,GO:0045990,GO:0045991,GO:0045995,GO:0046015,GO:0046016,GO:0046332,GO:0046483,GO:0046883,GO:0048102,GO:0048318,GO:0048319,GO:0048332,GO:0048468,GO:0048513,GO:0048518,GO:0048519,GO:0048522,GO:0048523,GO:0048546,GO:0048565,GO:0048583,GO:0048584,GO:0048585,GO:0048598,GO:0048619,GO:0048638,GO:0048640,GO:0048646,GO:0048663,GO:0048665,GO:0048699,GO:0048707,GO:0048709,GO:0048729,GO:0048731,GO:0048732,GO:0048754,GO:0048856,GO:0048869,GO:0050708,GO:0050767,GO:0050768,GO:0050769,GO:0050789,GO:0050790,GO:0050793,GO:0050794,GO:0050796,GO:0050818,GO:0050878,GO:0050896,GO:0051046,GO:0051049,GO:0051090,GO:0051093,GO:0051094,GO:0051128,GO:0051171,GO:0051172,GO:0051173,GO:0051174,GO:0051223,GO:0051239,GO:0051240,GO:0051241,GO:0051252,GO:0051253,GO:0051254,GO:0051338,GO:0051348,GO:0051716,GO:0051960,GO:0051961,GO:0051962,GO:0055123,GO:0060033,GO:0060255,GO:0060284,GO:0060322,GO:0060341,GO:0060425,GO:0060428,GO:0060429,GO:0060441,GO:0060479,GO:0060487,GO:0060541,GO:0060548,GO:0060562,GO:0060563,GO:0061041,GO:0061053,GO:0061101,GO:0061138,GO:0061178,GO:0061326,GO:0061333,GO:0061448,GO:0061525,GO:0061986,GO:0061987,GO:0062012,GO:0065007,GO:0065008,GO:0065009,GO:0070013,GO:0070201,GO:0070741,GO:0070887,GO:0071496,GO:0071542,GO:0071704,GO:0071840,GO:0072001,GO:0072002,GO:0080090,GO:0080134,GO:0090009,GO:0090087,GO:0090276,GO:0090304,GO:0097159,GO:0097305,GO:0097659,GO:0140110,GO:1900046,GO:1901360,GO:1901362,GO:1901363,GO:1901576,GO:1901652,GO:1901654,GO:1901698,GO:1901700,GO:1902679,GO:1902680,GO:1903034,GO:1903299,GO:1903300,GO:1903506,GO:1903507,GO:1903508,GO:1903530,GO:1990837,GO:2000026,GO:2000047,GO:2000049,GO:2000112,GO:2000113,GO:2000543,GO:2000970,GO:2000971,GO:2001141
HiC_scaffold_9	AUGUSTUS	CDS	91296651	91296881	1.0	+	0	ID=g19641.t1.CDS1;Parent=g19641.t1
HiC_scaffold_9	AUGUSTUS	stop_codon	91296879	91296881	.	+	0	ID=g19641.t1.stop1;Parent=g19641.t1
HiC_scaffold_9	AUGUSTUS	stop_codon	92061363	92061365	.	-	0	ID=g19642.t1.stop1;Parent=g19642.t1
HiC_scaffold_9	GeneMark.hmm3	stop_codon	92061363	92061365	.	-	0	ID=g19642.t2.stop1;Parent=g19642.t2
HiC_scaffold_9	AUGUSTUS	exon	92061363	92061454	.	-	.	ID=g19642.t1.exon1;Parent=g19642.t1
HiC_scaffold_9	GeneMark.hmm3	CDS	92061363	92061454	.	-	2	ID=g19642.t2.CDS1;Parent=g19642.t2
HiC_scaffold_9	GeneMark.hmm3	exon	92061363	92061454	.	-	2	ID=g19642.t2.exon1;Parent=g19642.t2
HiC_scaffold_9	AUGUSTUS	CDS	92061363	92061454	1.0	-	2	ID=g19642.t1.CDS1;Parent=g19642.t1
HiC_scaffold_9	AUGUSTUS	gene	92061363	92070563	.	-	.	ID=g19642
HiC_scaffold_9	GeneMark.hmm3	mRNA	92061363	92070563	.	-	.	ID=g19642.t2;Parent=g19642;em_target=9668.ENSMPUP00000001176;em_score=891.7;em_evalue=2e-270;em_tcov=.;em_OGs=KOG3517@1|root,KOG3517@2759|Eukaryota,39I4H@33154|Opisthokonta,3BA08@33208|Metazoa,3CYI8@33213|Bilateria,48692@7711|Chordata,493Z8@7742|Vertebrata,3J5A1@40674|Mammalia,3ETGF@33554|Carnivora;em_COG_cat=K;em_desc=Paired box;em_max_annot_lvl=33208|Metazoa;em_Preferred_name=PAX1;em_PFAMs=PAX;em_GOs=GO:0000902,GO:0000904,GO:0000976,GO:0000977,GO:0000978,GO:0000981,GO:0000982,GO:0000987,GO:0001012,GO:0001067,GO:0001077,GO:0001228,GO:0001501,GO:0001756,GO:0001775,GO:0002164,GO:0002376,GO:0002520,GO:0002521,GO:0003002,GO:0003674,GO:0003676,GO:0003677,GO:0003690,GO:0003700,GO:0005488,GO:0005575,GO:0005622,GO:0005623,GO:0005634,GO:0005667,GO:0006139,GO:0006351,GO:0006355,GO:0006357,GO:0006366,GO:0006725,GO:0006807,GO:0007275,GO:0007389,GO:0007399,GO:0007525,GO:0007526,GO:0008150,GO:0008152,GO:0008283,GO:0009058,GO:0009059,GO:0009653,GO:0009790,GO:0009791,GO:0009792,GO:0009887,GO:0009888,GO:0009889,GO:0009891,GO:0009893,GO:0009952,GO:0009987,GO:0010467,GO:0010468,GO:0010556,GO:0010557,GO:0010604,GO:0010628,GO:0016043,GO:0016070,GO:0016358,GO:0018130,GO:0019219,GO:0019222,GO:0019438,GO:0022008,GO:0030030,GO:0030097,GO:0030098,GO:0030154,GO:0030182,GO:0030217,GO:0031175,GO:0031323,GO:0031325,GO:0031326,GO:0031328,GO:0032501,GO:0032502,GO:0032774,GO:0032989,GO:0032990,GO:0032991,GO:0034641,GO:0034645,GO:0034654,GO:0035270,GO:0035282,GO:0035710,GO:0036037,GO:0042110,GO:0043009,GO:0043170,GO:0043226,GO:0043227,GO:0043229,GO:0043231,GO:0043367,GO:0043374,GO:0043565,GO:0044212,GO:0044237,GO:0044238,GO:0044249,GO:0044260,GO:0044271,GO:0044424,GO:0044464,GO:0045321,GO:0045893,GO:0045935,GO:0045944,GO:0046483,GO:0046631,GO:0046632,GO:0046649,GO:0048468,GO:0048513,GO:0048518,GO:0048522,GO:0048534,GO:0048538,GO:0048569,GO:0048646,GO:0048666,GO:0048667,GO:0048699,GO:0048705,GO:0048731,GO:0048732,GO:0048812,GO:0048813,GO:0048856,GO:0048858,GO:0048869,GO:0050789,GO:0050794,GO:0051171,GO:0051173,GO:0051252,GO:0051254,GO:0060017,GO:0060255,GO:0060348,GO:0060349,GO:0060429,GO:0060485,GO:0061053,GO:0061056,GO:0061061,GO:0065007,GO:0071704,GO:0071840,GO:0080090,GO:0090304,GO:0097159,GO:0097659,GO:0120036,GO:0120039,GO:0140110,GO:1901360,GO:1901362,GO:1901363,GO:1901576,GO:1902680,GO:1903506,GO:1903508,GO:1990837,GO:2000112,GO:2001141;em_KEGG_ko=ko:K09382;em_BRITE=ko00000,ko03000
HiC_scaffold_9	AUGUSTUS	mRNA	92061363	92070563	1.0	-	.	ID=g19642.t1;Parent=g19642;em_target=9668.ENSMPUP00000001176;em_score=998.0;em_evalue=2e-303;em_tcov=.;em_OGs=KOG3517@1|root,KOG3517@2759|Eukaryota,39I4H@33154|Opisthokonta,3BA08@33208|Metazoa,3CYI8@33213|Bilateria,48692@7711|Chordata,493Z8@7742|Vertebrata,3J5A1@40674|Mammalia,3ETGF@33554|Carnivora;em_COG_cat=K;em_desc=Paired box;em_max_annot_lvl=33208|Metazoa;em_Preferred_name=PAX1;em_PFAMs=PAX;em_GOs=GO:0000902,GO:0000904,GO:0000976,GO:0000977,GO:0000978,GO:0000981,GO:0000982,GO:0000987,GO:0001012,GO:0001067,GO:0001077,GO:0001228,GO:0001501,GO:0001756,GO:0001775,GO:0002164,GO:0002376,GO:0002520,GO:0002521,GO:0003002,GO:0003674,GO:0003676,GO:0003677,GO:0003690,GO:0003700,GO:0005488,GO:0005575,GO:0005622,GO:0005623,GO:0005634,GO:0005667,GO:0006139,GO:0006351,GO:0006355,GO:0006357,GO:0006366,GO:0006725,GO:0006807,GO:0007275,GO:0007389,GO:0007399,GO:0007525,GO:0007526,GO:0008150,GO:0008152,GO:0008283,GO:0009058,GO:0009059,GO:0009653,GO:0009790,GO:0009791,GO:0009792,GO:0009887,GO:0009888,GO:0009889,GO:0009891,GO:0009893,GO:0009952,GO:0009987,GO:0010467,GO:0010468,GO:0010556,GO:0010557,GO:0010604,GO:0010628,GO:0016043,GO:0016070,GO:0016358,GO:0018130,GO:0019219,GO:0019222,GO:0019438,GO:0022008,GO:0030030,GO:0030097,GO:0030098,GO:0030154,GO:0030182,GO:0030217,GO:0031175,GO:0031323,GO:0031325,GO:0031326,GO:0031328,GO:0032501,GO:0032502,GO:0032774,GO:0032989,GO:0032990,GO:0032991,GO:0034641,GO:0034645,GO:0034654,GO:0035270,GO:0035282,GO:0035710,GO:0036037,GO:0042110,GO:0043009,GO:0043170,GO:0043226,GO:0043227,GO:0043229,GO:0043231,GO:0043367,GO:0043374,GO:0043565,GO:0044212,GO:0044237,GO:0044238,GO:0044249,GO:0044260,GO:0044271,GO:0044424,GO:0044464,GO:0045321,GO:0045893,GO:0045935,GO:0045944,GO:0046483,GO:0046631,GO:0046632,GO:0046649,GO:0048468,GO:0048513,GO:0048518,GO:0048522,GO:0048534,GO:0048538,GO:0048569,GO:0048646,GO:0048666,GO:0048667,GO:0048699,GO:0048705,GO:0048731,GO:0048732,GO:0048812,GO:0048813,GO:0048856,GO:0048858,GO:0048869,GO:0050789,GO:0050794,GO:0051171,GO:0051173,GO:0051252,GO:0051254,GO:0060017,GO:0060255,GO:0060348,GO:0060349,GO:0060429,GO:0060485,GO:0061053,GO:0061056,GO:0061061,GO:0065007,GO:0071704,GO:0071840,GO:0080090,GO:0090304,GO:0097159,GO:0097659,GO:0120036,GO:0120039,GO:0140110,GO:1901360,GO:1901362,GO:1901363,GO:1901576,GO:1902680,GO:1903506,GO:1903508,GO:1990837,GO:2000112,GO:2001141;em_KEGG_ko=ko:K09382;em_BRITE=ko00000,ko03000
HiC_scaffold_9	GeneMark.hmm3	intron	92061455	92061490	.	-	1	ID=g19642.t2.intron1;Parent=g19642.t2
HiC_scaffold_9	AUGUSTUS	intron	92061455	92066720	1.0	-	.	ID=g19642.t1.intron1;Parent=g19642.t1
HiC_scaffold_9	GeneMark.hmm3	CDS	92061491	92061644	.	-	0	ID=g19642.t2.CDS2;Parent=g19642.t2
HiC_scaffold_9	GeneMark.hmm3	exon	92061491	92061644	.	-	0	ID=g19642.t2.exon2;Parent=g19642.t2
HiC_scaffold_9	GeneMark.hmm3	intron	92061645	92061870	.	-	0	ID=g19642.t2.intron2;Parent=g19642.t2
HiC_scaffold_9	GeneMark.hmm3	CDS	92061871	92062004	.	-	2	ID=g19642.t2.CDS3;Parent=g19642.t2
HiC_scaffold_9	GeneMark.hmm3	exon	92061871	92062004	.	-	2	ID=g19642.t2.exon3;Parent=g19642.t2
HiC_scaffold_9	GeneMark.hmm3	intron	92062005	92062443	.	-	1	ID=g19642.t2.intron3;Parent=g19642.t2
HiC_scaffold_9	GeneMark.hmm3	CDS	92062444	92062493	.	-	1	ID=g19642.t2.CDS4;Parent=g19642.t2
HiC_scaffold_9	GeneMark.hmm3	exon	92062444	92062493	.	-	1	ID=g19642.t2.exon4;Parent=g19642.t2
HiC_scaffold_9	GeneMark.hmm3	intron	92062494	92062607	.	-	2	ID=g19642.t2.intron4;Parent=g19642.t2
HiC_scaffold_9	GeneMark.hmm3	CDS	92062608	92062705	.	-	0	ID=g19642.t2.CDS5;Parent=g19642.t2
HiC_scaffold_9	GeneMark.hmm3	exon	92062608	92062705	.	-	0	ID=g19642.t2.exon5;Parent=g19642.t2
HiC_scaffold_9	GeneMark.hmm3	intron	92062706	92062926	.	-	0	ID=g19642.t2.intron5;Parent=g19642.t2
HiC_scaffold_9	GeneMark.hmm3	CDS	92062927	92063078	.	-	2	ID=g19642.t2.CDS6;Parent=g19642.t2
HiC_scaffold_9	GeneMark.hmm3	exon	92062927	92063078	.	-	2	ID=g19642.t2.exon6;Parent=g19642.t2
HiC_scaffold_9	GeneMark.hmm3	intron	92063079	92066720	.	-	1	ID=g19642.t2.intron6;Parent=g19642.t2
HiC_scaffold_9	AUGUSTUS	exon	92066721	92066943	.	-	.	ID=g19642.t1.exon2;Parent=g19642.t1
HiC_scaffold_9	GeneMark.hmm3	CDS	92066721	92066943	.	-	0	ID=g19642.t2.CDS7;Parent=g19642.t2
HiC_scaffold_9	GeneMark.hmm3	exon	92066721	92066943	.	-	0	ID=g19642.t2.exon7;Parent=g19642.t2
HiC_scaffold_9	AUGUSTUS	CDS	92066721	92066943	1.0	-	0	ID=g19642.t1.CDS2;Parent=g19642.t1
HiC_scaffold_9	GeneMark.hmm3	intron	92066944	92067469	.	-	0	ID=g19642.t2.intron7;Parent=g19642.t2
HiC_scaffold_9	AUGUSTUS	intron	92066944	92067469	1.0	-	.	ID=g19642.t1.intron2;Parent=g19642.t1
HiC_scaffold_9	AUGUSTUS	exon	92067470	92067612	.	-	.	ID=g19642.t1.exon3;Parent=g19642.t1
HiC_scaffold_9	GeneMark.hmm3	CDS	92067470	92067612	.	-	2	ID=g19642.t2.CDS8;Parent=g19642.t2
HiC_scaffold_9	GeneMark.hmm3	exon	92067470	92067612	.	-	2	ID=g19642.t2.exon8;Parent=g19642.t2
HiC_scaffold_9	AUGUSTUS	CDS	92067470	92067612	1.0	-	2	ID=g19642.t1.CDS3;Parent=g19642.t1
HiC_scaffold_9	GeneMark.hmm3	intron	92067613	92068342	.	-	1	ID=g19642.t2.intron8;Parent=g19642.t2
HiC_scaffold_9	AUGUSTUS	intron	92067613	92069210	1.0	-	.	ID=g19642.t1.intron3;Parent=g19642.t1
HiC_scaffold_9	GeneMark.hmm3	CDS	92068343	92068466	.	-	0	ID=g19642.t2.CDS9;Parent=g19642.t2
HiC_scaffold_9	GeneMark.hmm3	exon	92068343	92068466	.	-	0	ID=g19642.t2.exon9;Parent=g19642.t2
HiC_scaffold_9	GeneMark.hmm3	intron	92068467	92068659	.	-	0	ID=g19642.t2.intron9;Parent=g19642.t2
HiC_scaffold_9	GeneMark.hmm3	CDS	92068660	92068730	.	-	2	ID=g19642.t2.CDS10;Parent=g19642.t2
HiC_scaffold_9	GeneMark.hmm3	exon	92068660	92068730	.	-	2	ID=g19642.t2.exon10;Parent=g19642.t2
HiC_scaffold_9	GeneMark.hmm3	intron	92068731	92069153	.	-	1	ID=g19642.t2.intron10;Parent=g19642.t2
HiC_scaffold_9	GeneMark.hmm3	CDS	92069154	92069840	.	-	2	ID=g19642.t2.CDS11;Parent=g19642.t2
HiC_scaffold_9	GeneMark.hmm3	exon	92069154	92069840	.	-	2	ID=g19642.t2.exon11;Parent=g19642.t2
HiC_scaffold_9	AUGUSTUS	exon	92069211	92069840	.	-	.	ID=g19642.t1.exon4;Parent=g19642.t1
HiC_scaffold_9	AUGUSTUS	CDS	92069211	92069840	1.0	-	2	ID=g19642.t1.CDS4;Parent=g19642.t1
HiC_scaffold_9	GeneMark.hmm3	intron	92069841	92069932	.	-	1	ID=g19642.t2.intron11;Parent=g19642.t2
HiC_scaffold_9	AUGUSTUS	intron	92069841	92070292	1.0	-	.	ID=g19642.t1.intron4;Parent=g19642.t1
HiC_scaffold_9	GeneMark.hmm3	CDS	92069933	92070563	.	-	0	ID=g19642.t2.CDS12;Parent=g19642.t2
HiC_scaffold_9	GeneMark.hmm3	exon	92069933	92070563	.	-	0	ID=g19642.t2.exon12;Parent=g19642.t2
HiC_scaffold_9	AUGUSTUS	exon	92070293	92070563	.	-	.	ID=g19642.t1.exon5;Parent=g19642.t1
HiC_scaffold_9	AUGUSTUS	CDS	92070293	92070563	1.0	-	0	ID=g19642.t1.CDS5;Parent=g19642.t1
HiC_scaffold_9	AUGUSTUS	start_codon	92070561	92070563	.	-	0	ID=g19642.t1.start1;Parent=g19642.t1
HiC_scaffold_9	GeneMark.hmm3	start_codon	92070561	92070563	.	-	0	ID=g19642.t2.start1;Parent=g19642.t2
HiC_scaffold_9	AUGUSTUS	start_codon	92248121	92248123	.	+	0	ID=g19643.t1.start1;Parent=g19643.t1
HiC_scaffold_9	AUGUSTUS	gene	92248121	92248387	.	+	.	ID=g19643
HiC_scaffold_9	AUGUSTUS	exon	92248121	92248387	.	+	.	ID=g19643.t1.exon1;Parent=g19643.t1
HiC_scaffold_9	AUGUSTUS	mRNA	92248121	92248387	1.0	+	.	ID=g19643.t1;Parent=g19643;em_target=29073.XP_008705335.1;em_score=181.4;em_evalue=9.4e-57;em_tcov=.;em_OGs=KOG0489@1|root,KOG0842@2759|Eukaryota,39P9G@33154|Opisthokonta,3BFQW@33208|Metazoa,3CTZR@33213|Bilateria,482BY@7711|Chordata,4934V@7742|Vertebrata,3J66V@40674|Mammalia,3ETTK@33554|Carnivora;em_COG_cat=K;em_desc=homeobox;em_max_annot_lvl=33208|Metazoa;em_Preferred_name=NKX2-2;em_KEGG_ko=ko:K08029,ko:K09995;em_KEGG_Pathway=ko04950,map04950;em_BRITE=ko00000,ko00001,ko03000;em_PFAMs=Homeobox;em_GOs=GO:0000122,GO:0000902,GO:0000904,GO:0000976,GO:0000981,GO:0000987,GO:0001067,GO:0001708,GO:0001709,GO:0002064,GO:0002065,GO:0002066,GO:0002067,GO:0002068,GO:0003002,GO:0003309,GO:0003310,GO:0003312,GO:0003323,GO:0003326,GO:0003327,GO:0003329,GO:0003674,GO:0003676,GO:0003677,GO:0003682,GO:0003690,GO:0003700,GO:0003712,GO:0003713,GO:0005488,GO:0005515,GO:0005575,GO:0005622,GO:0005623,GO:0005634,GO:0005654,GO:0006355,GO:0006357,GO:0006928,GO:0006935,GO:0007154,GO:0007165,GO:0007166,GO:0007224,GO:0007275,GO:0007389,GO:0007398,GO:0007399,GO:0007400,GO:0007409,GO:0007411,GO:0007417,GO:0007418,GO:0007419,GO:0007420,GO:0007422,GO:0007517,GO:0008045,GO:0008134,GO:0008150,GO:0008347,GO:0009605,GO:0009653,GO:0009790,GO:0009792,GO:0009888,GO:0009889,GO:0009890,GO:0009891,GO:0009892,GO:0009893,GO:0009953,GO:0009987,GO:0010001,GO:0010468,GO:0010556,GO:0010557,GO:0010558,GO:0010604,GO:0010605,GO:0010628,GO:0010629,GO:0010720,GO:0010721,GO:0014003,GO:0014013,GO:0014015,GO:0014016,GO:0014017,GO:0014019,GO:0014037,GO:0014044,GO:0016043,GO:0016477,GO:0019219,GO:0019222,GO:0021508,GO:0021510,GO:0021511,GO:0021513,GO:0021514,GO:0021515,GO:0021517,GO:0021522,GO:0021529,GO:0021530,GO:0021778,GO:0021779,GO:0021780,GO:0021781,GO:0021782,GO:0021915,GO:0021953,GO:0022008,GO:0023052,GO:0030030,GO:0030154,GO:0030182,GO:0030855,GO:0031016,GO:0031018,GO:0031175,GO:0031323,GO:0031324,GO:0031325,GO:0031326,GO:0031327,GO:0031328,GO:0031974,GO:0031981,GO:0032501,GO:0032502,GO:0032989,GO:0032990,GO:0033504,GO:0033505,GO:0035270,GO:0035295,GO:0035883,GO:0040011,GO:0042063,GO:0042221,GO:0042330,GO:0043009,GO:0043226,GO:0043227,GO:0043229,GO:0043231,GO:0043233,GO:0043282,GO:0043565,GO:0044093,GO:0044212,GO:0044422,GO:0044424,GO:0044428,GO:0044446,GO:0044464,GO:0045165,GO:0045595,GO:0045596,GO:0045597,GO:0045664,GO:0045665,GO:0045666,GO:0045685,GO:0045687,GO:0045892,GO:0045893,GO:0045934,GO:0045935,GO:0045944,GO:0048468,GO:0048513,GO:0048518,GO:0048519,GO:0048522,GO:0048523,GO:0048565,GO:0048598,GO:0048646,GO:0048663,GO:0048664,GO:0048665,GO:0048666,GO:0048667,GO:0048699,GO:0048708,GO:0048709,GO:0048713,GO:0048714,GO:0048729,GO:0048731,GO:0048812,GO:0048856,GO:0048858,GO:0048863,GO:0048864,GO:0048865,GO:0048867,GO:0048869,GO:0048870,GO:0050767,GO:0050768,GO:0050769,GO:0050789,GO:0050793,GO:0050794,GO:0050896,GO:0051090,GO:0051091,GO:0051093,GO:0051094,GO:0051171,GO:0051172,GO:0051173,GO:0051179,GO:0051239,GO:0051240,GO:0051241,GO:0051252,GO:0051253,GO:0051254,GO:0051674,GO:0051716,GO:0051960,GO:0051961,GO:0051962,GO:0055123,GO:0060255,GO:0060284,GO:0060322,GO:0060429,GO:0060465,GO:0060579,GO:0060580,GO:0060581,GO:0060582,GO:0061061,GO:0061564,GO:0065007,GO:0065009,GO:0070013,GO:0071840,GO:0072148,GO:0080090,GO:0097159,GO:0097485,GO:0120036,GO:0120039,GO:0140110,GO:1901363,GO:1902679,GO:1902680,GO:1903506,GO:1903507,GO:1903508,GO:1990837,GO:2000026,GO:2000112,GO:2000113,GO:2001141
HiC_scaffold_9	AUGUSTUS	CDS	92248121	92248387	1.0	+	0	ID=g19643.t1.CDS1;Parent=g19643.t1
HiC_scaffold_9	AUGUSTUS	stop_codon	92248385	92248387	.	+	0	ID=g19643.t1.stop1;Parent=g19643.t1
HiC_scaffold_9	AUGUSTUS	start_codon	92248682	92248684	.	+	0	ID=g19644.t1.start1;Parent=g19644.t1
HiC_scaffold_9	GeneMark.hmm3	start_codon	92248682	92248684	.	+	0	ID=g19644.t2.start1;Parent=g19644.t2
HiC_scaffold_9	GeneMark.hmm3	CDS	92248682	92248784	.	+	0	ID=g19644.t2.CDS1;Parent=g19644.t2
HiC_scaffold_9	GeneMark.hmm3	exon	92248682	92248784	.	+	0	ID=g19644.t2.exon1;Parent=g19644.t2
HiC_scaffold_9	AUGUSTUS	exon	92248682	92248800	.	+	.	ID=g19644.t1.exon1;Parent=g19644.t1
HiC_scaffold_9	AUGUSTUS	CDS	92248682	92248800	0.8	+	0	ID=g19644.t1.CDS1;Parent=g19644.t1
HiC_scaffold_9	AUGUSTUS	gene	92248682	92249874	.	+	.	ID=g19644
HiC_scaffold_9	AUGUSTUS	mRNA	92248682	92249874	.	+	.	ID=g19644.t1;Parent=g19644;em_target=9785.ENSLAFP00000001990;em_score=413.3;em_evalue=2.1e-126;em_tcov=.;em_OGs=KOG0489@1|root,KOG0842@2759|Eukaryota,39P9G@33154|Opisthokonta,3BFQW@33208|Metazoa,3CTZR@33213|Bilateria,482BY@7711|Chordata,4934V@7742|Vertebrata,3J66V@40674|Mammalia,34UKE@311790|Afrotheria;em_COG_cat=K;em_desc=homeobox protein;em_max_annot_lvl=33208|Metazoa;em_Preferred_name=NKX2-2;em_KEGG_ko=ko:K08029,ko:K09995;em_KEGG_Pathway=ko04950,map04950;em_BRITE=ko00000,ko00001,ko03000;em_PFAMs=Homeobox;em_GOs=GO:0000122,GO:0000902,GO:0000904,GO:0000976,GO:0000981,GO:0000987,GO:0001067,GO:0001708,GO:0001709,GO:0002064,GO:0002065,GO:0002066,GO:0002067,GO:0002068,GO:0003002,GO:0003309,GO:0003310,GO:0003312,GO:0003323,GO:0003326,GO:0003327,GO:0003329,GO:0003674,GO:0003676,GO:0003677,GO:0003682,GO:0003690,GO:0003700,GO:0003712,GO:0003713,GO:0005488,GO:0005515,GO:0005575,GO:0005622,GO:0005623,GO:0005634,GO:0005654,GO:0006355,GO:0006357,GO:0006928,GO:0006935,GO:0007154,GO:0007165,GO:0007166,GO:0007224,GO:0007275,GO:0007389,GO:0007398,GO:0007399,GO:0007400,GO:0007409,GO:0007411,GO:0007417,GO:0007418,GO:0007419,GO:0007420,GO:0007422,GO:0007517,GO:0008045,GO:0008134,GO:0008150,GO:0008347,GO:0009605,GO:0009653,GO:0009790,GO:0009792,GO:0009888,GO:0009889,GO:0009890,GO:0009891,GO:0009892,GO:0009893,GO:0009953,GO:0009987,GO:0010001,GO:0010468,GO:0010556,GO:0010557,GO:0010558,GO:0010604,GO:0010605,GO:0010628,GO:0010629,GO:0010720,GO:0010721,GO:0014003,GO:0014013,GO:0014015,GO:0014016,GO:0014017,GO:0014019,GO:0014037,GO:0014044,GO:0016043,GO:0016477,GO:0019219,GO:0019222,GO:0021508,GO:0021510,GO:0021511,GO:0021513,GO:0021514,GO:0021515,GO:0021517,GO:0021522,GO:0021529,GO:0021530,GO:0021778,GO:0021779,GO:0021780,GO:0021781,GO:0021782,GO:0021915,GO:0021953,GO:0022008,GO:0023052,GO:0030030,GO:0030154,GO:0030182,GO:0030855,GO:0031016,GO:0031018,GO:0031175,GO:0031323,GO:0031324,GO:0031325,GO:0031326,GO:0031327,GO:0031328,GO:0031974,GO:0031981,GO:0032501,GO:0032502,GO:0032989,GO:0032990,GO:0033504,GO:0033505,GO:0035270,GO:0035295,GO:0035883,GO:0040011,GO:0042063,GO:0042221,GO:0042330,GO:0043009,GO:0043226,GO:0043227,GO:0043229,GO:0043231,GO:0043233,GO:0043282,GO:0043565,GO:0044093,GO:0044212,GO:0044422,GO:0044424,GO:0044428,GO:0044446,GO:0044464,GO:0045165,GO:0045595,GO:0045596,GO:0045597,GO:0045664,GO:0045665,GO:0045666,GO:0045685,GO:0045687,GO:0045892,GO:0045893,GO:0045934,GO:0045935,GO:0045944,GO:0048468,GO:0048513,GO:0048518,GO:0048519,GO:0048522,GO:0048523,GO:0048565,GO:0048598,GO:0048646,GO:0048663,GO:0048664,GO:0048665,GO:0048666,GO:0048667,GO:0048699,GO:0048708,GO:0048709,GO:0048713,GO:0048714,GO:0048729,GO:0048731,GO:0048812,GO:0048856,GO:0048858,GO:0048863,GO:0048864,GO:0048865,GO:0048867,GO:0048869,GO:0048870,GO:0050767,GO:0050768,GO:0050769,GO:0050789,GO:0050793,GO:0050794,GO:0050896,GO:0051090,GO:0051091,GO:0051093,GO:0051094,GO:0051171,GO:0051172,GO:0051173,GO:0051179,GO:0051239,GO:0051240,GO:0051241,GO:0051252,GO:0051253,GO:0051254,GO:0051674,GO:0051716,GO:0051960,GO:0051961,GO:0051962,GO:0055123,GO:0060255,GO:0060284,GO:0060322,GO:0060429,GO:0060465,GO:0060579,GO:0060580,GO:0060581,GO:0060582,GO:0061061,GO:0061564,GO:0065007,GO:0065009,GO:0070013,GO:0071840,GO:0072148,GO:0080090,GO:0097159,GO:0097485,GO:0120036,GO:0120039,GO:0140110,GO:1901363,GO:1902679,GO:1902680,GO:1903506,GO:1903507,GO:1903508,GO:1990837,GO:2000026,GO:2000112,GO:2000113,GO:2001141
HiC_scaffold_9	GeneMark.hmm3	mRNA	92248682	92249874	.	+	.	ID=g19644.t2;Parent=g19644;em_target=9668.ENSMPUP00000001184;em_score=413.4;em_evalue=2.3e-126;em_tcov=.;em_OGs=KOG0489@1|root,KOG0842@2759|Eukaryota,39P9G@33154|Opisthokonta,3BFQW@33208|Metazoa,3CTZR@33213|Bilateria,482BY@7711|Chordata,4934V@7742|Vertebrata,3J66V@40674|Mammalia,3ETTK@33554|Carnivora;em_COG_cat=K;em_desc=homeobox;em_max_annot_lvl=33208|Metazoa;em_Preferred_name=NKX2-2;em_KEGG_ko=ko:K08029,ko:K09995;em_KEGG_Pathway=ko04950,map04950;em_BRITE=ko00000,ko00001,ko03000;em_PFAMs=Homeobox;em_GOs=GO:0000122,GO:0000902,GO:0000904,GO:0000976,GO:0000981,GO:0000987,GO:0001067,GO:0001708,GO:0001709,GO:0002064,GO:0002065,GO:0002066,GO:0002067,GO:0002068,GO:0003002,GO:0003309,GO:0003310,GO:0003312,GO:0003323,GO:0003326,GO:0003327,GO:0003329,GO:0003674,GO:0003676,GO:0003677,GO:0003682,GO:0003690,GO:0003700,GO:0003712,GO:0003713,GO:0005488,GO:0005515,GO:0005575,GO:0005622,GO:0005623,GO:0005634,GO:0005654,GO:0006355,GO:0006357,GO:0006928,GO:0006935,GO:0007154,GO:0007165,GO:0007166,GO:0007224,GO:0007275,GO:0007389,GO:0007398,GO:0007399,GO:0007400,GO:0007409,GO:0007411,GO:0007417,GO:0007418,GO:0007419,GO:0007420,GO:0007422,GO:0007517,GO:0008045,GO:0008134,GO:0008150,GO:0008347,GO:0009605,GO:0009653,GO:0009790,GO:0009792,GO:0009888,GO:0009889,GO:0009890,GO:0009891,GO:0009892,GO:0009893,GO:0009953,GO:0009987,GO:0010001,GO:0010468,GO:0010556,GO:0010557,GO:0010558,GO:0010604,GO:0010605,GO:0010628,GO:0010629,GO:0010720,GO:0010721,GO:0014003,GO:0014013,GO:0014015,GO:0014016,GO:0014017,GO:0014019,GO:0014037,GO:0014044,GO:0016043,GO:0016477,GO:0019219,GO:0019222,GO:0021508,GO:0021510,GO:0021511,GO:0021513,GO:0021514,GO:0021515,GO:0021517,GO:0021522,GO:0021529,GO:0021530,GO:0021778,GO:0021779,GO:0021780,GO:0021781,GO:0021782,GO:0021915,GO:0021953,GO:0022008,GO:0023052,GO:0030030,GO:0030154,GO:0030182,GO:0030855,GO:0031016,GO:0031018,GO:0031175,GO:0031323,GO:0031324,GO:0031325,GO:0031326,GO:0031327,GO:0031328,GO:0031974,GO:0031981,GO:0032501,GO:0032502,GO:0032989,GO:0032990,GO:0033504,GO:0033505,GO:0035270,GO:0035295,GO:0035883,GO:0040011,GO:0042063,GO:0042221,GO:0042330,GO:0043009,GO:0043226,GO:0043227,GO:0043229,GO:0043231,GO:0043233,GO:0043282,GO:0043565,GO:0044093,GO:0044212,GO:0044422,GO:0044424,GO:0044428,GO:0044446,GO:0044464,GO:0045165,GO:0045595,GO:0045596,GO:0045597,GO:0045664,GO:0045665,GO:0045666,GO:0045685,GO:0045687,GO:0045892,GO:0045893,GO:0045934,GO:0045935,GO:0045944,GO:0048468,GO:0048513,GO:0048518,GO:0048519,GO:0048522,GO:0048523,GO:0048565,GO:0048598,GO:0048646,GO:0048663,GO:0048664,GO:0048665,GO:0048666,GO:0048667,GO:0048699,GO:0048708,GO:0048709,GO:0048713,GO:0048714,GO:0048729,GO:0048731,GO:0048812,GO:0048856,GO:0048858,GO:0048863,GO:0048864,GO:0048865,GO:0048867,GO:0048869,GO:0048870,GO:0050767,GO:0050768,GO:0050769,GO:0050789,GO:0050793,GO:0050794,GO:0050896,GO:0051090,GO:0051091,GO:0051093,GO:0051094,GO:0051171,GO:0051172,GO:0051173,GO:0051179,GO:0051239,GO:0051240,GO:0051241,GO:0051252,GO:0051253,GO:0051254,GO:0051674,GO:0051716,GO:0051960,GO:0051961,GO:0051962,GO:0055123,GO:0060255,GO:0060284,GO:0060322,GO:0060429,GO:0060465,GO:0060579,GO:0060580,GO:0060581,GO:0060582,GO:0061061,GO:0061564,GO:0065007,GO:0065009,GO:0070013,GO:0071840,GO:0072148,GO:0080090,GO:0097159,GO:0097485,GO:0120036,GO:0120039,GO:0140110,GO:1901363,GO:1902679,GO:1902680,GO:1903506,GO:1903507,GO:1903508,GO:1990837,GO:2000026,GO:2000112,GO:2000113,GO:2001141
HiC_scaffold_9	GeneMark.hmm3	intron	92248785	92248846	.	+	1	ID=g19644.t2.intron1;Parent=g19644.t2
HiC_scaffold_9	AUGUSTUS	intron	92248801	92249171	0.8	+	.	ID=g19644.t1.intron1;Parent=g19644.t1
HiC_scaffold_9	GeneMark.hmm3	CDS	92248847	92248949	.	+	2	ID=g19644.t2.CDS2;Parent=g19644.t2
HiC_scaffold_9	GeneMark.hmm3	exon	92248847	92248949	.	+	2	ID=g19644.t2.exon2;Parent=g19644.t2
HiC_scaffold_9	GeneMark.hmm3	intron	92248950	92249171	.	+	2	ID=g19644.t2.intron2;Parent=g19644.t2
HiC_scaffold_9	AUGUSTUS	exon	92249172	92249874	.	+	.	ID=g19644.t1.exon2;Parent=g19644.t1
HiC_scaffold_9	GeneMark.hmm3	CDS	92249172	92249874	.	+	1	ID=g19644.t2.CDS3;Parent=g19644.t2
HiC_scaffold_9	GeneMark.hmm3	exon	92249172	92249874	.	+	1	ID=g19644.t2.exon3;Parent=g19644.t2
HiC_scaffold_9	AUGUSTUS	CDS	92249172	92249874	0.86	+	1	ID=g19644.t1.CDS2;Parent=g19644.t1
HiC_scaffold_9	AUGUSTUS	stop_codon	92249872	92249874	.	+	0	ID=g19644.t1.stop1;Parent=g19644.t1
HiC_scaffold_9	GeneMark.hmm3	stop_codon	92249872	92249874	.	+	0	ID=g19644.t2.stop1;Parent=g19644.t2
HiC_scaffold_9	AUGUSTUS	start_codon	92345212	92345214	.	+	0	ID=g19645.t1.start1;Parent=g19645.t1
HiC_scaffold_9	AUGUSTUS	exon	92345212	92345281	.	+	.	ID=g19645.t1.exon1;Parent=g19645.t1
HiC_scaffold_9	AUGUSTUS	CDS	92345212	92345281	1.0	+	0	ID=g19645.t1.CDS1;Parent=g19645.t1
HiC_scaffold_9	AUGUSTUS	gene	92345212	92346264	.	+	.	ID=g19645
HiC_scaffold_9	AUGUSTUS	mRNA	92345212	92346264	1.0	+	.	ID=g19645.t1;Parent=g19645;em_target=30611.ENSOGAP00000018724;em_score=486.7;em_evalue=2.3e-149;em_tcov=.;em_OGs=KOG0489@1|root,KOG0842@2759|Eukaryota,38GSQ@33154|Opisthokonta,3BDQ9@33208|Metazoa,3CYY3@33213|Bilateria,485X1@7711|Chordata,4963Z@7742|Vertebrata,3J44E@40674|Mammalia,35NDK@314146|Euarchontoglires,4MMER@9443|Primates;em_COG_cat=K;em_desc=homeobox;em_max_annot_lvl=33208|Metazoa;em_KEGG_ko=ko:K09342,ko:K09344,ko:K09345;em_BRITE=ko00000,ko03000;em_PFAMs=Homeobox;em_Preferred_name=NKX2-4;em_GOs=GO:0000902,GO:0000904,GO:0000981,GO:0003674,GO:0003676,GO:0003677,GO:0003700,GO:0005488,GO:0005575,GO:0005622,GO:0005623,GO:0005634,GO:0006355,GO:0006357,GO:0007275,GO:0007399,GO:0008150,GO:0009653,GO:0009889,GO:0009987,GO:0010468,GO:0010556,GO:0016043,GO:0016358,GO:0019219,GO:0019222,GO:0022008,GO:0030030,GO:0030154,GO:0030182,GO:0031175,GO:0031323,GO:0031326,GO:0032501,GO:0032502,GO:0032784,GO:0032989,GO:0032990,GO:0034243,GO:0043226,GO:0043227,GO:0043229,GO:0043231,GO:0044424,GO:0044464,GO:0048468,GO:0048666,GO:0048667,GO:0048699,GO:0048731,GO:0048812,GO:0048813,GO:0048856,GO:0048858,GO:0048869,GO:0050789,GO:0050794,GO:0051171,GO:0051252,GO:0060255,GO:0065007,GO:0071840,GO:0080090,GO:0097159,GO:0120036,GO:0120039,GO:0140110,GO:1901363,GO:1903506,GO:2000112,GO:2001141
HiC_scaffold_9	AUGUSTUS	intron	92345282	92345647	1.0	+	.	ID=g19645.t1.intron1;Parent=g19645.t1
HiC_scaffold_9	AUGUSTUS	exon	92345648	92346264	.	+	.	ID=g19645.t1.exon2;Parent=g19645.t1
HiC_scaffold_9	AUGUSTUS	CDS	92345648	92346264	1.0	+	2	ID=g19645.t1.CDS2;Parent=g19645.t1
HiC_scaffold_9	AUGUSTUS	stop_codon	92346262	92346264	.	+	0	ID=g19645.t1.stop1;Parent=g19645.t1
HiC_scaffold_9	AUGUSTUS	stop_codon	92353034	92353036	.	-	0	ID=g19646.t1.stop1;Parent=g19646.t1
HiC_scaffold_9	gmst	stop_codon	92353034	92353036	231.086013	-	0	ID=g19646.t2.stop1;Parent=g19646.t2
HiC_scaffold_9	AUGUSTUS	exon	92353034	92353099	.	-	.	ID=g19646.t1.exon1;Parent=g19646.t1
HiC_scaffold_9	AUGUSTUS	CDS	92353034	92353099	1.0	-	0	ID=g19646.t1.CDS1;Parent=g19646.t1
HiC_scaffold_9	gmst	CDS	92353034	92353099	231.086013	-	0	ID=g19646.t2.CDS1;Parent=g19646.t2
HiC_scaffold_9	gmst	exon	92353034	92353099	231.086013	-	0	ID=g19646.t2.exon1;Parent=g19646.t2
HiC_scaffold_9	AUGUSTUS	gene	92353034	92443172	.	-	.	ID=g19646
HiC_scaffold_9	gmst	mRNA	92353034	92443172	.	-	.	ID=g19646.t2;Parent=g19646;em_target=9707.XP_004417185.1;em_score=2140.4;em_evalue=0.0;em_tcov=.;em_OGs=COG5049@1|root,KOG2044@2759|Eukaryota,38E72@33154|Opisthokonta,3BFHY@33208|Metazoa,3CW3J@33213|Bilateria,480PX@7711|Chordata,48Z2A@7742|Vertebrata,3JF1W@40674|Mammalia,3EJPX@33554|Carnivora;em_COG_cat=AL;em_desc=5'-3' exoribonuclease;em_max_annot_lvl=33208|Metazoa;em_Preferred_name=XRN2;em_KEGG_ko=ko:K12619;em_KEGG_Pathway=ko03008,ko03018,map03008,map03018;em_BRITE=ko00000,ko00001,ko01000,ko03009,ko03016,ko03019,ko03021;em_PFAMs=XRN_N;em_GOs=GO:0000003,GO:0000175,GO:0000738,GO:0000976,GO:0001067,GO:0001147,GO:0001160,GO:0003674,GO:0003676,GO:0003677,GO:0003690,GO:0003824,GO:0004518,GO:0004527,GO:0004532,GO:0004534,GO:0004540,GO:0005488,GO:0005515,GO:0005575,GO:0005622,GO:0005623,GO:0005634,GO:0005654,GO:0005730,GO:0006139,GO:0006259,GO:0006281,GO:0006308,GO:0006310,GO:0006364,GO:0006396,GO:0006401,GO:0006725,GO:0006807,GO:0006950,GO:0006974,GO:0007017,GO:0007276,GO:0007283,GO:0008150,GO:0008152,GO:0008408,GO:0008409,GO:0009056,GO:0009057,GO:0009893,GO:0009987,GO:0010467,GO:0010468,GO:0010586,GO:0010587,GO:0010604,GO:0010628,GO:0016070,GO:0016072,GO:0016234,GO:0016235,GO:0016787,GO:0016788,GO:0016796,GO:0016896,GO:0019222,GO:0019439,GO:0019953,GO:0022414,GO:0022613,GO:0031974,GO:0031981,GO:0032501,GO:0032504,GO:0033554,GO:0034470,GO:0034641,GO:0034655,GO:0034660,GO:0034661,GO:0040028,GO:0040034,GO:0042254,GO:0043170,GO:0043226,GO:0043227,GO:0043228,GO:0043229,GO:0043231,GO:0043232,GO:0043233,GO:0043565,GO:0044085,GO:0044212,GO:0044237,GO:0044238,GO:0044248,GO:0044260,GO:0044265,GO:0044270,GO:0044422,GO:0044424,GO:0044428,GO:0044446,GO:0044464,GO:0044703,GO:0046483,GO:0046700,GO:0048232,GO:0048518,GO:0048519,GO:0048523,GO:0048580,GO:0048609,GO:0050789,GO:0050793,GO:0050794,GO:0050896,GO:0051239,GO:0051704,GO:0051716,GO:0060147,GO:0060149,GO:0060255,GO:0060964,GO:0060965,GO:0060966,GO:0060967,GO:0060968,GO:0060969,GO:0061062,GO:0065007,GO:0070013,GO:0071704,GO:0071840,GO:0090304,GO:0090305,GO:0090501,GO:0090503,GO:0097159,GO:0140098,GO:1901360,GO:1901361,GO:1901363,GO:1901575,GO:1990837,GO:2000026
HiC_scaffold_9	AUGUSTUS	mRNA	92353034	92443172	1.0	-	.	ID=g19646.t1;Parent=g19646;em_target=9707.XP_004417185.1;em_score=2261.2;em_evalue=0.0;em_tcov=.;em_OGs=COG5049@1|root,KOG2044@2759|Eukaryota,38E72@33154|Opisthokonta,3BFHY@33208|Metazoa,3CW3J@33213|Bilateria,480PX@7711|Chordata,48Z2A@7742|Vertebrata,3JF1W@40674|Mammalia,3EJPX@33554|Carnivora;em_COG_cat=AL;em_desc=5'-3' exoribonuclease;em_max_annot_lvl=33208|Metazoa;em_Preferred_name=XRN2;em_KEGG_ko=ko:K12619;em_KEGG_Pathway=ko03008,ko03018,map03008,map03018;em_BRITE=ko00000,ko00001,ko01000,ko03009,ko03016,ko03019,ko03021;em_PFAMs=XRN_N;em_GOs=GO:0000003,GO:0000175,GO:0000738,GO:0000976,GO:0001067,GO:0001147,GO:0001160,GO:0003674,GO:0003676,GO:0003677,GO:0003690,GO:0003824,GO:0004518,GO:0004527,GO:0004532,GO:0004534,GO:0004540,GO:0005488,GO:0005515,GO:0005575,GO:0005622,GO:0005623,GO:0005634,GO:0005654,GO:0005730,GO:0006139,GO:0006259,GO:0006281,GO:0006308,GO:0006310,GO:0006364,GO:0006396,GO:0006401,GO:0006725,GO:0006807,GO:0006950,GO:0006974,GO:0007017,GO:0007276,GO:0007283,GO:0008150,GO:0008152,GO:0008408,GO:0008409,GO:0009056,GO:0009057,GO:0009893,GO:0009987,GO:0010467,GO:0010468,GO:0010586,GO:0010587,GO:0010604,GO:0010628,GO:0016070,GO:0016072,GO:0016234,GO:0016235,GO:0016787,GO:0016788,GO:0016796,GO:0016896,GO:0019222,GO:0019439,GO:0019953,GO:0022414,GO:0022613,GO:0031974,GO:0031981,GO:0032501,GO:0032504,GO:0033554,GO:0034470,GO:0034641,GO:0034655,GO:0034660,GO:0034661,GO:0040028,GO:0040034,GO:0042254,GO:0043170,GO:0043226,GO:0043227,GO:0043228,GO:0043229,GO:0043231,GO:0043232,GO:0043233,GO:0043565,GO:0044085,GO:0044212,GO:0044237,GO:0044238,GO:0044248,GO:0044260,GO:0044265,GO:0044270,GO:0044422,GO:0044424,GO:0044428,GO:0044446,GO:0044464,GO:0044703,GO:0046483,GO:0046700,GO:0048232,GO:0048518,GO:0048519,GO:0048523,GO:0048580,GO:0048609,GO:0050789,GO:0050793,GO:0050794,GO:0050896,GO:0051239,GO:0051704,GO:0051716,GO:0060147,GO:0060149,GO:0060255,GO:0060964,GO:0060965,GO:0060966,GO:0060967,GO:0060968,GO:0060969,GO:0061062,GO:0065007,GO:0070013,GO:0071704,GO:0071840,GO:0090304,GO:0090305,GO:0090501,GO:0090503,GO:0097159,GO:0140098,GO:1901360,GO:1901361,GO:1901363,GO:1901575,GO:1990837,GO:2000026
HiC_scaffold_9	AUGUSTUS	intron	92353100	92355340	1.0	-	.	ID=g19646.t1.intron1;Parent=g19646.t1
HiC_scaffold_9	gmst	intron	92353100	92355340	231.086013	-	0	ID=g19646.t2.intron1;Parent=g19646.t2
HiC_scaffold_9	AUGUSTUS	exon	92355341	92355479	.	-	.	ID=g19646.t1.exon2;Parent=g19646.t1
HiC_scaffold_9	AUGUSTUS	CDS	92355341	92355479	1.0	-	1	ID=g19646.t1.CDS2;Parent=g19646.t1
HiC_scaffold_9	gmst	CDS	92355341	92355479	231.086013	-	1	ID=g19646.t2.CDS2;Parent=g19646.t2
HiC_scaffold_9	gmst	exon	92355341	92355479	231.086013	-	1	ID=g19646.t2.exon2;Parent=g19646.t2
HiC_scaffold_9	AUGUSTUS	intron	92355480	92361113	1.0	-	.	ID=g19646.t1.intron2;Parent=g19646.t1
HiC_scaffold_9	gmst	intron	92355480	92361113	231.086013	-	0	ID=g19646.t2.intron2;Parent=g19646.t2
HiC_scaffold_9	AUGUSTUS	exon	92361114	92361177	.	-	.	ID=g19646.t1.exon3;Parent=g19646.t1
HiC_scaffold_9	AUGUSTUS	CDS	92361114	92361177	1.0	-	2	ID=g19646.t1.CDS3;Parent=g19646.t1
HiC_scaffold_9	gmst	CDS	92361114	92361177	231.086013	-	2	ID=g19646.t2.CDS3;Parent=g19646.t2
HiC_scaffold_9	gmst	exon	92361114	92361177	231.086013	-	2	ID=g19646.t2.exon3;Parent=g19646.t2
HiC_scaffold_9	AUGUSTUS	intron	92361178	92370095	1.0	-	.	ID=g19646.t1.intron3;Parent=g19646.t1
HiC_scaffold_9	gmst	intron	92361178	92370095	231.086013	-	0	ID=g19646.t2.intron3;Parent=g19646.t2
HiC_scaffold_9	AUGUSTUS	exon	92370096	92370223	.	-	.	ID=g19646.t1.exon4;Parent=g19646.t1
HiC_scaffold_9	AUGUSTUS	CDS	92370096	92370223	1.0	-	1	ID=g19646.t1.CDS4;Parent=g19646.t1
HiC_scaffold_9	gmst	CDS	92370096	92370223	231.086013	-	1	ID=g19646.t2.CDS4;Parent=g19646.t2
HiC_scaffold_9	gmst	exon	92370096	92370223	231.086013	-	1	ID=g19646.t2.exon4;Parent=g19646.t2
HiC_scaffold_9	AUGUSTUS	intron	92370224	92371422	1.0	-	.	ID=g19646.t1.intron4;Parent=g19646.t1
HiC_scaffold_9	gmst	intron	92370224	92371422	231.086013	-	0	ID=g19646.t2.intron4;Parent=g19646.t2
HiC_scaffold_9	AUGUSTUS	exon	92371423	92371554	.	-	.	ID=g19646.t1.exon5;Parent=g19646.t1
HiC_scaffold_9	AUGUSTUS	CDS	92371423	92371554	1.0	-	1	ID=g19646.t1.CDS5;Parent=g19646.t1
HiC_scaffold_9	gmst	CDS	92371423	92371554	231.086013	-	1	ID=g19646.t2.CDS5;Parent=g19646.t2
HiC_scaffold_9	gmst	exon	92371423	92371554	231.086013	-	1	ID=g19646.t2.exon5;Parent=g19646.t2
HiC_scaffold_9	AUGUSTUS	intron	92371555	92371651	1.0	-	.	ID=g19646.t1.intron5;Parent=g19646.t1
HiC_scaffold_9	gmst	intron	92371555	92371651	231.086013	-	0	ID=g19646.t2.intron5;Parent=g19646.t2
HiC_scaffold_9	AUGUSTUS	exon	92371652	92371720	.	-	.	ID=g19646.t1.exon6;Parent=g19646.t1
HiC_scaffold_9	AUGUSTUS	CDS	92371652	92371720	1.0	-	1	ID=g19646.t1.CDS6;Parent=g19646.t1
HiC_scaffold_9	gmst	CDS	92371652	92371720	231.086013	-	1	ID=g19646.t2.CDS6;Parent=g19646.t2
HiC_scaffold_9	gmst	exon	92371652	92371720	231.086013	-	1	ID=g19646.t2.exon6;Parent=g19646.t2
HiC_scaffold_9	AUGUSTUS	intron	92371721	92380335	1.0	-	.	ID=g19646.t1.intron6;Parent=g19646.t1
HiC_scaffold_9	gmst	intron	92371721	92380335	231.086013	-	0	ID=g19646.t2.intron6;Parent=g19646.t2
HiC_scaffold_9	AUGUSTUS	exon	92380336	92380392	.	-	.	ID=g19646.t1.exon7;Parent=g19646.t1
HiC_scaffold_9	AUGUSTUS	CDS	92380336	92380392	1.0	-	1	ID=g19646.t1.CDS7;Parent=g19646.t1
HiC_scaffold_9	gmst	CDS	92380336	92380392	231.086013	-	1	ID=g19646.t2.CDS7;Parent=g19646.t2
HiC_scaffold_9	gmst	exon	92380336	92380392	231.086013	-	1	ID=g19646.t2.exon7;Parent=g19646.t2
HiC_scaffold_9	AUGUSTUS	intron	92380393	92381599	1.0	-	.	ID=g19646.t1.intron7;Parent=g19646.t1
HiC_scaffold_9	gmst	intron	92380393	92381599	231.086013	-	0	ID=g19646.t2.intron7;Parent=g19646.t2
HiC_scaffold_9	AUGUSTUS	exon	92381600	92381679	.	-	.	ID=g19646.t1.exon8;Parent=g19646.t1
HiC_scaffold_9	AUGUSTUS	CDS	92381600	92381679	1.0	-	0	ID=g19646.t1.CDS8;Parent=g19646.t1
HiC_scaffold_9	gmst	CDS	92381600	92381679	231.086013	-	0	ID=g19646.t2.CDS8;Parent=g19646.t2
HiC_scaffold_9	gmst	exon	92381600	92381679	231.086013	-	0	ID=g19646.t2.exon8;Parent=g19646.t2
HiC_scaffold_9	AUGUSTUS	intron	92381680	92382693	1.0	-	.	ID=g19646.t1.intron8;Parent=g19646.t1
HiC_scaffold_9	gmst	intron	92381680	92382693	231.086013	-	0	ID=g19646.t2.intron8;Parent=g19646.t2
HiC_scaffold_9	AUGUSTUS	exon	92382694	92382791	.	-	.	ID=g19646.t1.exon9;Parent=g19646.t1
HiC_scaffold_9	AUGUSTUS	CDS	92382694	92382791	1.0	-	2	ID=g19646.t1.CDS9;Parent=g19646.t1
HiC_scaffold_9	gmst	CDS	92382694	92382791	231.086013	-	2	ID=g19646.t2.CDS9;Parent=g19646.t2
HiC_scaffold_9	gmst	exon	92382694	92382791	231.086013	-	2	ID=g19646.t2.exon9;Parent=g19646.t2
HiC_scaffold_9	AUGUSTUS	intron	92382792	92384315	1.0	-	.	ID=g19646.t1.intron9;Parent=g19646.t1
HiC_scaffold_9	gmst	intron	92382792	92384315	231.086013	-	0	ID=g19646.t2.intron9;Parent=g19646.t2
HiC_scaffold_9	AUGUSTUS	exon	92384316	92384399	.	-	.	ID=g19646.t1.exon10;Parent=g19646.t1
HiC_scaffold_9	AUGUSTUS	CDS	92384316	92384399	1.0	-	2	ID=g19646.t1.CDS10;Parent=g19646.t1
HiC_scaffold_9	gmst	CDS	92384316	92384399	231.086013	-	2	ID=g19646.t2.CDS10;Parent=g19646.t2
HiC_scaffold_9	gmst	exon	92384316	92384399	231.086013	-	2	ID=g19646.t2.exon10;Parent=g19646.t2
HiC_scaffold_9	AUGUSTUS	intron	92384400	92390315	1.0	-	.	ID=g19646.t1.intron10;Parent=g19646.t1
```
