## Supplementary File SF1 for "Novel chromosome-length genome assemblies of three distinct subspecies of pine marten, sable, and yellow-throated marten (genus *Martes*, family Mustelidae)": mzib.hmmer.mammalia.emapper.decorated.gff (part 155 of 158)

```
HiC_scaffold_9	gmst	intron	92384400	92390315	231.086013	-	0	ID=g19646.t2.intron10;Parent=g19646.t2
HiC_scaffold_9	AUGUSTUS	exon	92390316	92390388	.	-	.	ID=g19646.t1.exon11;Parent=g19646.t1
HiC_scaffold_9	AUGUSTUS	CDS	92390316	92390388	1.0	-	0	ID=g19646.t1.CDS11;Parent=g19646.t1
HiC_scaffold_9	gmst	CDS	92390316	92390388	231.086013	-	0	ID=g19646.t2.CDS11;Parent=g19646.t2
HiC_scaffold_9	gmst	exon	92390316	92390388	231.086013	-	0	ID=g19646.t2.exon11;Parent=g19646.t2
HiC_scaffold_9	AUGUSTUS	intron	92390389	92391043	1.0	-	.	ID=g19646.t1.intron11;Parent=g19646.t1
HiC_scaffold_9	gmst	intron	92390389	92391043	231.086013	-	0	ID=g19646.t2.intron11;Parent=g19646.t2
HiC_scaffold_9	AUGUSTUS	exon	92391044	92391133	.	-	.	ID=g19646.t1.exon12;Parent=g19646.t1
HiC_scaffold_9	AUGUSTUS	CDS	92391044	92391133	1.0	-	0	ID=g19646.t1.CDS12;Parent=g19646.t1
HiC_scaffold_9	gmst	CDS	92391044	92391133	231.086013	-	0	ID=g19646.t2.CDS12;Parent=g19646.t2
HiC_scaffold_9	gmst	exon	92391044	92391133	231.086013	-	0	ID=g19646.t2.exon12;Parent=g19646.t2
HiC_scaffold_9	AUGUSTUS	intron	92391134	92391225	1.0	-	.	ID=g19646.t1.intron12;Parent=g19646.t1
HiC_scaffold_9	gmst	intron	92391134	92391225	231.086013	-	0	ID=g19646.t2.intron12;Parent=g19646.t2
HiC_scaffold_9	AUGUSTUS	exon	92391226	92391333	.	-	.	ID=g19646.t1.exon13;Parent=g19646.t1
HiC_scaffold_9	AUGUSTUS	CDS	92391226	92391333	1.0	-	0	ID=g19646.t1.CDS13;Parent=g19646.t1
HiC_scaffold_9	gmst	CDS	92391226	92391333	231.086013	-	0	ID=g19646.t2.CDS13;Parent=g19646.t2
HiC_scaffold_9	gmst	exon	92391226	92391333	231.086013	-	0	ID=g19646.t2.exon13;Parent=g19646.t2
HiC_scaffold_9	AUGUSTUS	intron	92391334	92392610	1.0	-	.	ID=g19646.t1.intron13;Parent=g19646.t1
HiC_scaffold_9	gmst	intron	92391334	92392610	231.086013	-	0	ID=g19646.t2.intron13;Parent=g19646.t2
HiC_scaffold_9	AUGUSTUS	exon	92392611	92392746	.	-	.	ID=g19646.t1.exon14;Parent=g19646.t1
HiC_scaffold_9	AUGUSTUS	CDS	92392611	92392746	1.0	-	1	ID=g19646.t1.CDS14;Parent=g19646.t1
HiC_scaffold_9	gmst	CDS	92392611	92392746	231.086013	-	1	ID=g19646.t2.CDS14;Parent=g19646.t2
HiC_scaffold_9	gmst	exon	92392611	92392746	231.086013	-	1	ID=g19646.t2.exon14;Parent=g19646.t2
HiC_scaffold_9	AUGUSTUS	intron	92392747	92395167	1.0	-	.	ID=g19646.t1.intron14;Parent=g19646.t1
HiC_scaffold_9	gmst	intron	92392747	92395167	231.086013	-	0	ID=g19646.t2.intron14;Parent=g19646.t2
HiC_scaffold_9	AUGUSTUS	exon	92395168	92395286	.	-	.	ID=g19646.t1.exon15;Parent=g19646.t1
HiC_scaffold_9	AUGUSTUS	CDS	92395168	92395286	1.0	-	0	ID=g19646.t1.CDS15;Parent=g19646.t1
HiC_scaffold_9	gmst	CDS	92395168	92395286	231.086013	-	0	ID=g19646.t2.CDS15;Parent=g19646.t2
HiC_scaffold_9	gmst	exon	92395168	92395286	231.086013	-	0	ID=g19646.t2.exon15;Parent=g19646.t2
HiC_scaffold_9	AUGUSTUS	intron	92395287	92398827	1.0	-	.	ID=g19646.t1.intron15;Parent=g19646.t1
HiC_scaffold_9	gmst	intron	92395287	92398827	231.086013	-	0	ID=g19646.t2.intron15;Parent=g19646.t2
HiC_scaffold_9	AUGUSTUS	exon	92398828	92398959	.	-	.	ID=g19646.t1.exon16;Parent=g19646.t1
HiC_scaffold_9	AUGUSTUS	CDS	92398828	92398959	1.0	-	0	ID=g19646.t1.CDS16;Parent=g19646.t1
HiC_scaffold_9	gmst	CDS	92398828	92398959	231.086013	-	0	ID=g19646.t2.CDS16;Parent=g19646.t2
HiC_scaffold_9	gmst	exon	92398828	92398959	231.086013	-	0	ID=g19646.t2.exon16;Parent=g19646.t2
HiC_scaffold_9	AUGUSTUS	intron	92398960	92400363	1.0	-	.	ID=g19646.t1.intron16;Parent=g19646.t1
HiC_scaffold_9	gmst	intron	92398960	92400363	231.086013	-	0	ID=g19646.t2.intron16;Parent=g19646.t2
HiC_scaffold_9	AUGUSTUS	exon	92400364	92400408	.	-	.	ID=g19646.t1.exon17;Parent=g19646.t1
HiC_scaffold_9	AUGUSTUS	CDS	92400364	92400408	1.0	-	0	ID=g19646.t1.CDS17;Parent=g19646.t1
HiC_scaffold_9	gmst	CDS	92400364	92400408	231.086013	-	0	ID=g19646.t2.CDS17;Parent=g19646.t2
HiC_scaffold_9	gmst	exon	92400364	92400408	231.086013	-	0	ID=g19646.t2.exon17;Parent=g19646.t2
HiC_scaffold_9	AUGUSTUS	intron	92400409	92404506	1.0	-	.	ID=g19646.t1.intron17;Parent=g19646.t1
HiC_scaffold_9	gmst	intron	92400409	92404697	231.086013	-	0	ID=g19646.t2.intron17;Parent=g19646.t2
HiC_scaffold_9	AUGUSTUS	exon	92404507	92404614	.	-	.	ID=g19646.t1.exon18;Parent=g19646.t1
HiC_scaffold_9	AUGUSTUS	CDS	92404507	92404614	1.0	-	0	ID=g19646.t1.CDS18;Parent=g19646.t1
HiC_scaffold_9	AUGUSTUS	intron	92404615	92404697	1.0	-	.	ID=g19646.t1.intron18;Parent=g19646.t1
HiC_scaffold_9	AUGUSTUS	exon	92404698	92404755	.	-	.	ID=g19646.t1.exon19;Parent=g19646.t1
HiC_scaffold_9	AUGUSTUS	CDS	92404698	92404755	1.0	-	1	ID=g19646.t1.CDS19;Parent=g19646.t1
HiC_scaffold_9	gmst	CDS	92404698	92404755	231.086013	-	1	ID=g19646.t2.CDS18;Parent=g19646.t2
HiC_scaffold_9	gmst	exon	92404698	92404755	231.086013	-	1	ID=g19646.t2.exon18;Parent=g19646.t2
HiC_scaffold_9	AUGUSTUS	intron	92404756	92404854	1.0	-	.	ID=g19646.t1.intron19;Parent=g19646.t1
HiC_scaffold_9	gmst	intron	92404756	92404854	231.086013	-	0	ID=g19646.t2.intron18;Parent=g19646.t2
HiC_scaffold_9	AUGUSTUS	exon	92404855	92404988	.	-	.	ID=g19646.t1.exon20;Parent=g19646.t1
HiC_scaffold_9	AUGUSTUS	CDS	92404855	92404988	1.0	-	0	ID=g19646.t1.CDS20;Parent=g19646.t1
HiC_scaffold_9	gmst	CDS	92404855	92404988	231.086013	-	0	ID=g19646.t2.CDS19;Parent=g19646.t2
HiC_scaffold_9	gmst	exon	92404855	92404988	231.086013	-	0	ID=g19646.t2.exon19;Parent=g19646.t2
HiC_scaffold_9	AUGUSTUS	intron	92404989	92405075	1.0	-	.	ID=g19646.t1.intron20;Parent=g19646.t1
HiC_scaffold_9	gmst	intron	92404989	92405075	231.086013	-	0	ID=g19646.t2.intron19;Parent=g19646.t2
HiC_scaffold_9	AUGUSTUS	exon	92405076	92405150	.	-	.	ID=g19646.t1.exon21;Parent=g19646.t1
HiC_scaffold_9	AUGUSTUS	CDS	92405076	92405150	1.0	-	0	ID=g19646.t1.CDS21;Parent=g19646.t1
HiC_scaffold_9	gmst	CDS	92405076	92405150	231.086013	-	0	ID=g19646.t2.CDS20;Parent=g19646.t2
HiC_scaffold_9	gmst	exon	92405076	92405150	231.086013	-	0	ID=g19646.t2.exon20;Parent=g19646.t2
HiC_scaffold_9	AUGUSTUS	intron	92405151	92406169	1.0	-	.	ID=g19646.t1.intron21;Parent=g19646.t1
HiC_scaffold_9	gmst	intron	92405151	92406169	231.086013	-	0	ID=g19646.t2.intron20;Parent=g19646.t2
HiC_scaffold_9	AUGUSTUS	exon	92406170	92406327	.	-	.	ID=g19646.t1.exon22;Parent=g19646.t1
HiC_scaffold_9	AUGUSTUS	CDS	92406170	92406327	1.0	-	2	ID=g19646.t1.CDS22;Parent=g19646.t1
HiC_scaffold_9	gmst	CDS	92406170	92406327	231.086013	-	2	ID=g19646.t2.CDS21;Parent=g19646.t2
HiC_scaffold_9	gmst	exon	92406170	92406327	231.086013	-	2	ID=g19646.t2.exon21;Parent=g19646.t2
HiC_scaffold_9	AUGUSTUS	intron	92406328	92406766	1.0	-	.	ID=g19646.t1.intron22;Parent=g19646.t1
HiC_scaffold_9	gmst	intron	92406328	92406766	231.086013	-	0	ID=g19646.t2.intron21;Parent=g19646.t2
HiC_scaffold_9	AUGUSTUS	exon	92406767	92406817	.	-	.	ID=g19646.t1.exon23;Parent=g19646.t1
HiC_scaffold_9	AUGUSTUS	CDS	92406767	92406817	1.0	-	2	ID=g19646.t1.CDS23;Parent=g19646.t1
HiC_scaffold_9	gmst	CDS	92406767	92406817	231.086013	-	2	ID=g19646.t2.CDS22;Parent=g19646.t2
HiC_scaffold_9	gmst	exon	92406767	92406817	231.086013	-	2	ID=g19646.t2.exon22;Parent=g19646.t2
HiC_scaffold_9	AUGUSTUS	intron	92406818	92406957	1.0	-	.	ID=g19646.t1.intron23;Parent=g19646.t1
HiC_scaffold_9	gmst	intron	92406818	92406957	231.086013	-	0	ID=g19646.t2.intron22;Parent=g19646.t2
HiC_scaffold_9	AUGUSTUS	exon	92406958	92407030	.	-	.	ID=g19646.t1.exon24;Parent=g19646.t1
HiC_scaffold_9	AUGUSTUS	CDS	92406958	92407030	1.0	-	0	ID=g19646.t1.CDS24;Parent=g19646.t1
HiC_scaffold_9	gmst	CDS	92406958	92407030	231.086013	-	0	ID=g19646.t2.CDS23;Parent=g19646.t2
HiC_scaffold_9	gmst	exon	92406958	92407030	231.086013	-	0	ID=g19646.t2.exon23;Parent=g19646.t2
HiC_scaffold_9	AUGUSTUS	intron	92407031	92409038	1.0	-	.	ID=g19646.t1.intron24;Parent=g19646.t1
HiC_scaffold_9	gmst	intron	92407031	92409038	231.086013	-	0	ID=g19646.t2.intron23;Parent=g19646.t2
HiC_scaffold_9	AUGUSTUS	exon	92409039	92409128	.	-	.	ID=g19646.t1.exon25;Parent=g19646.t1
HiC_scaffold_9	AUGUSTUS	CDS	92409039	92409128	1.0	-	0	ID=g19646.t1.CDS25;Parent=g19646.t1
HiC_scaffold_9	gmst	CDS	92409039	92409128	231.086013	-	0	ID=g19646.t2.CDS24;Parent=g19646.t2
HiC_scaffold_9	gmst	exon	92409039	92409128	231.086013	-	0	ID=g19646.t2.exon24;Parent=g19646.t2
HiC_scaffold_9	AUGUSTUS	intron	92409129	92409204	1.0	-	.	ID=g19646.t1.intron25;Parent=g19646.t1
HiC_scaffold_9	gmst	intron	92409129	92409204	231.086013	-	0	ID=g19646.t2.intron24;Parent=g19646.t2
HiC_scaffold_9	AUGUSTUS	exon	92409205	92409263	.	-	.	ID=g19646.t1.exon26;Parent=g19646.t1
HiC_scaffold_9	AUGUSTUS	CDS	92409205	92409263	1.0	-	2	ID=g19646.t1.CDS26;Parent=g19646.t1
HiC_scaffold_9	gmst	CDS	92409205	92409263	231.086013	-	2	ID=g19646.t2.CDS25;Parent=g19646.t2
HiC_scaffold_9	gmst	exon	92409205	92409263	231.086013	-	2	ID=g19646.t2.exon25;Parent=g19646.t2
HiC_scaffold_9	AUGUSTUS	intron	92409264	92410987	1.0	-	.	ID=g19646.t1.intron26;Parent=g19646.t1
HiC_scaffold_9	gmst	intron	92409264	92410987	231.086013	-	0	ID=g19646.t2.intron25;Parent=g19646.t2
HiC_scaffold_9	AUGUSTUS	exon	92410988	92411099	.	-	.	ID=g19646.t1.exon27;Parent=g19646.t1
HiC_scaffold_9	AUGUSTUS	CDS	92410988	92411099	1.0	-	0	ID=g19646.t1.CDS27;Parent=g19646.t1
HiC_scaffold_9	gmst	CDS	92410988	92411099	231.086013	-	0	ID=g19646.t2.CDS26;Parent=g19646.t2
HiC_scaffold_9	gmst	exon	92410988	92411099	231.086013	-	0	ID=g19646.t2.exon26;Parent=g19646.t2
HiC_scaffold_9	AUGUSTUS	intron	92411100	92413055	1.0	-	.	ID=g19646.t1.intron27;Parent=g19646.t1
HiC_scaffold_9	gmst	intron	92411100	92413055	231.086013	-	0	ID=g19646.t2.intron26;Parent=g19646.t2
HiC_scaffold_9	AUGUSTUS	exon	92413056	92413167	.	-	.	ID=g19646.t1.exon28;Parent=g19646.t1
HiC_scaffold_9	AUGUSTUS	CDS	92413056	92413167	1.0	-	1	ID=g19646.t1.CDS28;Parent=g19646.t1
HiC_scaffold_9	gmst	CDS	92413056	92413167	231.086013	-	1	ID=g19646.t2.CDS27;Parent=g19646.t2
HiC_scaffold_9	gmst	exon	92413056	92413167	231.086013	-	1	ID=g19646.t2.exon27;Parent=g19646.t2
HiC_scaffold_9	AUGUSTUS	intron	92413168	92413249	1.0	-	.	ID=g19646.t1.intron28;Parent=g19646.t1
HiC_scaffold_9	gmst	intron	92413168	92413249	231.086013	-	0	ID=g19646.t2.intron27;Parent=g19646.t2
HiC_scaffold_9	AUGUSTUS	exon	92413250	92413377	.	-	.	ID=g19646.t1.exon29;Parent=g19646.t1
HiC_scaffold_9	AUGUSTUS	CDS	92413250	92413377	1.0	-	0	ID=g19646.t1.CDS29;Parent=g19646.t1
HiC_scaffold_9	gmst	CDS	92413250	92413377	231.086013	-	0	ID=g19646.t2.CDS28;Parent=g19646.t2
HiC_scaffold_9	gmst	exon	92413250	92413377	231.086013	-	0	ID=g19646.t2.exon28;Parent=g19646.t2
HiC_scaffold_9	AUGUSTUS	intron	92413378	92443097	1.0	-	.	ID=g19646.t1.intron29;Parent=g19646.t1
HiC_scaffold_9	gmst	intron	92413378	92443097	231.086013	-	0	ID=g19646.t2.intron28;Parent=g19646.t2
HiC_scaffold_9	AUGUSTUS	exon	92443098	92443172	.	-	.	ID=g19646.t1.exon30;Parent=g19646.t1
HiC_scaffold_9	AUGUSTUS	CDS	92443098	92443172	1.0	-	0	ID=g19646.t1.CDS30;Parent=g19646.t1
HiC_scaffold_9	gmst	CDS	92443098	92443172	231.086013	-	0	ID=g19646.t2.CDS29;Parent=g19646.t2
HiC_scaffold_9	gmst	exon	92443098	92443172	231.086013	-	0	ID=g19646.t2.exon29;Parent=g19646.t2
HiC_scaffold_9	AUGUSTUS	start_codon	92443170	92443172	.	-	0	ID=g19646.t1.start1;Parent=g19646.t1
HiC_scaffold_9	gmst	start_codon	92443170	92443172	231.086013	-	0	ID=g19646.t2.start1;Parent=g19646.t2
HiC_scaffold_9	AUGUSTUS	stop_codon	92491773	92491775	.	-	0	ID=g19647.t1.stop1;Parent=g19647.t1
HiC_scaffold_9	AUGUSTUS	exon	92491773	92491876	.	-	.	ID=g19647.t1.exon1;Parent=g19647.t1
HiC_scaffold_9	AUGUSTUS	CDS	92491773	92491876	1.0	-	2	ID=g19647.t1.CDS1;Parent=g19647.t1
HiC_scaffold_9	AUGUSTUS	gene	92491773	92616620	.	-	.	ID=g19647
HiC_scaffold_9	AUGUSTUS	mRNA	92491773	92616620	1.0	-	.	ID=g19647.t1;Parent=g19647;em_target=9668.ENSMPUP00000001189;em_score=1567.5;em_evalue=0.0;em_tcov=.;em_OGs=2907V@1|root,2R72X@2759|Eukaryota,38ZXM@33154|Opisthokonta,3BJDG@33208|Metazoa,3D0UK@33213|Bilateria,4876X@7711|Chordata,494SB@7742|Vertebrata,3J9UH@40674|Mammalia,3EPFE@33554|Carnivora;em_COG_cat=S;em_desc=Centrosomal protein;em_max_annot_lvl=33208|Metazoa;em_Preferred_name=KIZ;em_KEGG_ko=ko:K16539;em_BRITE=ko00000,ko03036;em_GOs=GO:0000226,GO:0003674,GO:0005488,GO:0005515,GO:0005575,GO:0005622,GO:0005623,GO:0005737,GO:0005813,GO:0005815,GO:0005856,GO:0006996,GO:0007010,GO:0007017,GO:0007049,GO:0007051,GO:0008150,GO:0009987,GO:0015630,GO:0016043,GO:0019899,GO:0019900,GO:0019901,GO:0022402,GO:0043226,GO:0043228,GO:0043229,GO:0043232,GO:0044422,GO:0044424,GO:0044430,GO:0044446,GO:0044464,GO:0071840
HiC_scaffold_9	AUGUSTUS	intron	92491877	92494235	1.0	-	.	ID=g19647.t1.intron1;Parent=g19647.t1
HiC_scaffold_9	AUGUSTUS	exon	92494236	92494279	.	-	.	ID=g19647.t1.exon2;Parent=g19647.t1
HiC_scaffold_9	AUGUSTUS	CDS	92494236	92494279	1.0	-	1	ID=g19647.t1.CDS2;Parent=g19647.t1
HiC_scaffold_9	AUGUSTUS	intron	92494280	92504273	1.0	-	.	ID=g19647.t1.intron2;Parent=g19647.t1
HiC_scaffold_9	AUGUSTUS	exon	92504274	92504370	.	-	.	ID=g19647.t1.exon3;Parent=g19647.t1
HiC_scaffold_9	AUGUSTUS	CDS	92504274	92504370	1.0	-	2	ID=g19647.t1.CDS3;Parent=g19647.t1
HiC_scaffold_9	AUGUSTUS	intron	92504371	92507333	1.0	-	.	ID=g19647.t1.intron3;Parent=g19647.t1
HiC_scaffold_9	AUGUSTUS	exon	92507334	92507438	.	-	.	ID=g19647.t1.exon4;Parent=g19647.t1
HiC_scaffold_9	AUGUSTUS	CDS	92507334	92507438	1.0	-	2	ID=g19647.t1.CDS4;Parent=g19647.t1
HiC_scaffold_9	AUGUSTUS	intron	92507439	92521985	1.0	-	.	ID=g19647.t1.intron4;Parent=g19647.t1
HiC_scaffold_9	AUGUSTUS	exon	92521986	92522051	.	-	.	ID=g19647.t1.exon5;Parent=g19647.t1
HiC_scaffold_9	AUGUSTUS	CDS	92521986	92522051	1.0	-	2	ID=g19647.t1.CDS5;Parent=g19647.t1
HiC_scaffold_9	AUGUSTUS	intron	92522052	92523312	1.0	-	.	ID=g19647.t1.intron5;Parent=g19647.t1
HiC_scaffold_9	AUGUSTUS	exon	92523313	92523478	.	-	.	ID=g19647.t1.exon6;Parent=g19647.t1
HiC_scaffold_9	AUGUSTUS	CDS	92523313	92523478	1.0	-	0	ID=g19647.t1.CDS6;Parent=g19647.t1
HiC_scaffold_9	AUGUSTUS	intron	92523479	92531826	1.0	-	.	ID=g19647.t1.intron6;Parent=g19647.t1
HiC_scaffold_9	AUGUSTUS	exon	92531827	92531974	.	-	.	ID=g19647.t1.exon7;Parent=g19647.t1
HiC_scaffold_9	AUGUSTUS	CDS	92531827	92531974	1.0	-	1	ID=g19647.t1.CDS7;Parent=g19647.t1
HiC_scaffold_9	AUGUSTUS	intron	92531975	92539214	1.0	-	.	ID=g19647.t1.intron7;Parent=g19647.t1
HiC_scaffold_9	AUGUSTUS	exon	92539215	92539328	.	-	.	ID=g19647.t1.exon8;Parent=g19647.t1
HiC_scaffold_9	AUGUSTUS	CDS	92539215	92539328	1.0	-	1	ID=g19647.t1.CDS8;Parent=g19647.t1
HiC_scaffold_9	AUGUSTUS	intron	92539329	92570757	1.0	-	.	ID=g19647.t1.intron8;Parent=g19647.t1
HiC_scaffold_9	AUGUSTUS	exon	92570758	92571073	.	-	.	ID=g19647.t1.exon9;Parent=g19647.t1
HiC_scaffold_9	AUGUSTUS	CDS	92570758	92571073	1.0	-	2	ID=g19647.t1.CDS9;Parent=g19647.t1
HiC_scaffold_9	AUGUSTUS	intron	92571074	92571441	1.0	-	.	ID=g19647.t1.intron9;Parent=g19647.t1
HiC_scaffold_9	AUGUSTUS	exon	92571442	92572087	.	-	.	ID=g19647.t1.exon10;Parent=g19647.t1
HiC_scaffold_9	AUGUSTUS	CDS	92571442	92572087	1.0	-	0	ID=g19647.t1.CDS10;Parent=g19647.t1
HiC_scaffold_9	AUGUSTUS	intron	92572088	92595135	1.0	-	.	ID=g19647.t1.intron10;Parent=g19647.t1
HiC_scaffold_9	AUGUSTUS	exon	92595136	92595228	.	-	.	ID=g19647.t1.exon11;Parent=g19647.t1
HiC_scaffold_9	AUGUSTUS	CDS	92595136	92595228	1.0	-	0	ID=g19647.t1.CDS11;Parent=g19647.t1
HiC_scaffold_9	AUGUSTUS	intron	92595229	92604150	1.0	-	.	ID=g19647.t1.intron11;Parent=g19647.t1
HiC_scaffold_9	AUGUSTUS	exon	92604151	92604313	.	-	.	ID=g19647.t1.exon12;Parent=g19647.t1
HiC_scaffold_9	AUGUSTUS	CDS	92604151	92604313	1.0	-	1	ID=g19647.t1.CDS12;Parent=g19647.t1
HiC_scaffold_9	AUGUSTUS	intron	92604314	92607841	1.0	-	.	ID=g19647.t1.intron12;Parent=g19647.t1
HiC_scaffold_9	AUGUSTUS	exon	92607842	92607904	.	-	.	ID=g19647.t1.exon13;Parent=g19647.t1
HiC_scaffold_9	AUGUSTUS	CDS	92607842	92607904	1.0	-	1	ID=g19647.t1.CDS13;Parent=g19647.t1
HiC_scaffold_9	AUGUSTUS	intron	92607905	92616447	1.0	-	.	ID=g19647.t1.intron13;Parent=g19647.t1
HiC_scaffold_9	AUGUSTUS	exon	92616448	92616620	.	-	.	ID=g19647.t1.exon14;Parent=g19647.t1
HiC_scaffold_9	AUGUSTUS	CDS	92616448	92616620	1.0	-	0	ID=g19647.t1.CDS14;Parent=g19647.t1
HiC_scaffold_9	AUGUSTUS	start_codon	92616618	92616620	.	-	0	ID=g19647.t1.start1;Parent=g19647.t1
HiC_scaffold_9	AUGUSTUS	start_codon	92892891	92892893	.	+	0	ID=g19648.t1.start1;Parent=g19648.t1
HiC_scaffold_9	AUGUSTUS	exon	92892891	92892974	.	+	.	ID=g19648.t1.exon1;Parent=g19648.t1
HiC_scaffold_9	AUGUSTUS	CDS	92892891	92892974	1.0	+	0	ID=g19648.t1.CDS1;Parent=g19648.t1
HiC_scaffold_9	AUGUSTUS	gene	92892891	92894100	.	+	.	ID=g19648
HiC_scaffold_9	AUGUSTUS	mRNA	92892891	92894100	0.99	+	.	ID=g19648.t1;Parent=g19648;em_target=9646.ENSAMEP00000004996;em_score=118.7;em_evalue=9.8e-37;em_tcov=.;em_OGs=KOG3629@1|root,KOG3629@2759|Eukaryota,390HK@33154|Opisthokonta,3BBBR@33208|Metazoa,3CR6Z@33213|Bilateria,47ZYX@7711|Chordata,48UYB@7742|Vertebrata,3J4P9@40674|Mammalia,3EI1P@33554|Carnivora;em_COG_cat=T;em_desc=Guanine nucleotide exchange factor for Ras-like small GTPases;em_max_annot_lvl=33208|Metazoa;em_PFAMs=RA,RasGEF,RasGEF_N;em_KEGG_ko=ko:K08732,ko:K10839,ko:K17635;em_KEGG_Pathway=ko03420,ko04014,ko04015,ko04072,ko04141,ko05200,ko05210,ko05212,ko05231,map03420,map04014,map04015,map04072,map04141,map05200,map05210,map05212,map05231;em_BRITE=ko00000,ko00001,ko03051,ko03400;em_Preferred_name=RGL4;em_GOs=GO:0003674,GO:0005085,GO:0005088,GO:0005488,GO:0005515,GO:0005575,GO:0007154,GO:0007165,GO:0007166,GO:0007167,GO:0007169,GO:0007173,GO:0008150,GO:0008321,GO:0009966,GO:0009987,GO:0010646,GO:0016020,GO:0017016,GO:0017160,GO:0019899,GO:0023051,GO:0023052,GO:0030234,GO:0030695,GO:0031267,GO:0038127,GO:0040026,GO:0040028,GO:0043085,GO:0043087,GO:0043547,GO:0044093,GO:0046578,GO:0048518,GO:0048580,GO:0048582,GO:0048583,GO:0050789,GO:0050790,GO:0050793,GO:0050794,GO:0050896,GO:0051020,GO:0051056,GO:0051094,GO:0051239,GO:0051240,GO:0051336,GO:0051345,GO:0051716,GO:0060589,GO:0061062,GO:0061063,GO:0065007,GO:0065009,GO:0090630,GO:0098772,GO:1902531,GO:2000026
HiC_scaffold_9	AUGUSTUS	intron	92892975	92893582	1.0	+	.	ID=g19648.t1.intron1;Parent=g19648.t1
HiC_scaffold_9	AUGUSTUS	exon	92893583	92893615	.	+	.	ID=g19648.t1.exon2;Parent=g19648.t1
HiC_scaffold_9	AUGUSTUS	CDS	92893583	92893615	1.0	+	0	ID=g19648.t1.CDS2;Parent=g19648.t1
HiC_scaffold_9	AUGUSTUS	intron	92893616	92893974	1.0	+	.	ID=g19648.t1.intron2;Parent=g19648.t1
HiC_scaffold_9	AUGUSTUS	exon	92893975	92894100	.	+	.	ID=g19648.t1.exon3;Parent=g19648.t1
HiC_scaffold_9	AUGUSTUS	CDS	92893975	92894100	0.99	+	0	ID=g19648.t1.CDS3;Parent=g19648.t1
HiC_scaffold_9	AUGUSTUS	stop_codon	92894098	92894100	.	+	0	ID=g19648.t1.stop1;Parent=g19648.t1
HiC_scaffold_9	GeneMark.hmm3	start_codon	93322381	93322383	.	+	0	ID=g19649.t1.start1;Parent=g19649.t1
HiC_scaffold_9	GeneMark.hmm3	CDS	93322381	93322486	.	+	0	ID=g19649.t1.CDS1;Parent=g19649.t1
HiC_scaffold_9	GeneMark.hmm3	exon	93322381	93322486	.	+	0	ID=g19649.t1.exon1;Parent=g19649.t1
HiC_scaffold_9	GeneMark.hmm3	gene	93322381	93519456	.	+	.	ID=g19649
HiC_scaffold_9	GeneMark.hmm3	mRNA	93322381	93519456	.	+	.	ID=g19649.t1;Parent=g19649;em_target=9668.ENSMPUP00000001200;em_score=3235.3;em_evalue=0.0;em_tcov=.;em_OGs=KOG3686@1|root,KOG3686@2759|Eukaryota,38GAR@33154|Opisthokonta,3BC47@33208|Metazoa,3CZ41@33213|Bilateria,4824E@7711|Chordata,48WHT@7742|Vertebrata,3JC11@40674|Mammalia,3EPBR@33554|Carnivora;em_COG_cat=T;em_desc=Ral GTPase-activating protein subunit;em_max_annot_lvl=33208|Metazoa;em_Preferred_name=RALGAPA2;em_PFAMs=Rap_GAP;em_GOs=GO:0003674,GO:0005096,GO:0005488,GO:0005515,GO:0005575,GO:0005622,GO:0005623,GO:0005737,GO:0005829,GO:0005886,GO:0007154,GO:0007165,GO:0007264,GO:0007265,GO:0007275,GO:0007568,GO:0008047,GO:0008150,GO:0008340,GO:0009987,GO:0010259,GO:0016020,GO:0023052,GO:0030234,GO:0030695,GO:0032484,GO:0032501,GO:0032502,GO:0032879,GO:0032880,GO:0035556,GO:0043085,GO:0043087,GO:0043547,GO:0044093,GO:0044424,GO:0044444,GO:0044464,GO:0046982,GO:0046983,GO:0048856,GO:0050789,GO:0050790,GO:0050794,GO:0050896,GO:0051336,GO:0051345,GO:0051716,GO:0060178,GO:0060341,GO:0060589,GO:0065007,GO:0065009,GO:0071944,GO:0090630,GO:0098772,GO:1903827
HiC_scaffold_9	GeneMark.hmm3	intron	93322487	93350168	.	+	1	ID=g19649.t1.intron1;Parent=g19649.t1
HiC_scaffold_9	GeneMark.hmm3	CDS	93350169	93350279	.	+	2	ID=g19649.t1.CDS2;Parent=g19649.t1
HiC_scaffold_9	GeneMark.hmm3	exon	93350169	93350279	.	+	2	ID=g19649.t1.exon2;Parent=g19649.t1
HiC_scaffold_9	GeneMark.hmm3	intron	93350280	93352188	.	+	1	ID=g19649.t1.intron2;Parent=g19649.t1
HiC_scaffold_9	GeneMark.hmm3	CDS	93352189	93352241	.	+	2	ID=g19649.t1.CDS3;Parent=g19649.t1
HiC_scaffold_9	GeneMark.hmm3	exon	93352189	93352241	.	+	2	ID=g19649.t1.exon3;Parent=g19649.t1
HiC_scaffold_9	GeneMark.hmm3	intron	93352242	93375634	.	+	0	ID=g19649.t1.intron3;Parent=g19649.t1
HiC_scaffold_9	GeneMark.hmm3	CDS	93375635	93375692	.	+	0	ID=g19649.t1.CDS4;Parent=g19649.t1
HiC_scaffold_9	GeneMark.hmm3	exon	93375635	93375692	.	+	0	ID=g19649.t1.exon4;Parent=g19649.t1
HiC_scaffold_9	GeneMark.hmm3	intron	93375693	93393011	.	+	1	ID=g19649.t1.intron4;Parent=g19649.t1
HiC_scaffold_9	GeneMark.hmm3	CDS	93393012	93393055	.	+	2	ID=g19649.t1.CDS5;Parent=g19649.t1
HiC_scaffold_9	GeneMark.hmm3	exon	93393012	93393055	.	+	2	ID=g19649.t1.exon5;Parent=g19649.t1
HiC_scaffold_9	GeneMark.hmm3	intron	93393056	93395319	.	+	0	ID=g19649.t1.intron5;Parent=g19649.t1
HiC_scaffold_9	GeneMark.hmm3	CDS	93395320	93395497	.	+	0	ID=g19649.t1.CDS6;Parent=g19649.t1
HiC_scaffold_9	GeneMark.hmm3	exon	93395320	93395497	.	+	0	ID=g19649.t1.exon6;Parent=g19649.t1
HiC_scaffold_9	GeneMark.hmm3	intron	93395498	93396320	.	+	1	ID=g19649.t1.intron6;Parent=g19649.t1
HiC_scaffold_9	GeneMark.hmm3	CDS	93396321	93396436	.	+	2	ID=g19649.t1.CDS7;Parent=g19649.t1
HiC_scaffold_9	GeneMark.hmm3	exon	93396321	93396436	.	+	2	ID=g19649.t1.exon7;Parent=g19649.t1
HiC_scaffold_9	GeneMark.hmm3	intron	93396437	93400131	.	+	0	ID=g19649.t1.intron7;Parent=g19649.t1
HiC_scaffold_9	GeneMark.hmm3	CDS	93400132	93400270	.	+	0	ID=g19649.t1.CDS8;Parent=g19649.t1
HiC_scaffold_9	GeneMark.hmm3	exon	93400132	93400270	.	+	0	ID=g19649.t1.exon8;Parent=g19649.t1
HiC_scaffold_9	GeneMark.hmm3	intron	93400271	93402040	.	+	1	ID=g19649.t1.intron8;Parent=g19649.t1
HiC_scaffold_9	GeneMark.hmm3	CDS	93402041	93402240	.	+	2	ID=g19649.t1.CDS9;Parent=g19649.t1
HiC_scaffold_9	GeneMark.hmm3	exon	93402041	93402240	.	+	2	ID=g19649.t1.exon9;Parent=g19649.t1
HiC_scaffold_9	GeneMark.hmm3	intron	93402241	93407819	.	+	0	ID=g19649.t1.intron9;Parent=g19649.t1
HiC_scaffold_9	GeneMark.hmm3	CDS	93407820	93408047	.	+	0	ID=g19649.t1.CDS10;Parent=g19649.t1
HiC_scaffold_9	GeneMark.hmm3	exon	93407820	93408047	.	+	0	ID=g19649.t1.exon10;Parent=g19649.t1
HiC_scaffold_9	GeneMark.hmm3	intron	93408048	93417976	.	+	0	ID=g19649.t1.intron10;Parent=g19649.t1
HiC_scaffold_9	GeneMark.hmm3	CDS	93417977	93418144	.	+	0	ID=g19649.t1.CDS11;Parent=g19649.t1
HiC_scaffold_9	GeneMark.hmm3	exon	93417977	93418144	.	+	0	ID=g19649.t1.exon11;Parent=g19649.t1
HiC_scaffold_9	GeneMark.hmm3	intron	93418145	93419433	.	+	0	ID=g19649.t1.intron11;Parent=g19649.t1
HiC_scaffold_9	GeneMark.hmm3	CDS	93419434	93419571	.	+	0	ID=g19649.t1.CDS12;Parent=g19649.t1
HiC_scaffold_9	GeneMark.hmm3	exon	93419434	93419571	.	+	0	ID=g19649.t1.exon12;Parent=g19649.t1
HiC_scaffold_9	GeneMark.hmm3	intron	93419572	93422549	.	+	0	ID=g19649.t1.intron12;Parent=g19649.t1
HiC_scaffold_9	GeneMark.hmm3	CDS	93422550	93422698	.	+	0	ID=g19649.t1.CDS13;Parent=g19649.t1
HiC_scaffold_9	GeneMark.hmm3	exon	93422550	93422698	.	+	0	ID=g19649.t1.exon13;Parent=g19649.t1
HiC_scaffold_9	GeneMark.hmm3	intron	93422699	93427002	.	+	2	ID=g19649.t1.intron13;Parent=g19649.t1
HiC_scaffold_9	GeneMark.hmm3	CDS	93427003	93427114	.	+	1	ID=g19649.t1.CDS14;Parent=g19649.t1
HiC_scaffold_9	GeneMark.hmm3	exon	93427003	93427114	.	+	1	ID=g19649.t1.exon14;Parent=g19649.t1
HiC_scaffold_9	GeneMark.hmm3	intron	93427115	93432909	.	+	0	ID=g19649.t1.intron14;Parent=g19649.t1
HiC_scaffold_9	GeneMark.hmm3	CDS	93432910	93433147	.	+	0	ID=g19649.t1.CDS15;Parent=g19649.t1
HiC_scaffold_9	GeneMark.hmm3	exon	93432910	93433147	.	+	0	ID=g19649.t1.exon15;Parent=g19649.t1
HiC_scaffold_9	GeneMark.hmm3	intron	93433148	93435364	.	+	1	ID=g19649.t1.intron15;Parent=g19649.t1
HiC_scaffold_9	GeneMark.hmm3	CDS	93435365	93435529	.	+	2	ID=g19649.t1.CDS16;Parent=g19649.t1
HiC_scaffold_9	GeneMark.hmm3	exon	93435365	93435529	.	+	2	ID=g19649.t1.exon16;Parent=g19649.t1
HiC_scaffold_9	GeneMark.hmm3	intron	93435530	93439050	.	+	1	ID=g19649.t1.intron16;Parent=g19649.t1
HiC_scaffold_9	GeneMark.hmm3	CDS	93439051	93439191	.	+	2	ID=g19649.t1.CDS17;Parent=g19649.t1
HiC_scaffold_9	GeneMark.hmm3	exon	93439051	93439191	.	+	2	ID=g19649.t1.exon17;Parent=g19649.t1
HiC_scaffold_9	GeneMark.hmm3	intron	93439192	93445392	.	+	1	ID=g19649.t1.intron17;Parent=g19649.t1
HiC_scaffold_9	GeneMark.hmm3	CDS	93445393	93445527	.	+	2	ID=g19649.t1.CDS18;Parent=g19649.t1
HiC_scaffold_9	GeneMark.hmm3	exon	93445393	93445527	.	+	2	ID=g19649.t1.exon18;Parent=g19649.t1
HiC_scaffold_9	GeneMark.hmm3	intron	93445528	93446982	.	+	1	ID=g19649.t1.intron18;Parent=g19649.t1
HiC_scaffold_9	GeneMark.hmm3	CDS	93446983	93447080	.	+	2	ID=g19649.t1.CDS19;Parent=g19649.t1
HiC_scaffold_9	GeneMark.hmm3	exon	93446983	93447080	.	+	2	ID=g19649.t1.exon19;Parent=g19649.t1
HiC_scaffold_9	GeneMark.hmm3	intron	93447081	93451930	.	+	0	ID=g19649.t1.intron19;Parent=g19649.t1
HiC_scaffold_9	GeneMark.hmm3	CDS	93451931	93452021	.	+	0	ID=g19649.t1.CDS20;Parent=g19649.t1
HiC_scaffold_9	GeneMark.hmm3	exon	93451931	93452021	.	+	0	ID=g19649.t1.exon20;Parent=g19649.t1
HiC_scaffold_9	GeneMark.hmm3	intron	93452022	93453449	.	+	1	ID=g19649.t1.intron20;Parent=g19649.t1
HiC_scaffold_9	GeneMark.hmm3	CDS	93453450	93453626	.	+	2	ID=g19649.t1.CDS21;Parent=g19649.t1
HiC_scaffold_9	GeneMark.hmm3	exon	93453450	93453626	.	+	2	ID=g19649.t1.exon21;Parent=g19649.t1
HiC_scaffold_9	GeneMark.hmm3	intron	93453627	93465379	.	+	1	ID=g19649.t1.intron21;Parent=g19649.t1
HiC_scaffold_9	GeneMark.hmm3	CDS	93465380	93465573	.	+	2	ID=g19649.t1.CDS22;Parent=g19649.t1
HiC_scaffold_9	GeneMark.hmm3	exon	93465380	93465573	.	+	2	ID=g19649.t1.exon22;Parent=g19649.t1
HiC_scaffold_9	GeneMark.hmm3	intron	93465574	93466384	.	+	0	ID=g19649.t1.intron22;Parent=g19649.t1
HiC_scaffold_9	GeneMark.hmm3	CDS	93466385	93466483	.	+	0	ID=g19649.t1.CDS23;Parent=g19649.t1
HiC_scaffold_9	GeneMark.hmm3	exon	93466385	93466483	.	+	0	ID=g19649.t1.exon23;Parent=g19649.t1
HiC_scaffold_9	GeneMark.hmm3	intron	93466484	93466717	.	+	0	ID=g19649.t1.intron23;Parent=g19649.t1
HiC_scaffold_9	GeneMark.hmm3	CDS	93466718	93466873	.	+	0	ID=g19649.t1.CDS24;Parent=g19649.t1
HiC_scaffold_9	GeneMark.hmm3	exon	93466718	93466873	.	+	0	ID=g19649.t1.exon24;Parent=g19649.t1
HiC_scaffold_9	GeneMark.hmm3	intron	93466874	93490539	.	+	0	ID=g19649.t1.intron24;Parent=g19649.t1
HiC_scaffold_9	GeneMark.hmm3	CDS	93490540	93490668	.	+	0	ID=g19649.t1.CDS25;Parent=g19649.t1
HiC_scaffold_9	GeneMark.hmm3	exon	93490540	93490668	.	+	0	ID=g19649.t1.exon25;Parent=g19649.t1
HiC_scaffold_9	GeneMark.hmm3	intron	93490669	93495950	.	+	0	ID=g19649.t1.intron25;Parent=g19649.t1
HiC_scaffold_9	GeneMark.hmm3	CDS	93495951	93496079	.	+	0	ID=g19649.t1.CDS26;Parent=g19649.t1
HiC_scaffold_9	GeneMark.hmm3	exon	93495951	93496079	.	+	0	ID=g19649.t1.exon26;Parent=g19649.t1
HiC_scaffold_9	GeneMark.hmm3	intron	93496080	93496948	.	+	0	ID=g19649.t1.intron26;Parent=g19649.t1
HiC_scaffold_9	GeneMark.hmm3	CDS	93496949	93497007	.	+	0	ID=g19649.t1.CDS27;Parent=g19649.t1
HiC_scaffold_9	GeneMark.hmm3	exon	93496949	93497007	.	+	0	ID=g19649.t1.exon27;Parent=g19649.t1
HiC_scaffold_9	GeneMark.hmm3	intron	93497008	93502304	.	+	2	ID=g19649.t1.intron27;Parent=g19649.t1
HiC_scaffold_9	GeneMark.hmm3	CDS	93502305	93502413	.	+	1	ID=g19649.t1.CDS28;Parent=g19649.t1
HiC_scaffold_9	GeneMark.hmm3	exon	93502305	93502413	.	+	1	ID=g19649.t1.exon28;Parent=g19649.t1
HiC_scaffold_9	GeneMark.hmm3	intron	93502414	93508535	.	+	0	ID=g19649.t1.intron28;Parent=g19649.t1
HiC_scaffold_9	GeneMark.hmm3	CDS	93508536	93508646	.	+	0	ID=g19649.t1.CDS29;Parent=g19649.t1
HiC_scaffold_9	GeneMark.hmm3	exon	93508536	93508646	.	+	0	ID=g19649.t1.exon29;Parent=g19649.t1
HiC_scaffold_9	GeneMark.hmm3	intron	93508647	93510569	.	+	0	ID=g19649.t1.intron29;Parent=g19649.t1
HiC_scaffold_9	GeneMark.hmm3	CDS	93510570	93510638	.	+	0	ID=g19649.t1.CDS30;Parent=g19649.t1
HiC_scaffold_9	GeneMark.hmm3	exon	93510570	93510638	.	+	0	ID=g19649.t1.exon30;Parent=g19649.t1
HiC_scaffold_9	GeneMark.hmm3	intron	93510639	93510924	.	+	0	ID=g19649.t1.intron30;Parent=g19649.t1
HiC_scaffold_9	GeneMark.hmm3	CDS	93510925	93511062	.	+	0	ID=g19649.t1.CDS31;Parent=g19649.t1
HiC_scaffold_9	GeneMark.hmm3	exon	93510925	93511062	.	+	0	ID=g19649.t1.exon31;Parent=g19649.t1
HiC_scaffold_9	GeneMark.hmm3	intron	93511063	93513594	.	+	0	ID=g19649.t1.intron31;Parent=g19649.t1
HiC_scaffold_9	GeneMark.hmm3	CDS	93513595	93513778	.	+	0	ID=g19649.t1.CDS32;Parent=g19649.t1
HiC_scaffold_9	GeneMark.hmm3	exon	93513595	93513778	.	+	0	ID=g19649.t1.exon32;Parent=g19649.t1
HiC_scaffold_9	GeneMark.hmm3	intron	93513779	93518998	.	+	1	ID=g19649.t1.intron32;Parent=g19649.t1
HiC_scaffold_9	GeneMark.hmm3	CDS	93518999	93519456	.	+	2	ID=g19649.t1.CDS33;Parent=g19649.t1
HiC_scaffold_9	GeneMark.hmm3	exon	93518999	93519456	.	+	2	ID=g19649.t1.exon33;Parent=g19649.t1
HiC_scaffold_9	GeneMark.hmm3	stop_codon	93519454	93519456	.	+	0	ID=g19649.t1.stop1;Parent=g19649.t1
HiC_scaffold_9	AUGUSTUS	stop_codon	93663015	93663017	.	-	0	ID=g19650.t1.stop1;Parent=g19650.t1
HiC_scaffold_9	AUGUSTUS	stop_codon	93663015	93663017	.	-	0	ID=g19650.t2.stop1;Parent=g19650.t2
HiC_scaffold_9	AUGUSTUS	exon	93663015	93663215	.	-	.	ID=g19650.t1.exon1;Parent=g19650.t1
HiC_scaffold_9	AUGUSTUS	exon	93663015	93663215	.	-	.	ID=g19650.t2.exon1;Parent=g19650.t2
HiC_scaffold_9	AUGUSTUS	CDS	93663015	93663215	1.0	-	0	ID=g19650.t1.CDS1;Parent=g19650.t1
HiC_scaffold_9	AUGUSTUS	CDS	93663015	93663215	1.0	-	0	ID=g19650.t2.CDS1;Parent=g19650.t2
HiC_scaffold_9	AUGUSTUS	gene	93663015	93950738	.	-	.	ID=g19650
HiC_scaffold_9	AUGUSTUS	mRNA	93663015	93950738	0.56	-	.	ID=g19650.t2;Parent=g19650;em_target=9668.ENSMPUP00000001209;em_score=2723.0;em_evalue=0.0;em_tcov=.;em_OGs=2CMWM@1|root,2QSEC@2759|Eukaryota,39597@33154|Opisthokonta,3BB8G@33208|Metazoa,3CW9Y@33213|Bilateria,4847X@7711|Chordata,495QT@7742|Vertebrata,3JFEK@40674|Mammalia,3EM6U@33554|Carnivora;em_COG_cat=S;em_desc=Cilia and flagella associated protein 61;em_max_annot_lvl=33208|Metazoa;em_Preferred_name=CFAP61;em_PFAMs=DUF4821,Pyr_redox_2;em_GOs=GO:0003341,GO:0005575,GO:0005622,GO:0005623,GO:0005737,GO:0005856,GO:0005929,GO:0005930,GO:0006928,GO:0006996,GO:0007017,GO:0007018,GO:0008150,GO:0009987,GO:0016043,GO:0030030,GO:0031514,GO:0032838,GO:0042995,GO:0043226,GO:0043228,GO:0043229,GO:0043232,GO:0044422,GO:0044424,GO:0044430,GO:0044441,GO:0044444,GO:0044446,GO:0044463,GO:0044464,GO:0044782,GO:0071840,GO:0097014,GO:0099568,GO:0120025,GO:0120036,GO:0120038
HiC_scaffold_9	AUGUSTUS	mRNA	93663015	93950738	0.65	-	.	ID=g19650.t1;Parent=g19650;em_target=9668.ENSMPUP00000001209;em_score=2637.3;em_evalue=0.0;em_tcov=.;em_OGs=2CMWM@1|root,2QSEC@2759|Eukaryota,39597@33154|Opisthokonta,3BB8G@33208|Metazoa,3CW9Y@33213|Bilateria,4847X@7711|Chordata,495QT@7742|Vertebrata,3JFEK@40674|Mammalia,3EM6U@33554|Carnivora;em_COG_cat=S;em_desc=Cilia and flagella associated protein 61;em_max_annot_lvl=33208|Metazoa;em_Preferred_name=CFAP61;em_PFAMs=DUF4821,Pyr_redox_2;em_GOs=GO:0003341,GO:0005575,GO:0005622,GO:0005623,GO:0005737,GO:0005856,GO:0005929,GO:0005930,GO:0006928,GO:0006996,GO:0007017,GO:0007018,GO:0008150,GO:0009987,GO:0016043,GO:0030030,GO:0031514,GO:0032838,GO:0042995,GO:0043226,GO:0043228,GO:0043229,GO:0043232,GO:0044422,GO:0044424,GO:0044430,GO:0044441,GO:0044444,GO:0044446,GO:0044463,GO:0044464,GO:0044782,GO:0071840,GO:0097014,GO:0099568,GO:0120025,GO:0120036,GO:0120038
HiC_scaffold_9	AUGUSTUS	intron	93663216	93671892	1.0	-	.	ID=g19650.t1.intron1;Parent=g19650.t1
HiC_scaffold_9	AUGUSTUS	intron	93663216	93671892	1.0	-	.	ID=g19650.t2.intron1;Parent=g19650.t2
HiC_scaffold_9	AUGUSTUS	exon	93671893	93671983	.	-	.	ID=g19650.t1.exon2;Parent=g19650.t1
HiC_scaffold_9	AUGUSTUS	exon	93671893	93671983	.	-	.	ID=g19650.t2.exon2;Parent=g19650.t2
HiC_scaffold_9	AUGUSTUS	CDS	93671893	93671983	1.0	-	1	ID=g19650.t1.CDS2;Parent=g19650.t1
HiC_scaffold_9	AUGUSTUS	CDS	93671893	93671983	1.0	-	1	ID=g19650.t2.CDS2;Parent=g19650.t2
HiC_scaffold_9	AUGUSTUS	intron	93671984	93719034	1.0	-	.	ID=g19650.t1.intron2;Parent=g19650.t1
HiC_scaffold_9	AUGUSTUS	intron	93671984	93719034	1.0	-	.	ID=g19650.t2.intron2;Parent=g19650.t2
HiC_scaffold_9	GeneMark.hmm3	stop_codon	93713973	93713975	.	-	0	ID=g19650.t3.stop1;Parent=g19650.t3
HiC_scaffold_9	GeneMark.hmm3	CDS	93713973	93714284	.	-	0	ID=g19650.t3.CDS1;Parent=g19650.t3
HiC_scaffold_9	GeneMark.hmm3	exon	93713973	93714284	.	-	0	ID=g19650.t3.exon1;Parent=g19650.t3
HiC_scaffold_9	GeneMark.hmm3	mRNA	93713973	93766120	.	-	.	ID=g19650.t3;Parent=g19650;em_target=9668.ENSMPUP00000001209;em_score=796.8;em_evalue=3.9e-242;em_tcov=.;em_OGs=2CMWM@1|root,2QSEC@2759|Eukaryota,39597@33154|Opisthokonta,3BB8G@33208|Metazoa,3CW9Y@33213|Bilateria,4847X@7711|Chordata,495QT@7742|Vertebrata,3JFEK@40674|Mammalia,3EM6U@33554|Carnivora;em_COG_cat=S;em_desc=Cilia and flagella associated protein 61;em_max_annot_lvl=33208|Metazoa;em_Preferred_name=CFAP61;em_PFAMs=DUF4821,Pyr_redox_2;em_GOs=GO:0003341,GO:0005575,GO:0005622,GO:0005623,GO:0005737,GO:0005856,GO:0005929,GO:0005930,GO:0006928,GO:0006996,GO:0007017,GO:0007018,GO:0008150,GO:0009987,GO:0016043,GO:0030030,GO:0031514,GO:0032838,GO:0042995,GO:0043226,GO:0043228,GO:0043229,GO:0043232,GO:0044422,GO:0044424,GO:0044430,GO:0044441,GO:0044444,GO:0044446,GO:0044463,GO:0044464,GO:0044782,GO:0071840,GO:0097014,GO:0099568,GO:0120025,GO:0120036,GO:0120038
HiC_scaffold_9	GeneMark.hmm3	intron	93714285	93714353	.	-	0	ID=g19650.t3.intron1;Parent=g19650.t3
HiC_scaffold_9	GeneMark.hmm3	CDS	93714354	93714462	.	-	1	ID=g19650.t3.CDS2;Parent=g19650.t3
HiC_scaffold_9	GeneMark.hmm3	exon	93714354	93714462	.	-	1	ID=g19650.t3.exon2;Parent=g19650.t3
HiC_scaffold_9	GeneMark.hmm3	intron	93714463	93719034	.	-	2	ID=g19650.t3.intron2;Parent=g19650.t3
HiC_scaffold_9	AUGUSTUS	exon	93719035	93719240	.	-	.	ID=g19650.t1.exon3;Parent=g19650.t1
HiC_scaffold_9	AUGUSTUS	exon	93719035	93719240	.	-	.	ID=g19650.t2.exon3;Parent=g19650.t2
HiC_scaffold_9	GeneMark.hmm3	CDS	93719035	93719240	.	-	0	ID=g19650.t3.CDS3;Parent=g19650.t3
HiC_scaffold_9	GeneMark.hmm3	exon	93719035	93719240	.	-	0	ID=g19650.t3.exon3;Parent=g19650.t3
HiC_scaffold_9	AUGUSTUS	CDS	93719035	93719240	1.0	-	0	ID=g19650.t1.CDS3;Parent=g19650.t1
HiC_scaffold_9	AUGUSTUS	CDS	93719035	93719240	1.0	-	0	ID=g19650.t2.CDS3;Parent=g19650.t2
HiC_scaffold_9	AUGUSTUS	intron	93719241	93726472	1.0	-	.	ID=g19650.t1.intron3;Parent=g19650.t1
HiC_scaffold_9	AUGUSTUS	intron	93719241	93726472	1.0	-	.	ID=g19650.t2.intron3;Parent=g19650.t2
HiC_scaffold_9	GeneMark.hmm3	intron	93719241	93726496	.	-	0	ID=g19650.t3.intron3;Parent=g19650.t3
HiC_scaffold_9	AUGUSTUS	exon	93726473	93726564	.	-	.	ID=g19650.t1.exon4;Parent=g19650.t1
HiC_scaffold_9	AUGUSTUS	exon	93726473	93726564	.	-	.	ID=g19650.t2.exon4;Parent=g19650.t2
HiC_scaffold_9	AUGUSTUS	CDS	93726473	93726564	1.0	-	2	ID=g19650.t1.CDS4;Parent=g19650.t1
HiC_scaffold_9	AUGUSTUS	CDS	93726473	93726564	1.0	-	2	ID=g19650.t2.CDS4;Parent=g19650.t2
HiC_scaffold_9	GeneMark.hmm3	CDS	93726497	93726564	.	-	2	ID=g19650.t3.CDS4;Parent=g19650.t3
HiC_scaffold_9	GeneMark.hmm3	exon	93726497	93726564	.	-	2	ID=g19650.t3.exon4;Parent=g19650.t3
HiC_scaffold_9	GeneMark.hmm3	intron	93726565	93727933	.	-	1	ID=g19650.t3.intron4;Parent=g19650.t3
HiC_scaffold_9	AUGUSTUS	intron	93726565	93727933	1.0	-	.	ID=g19650.t1.intron4;Parent=g19650.t1
HiC_scaffold_9	AUGUSTUS	intron	93726565	93727933	1.0	-	.	ID=g19650.t2.intron4;Parent=g19650.t2
HiC_scaffold_9	AUGUSTUS	exon	93727934	93728261	.	-	.	ID=g19650.t1.exon5;Parent=g19650.t1
HiC_scaffold_9	AUGUSTUS	exon	93727934	93728261	.	-	.	ID=g19650.t2.exon5;Parent=g19650.t2
HiC_scaffold_9	GeneMark.hmm3	CDS	93727934	93728261	.	-	0	ID=g19650.t3.CDS5;Parent=g19650.t3
HiC_scaffold_9	GeneMark.hmm3	exon	93727934	93728261	.	-	0	ID=g19650.t3.exon5;Parent=g19650.t3
HiC_scaffold_9	AUGUSTUS	CDS	93727934	93728261	1.0	-	0	ID=g19650.t1.CDS5;Parent=g19650.t1
HiC_scaffold_9	AUGUSTUS	CDS	93727934	93728261	1.0	-	0	ID=g19650.t2.CDS5;Parent=g19650.t2
HiC_scaffold_9	GeneMark.hmm3	intron	93728262	93751902	.	-	0	ID=g19650.t3.intron5;Parent=g19650.t3
HiC_scaffold_9	AUGUSTUS	intron	93728262	93751902	1.0	-	.	ID=g19650.t1.intron5;Parent=g19650.t1
HiC_scaffold_9	AUGUSTUS	intron	93728262	93751902	1.0	-	.	ID=g19650.t2.intron5;Parent=g19650.t2
HiC_scaffold_9	AUGUSTUS	exon	93751903	93752195	.	-	.	ID=g19650.t1.exon6;Parent=g19650.t1
HiC_scaffold_9	AUGUSTUS	exon	93751903	93752195	.	-	.	ID=g19650.t2.exon6;Parent=g19650.t2
HiC_scaffold_9	GeneMark.hmm3	CDS	93751903	93752195	.	-	2	ID=g19650.t3.CDS6;Parent=g19650.t3
HiC_scaffold_9	GeneMark.hmm3	exon	93751903	93752195	.	-	2	ID=g19650.t3.exon6;Parent=g19650.t3
HiC_scaffold_9	AUGUSTUS	CDS	93751903	93752195	1.0	-	2	ID=g19650.t1.CDS6;Parent=g19650.t1
HiC_scaffold_9	AUGUSTUS	CDS	93751903	93752195	1.0	-	2	ID=g19650.t2.CDS6;Parent=g19650.t2
HiC_scaffold_9	GeneMark.hmm3	intron	93752196	93763081	.	-	1	ID=g19650.t3.intron6;Parent=g19650.t3
HiC_scaffold_9	AUGUSTUS	intron	93752196	93763081	1.0	-	.	ID=g19650.t1.intron6;Parent=g19650.t1
HiC_scaffold_9	AUGUSTUS	intron	93752196	93763081	1.0	-	.	ID=g19650.t2.intron6;Parent=g19650.t2
HiC_scaffold_9	GeneMark.hmm3	CDS	93763082	93763240	.	-	2	ID=g19650.t3.CDS7;Parent=g19650.t3
HiC_scaffold_9	GeneMark.hmm3	exon	93763082	93763240	.	-	2	ID=g19650.t3.exon7;Parent=g19650.t3
HiC_scaffold_9	AUGUSTUS	exon	93763082	93763256	.	-	.	ID=g19650.t1.exon7;Parent=g19650.t1
HiC_scaffold_9	AUGUSTUS	exon	93763082	93763256	.	-	.	ID=g19650.t2.exon7;Parent=g19650.t2
HiC_scaffold_9	AUGUSTUS	CDS	93763082	93763256	1.0	-	0	ID=g19650.t1.CDS7;Parent=g19650.t1
HiC_scaffold_9	AUGUSTUS	CDS	93763082	93763256	1.0	-	0	ID=g19650.t2.CDS7;Parent=g19650.t2
HiC_scaffold_9	GeneMark.hmm3	intron	93763241	93766008	.	-	1	ID=g19650.t3.intron7;Parent=g19650.t3
HiC_scaffold_9	AUGUSTUS	intron	93763257	93775200	1.0	-	.	ID=g19650.t1.intron7;Parent=g19650.t1
HiC_scaffold_9	AUGUSTUS	intron	93763257	93775200	1.0	-	.	ID=g19650.t2.intron7;Parent=g19650.t2
HiC_scaffold_9	GeneMark.hmm3	CDS	93766009	93766120	.	-	0	ID=g19650.t3.CDS8;Parent=g19650.t3
HiC_scaffold_9	GeneMark.hmm3	exon	93766009	93766120	.	-	0	ID=g19650.t3.exon8;Parent=g19650.t3
HiC_scaffold_9	GeneMark.hmm3	start_codon	93766118	93766120	.	-	0	ID=g19650.t3.start1;Parent=g19650.t3
HiC_scaffold_9	GeneMark.hmm3	stop_codon	93766211	93766213	.	-	0	ID=g19651.t1.stop1;Parent=g19651.t1
HiC_scaffold_9	GeneMark.hmm3	gene	93766211	93766867	.	-	.	ID=g19651
HiC_scaffold_9	GeneMark.hmm3	mRNA	93766211	93766867	.	-	.	ID=g19651.t1;Parent=g19651;em_target=59463.ENSMLUP00000001737;em_score=325.4;em_evalue=5.8e-100;em_tcov=.;em_OGs=COG5648@1|root,KOG0381@2759|Eukaryota,391XQ@33154|Opisthokonta,3BGS8@33208|Metazoa,3CSXW@33213|Bilateria,482GR@7711|Chordata,48WJ9@7742|Vertebrata,3J2QF@40674|Mammalia,4M1KQ@9397|Chiroptera;em_COG_cat=K;em_desc=TOX high mobility group box family member 4;em_max_annot_lvl=33208|Metazoa;em_Preferred_name=TOX4;em_PFAMs=HMG_box;em_GOs=GO:0000785,GO:0000981,GO:0003674,GO:0003700,GO:0005575,GO:0005622,GO:0005623,GO:0005694,GO:0006355,GO:0006357,GO:0008150,GO:0008287,GO:0009889,GO:0010468,GO:0010556,GO:0019219,GO:0019222,GO:0031323,GO:0031326,GO:0032991,GO:0043226,GO:0043228,GO:0043229,GO:0043232,GO:0044422,GO:0044424,GO:0044427,GO:0044446,GO:0044464,GO:0050789,GO:0050794,GO:0051171,GO:0051252,GO:0060255,GO:0065007,GO:0072357,GO:0080090,GO:0140110,GO:1902494,GO:1903293,GO:1903506,GO:2000112,GO:2001141
HiC_scaffold_9	GeneMark.hmm3	CDS	93766211	93766867	.	-	0	ID=g19651.t1.CDS1;Parent=g19651.t1
HiC_scaffold_9	GeneMark.hmm3	exon	93766211	93766867	.	-	0	ID=g19651.t1.exon1;Parent=g19651.t1
HiC_scaffold_9	GeneMark.hmm3	start_codon	93766865	93766867	.	-	0	ID=g19651.t1.start1;Parent=g19651.t1
HiC_scaffold_9	AUGUSTUS	exon	93775201	93775369	.	-	.	ID=g19650.t1.exon8;Parent=g19650.t1
HiC_scaffold_9	AUGUSTUS	exon	93775201	93775369	.	-	.	ID=g19650.t2.exon8;Parent=g19650.t2
HiC_scaffold_9	AUGUSTUS	CDS	93775201	93775369	1.0	-	1	ID=g19650.t1.CDS8;Parent=g19650.t1
HiC_scaffold_9	AUGUSTUS	CDS	93775201	93775369	1.0	-	1	ID=g19650.t2.CDS8;Parent=g19650.t2
HiC_scaffold_9	AUGUSTUS	intron	93775370	93780914	1.0	-	.	ID=g19650.t1.intron8;Parent=g19650.t1
HiC_scaffold_9	AUGUSTUS	intron	93775370	93780914	1.0	-	.	ID=g19650.t2.intron8;Parent=g19650.t2
HiC_scaffold_9	AUGUSTUS	exon	93780915	93781013	.	-	.	ID=g19650.t1.exon9;Parent=g19650.t1
HiC_scaffold_9	AUGUSTUS	exon	93780915	93781013	.	-	.	ID=g19650.t2.exon9;Parent=g19650.t2
HiC_scaffold_9	AUGUSTUS	CDS	93780915	93781013	1.0	-	1	ID=g19650.t1.CDS9;Parent=g19650.t1
HiC_scaffold_9	AUGUSTUS	CDS	93780915	93781013	1.0	-	1	ID=g19650.t2.CDS9;Parent=g19650.t2
HiC_scaffold_9	AUGUSTUS	intron	93781014	93796526	1.0	-	.	ID=g19650.t1.intron9;Parent=g19650.t1
HiC_scaffold_9	AUGUSTUS	intron	93781014	93796526	1.0	-	.	ID=g19650.t2.intron9;Parent=g19650.t2
HiC_scaffold_9	AUGUSTUS	exon	93796527	93796654	.	-	.	ID=g19650.t1.exon10;Parent=g19650.t1
HiC_scaffold_9	AUGUSTUS	exon	93796527	93796654	.	-	.	ID=g19650.t2.exon10;Parent=g19650.t2
HiC_scaffold_9	AUGUSTUS	CDS	93796527	93796654	1.0	-	0	ID=g19650.t1.CDS10;Parent=g19650.t1
HiC_scaffold_9	AUGUSTUS	CDS	93796527	93796654	1.0	-	0	ID=g19650.t2.CDS10;Parent=g19650.t2
HiC_scaffold_9	AUGUSTUS	intron	93796655	93826353	1.0	-	.	ID=g19650.t1.intron10;Parent=g19650.t1
HiC_scaffold_9	AUGUSTUS	intron	93796655	93826353	1.0	-	.	ID=g19650.t2.intron10;Parent=g19650.t2
HiC_scaffold_9	AUGUSTUS	exon	93826354	93826488	.	-	.	ID=g19650.t1.exon11;Parent=g19650.t1
HiC_scaffold_9	AUGUSTUS	exon	93826354	93826488	.	-	.	ID=g19650.t2.exon11;Parent=g19650.t2
HiC_scaffold_9	AUGUSTUS	CDS	93826354	93826488	1.0	-	0	ID=g19650.t1.CDS11;Parent=g19650.t1
HiC_scaffold_9	AUGUSTUS	CDS	93826354	93826488	1.0	-	0	ID=g19650.t2.CDS11;Parent=g19650.t2
HiC_scaffold_9	AUGUSTUS	intron	93826489	93829571	1.0	-	.	ID=g19650.t1.intron11;Parent=g19650.t1
HiC_scaffold_9	AUGUSTUS	intron	93826489	93829571	1.0	-	.	ID=g19650.t2.intron11;Parent=g19650.t2
HiC_scaffold_9	AUGUSTUS	exon	93829572	93829778	.	-	.	ID=g19650.t1.exon12;Parent=g19650.t1
HiC_scaffold_9	AUGUSTUS	exon	93829572	93829778	.	-	.	ID=g19650.t2.exon12;Parent=g19650.t2
HiC_scaffold_9	AUGUSTUS	CDS	93829572	93829778	1.0	-	0	ID=g19650.t1.CDS12;Parent=g19650.t1
HiC_scaffold_9	AUGUSTUS	CDS	93829572	93829778	1.0	-	0	ID=g19650.t2.CDS12;Parent=g19650.t2
HiC_scaffold_9	AUGUSTUS	intron	93829779	93834811	1.0	-	.	ID=g19650.t2.intron12;Parent=g19650.t2
HiC_scaffold_9	AUGUSTUS	intron	93829779	93838764	1.0	-	.	ID=g19650.t1.intron12;Parent=g19650.t1
HiC_scaffold_9	AUGUSTUS	exon	93834812	93834889	.	-	.	ID=g19650.t2.exon13;Parent=g19650.t2
HiC_scaffold_9	AUGUSTUS	CDS	93834812	93834889	1.0	-	0	ID=g19650.t2.CDS13;Parent=g19650.t2
HiC_scaffold_9	AUGUSTUS	intron	93834890	93838764	1.0	-	.	ID=g19650.t2.intron13;Parent=g19650.t2
HiC_scaffold_9	AUGUSTUS	exon	93838765	93838891	.	-	.	ID=g19650.t1.exon13;Parent=g19650.t1
HiC_scaffold_9	AUGUSTUS	exon	93838765	93838891	.	-	.	ID=g19650.t2.exon14;Parent=g19650.t2
HiC_scaffold_9	AUGUSTUS	CDS	93838765	93838891	1.0	-	1	ID=g19650.t1.CDS13;Parent=g19650.t1
HiC_scaffold_9	AUGUSTUS	CDS	93838765	93838891	1.0	-	1	ID=g19650.t2.CDS14;Parent=g19650.t2
HiC_scaffold_9	AUGUSTUS	intron	93838892	93872438	1.0	-	.	ID=g19650.t1.intron13;Parent=g19650.t1
HiC_scaffold_9	AUGUSTUS	intron	93838892	93872438	1.0	-	.	ID=g19650.t2.intron14;Parent=g19650.t2
HiC_scaffold_9	AUGUSTUS	exon	93872439	93872578	.	-	.	ID=g19650.t1.exon14;Parent=g19650.t1
HiC_scaffold_9	AUGUSTUS	exon	93872439	93872578	.	-	.	ID=g19650.t2.exon15;Parent=g19650.t2
HiC_scaffold_9	AUGUSTUS	CDS	93872439	93872578	1.0	-	0	ID=g19650.t1.CDS14;Parent=g19650.t1
HiC_scaffold_9	AUGUSTUS	CDS	93872439	93872578	1.0	-	0	ID=g19650.t2.CDS15;Parent=g19650.t2
HiC_scaffold_9	AUGUSTUS	intron	93872579	93875209	1.0	-	.	ID=g19650.t1.intron14;Parent=g19650.t1
HiC_scaffold_9	AUGUSTUS	intron	93872579	93875209	1.0	-	.	ID=g19650.t2.intron15;Parent=g19650.t2
HiC_scaffold_9	AUGUSTUS	exon	93875210	93875249	.	-	.	ID=g19650.t1.exon15;Parent=g19650.t1
HiC_scaffold_9	AUGUSTUS	exon	93875210	93875249	.	-	.	ID=g19650.t2.exon16;Parent=g19650.t2
HiC_scaffold_9	AUGUSTUS	CDS	93875210	93875249	1.0	-	1	ID=g19650.t1.CDS15;Parent=g19650.t1
HiC_scaffold_9	AUGUSTUS	CDS	93875210	93875249	1.0	-	1	ID=g19650.t2.CDS16;Parent=g19650.t2
HiC_scaffold_9	AUGUSTUS	intron	93875250	93877050	1.0	-	.	ID=g19650.t1.intron15;Parent=g19650.t1
HiC_scaffold_9	AUGUSTUS	intron	93875250	93877050	1.0	-	.	ID=g19650.t2.intron16;Parent=g19650.t2
HiC_scaffold_9	AUGUSTUS	exon	93877051	93877229	.	-	.	ID=g19650.t1.exon16;Parent=g19650.t1
HiC_scaffold_9	AUGUSTUS	exon	93877051	93877229	.	-	.	ID=g19650.t2.exon17;Parent=g19650.t2
HiC_scaffold_9	AUGUSTUS	CDS	93877051	93877229	1.0	-	0	ID=g19650.t1.CDS16;Parent=g19650.t1
HiC_scaffold_9	AUGUSTUS	CDS	93877051	93877229	1.0	-	0	ID=g19650.t2.CDS17;Parent=g19650.t2
HiC_scaffold_9	AUGUSTUS	intron	93877230	93880575	1.0	-	.	ID=g19650.t1.intron16;Parent=g19650.t1
HiC_scaffold_9	AUGUSTUS	intron	93877230	93880575	1.0	-	.	ID=g19650.t2.intron17;Parent=g19650.t2
HiC_scaffold_9	AUGUSTUS	exon	93880576	93880650	.	-	.	ID=g19650.t1.exon17;Parent=g19650.t1
HiC_scaffold_9	AUGUSTUS	exon	93880576	93880650	.	-	.	ID=g19650.t2.exon18;Parent=g19650.t2
HiC_scaffold_9	AUGUSTUS	CDS	93880576	93880650	1.0	-	0	ID=g19650.t1.CDS17;Parent=g19650.t1
HiC_scaffold_9	AUGUSTUS	CDS	93880576	93880650	1.0	-	0	ID=g19650.t2.CDS18;Parent=g19650.t2
HiC_scaffold_9	AUGUSTUS	intron	93880651	93887379	1.0	-	.	ID=g19650.t1.intron17;Parent=g19650.t1
HiC_scaffold_9	AUGUSTUS	intron	93880651	93887379	1.0	-	.	ID=g19650.t2.intron18;Parent=g19650.t2
HiC_scaffold_9	AUGUSTUS	exon	93887380	93887471	.	-	.	ID=g19650.t1.exon18;Parent=g19650.t1
HiC_scaffold_9	AUGUSTUS	exon	93887380	93887471	.	-	.	ID=g19650.t2.exon19;Parent=g19650.t2
HiC_scaffold_9	AUGUSTUS	CDS	93887380	93887471	1.0	-	2	ID=g19650.t1.CDS18;Parent=g19650.t1
HiC_scaffold_9	AUGUSTUS	CDS	93887380	93887471	1.0	-	2	ID=g19650.t2.CDS19;Parent=g19650.t2
HiC_scaffold_9	AUGUSTUS	intron	93887472	93912172	1.0	-	.	ID=g19650.t1.intron18;Parent=g19650.t1
HiC_scaffold_9	AUGUSTUS	intron	93887472	93912172	1.0	-	.	ID=g19650.t2.intron19;Parent=g19650.t2
HiC_scaffold_9	AUGUSTUS	exon	93912173	93912332	.	-	.	ID=g19650.t1.exon19;Parent=g19650.t1
HiC_scaffold_9	AUGUSTUS	exon	93912173	93912332	.	-	.	ID=g19650.t2.exon20;Parent=g19650.t2
HiC_scaffold_9	AUGUSTUS	CDS	93912173	93912332	1.0	-	0	ID=g19650.t1.CDS19;Parent=g19650.t1
HiC_scaffold_9	AUGUSTUS	CDS	93912173	93912332	1.0	-	0	ID=g19650.t2.CDS20;Parent=g19650.t2
HiC_scaffold_9	AUGUSTUS	intron	93912333	93928254	1.0	-	.	ID=g19650.t1.intron19;Parent=g19650.t1
HiC_scaffold_9	AUGUSTUS	intron	93912333	93928254	1.0	-	.	ID=g19650.t2.intron20;Parent=g19650.t2
HiC_scaffold_9	AUGUSTUS	exon	93928255	93928387	.	-	.	ID=g19650.t1.exon20;Parent=g19650.t1
HiC_scaffold_9	AUGUSTUS	exon	93928255	93928387	.	-	.	ID=g19650.t2.exon21;Parent=g19650.t2
HiC_scaffold_9	AUGUSTUS	CDS	93928255	93928387	1.0	-	1	ID=g19650.t1.CDS20;Parent=g19650.t1
HiC_scaffold_9	AUGUSTUS	CDS	93928255	93928387	1.0	-	1	ID=g19650.t2.CDS21;Parent=g19650.t2
HiC_scaffold_9	AUGUSTUS	intron	93928388	93945266	1.0	-	.	ID=g19650.t1.intron20;Parent=g19650.t1
HiC_scaffold_9	AUGUSTUS	intron	93928388	93945266	1.0	-	.	ID=g19650.t2.intron21;Parent=g19650.t2
HiC_scaffold_9	GeneMark.hmm3	stop_codon	93944846	93944848	.	-	0	ID=g19650.t4.stop1;Parent=g19650.t4
HiC_scaffold_9	GeneMark.hmm3	CDS	93944846	93944930	.	-	1	ID=g19650.t4.CDS1;Parent=g19650.t4
HiC_scaffold_9	GeneMark.hmm3	exon	93944846	93944930	.	-	1	ID=g19650.t4.exon1;Parent=g19650.t4
HiC_scaffold_9	GeneMark.hmm3	mRNA	93944846	93950738	.	-	.	ID=g19650.t4;Parent=g19650;em_target=9668.ENSMPUP00000001209;em_score=314.0;em_evalue=1e-96;em_tcov=.;em_OGs=2CMWM@1|root,2QSEC@2759|Eukaryota,39597@33154|Opisthokonta,3BB8G@33208|Metazoa,3CW9Y@33213|Bilateria,4847X@7711|Chordata,495QT@7742|Vertebrata,3JFEK@40674|Mammalia,3EM6U@33554|Carnivora;em_COG_cat=S;em_desc=Cilia and flagella associated protein 61;em_max_annot_lvl=33208|Metazoa;em_Preferred_name=CFAP61;em_PFAMs=DUF4821,Pyr_redox_2;em_GOs=GO:0003341,GO:0005575,GO:0005622,GO:0005623,GO:0005737,GO:0005856,GO:0005929,GO:0005930,GO:0006928,GO:0006996,GO:0007017,GO:0007018,GO:0008150,GO:0009987,GO:0016043,GO:0030030,GO:0031514,GO:0032838,GO:0042995,GO:0043226,GO:0043228,GO:0043229,GO:0043232,GO:0044422,GO:0044424,GO:0044430,GO:0044441,GO:0044444,GO:0044446,GO:0044463,GO:0044464,GO:0044782,GO:0071840,GO:0097014,GO:0099568,GO:0120025,GO:0120036,GO:0120038
HiC_scaffold_9	GeneMark.hmm3	intron	93944931	93945266	.	-	2	ID=g19650.t4.intron1;Parent=g19650.t4
HiC_scaffold_9	AUGUSTUS	exon	93945267	93945393	.	-	.	ID=g19650.t1.exon21;Parent=g19650.t1
HiC_scaffold_9	AUGUSTUS	exon	93945267	93945393	.	-	.	ID=g19650.t2.exon22;Parent=g19650.t2
HiC_scaffold_9	GeneMark.hmm3	CDS	93945267	93945393	.	-	2	ID=g19650.t4.CDS2;Parent=g19650.t4
HiC_scaffold_9	GeneMark.hmm3	exon	93945267	93945393	.	-	2	ID=g19650.t4.exon2;Parent=g19650.t4
HiC_scaffold_9	AUGUSTUS	CDS	93945267	93945393	1.0	-	2	ID=g19650.t1.CDS21;Parent=g19650.t1
HiC_scaffold_9	AUGUSTUS	CDS	93945267	93945393	1.0	-	2	ID=g19650.t2.CDS22;Parent=g19650.t2
HiC_scaffold_9	GeneMark.hmm3	intron	93945394	93945628	.	-	1	ID=g19650.t4.intron2;Parent=g19650.t4
HiC_scaffold_9	AUGUSTUS	intron	93945394	93945628	1.0	-	.	ID=g19650.t1.intron21;Parent=g19650.t1
HiC_scaffold_9	AUGUSTUS	intron	93945394	93945628	1.0	-	.	ID=g19650.t2.intron22;Parent=g19650.t2
HiC_scaffold_9	AUGUSTUS	exon	93945629	93945696	.	-	.	ID=g19650.t1.exon22;Parent=g19650.t1
HiC_scaffold_9	AUGUSTUS	exon	93945629	93945696	.	-	.	ID=g19650.t2.exon23;Parent=g19650.t2
HiC_scaffold_9	GeneMark.hmm3	CDS	93945629	93945696	.	-	1	ID=g19650.t4.CDS3;Parent=g19650.t4
HiC_scaffold_9	GeneMark.hmm3	exon	93945629	93945696	.	-	1	ID=g19650.t4.exon3;Parent=g19650.t4
HiC_scaffold_9	AUGUSTUS	CDS	93945629	93945696	1.0	-	1	ID=g19650.t1.CDS22;Parent=g19650.t1
HiC_scaffold_9	AUGUSTUS	CDS	93945629	93945696	1.0	-	1	ID=g19650.t2.CDS23;Parent=g19650.t2
HiC_scaffold_9	GeneMark.hmm3	intron	93945697	93946561	.	-	2	ID=g19650.t4.intron3;Parent=g19650.t4
HiC_scaffold_9	AUGUSTUS	intron	93945697	93946561	1.0	-	.	ID=g19650.t1.intron22;Parent=g19650.t1
HiC_scaffold_9	AUGUSTUS	intron	93945697	93946561	1.0	-	.	ID=g19650.t2.intron23;Parent=g19650.t2
HiC_scaffold_9	AUGUSTUS	exon	93946562	93946638	.	-	.	ID=g19650.t1.exon23;Parent=g19650.t1
HiC_scaffold_9	AUGUSTUS	exon	93946562	93946638	.	-	.	ID=g19650.t2.exon24;Parent=g19650.t2
HiC_scaffold_9	GeneMark.hmm3	CDS	93946562	93946638	.	-	0	ID=g19650.t4.CDS4;Parent=g19650.t4
HiC_scaffold_9	GeneMark.hmm3	exon	93946562	93946638	.	-	0	ID=g19650.t4.exon4;Parent=g19650.t4
HiC_scaffold_9	AUGUSTUS	CDS	93946562	93946638	1.0	-	0	ID=g19650.t1.CDS23;Parent=g19650.t1
HiC_scaffold_9	AUGUSTUS	CDS	93946562	93946638	1.0	-	0	ID=g19650.t2.CDS24;Parent=g19650.t2
HiC_scaffold_9	GeneMark.hmm3	intron	93946639	93950176	.	-	0	ID=g19650.t4.intron4;Parent=g19650.t4
HiC_scaffold_9	AUGUSTUS	intron	93946639	93950176	1.0	-	.	ID=g19650.t1.intron23;Parent=g19650.t1
HiC_scaffold_9	AUGUSTUS	intron	93946639	93950176	1.0	-	.	ID=g19650.t2.intron24;Parent=g19650.t2
HiC_scaffold_9	AUGUSTUS	exon	93950177	93950327	.	-	.	ID=g19650.t1.exon24;Parent=g19650.t1
HiC_scaffold_9	AUGUSTUS	exon	93950177	93950327	.	-	.	ID=g19650.t2.exon25;Parent=g19650.t2
HiC_scaffold_9	GeneMark.hmm3	CDS	93950177	93950327	.	-	1	ID=g19650.t4.CDS5;Parent=g19650.t4
HiC_scaffold_9	GeneMark.hmm3	exon	93950177	93950327	.	-	1	ID=g19650.t4.exon5;Parent=g19650.t4
HiC_scaffold_9	AUGUSTUS	CDS	93950177	93950327	0.75	-	1	ID=g19650.t1.CDS24;Parent=g19650.t1
HiC_scaffold_9	AUGUSTUS	CDS	93950177	93950327	0.75	-	1	ID=g19650.t2.CDS25;Parent=g19650.t2
HiC_scaffold_9	GeneMark.hmm3	intron	93950328	93950703	.	-	2	ID=g19650.t4.intron5;Parent=g19650.t4
HiC_scaffold_9	AUGUSTUS	intron	93950328	93950703	0.56	-	.	ID=g19650.t2.intron25;Parent=g19650.t2
HiC_scaffold_9	AUGUSTUS	intron	93950328	93950703	0.65	-	.	ID=g19650.t1.intron24;Parent=g19650.t1
HiC_scaffold_9	AUGUSTUS	exon	93950704	93950738	.	-	.	ID=g19650.t1.exon25;Parent=g19650.t1
HiC_scaffold_9	AUGUSTUS	exon	93950704	93950738	.	-	.	ID=g19650.t2.exon26;Parent=g19650.t2
HiC_scaffold_9	GeneMark.hmm3	CDS	93950704	93950738	.	-	0	ID=g19650.t4.CDS6;Parent=g19650.t4
HiC_scaffold_9	GeneMark.hmm3	exon	93950704	93950738	.	-	0	ID=g19650.t4.exon6;Parent=g19650.t4
HiC_scaffold_9	AUGUSTUS	CDS	93950704	93950738	0.74	-	0	ID=g19650.t2.CDS26;Parent=g19650.t2
HiC_scaffold_9	AUGUSTUS	CDS	93950704	93950738	0.81	-	0	ID=g19650.t1.CDS25;Parent=g19650.t1
HiC_scaffold_9	AUGUSTUS	start_codon	93950736	93950738	.	-	0	ID=g19650.t1.start1;Parent=g19650.t1
HiC_scaffold_9	AUGUSTUS	start_codon	93950736	93950738	.	-	0	ID=g19650.t2.start1;Parent=g19650.t2
HiC_scaffold_9	GeneMark.hmm3	start_codon	93950736	93950738	.	-	0	ID=g19650.t4.start1;Parent=g19650.t4
HiC_scaffold_9	AUGUSTUS	start_codon	93966029	93966031	.	+	0	ID=g19652.t1.start1;Parent=g19652.t1
HiC_scaffold_9	AUGUSTUS	exon	93966029	93966079	.	+	.	ID=g19652.t1.exon1;Parent=g19652.t1
HiC_scaffold_9	AUGUSTUS	CDS	93966029	93966079	1.0	+	0	ID=g19652.t1.CDS1;Parent=g19652.t1
HiC_scaffold_9	AUGUSTUS	gene	93966029	93981083	.	+	.	ID=g19652
HiC_scaffold_9	AUGUSTUS	mRNA	93966029	93981083	1.0	+	.	ID=g19652.t1;Parent=g19652;em_target=29073.XP_008708263.1;em_score=1549.9;em_evalue=0.0;em_tcov=.;em_OGs=KOG1915@1|root,KOG1915@2759|Eukaryota,38FN1@33154|Opisthokonta,3BEIY@33208|Metazoa,3CVXY@33213|Bilateria,48780@7711|Chordata,493Y2@7742|Vertebrata,3J9QT@40674|Mammalia,3EIG3@33554|Carnivora;em_COG_cat=D;em_desc=Crooked neck pre-mRNA splicing factor 1;em_max_annot_lvl=33208|Metazoa;em_Preferred_name=CRNKL1;em_KEGG_ko=ko:K12869;em_KEGG_Pathway=ko03040,map03040;em_KEGG_Module=M00355;em_BRITE=ko00000,ko00001,ko00002,ko03036,ko03041;em_PFAMs=HAT;em_GOs=GO:0000245,GO:0000375,GO:0000377,GO:0000381,GO:0000398,GO:0000974,GO:0001655,GO:0001742,GO:0002009,GO:0003674,GO:0003676,GO:0003723,GO:0005488,GO:0005575,GO:0005622,GO:0005623,GO:0005634,GO:0005654,GO:0005681,GO:0005684,GO:0005737,GO:0006139,GO:0006396,GO:0006397,GO:0006725,GO:0006807,GO:0006928,GO:0007272,GO:0007275,GO:0007399,GO:0007417,GO:0007420,GO:0007438,GO:0007442,GO:0007443,GO:0008150,GO:0008152,GO:0008347,GO:0008366,GO:0008380,GO:0009653,GO:0009719,GO:0009790,GO:0009888,GO:0009987,GO:0010033,GO:0010467,GO:0010468,GO:0016043,GO:0016070,GO:0016071,GO:0016477,GO:0016604,GO:0016607,GO:0019219,GO:0019222,GO:0021537,GO:0021543,GO:0021987,GO:0022008,GO:0022607,GO:0022613,GO:0022618,GO:0030154,GO:0030900,GO:0031323,GO:0031974,GO:0031981,GO:0032501,GO:0032502,GO:0032991,GO:0034097,GO:0034622,GO:0034641,GO:0035239,GO:0035295,GO:0040011,GO:0042063,GO:0042221,GO:0043170,GO:0043226,GO:0043227,GO:0043229,GO:0043231,GO:0043233,GO:0043484,GO:0043933,GO:0044085,GO:0044237,GO:0044238,GO:0044422,GO:0044424,GO:0044428,GO:0044446,GO:0044451,GO:0044464,GO:0046483,GO:0048024,GO:0048468,GO:0048513,GO:0048546,GO:0048565,GO:0048598,GO:0048619,GO:0048729,GO:0048731,GO:0048856,GO:0048869,GO:0048870,GO:0050684,GO:0050789,GO:0050794,GO:0050896,GO:0051171,GO:0051179,GO:0051252,GO:0051674,GO:0051716,GO:0055123,GO:0060255,GO:0060322,GO:0060429,GO:0060562,GO:0061326,GO:0061333,GO:0061525,GO:0065003,GO:0065007,GO:0070013,GO:0070848,GO:0070887,GO:0071007,GO:0071010,GO:0071011,GO:0071012,GO:0071013,GO:0071014,GO:0071310,GO:0071345,GO:0071363,GO:0071495,GO:0071704,GO:0071826,GO:0071840,GO:0072001,GO:0072002,GO:0080090,GO:0090304,GO:0097159,GO:1901360,GO:1901363,GO:1902494,GO:1903311,GO:1990089,GO:1990090,GO:1990416,GO:1990823,GO:1990830,GO:1990904
HiC_scaffold_9	AUGUSTUS	intron	93966080	93967435	1.0	+	.	ID=g19652.t1.intron1;Parent=g19652.t1
HiC_scaffold_9	AUGUSTUS	exon	93967436	93967588	.	+	.	ID=g19652.t1.exon2;Parent=g19652.t1
HiC_scaffold_9	AUGUSTUS	CDS	93967436	93967588	1.0	+	0	ID=g19652.t1.CDS2;Parent=g19652.t1
HiC_scaffold_9	AUGUSTUS	intron	93967589	93968676	1.0	+	.	ID=g19652.t1.intron2;Parent=g19652.t1
HiC_scaffold_9	AUGUSTUS	exon	93968677	93968768	.	+	.	ID=g19652.t1.exon3;Parent=g19652.t1
HiC_scaffold_9	AUGUSTUS	CDS	93968677	93968768	1.0	+	0	ID=g19652.t1.CDS3;Parent=g19652.t1
HiC_scaffold_9	AUGUSTUS	intron	93968769	93969608	1.0	+	.	ID=g19652.t1.intron3;Parent=g19652.t1
HiC_scaffold_9	AUGUSTUS	exon	93969609	93969767	.	+	.	ID=g19652.t1.exon4;Parent=g19652.t1
HiC_scaffold_9	AUGUSTUS	CDS	93969609	93969767	1.0	+	1	ID=g19652.t1.CDS4;Parent=g19652.t1
HiC_scaffold_9	AUGUSTUS	intron	93969768	93970215	1.0	+	.	ID=g19652.t1.intron4;Parent=g19652.t1
HiC_scaffold_9	AUGUSTUS	exon	93970216	93970382	.	+	.	ID=g19652.t1.exon5;Parent=g19652.t1
HiC_scaffold_9	AUGUSTUS	CDS	93970216	93970382	1.0	+	1	ID=g19652.t1.CDS5;Parent=g19652.t1
HiC_scaffold_9	AUGUSTUS	intron	93970383	93972042	1.0	+	.	ID=g19652.t1.intron5;Parent=g19652.t1
HiC_scaffold_9	AUGUSTUS	exon	93972043	93972221	.	+	.	ID=g19652.t1.exon6;Parent=g19652.t1
HiC_scaffold_9	AUGUSTUS	CDS	93972043	93972221	1.0	+	2	ID=g19652.t1.CDS6;Parent=g19652.t1
HiC_scaffold_9	GeneMark.hmm3	start_codon	93972168	93972170	.	+	0	ID=g19652.t2.start1;Parent=g19652.t2
HiC_scaffold_9	GeneMark.hmm3	CDS	93972168	93972221	.	+	0	ID=g19652.t2.CDS1;Parent=g19652.t2
HiC_scaffold_9	GeneMark.hmm3	exon	93972168	93972221	.	+	0	ID=g19652.t2.exon1;Parent=g19652.t2
HiC_scaffold_9	GeneMark.hmm3	mRNA	93972168	93981083	.	+	.	ID=g19652.t2;Parent=g19652;em_target=29073.XP_008708263.1;em_score=1038.3;em_evalue=0.0;em_tcov=.;em_OGs=KOG1915@1|root,KOG1915@2759|Eukaryota,38FN1@33154|Opisthokonta,3BEIY@33208|Metazoa,3CVXY@33213|Bilateria,48780@7711|Chordata,493Y2@7742|Vertebrata,3J9QT@40674|Mammalia,3EIG3@33554|Carnivora;em_COG_cat=D;em_desc=Crooked neck pre-mRNA splicing factor 1;em_max_annot_lvl=33208|Metazoa;em_Preferred_name=CRNKL1;em_KEGG_ko=ko:K12869;em_KEGG_Pathway=ko03040,map03040;em_KEGG_Module=M00355;em_BRITE=ko00000,ko00001,ko00002,ko03036,ko03041;em_PFAMs=HAT;em_GOs=GO:0000245,GO:0000375,GO:0000377,GO:0000381,GO:0000398,GO:0000974,GO:0001655,GO:0001742,GO:0002009,GO:0003674,GO:0003676,GO:0003723,GO:0005488,GO:0005575,GO:0005622,GO:0005623,GO:0005634,GO:0005654,GO:0005681,GO:0005684,GO:0005737,GO:0006139,GO:0006396,GO:0006397,GO:0006725,GO:0006807,GO:0006928,GO:0007272,GO:0007275,GO:0007399,GO:0007417,GO:0007420,GO:0007438,GO:0007442,GO:0007443,GO:0008150,GO:0008152,GO:0008347,GO:0008366,GO:0008380,GO:0009653,GO:0009719,GO:0009790,GO:0009888,GO:0009987,GO:0010033,GO:0010467,GO:0010468,GO:0016043,GO:0016070,GO:0016071,GO:0016477,GO:0016604,GO:0016607,GO:0019219,GO:0019222,GO:0021537,GO:0021543,GO:0021987,GO:0022008,GO:0022607,GO:0022613,GO:0022618,GO:0030154,GO:0030900,GO:0031323,GO:0031974,GO:0031981,GO:0032501,GO:0032502,GO:0032991,GO:0034097,GO:0034622,GO:0034641,GO:0035239,GO:0035295,GO:0040011,GO:0042063,GO:0042221,GO:0043170,GO:0043226,GO:0043227,GO:0043229,GO:0043231,GO:0043233,GO:0043484,GO:0043933,GO:0044085,GO:0044237,GO:0044238,GO:0044422,GO:0044424,GO:0044428,GO:0044446,GO:0044451,GO:0044464,GO:0046483,GO:0048024,GO:0048468,GO:0048513,GO:0048546,GO:0048565,GO:0048598,GO:0048619,GO:0048729,GO:0048731,GO:0048856,GO:0048869,GO:0048870,GO:0050684,GO:0050789,GO:0050794,GO:0050896,GO:0051171,GO:0051179,GO:0051252,GO:0051674,GO:0051716,GO:0055123,GO:0060255,GO:0060322,GO:0060429,GO:0060562,GO:0061326,GO:0061333,GO:0061525,GO:0065003,GO:0065007,GO:0070013,GO:0070848,GO:0070887,GO:0071007,GO:0071010,GO:0071011,GO:0071012,GO:0071013,GO:0071014,GO:0071310,GO:0071345,GO:0071363,GO:0071495,GO:0071704,GO:0071826,GO:0071840,GO:0072001,GO:0072002,GO:0080090,GO:0090304,GO:0097159,GO:1901360,GO:1901363,GO:1902494,GO:1903311,GO:1990089,GO:1990090,GO:1990416,GO:1990823,GO:1990830,GO:1990904
HiC_scaffold_9	GeneMark.hmm3	intron	93972222	93973387	.	+	0	ID=g19652.t2.intron1;Parent=g19652.t2
HiC_scaffold_9	AUGUSTUS	intron	93972222	93973387	1.0	+	.	ID=g19652.t1.intron6;Parent=g19652.t1
HiC_scaffold_9	AUGUSTUS	exon	93973388	93973558	.	+	.	ID=g19652.t1.exon7;Parent=g19652.t1
HiC_scaffold_9	GeneMark.hmm3	CDS	93973388	93973558	.	+	0	ID=g19652.t2.CDS2;Parent=g19652.t2
HiC_scaffold_9	GeneMark.hmm3	exon	93973388	93973558	.	+	0	ID=g19652.t2.exon2;Parent=g19652.t2
HiC_scaffold_9	AUGUSTUS	CDS	93973388	93973558	1.0	+	0	ID=g19652.t1.CDS7;Parent=g19652.t1
HiC_scaffold_9	GeneMark.hmm3	intron	93973559	93974869	.	+	0	ID=g19652.t2.intron2;Parent=g19652.t2
HiC_scaffold_9	AUGUSTUS	intron	93973559	93974869	1.0	+	.	ID=g19652.t1.intron7;Parent=g19652.t1
HiC_scaffold_9	AUGUSTUS	exon	93974870	93975061	.	+	.	ID=g19652.t1.exon8;Parent=g19652.t1
HiC_scaffold_9	GeneMark.hmm3	CDS	93974870	93975061	.	+	0	ID=g19652.t2.CDS3;Parent=g19652.t2
HiC_scaffold_9	GeneMark.hmm3	exon	93974870	93975061	.	+	0	ID=g19652.t2.exon3;Parent=g19652.t2
HiC_scaffold_9	AUGUSTUS	CDS	93974870	93975061	1.0	+	0	ID=g19652.t1.CDS8;Parent=g19652.t1
HiC_scaffold_9	GeneMark.hmm3	intron	93975062	93975771	.	+	0	ID=g19652.t2.intron3;Parent=g19652.t2
HiC_scaffold_9	AUGUSTUS	intron	93975062	93975771	1.0	+	.	ID=g19652.t1.intron8;Parent=g19652.t1
HiC_scaffold_9	AUGUSTUS	exon	93975772	93975831	.	+	.	ID=g19652.t1.exon9;Parent=g19652.t1
HiC_scaffold_9	GeneMark.hmm3	CDS	93975772	93975831	.	+	0	ID=g19652.t2.CDS4;Parent=g19652.t2
HiC_scaffold_9	GeneMark.hmm3	exon	93975772	93975831	.	+	0	ID=g19652.t2.exon4;Parent=g19652.t2
HiC_scaffold_9	AUGUSTUS	CDS	93975772	93975831	1.0	+	0	ID=g19652.t1.CDS9;Parent=g19652.t1
HiC_scaffold_9	GeneMark.hmm3	intron	93975832	93976484	.	+	0	ID=g19652.t2.intron4;Parent=g19652.t2
HiC_scaffold_9	AUGUSTUS	intron	93975832	93976484	1.0	+	.	ID=g19652.t1.intron9;Parent=g19652.t1
HiC_scaffold_9	AUGUSTUS	exon	93976485	93976565	.	+	.	ID=g19652.t1.exon10;Parent=g19652.t1
HiC_scaffold_9	GeneMark.hmm3	CDS	93976485	93976565	.	+	0	ID=g19652.t2.CDS5;Parent=g19652.t2
HiC_scaffold_9	GeneMark.hmm3	exon	93976485	93976565	.	+	0	ID=g19652.t2.exon5;Parent=g19652.t2
HiC_scaffold_9	AUGUSTUS	CDS	93976485	93976565	1.0	+	0	ID=g19652.t1.CDS10;Parent=g19652.t1
HiC_scaffold_9	GeneMark.hmm3	intron	93976566	93977554	.	+	0	ID=g19652.t2.intron5;Parent=g19652.t2
HiC_scaffold_9	AUGUSTUS	intron	93976566	93977554	1.0	+	.	ID=g19652.t1.intron10;Parent=g19652.t1
HiC_scaffold_9	AUGUSTUS	exon	93977555	93977794	.	+	.	ID=g19652.t1.exon11;Parent=g19652.t1
HiC_scaffold_9	GeneMark.hmm3	CDS	93977555	93977794	.	+	0	ID=g19652.t2.CDS6;Parent=g19652.t2
HiC_scaffold_9	GeneMark.hmm3	exon	93977555	93977794	.	+	0	ID=g19652.t2.exon6;Parent=g19652.t2
HiC_scaffold_9	AUGUSTUS	CDS	93977555	93977794	1.0	+	0	ID=g19652.t1.CDS11;Parent=g19652.t1
HiC_scaffold_9	GeneMark.hmm3	intron	93977795	93978984	.	+	0	ID=g19652.t2.intron6;Parent=g19652.t2
HiC_scaffold_9	AUGUSTUS	intron	93977795	93978984	1.0	+	.	ID=g19652.t1.intron11;Parent=g19652.t1
HiC_scaffold_9	AUGUSTUS	exon	93978985	93979086	.	+	.	ID=g19652.t1.exon12;Parent=g19652.t1
HiC_scaffold_9	GeneMark.hmm3	CDS	93978985	93979086	.	+	0	ID=g19652.t2.CDS7;Parent=g19652.t2
HiC_scaffold_9	GeneMark.hmm3	exon	93978985	93979086	.	+	0	ID=g19652.t2.exon7;Parent=g19652.t2
HiC_scaffold_9	AUGUSTUS	CDS	93978985	93979086	1.0	+	0	ID=g19652.t1.CDS12;Parent=g19652.t1
HiC_scaffold_9	GeneMark.hmm3	intron	93979087	93979557	.	+	0	ID=g19652.t2.intron7;Parent=g19652.t2
HiC_scaffold_9	AUGUSTUS	intron	93979087	93979557	1.0	+	.	ID=g19652.t1.intron12;Parent=g19652.t1
HiC_scaffold_9	AUGUSTUS	exon	93979558	93979806	.	+	.	ID=g19652.t1.exon13;Parent=g19652.t1
HiC_scaffold_9	GeneMark.hmm3	CDS	93979558	93979806	.	+	0	ID=g19652.t2.CDS8;Parent=g19652.t2
HiC_scaffold_9	GeneMark.hmm3	exon	93979558	93979806	.	+	0	ID=g19652.t2.exon8;Parent=g19652.t2
HiC_scaffold_9	AUGUSTUS	CDS	93979558	93979806	1.0	+	0	ID=g19652.t1.CDS13;Parent=g19652.t1
HiC_scaffold_9	GeneMark.hmm3	intron	93979807	93980915	.	+	0	ID=g19652.t2.intron8;Parent=g19652.t2
HiC_scaffold_9	AUGUSTUS	intron	93979807	93980915	1.0	+	.	ID=g19652.t1.intron13;Parent=g19652.t1
HiC_scaffold_9	AUGUSTUS	exon	93980916	93981083	.	+	.	ID=g19652.t1.exon14;Parent=g19652.t1
HiC_scaffold_9	GeneMark.hmm3	CDS	93980916	93981083	.	+	0	ID=g19652.t2.CDS9;Parent=g19652.t2
HiC_scaffold_9	GeneMark.hmm3	exon	93980916	93981083	.	+	0	ID=g19652.t2.exon9;Parent=g19652.t2
HiC_scaffold_9	AUGUSTUS	CDS	93980916	93981083	1.0	+	0	ID=g19652.t1.CDS14;Parent=g19652.t1
HiC_scaffold_9	AUGUSTUS	stop_codon	93981081	93981083	.	+	0	ID=g19652.t1.stop1;Parent=g19652.t1
HiC_scaffold_9	GeneMark.hmm3	stop_codon	93981081	93981083	.	+	0	ID=g19652.t2.stop1;Parent=g19652.t2
HiC_scaffold_9	AUGUSTUS	stop_codon	93983663	93983665	.	-	0	ID=g19653.t1.stop1;Parent=g19653.t1
HiC_scaffold_9	AUGUSTUS	exon	93983663	93983748	.	-	.	ID=g19653.t1.exon1;Parent=g19653.t1
HiC_scaffold_9	AUGUSTUS	CDS	93983663	93983748	1.0	-	2	ID=g19653.t1.CDS1;Parent=g19653.t1
HiC_scaffold_9	AUGUSTUS	gene	93983663	93997027	.	-	.	ID=g19653
HiC_scaffold_9	AUGUSTUS	mRNA	93983663	93997027	1.0	-	.	ID=g19653.t1;Parent=g19653;em_target=10029.XP_007618092.1;em_score=401.8;em_evalue=1.1e-123;em_tcov=.;em_OGs=COG0456@1|root,KOG3234@2759|Eukaryota,39SD1@33154|Opisthokonta,3BC97@33208|Metazoa,3CW77@33213|Bilateria,482WM@7711|Chordata,490ZA@7742|Vertebrata,3J9J0@40674|Mammalia,35NGF@314146|Euarchontoglires,4Q8BK@9989|Rodentia;em_COG_cat=S;em_desc=FR47-like protein;em_max_annot_lvl=33208|Metazoa;em_Preferred_name=NAA20;em_EC=2.3.1.254;em_KEGG_ko=ko:K17972;em_BRITE=ko00000,ko01000,ko03029;em_PFAMs=Acetyltransf_1;em_GOs=GO:0003674,GO:0003824,GO:0004596,GO:0005575,GO:0005622,GO:0005623,GO:0005634,GO:0005737,GO:0005829,GO:0006325,GO:0006464,GO:0006473,GO:0006474,GO:0006475,GO:0006807,GO:0006996,GO:0008080,GO:0008150,GO:0008152,GO:0009987,GO:0010467,GO:0010941,GO:0016043,GO:0016407,GO:0016410,GO:0016569,GO:0016570,GO:0016573,GO:0016740,GO:0016746,GO:0016747,GO:0017196,GO:0018193,GO:0018205,GO:0018206,GO:0018393,GO:0018394,GO:0019538,GO:0031248,GO:0031365,GO:0031414,GO:0031416,GO:0032991,GO:0034212,GO:0036211,GO:0042981,GO:0043066,GO:0043067,GO:0043069,GO:0043170,GO:0043226,GO:0043227,GO:0043229,GO:0043231,GO:0043412,GO:0043523,GO:0043524,GO:0043543,GO:0044237,GO:0044238,GO:0044260,GO:0044267,GO:0044424,GO:0044444,GO:0044464,GO:0048519,GO:0048523,GO:0050789,GO:0050794,GO:0051276,GO:0051604,GO:0060548,GO:0065007,GO:0071704,GO:0071840,GO:1901214,GO:1901215,GO:1901564,GO:1902493,GO:1902494,GO:1990234
HiC_scaffold_9	AUGUSTUS	intron	93983749	93984186	1.0	-	.	ID=g19653.t1.intron1;Parent=g19653.t1
HiC_scaffold_9	AUGUSTUS	exon	93984187	93984332	.	-	.	ID=g19653.t1.exon2;Parent=g19653.t1
HiC_scaffold_9	AUGUSTUS	CDS	93984187	93984332	1.0	-	1	ID=g19653.t1.CDS2;Parent=g19653.t1
HiC_scaffold_9	AUGUSTUS	intron	93984333	93989361	1.0	-	.	ID=g19653.t1.intron2;Parent=g19653.t1
HiC_scaffold_9	AUGUSTUS	exon	93989362	93989497	.	-	.	ID=g19653.t1.exon3;Parent=g19653.t1
HiC_scaffold_9	AUGUSTUS	CDS	93989362	93989497	1.0	-	2	ID=g19653.t1.CDS3;Parent=g19653.t1
HiC_scaffold_9	AUGUSTUS	intron	93989498	93990140	1.0	-	.	ID=g19653.t1.intron3;Parent=g19653.t1
HiC_scaffold_9	AUGUSTUS	exon	93990141	93990231	.	-	.	ID=g19653.t1.exon4;Parent=g19653.t1
HiC_scaffold_9	AUGUSTUS	CDS	93990141	93990231	1.0	-	0	ID=g19653.t1.CDS4;Parent=g19653.t1
HiC_scaffold_9	AUGUSTUS	intron	93990232	93992939	1.0	-	.	ID=g19653.t1.intron4;Parent=g19653.t1
HiC_scaffold_9	AUGUSTUS	exon	93992940	93992964	.	-	.	ID=g19653.t1.exon5;Parent=g19653.t1
HiC_scaffold_9	AUGUSTUS	CDS	93992940	93992964	1.0	-	1	ID=g19653.t1.CDS5;Parent=g19653.t1
HiC_scaffold_9	AUGUSTUS	intron	93992965	93996974	1.0	-	.	ID=g19653.t1.intron5;Parent=g19653.t1
HiC_scaffold_9	AUGUSTUS	exon	93996975	93997027	.	-	.	ID=g19653.t1.exon6;Parent=g19653.t1
HiC_scaffold_9	AUGUSTUS	CDS	93996975	93997027	1.0	-	0	ID=g19653.t1.CDS6;Parent=g19653.t1
HiC_scaffold_9	AUGUSTUS	start_codon	93997025	93997027	.	-	0	ID=g19653.t1.start1;Parent=g19653.t1
HiC_scaffold_9	AUGUSTUS	stop_codon	94013531	94013533	.	-	0	ID=g19654.t1.stop1;Parent=g19654.t1
HiC_scaffold_9	gmst	stop_codon	94013531	94013533	224.009038	-	0	ID=g19654.t2.stop1;Parent=g19654.t2
HiC_scaffold_9	gmst	stop_codon	94013531	94013533	228.773736	-	0	ID=g19654.t3.stop1;Parent=g19654.t3
HiC_scaffold_9	AUGUSTUS	exon	94013531	94013854	.	-	.	ID=g19654.t1.exon1;Parent=g19654.t1
HiC_scaffold_9	AUGUSTUS	CDS	94013531	94013854	1.0	-	0	ID=g19654.t1.CDS1;Parent=g19654.t1
HiC_scaffold_9	gmst	CDS	94013531	94013854	224.009038	-	0	ID=g19654.t2.CDS1;Parent=g19654.t2
HiC_scaffold_9	gmst	exon	94013531	94013854	224.009038	-	0	ID=g19654.t2.exon1;Parent=g19654.t2
HiC_scaffold_9	gmst	CDS	94013531	94013854	228.773736	-	0	ID=g19654.t3.CDS1;Parent=g19654.t3
HiC_scaffold_9	gmst	exon	94013531	94013854	228.773736	-	0	ID=g19654.t3.exon1;Parent=g19654.t3
HiC_scaffold_9	AUGUSTUS	mRNA	94013531	94122303	1.0	-	.	ID=g19654.t1;Parent=g19654;em_target=9668.ENSMPUP00000001220;em_score=2057.1;em_evalue=0.0;em_tcov=.;em_OGs=KOG2320@1|root,KOG2320@2759|Eukaryota,39WZR@33154|Opisthokonta,3BJA4@33208|Metazoa,3D1QW@33213|Bilateria,487KM@7711|Chordata,48Y92@7742|Vertebrata,3JF7U@40674|Mammalia,3EMCT@33554|Carnivora;em_COG_cat=T;em_desc=Ras and Rab interactor 2;em_max_annot_lvl=33208|Metazoa;em_Preferred_name=RIN2;em_PFAMs=RA,SH2,VPS9;em_GOs=GO:0000003,GO:0000902,GO:0000904,GO:0001667,GO:0001764,GO:0002064,GO:0002065,GO:0002066,GO:0003006,GO:0003674,GO:0005085,GO:0005088,GO:0005102,GO:0005488,GO:0005515,GO:0005575,GO:0005622,GO:0005623,GO:0005737,GO:0005829,GO:0005938,GO:0006810,GO:0006897,GO:0006928,GO:0006935,GO:0007154,GO:0007165,GO:0007264,GO:0007275,GO:0007276,GO:0007281,GO:0007292,GO:0007297,GO:0007298,GO:0007399,GO:0007409,GO:0007411,GO:0008150,GO:0009605,GO:0009653,GO:0009888,GO:0009966,GO:0009987,GO:0010631,GO:0010646,GO:0016043,GO:0016049,GO:0016192,GO:0016477,GO:0017016,GO:0017112,GO:0017137,GO:0019899,GO:0019900,GO:0019901,GO:0019953,GO:0022008,GO:0022412,GO:0022414,GO:0023051,GO:0023052,GO:0030030,GO:0030139,GO:0030154,GO:0030175,GO:0030182,GO:0030234,GO:0030695,GO:0030707,GO:0030855,GO:0030971,GO:0031175,GO:0031267,GO:0031410,GO:0031982,GO:0032483,GO:0032501,GO:0032502,GO:0032504,GO:0032989,GO:0032990,GO:0033563,GO:0035556,GO:0040007,GO:0040011,GO:0042221,GO:0042330,GO:0042995,GO:0043226,GO:0043227,GO:0043229,GO:0044424,GO:0044444,GO:0044464,GO:0044703,GO:0046578,GO:0048468,GO:0048477,GO:0048583,GO:0048588,GO:0048589,GO:0048609,GO:0048666,GO:0048667,GO:0048675,GO:0048699,GO:0048731,GO:0048812,GO:0048856,GO:0048858,GO:0048869,GO:0048870,GO:0050789,GO:0050790,GO:0050794,GO:0050896,GO:0051020,GO:0051056,GO:0051179,GO:0051234,GO:0051674,GO:0051704,GO:0051716,GO:0060429,GO:0060560,GO:0060589,GO:0061564,GO:0065007,GO:0065009,GO:0071840,GO:0071944,GO:0090130,GO:0090132,GO:0097485,GO:0097708,GO:0098657,GO:0098772,GO:0098858,GO:0099568,GO:0120025,GO:0120036,GO:0120039,GO:1902531,GO:1990138,GO:1990782
HiC_scaffold_9	gmst	mRNA	94013531	94122318	.	-	.	ID=g19654.t2;Parent=g19654;em_target=9668.ENSMPUP00000001220;em_score=2067.7;em_evalue=0.0;em_tcov=.;em_OGs=KOG2320@1|root,KOG2320@2759|Eukaryota,39WZR@33154|Opisthokonta,3BJA4@33208|Metazoa,3D1QW@33213|Bilateria,487KM@7711|Chordata,48Y92@7742|Vertebrata,3JF7U@40674|Mammalia,3EMCT@33554|Carnivora;em_COG_cat=T;em_desc=Ras and Rab interactor 2;em_max_annot_lvl=33208|Metazoa;em_Preferred_name=RIN2;em_PFAMs=RA,SH2,VPS9;em_GOs=GO:0000003,GO:0000902,GO:0000904,GO:0001667,GO:0001764,GO:0002064,GO:0002065,GO:0002066,GO:0003006,GO:0003674,GO:0005085,GO:0005088,GO:0005102,GO:0005488,GO:0005515,GO:0005575,GO:0005622,GO:0005623,GO:0005737,GO:0005829,GO:0005938,GO:0006810,GO:0006897,GO:0006928,GO:0006935,GO:0007154,GO:0007165,GO:0007264,GO:0007275,GO:0007276,GO:0007281,GO:0007292,GO:0007297,GO:0007298,GO:0007399,GO:0007409,GO:0007411,GO:0008150,GO:0009605,GO:0009653,GO:0009888,GO:0009966,GO:0009987,GO:0010631,GO:0010646,GO:0016043,GO:0016049,GO:0016192,GO:0016477,GO:0017016,GO:0017112,GO:0017137,GO:0019899,GO:0019900,GO:0019901,GO:0019953,GO:0022008,GO:0022412,GO:0022414,GO:0023051,GO:0023052,GO:0030030,GO:0030139,GO:0030154,GO:0030175,GO:0030182,GO:0030234,GO:0030695,GO:0030707,GO:0030855,GO:0030971,GO:0031175,GO:0031267,GO:0031410,GO:0031982,GO:0032483,GO:0032501,GO:0032502,GO:0032504,GO:0032989,GO:0032990,GO:0033563,GO:0035556,GO:0040007,GO:0040011,GO:0042221,GO:0042330,GO:0042995,GO:0043226,GO:0043227,GO:0043229,GO:0044424,GO:0044444,GO:0044464,GO:0044703,GO:0046578,GO:0048468,GO:0048477,GO:0048583,GO:0048588,GO:0048589,GO:0048609,GO:0048666,GO:0048667,GO:0048675,GO:0048699,GO:0048731,GO:0048812,GO:0048856,GO:0048858,GO:0048869,GO:0048870,GO:0050789,GO:0050790,GO:0050794,GO:0050896,GO:0051020,GO:0051056,GO:0051179,GO:0051234,GO:0051674,GO:0051704,GO:0051716,GO:0060429,GO:0060560,GO:0060589,GO:0061564,GO:0065007,GO:0065009,GO:0071840,GO:0071944,GO:0090130,GO:0090132,GO:0097485,GO:0097708,GO:0098657,GO:0098772,GO:0098858,GO:0099568,GO:0120025,GO:0120036,GO:0120039,GO:1902531,GO:1990138,GO:1990782
HiC_scaffold_9	AUGUSTUS	gene	94013531	94174496	.	-	.	ID=g19654
HiC_scaffold_9	gmst	mRNA	94013531	94174496	.	-	.	ID=g19654.t3;Parent=g19654;em_target=9668.ENSMPUP00000001220;em_score=2067.6;em_evalue=0.0;em_tcov=.;em_OGs=KOG2320@1|root,KOG2320@2759|Eukaryota,39WZR@33154|Opisthokonta,3BJA4@33208|Metazoa,3D1QW@33213|Bilateria,487KM@7711|Chordata,48Y92@7742|Vertebrata,3JF7U@40674|Mammalia,3EMCT@33554|Carnivora;em_COG_cat=T;em_desc=Ras and Rab interactor 2;em_max_annot_lvl=33208|Metazoa;em_Preferred_name=RIN2;em_PFAMs=RA,SH2,VPS9;em_GOs=GO:0000003,GO:0000902,GO:0000904,GO:0001667,GO:0001764,GO:0002064,GO:0002065,GO:0002066,GO:0003006,GO:0003674,GO:0005085,GO:0005088,GO:0005102,GO:0005488,GO:0005515,GO:0005575,GO:0005622,GO:0005623,GO:0005737,GO:0005829,GO:0005938,GO:0006810,GO:0006897,GO:0006928,GO:0006935,GO:0007154,GO:0007165,GO:0007264,GO:0007275,GO:0007276,GO:0007281,GO:0007292,GO:0007297,GO:0007298,GO:0007399,GO:0007409,GO:0007411,GO:0008150,GO:0009605,GO:0009653,GO:0009888,GO:0009966,GO:0009987,GO:0010631,GO:0010646,GO:0016043,GO:0016049,GO:0016192,GO:0016477,GO:0017016,GO:0017112,GO:0017137,GO:0019899,GO:0019900,GO:0019901,GO:0019953,GO:0022008,GO:0022412,GO:0022414,GO:0023051,GO:0023052,GO:0030030,GO:0030139,GO:0030154,GO:0030175,GO:0030182,GO:0030234,GO:0030695,GO:0030707,GO:0030855,GO:0030971,GO:0031175,GO:0031267,GO:0031410,GO:0031982,GO:0032483,GO:0032501,GO:0032502,GO:0032504,GO:0032989,GO:0032990,GO:0033563,GO:0035556,GO:0040007,GO:0040011,GO:0042221,GO:0042330,GO:0042995,GO:0043226,GO:0043227,GO:0043229,GO:0044424,GO:0044444,GO:0044464,GO:0044703,GO:0046578,GO:0048468,GO:0048477,GO:0048583,GO:0048588,GO:0048589,GO:0048609,GO:0048666,GO:0048667,GO:0048675,GO:0048699,GO:0048731,GO:0048812,GO:0048856,GO:0048858,GO:0048869,GO:0048870,GO:0050789,GO:0050790,GO:0050794,GO:0050896,GO:0051020,GO:0051056,GO:0051179,GO:0051234,GO:0051674,GO:0051704,GO:0051716,GO:0060429,GO:0060560,GO:0060589,GO:0061564,GO:0065007,GO:0065009,GO:0071840,GO:0071944,GO:0090130,GO:0090132,GO:0097485,GO:0097708,GO:0098657,GO:0098772,GO:0098858,GO:0099568,GO:0120025,GO:0120036,GO:0120039,GO:1902531,GO:1990138,GO:1990782
HiC_scaffold_9	AUGUSTUS	intron	94013855	94016608	1.0	-	.	ID=g19654.t1.intron1;Parent=g19654.t1
HiC_scaffold_9	gmst	intron	94013855	94016608	224.009038	-	0	ID=g19654.t2.intron1;Parent=g19654.t2
HiC_scaffold_9	gmst	intron	94013855	94016608	228.773736	-	0	ID=g19654.t3.intron1;Parent=g19654.t3
HiC_scaffold_9	AUGUSTUS	exon	94016609	94016772	.	-	.	ID=g19654.t1.exon2;Parent=g19654.t1
HiC_scaffold_9	AUGUSTUS	CDS	94016609	94016772	1.0	-	2	ID=g19654.t1.CDS2;Parent=g19654.t1
HiC_scaffold_9	gmst	CDS	94016609	94016772	224.009038	-	2	ID=g19654.t2.CDS2;Parent=g19654.t2
HiC_scaffold_9	gmst	exon	94016609	94016772	224.009038	-	2	ID=g19654.t2.exon2;Parent=g19654.t2
HiC_scaffold_9	gmst	CDS	94016609	94016772	228.773736	-	2	ID=g19654.t3.CDS2;Parent=g19654.t3
HiC_scaffold_9	gmst	exon	94016609	94016772	228.773736	-	2	ID=g19654.t3.exon2;Parent=g19654.t3
HiC_scaffold_9	AUGUSTUS	intron	94016773	94021244	1.0	-	.	ID=g19654.t1.intron2;Parent=g19654.t1
HiC_scaffold_9	gmst	intron	94016773	94021244	224.009038	-	0	ID=g19654.t2.intron2;Parent=g19654.t2
HiC_scaffold_9	gmst	intron	94016773	94021244	228.773736	-	0	ID=g19654.t3.intron2;Parent=g19654.t3
HiC_scaffold_9	AUGUSTUS	exon	94021245	94021376	.	-	.	ID=g19654.t1.exon3;Parent=g19654.t1
HiC_scaffold_9	AUGUSTUS	CDS	94021245	94021376	1.0	-	2	ID=g19654.t1.CDS3;Parent=g19654.t1
HiC_scaffold_9	gmst	CDS	94021245	94021376	224.009038	-	2	ID=g19654.t2.CDS3;Parent=g19654.t2
HiC_scaffold_9	gmst	exon	94021245	94021376	224.009038	-	2	ID=g19654.t2.exon3;Parent=g19654.t2
HiC_scaffold_9	gmst	CDS	94021245	94021376	228.773736	-	2	ID=g19654.t3.CDS3;Parent=g19654.t3
HiC_scaffold_9	gmst	exon	94021245	94021376	228.773736	-	2	ID=g19654.t3.exon3;Parent=g19654.t3
HiC_scaffold_9	AUGUSTUS	intron	94021377	94023286	1.0	-	.	ID=g19654.t1.intron3;Parent=g19654.t1
HiC_scaffold_9	gmst	intron	94021377	94023286	224.009038	-	0	ID=g19654.t2.intron3;Parent=g19654.t2
HiC_scaffold_9	gmst	intron	94021377	94023286	228.773736	-	0	ID=g19654.t3.intron3;Parent=g19654.t3
HiC_scaffold_9	AUGUSTUS	exon	94023287	94023592	.	-	.	ID=g19654.t1.exon4;Parent=g19654.t1
HiC_scaffold_9	AUGUSTUS	CDS	94023287	94023592	1.0	-	2	ID=g19654.t1.CDS4;Parent=g19654.t1
HiC_scaffold_9	gmst	CDS	94023287	94023592	224.009038	-	2	ID=g19654.t2.CDS4;Parent=g19654.t2
HiC_scaffold_9	gmst	exon	94023287	94023592	224.009038	-	2	ID=g19654.t2.exon4;Parent=g19654.t2
HiC_scaffold_9	gmst	CDS	94023287	94023592	228.773736	-	2	ID=g19654.t3.CDS4;Parent=g19654.t3
HiC_scaffold_9	gmst	exon	94023287	94023592	228.773736	-	2	ID=g19654.t3.exon4;Parent=g19654.t3
HiC_scaffold_9	AUGUSTUS	intron	94023593	94037372	1.0	-	.	ID=g19654.t1.intron4;Parent=g19654.t1
HiC_scaffold_9	gmst	intron	94023593	94037372	224.009038	-	0	ID=g19654.t2.intron4;Parent=g19654.t2
HiC_scaffold_9	gmst	intron	94023593	94037372	228.773736	-	0	ID=g19654.t3.intron4;Parent=g19654.t3
HiC_scaffold_9	AUGUSTUS	exon	94037373	94038521	.	-	.	ID=g19654.t1.exon5;Parent=g19654.t1
HiC_scaffold_9	AUGUSTUS	CDS	94037373	94038521	1.0	-	2	ID=g19654.t1.CDS5;Parent=g19654.t1
HiC_scaffold_9	gmst	CDS	94037373	94038521	224.009038	-	2	ID=g19654.t2.CDS5;Parent=g19654.t2
HiC_scaffold_9	gmst	exon	94037373	94038521	224.009038	-	2	ID=g19654.t2.exon5;Parent=g19654.t2
HiC_scaffold_9	gmst	CDS	94037373	94038521	228.773736	-	2	ID=g19654.t3.CDS5;Parent=g19654.t3
HiC_scaffold_9	gmst	exon	94037373	94038521	228.773736	-	2	ID=g19654.t3.exon5;Parent=g19654.t3
HiC_scaffold_9	AUGUSTUS	intron	94038522	94041837	1.0	-	.	ID=g19654.t1.intron5;Parent=g19654.t1
HiC_scaffold_9	gmst	intron	94038522	94041837	224.009038	-	0	ID=g19654.t2.intron5;Parent=g19654.t2
HiC_scaffold_9	gmst	intron	94038522	94041837	228.773736	-	0	ID=g19654.t3.intron5;Parent=g19654.t3
HiC_scaffold_9	AUGUSTUS	exon	94041838	94041929	.	-	.	ID=g19654.t1.exon6;Parent=g19654.t1
HiC_scaffold_9	AUGUSTUS	CDS	94041838	94041929	1.0	-	1	ID=g19654.t1.CDS6;Parent=g19654.t1
HiC_scaffold_9	gmst	CDS	94041838	94041929	224.009038	-	1	ID=g19654.t2.CDS6;Parent=g19654.t2
HiC_scaffold_9	gmst	exon	94041838	94041929	224.009038	-	1	ID=g19654.t2.exon6;Parent=g19654.t2
HiC_scaffold_9	gmst	CDS	94041838	94041929	228.773736	-	1	ID=g19654.t3.CDS6;Parent=g19654.t3
HiC_scaffold_9	gmst	exon	94041838	94041929	228.773736	-	1	ID=g19654.t3.exon6;Parent=g19654.t3
HiC_scaffold_9	AUGUSTUS	intron	94041930	94047201	1.0	-	.	ID=g19654.t1.intron6;Parent=g19654.t1
HiC_scaffold_9	gmst	intron	94041930	94047201	224.009038	-	0	ID=g19654.t2.intron6;Parent=g19654.t2
HiC_scaffold_9	gmst	intron	94041930	94047201	228.773736	-	0	ID=g19654.t3.intron6;Parent=g19654.t3
HiC_scaffold_9	AUGUSTUS	exon	94047202	94047274	.	-	.	ID=g19654.t1.exon7;Parent=g19654.t1
HiC_scaffold_9	AUGUSTUS	CDS	94047202	94047274	1.0	-	2	ID=g19654.t1.CDS7;Parent=g19654.t1
HiC_scaffold_9	gmst	CDS	94047202	94047274	224.009038	-	2	ID=g19654.t2.CDS7;Parent=g19654.t2
HiC_scaffold_9	gmst	exon	94047202	94047274	224.009038	-	2	ID=g19654.t2.exon7;Parent=g19654.t2
HiC_scaffold_9	gmst	CDS	94047202	94047274	228.773736	-	2	ID=g19654.t3.CDS7;Parent=g19654.t3
HiC_scaffold_9	gmst	exon	94047202	94047274	228.773736	-	2	ID=g19654.t3.exon7;Parent=g19654.t3
HiC_scaffold_9	AUGUSTUS	intron	94047275	94051096	1.0	-	.	ID=g19654.t1.intron7;Parent=g19654.t1
HiC_scaffold_9	gmst	intron	94047275	94051096	224.009038	-	0	ID=g19654.t2.intron7;Parent=g19654.t2
HiC_scaffold_9	gmst	intron	94047275	94051096	228.773736	-	0	ID=g19654.t3.intron7;Parent=g19654.t3
HiC_scaffold_9	AUGUSTUS	exon	94051097	94051208	.	-	.	ID=g19654.t1.exon8;Parent=g19654.t1
HiC_scaffold_9	AUGUSTUS	CDS	94051097	94051208	1.0	-	0	ID=g19654.t1.CDS8;Parent=g19654.t1
HiC_scaffold_9	gmst	CDS	94051097	94051208	224.009038	-	0	ID=g19654.t2.CDS8;Parent=g19654.t2
HiC_scaffold_9	gmst	exon	94051097	94051208	224.009038	-	0	ID=g19654.t2.exon8;Parent=g19654.t2
HiC_scaffold_9	gmst	CDS	94051097	94051208	228.773736	-	0	ID=g19654.t3.CDS8;Parent=g19654.t3
HiC_scaffold_9	gmst	exon	94051097	94051208	228.773736	-	0	ID=g19654.t3.exon8;Parent=g19654.t3
HiC_scaffold_9	AUGUSTUS	intron	94051209	94054668	1.0	-	.	ID=g19654.t1.intron8;Parent=g19654.t1
HiC_scaffold_9	gmst	intron	94051209	94054668	224.009038	-	0	ID=g19654.t2.intron8;Parent=g19654.t2
HiC_scaffold_9	gmst	intron	94051209	94054668	228.773736	-	0	ID=g19654.t3.intron8;Parent=g19654.t3
HiC_scaffold_9	AUGUSTUS	exon	94054669	94054861	.	-	.	ID=g19654.t1.exon9;Parent=g19654.t1
HiC_scaffold_9	AUGUSTUS	CDS	94054669	94054861	1.0	-	1	ID=g19654.t1.CDS9;Parent=g19654.t1
HiC_scaffold_9	gmst	CDS	94054669	94054861	224.009038	-	1	ID=g19654.t2.CDS9;Parent=g19654.t2
HiC_scaffold_9	gmst	exon	94054669	94054861	224.009038	-	1	ID=g19654.t2.exon9;Parent=g19654.t2
HiC_scaffold_9	gmst	CDS	94054669	94054861	228.773736	-	1	ID=g19654.t3.CDS9;Parent=g19654.t3
HiC_scaffold_9	gmst	exon	94054669	94054861	228.773736	-	1	ID=g19654.t3.exon9;Parent=g19654.t3
HiC_scaffold_9	AUGUSTUS	intron	94054862	94076632	1.0	-	.	ID=g19654.t1.intron9;Parent=g19654.t1
HiC_scaffold_9	gmst	intron	94054862	94076632	224.009038	-	0	ID=g19654.t2.intron9;Parent=g19654.t2
HiC_scaffold_9	gmst	intron	94054862	94076632	228.773736	-	0	ID=g19654.t3.intron9;Parent=g19654.t3
HiC_scaffold_9	AUGUSTUS	exon	94076633	94076733	.	-	.	ID=g19654.t1.exon10;Parent=g19654.t1
HiC_scaffold_9	AUGUSTUS	CDS	94076633	94076733	1.0	-	0	ID=g19654.t1.CDS10;Parent=g19654.t1
HiC_scaffold_9	gmst	CDS	94076633	94076733	224.009038	-	0	ID=g19654.t2.CDS10;Parent=g19654.t2
HiC_scaffold_9	gmst	exon	94076633	94076733	224.009038	-	0	ID=g19654.t2.exon10;Parent=g19654.t2
HiC_scaffold_9	gmst	CDS	94076633	94076733	228.773736	-	0	ID=g19654.t3.CDS10;Parent=g19654.t3
HiC_scaffold_9	gmst	exon	94076633	94076733	228.773736	-	0	ID=g19654.t3.exon10;Parent=g19654.t3
HiC_scaffold_9	AUGUSTUS	intron	94076734	94122246	1.0	-	.	ID=g19654.t1.intron10;Parent=g19654.t1
HiC_scaffold_9	gmst	intron	94076734	94122246	224.009038	-	0	ID=g19654.t2.intron10;Parent=g19654.t2
HiC_scaffold_9	gmst	intron	94076734	94122246	228.773736	-	0	ID=g19654.t3.intron10;Parent=g19654.t3
HiC_scaffold_9	AUGUSTUS	exon	94122247	94122303	.	-	.	ID=g19654.t1.exon11;Parent=g19654.t1
HiC_scaffold_9	AUGUSTUS	CDS	94122247	94122303	1.0	-	0	ID=g19654.t1.CDS11;Parent=g19654.t1
HiC_scaffold_9	gmst	CDS	94122247	94122318	224.009038	-	0	ID=g19654.t2.CDS11;Parent=g19654.t2
HiC_scaffold_9	gmst	exon	94122247	94122318	224.009038	-	0	ID=g19654.t2.exon11;Parent=g19654.t2
HiC_scaffold_9	gmst	CDS	94122247	94122339	228.773736	-	0	ID=g19654.t3.CDS11;Parent=g19654.t3
HiC_scaffold_9	gmst	exon	94122247	94122339	228.773736	-	0	ID=g19654.t3.exon11;Parent=g19654.t3
HiC_scaffold_9	AUGUSTUS	start_codon	94122301	94122303	.	-	0	ID=g19654.t1.start1;Parent=g19654.t1
HiC_scaffold_9	gmst	start_codon	94122316	94122318	224.009038	-	0	ID=g19654.t2.start1;Parent=g19654.t2
HiC_scaffold_9	gmst	intron	94122340	94174421	228.773736	-	0	ID=g19654.t3.intron11;Parent=g19654.t3
HiC_scaffold_9	gmst	CDS	94174422	94174496	228.773736	-	0	ID=g19654.t3.CDS12;Parent=g19654.t3
HiC_scaffold_9	gmst	exon	94174422	94174496	228.773736	-	0	ID=g19654.t3.exon12;Parent=g19654.t3
HiC_scaffold_9	gmst	start_codon	94174494	94174496	228.773736	-	0	ID=g19654.t3.start1;Parent=g19654.t3
HiC_scaffold_9	gmst	stop_codon	94262696	94262698	132.899718	-	0	ID=g19655.t1.stop1;Parent=g19655.t1
HiC_scaffold_9	gmst	CDS	94262696	94262845	132.899718	-	0	ID=g19655.t1.CDS1;Parent=g19655.t1
HiC_scaffold_9	gmst	exon	94262696	94262845	132.899718	-	0	ID=g19655.t1.exon1;Parent=g19655.t1
HiC_scaffold_9	gmst	gene	94262696	94735915	.	-	.	ID=g19655
HiC_scaffold_9	gmst	mRNA	94262696	94735915	.	-	.	ID=g19655.t1;Parent=g19655;em_target=29078.XP_008139349.1;em_score=1457.2;em_evalue=0.0;em_tcov=.;em_OGs=COG0530@1|root,KOG1307@2759|Eukaryota,38CGX@33154|Opisthokonta,3B994@33208|Metazoa,3CRWG@33213|Bilateria,480KJ@7711|Chordata,48VNJ@7742|Vertebrata,3JA9Q@40674|Mammalia,4M0G2@9397|Chiroptera;em_COG_cat=PT;em_desc=Belongs to the Ca(2 ) cation antiporter (CaCA) (TC 2.A.19) family;em_max_annot_lvl=33208|Metazoa;em_Preferred_name=SLC24A3;em_KEGG_ko=ko:K13751,ko:K13752;em_BRITE=ko00000,ko00001,ko02000;em_KEGG_TC=2.A.19.4,2.A.19.4.5;em_PFAMs=Na_Ca_ex;em_GOs=GO:0003674,GO:0005215,GO:0005216,GO:0005261,GO:0005262,GO:0005488,GO:0005509,GO:0005575,GO:0005623,GO:0005886,GO:0005887,GO:0006810,GO:0006811,GO:0006812,GO:0006813,GO:0006814,GO:0006816,GO:0006873,GO:0006874,GO:0006875,GO:0008150,GO:0008273,GO:0008324,GO:0009987,GO:0015075,GO:0015077,GO:0015079,GO:0015081,GO:0015085,GO:0015267,GO:0015291,GO:0015297,GO:0015298,GO:0015318,GO:0015368,GO:0015491,GO:0015672,GO:0016020,GO:0016021,GO:0019725,GO:0022803,GO:0022804,GO:0022821,GO:0022838,GO:0022857,GO:0022890,GO:0030001,GO:0030003,GO:0030955,GO:0031224,GO:0031226,GO:0031402,GO:0031420,GO:0034220,GO:0035725,GO:0042592,GO:0043167,GO:0043169,GO:0044425,GO:0044459,GO:0044464,GO:0046872,GO:0046873,GO:0048878,GO:0050801,GO:0051179,GO:0051234,GO:0055065,GO:0055074,GO:0055080,GO:0055082,GO:0055085,GO:0065007,GO:0065008,GO:0070588,GO:0070838,GO:0071804,GO:0071805,GO:0071944,GO:0072503,GO:0072507,GO:0072511,GO:0098655,GO:0098660,GO:0098662,GO:0098771,GO:0099516;em_KEGG_Pathway=ko04740,map04740
HiC_scaffold_9	gmst	intron	94262846	94266269	132.899718	-	0	ID=g19655.t1.intron1;Parent=g19655.t1
HiC_scaffold_9	gmst	CDS	94266270	94266335	132.899718	-	0	ID=g19655.t1.CDS2;Parent=g19655.t1
HiC_scaffold_9	gmst	exon	94266270	94266335	132.899718	-	0	ID=g19655.t1.exon2;Parent=g19655.t1
HiC_scaffold_9	gmst	intron	94266336	94295542	132.899718	-	0	ID=g19655.t1.intron2;Parent=g19655.t1
HiC_scaffold_9	gmst	CDS	94295543	94295655	132.899718	-	2	ID=g19655.t1.CDS3;Parent=g19655.t1
HiC_scaffold_9	gmst	exon	94295543	94295655	132.899718	-	2	ID=g19655.t1.exon3;Parent=g19655.t1
HiC_scaffold_9	gmst	intron	94295656	94296797	132.899718	-	0	ID=g19655.t1.intron3;Parent=g19655.t1
HiC_scaffold_9	gmst	CDS	94296798	94296912	132.899718	-	0	ID=g19655.t1.CDS4;Parent=g19655.t1
HiC_scaffold_9	gmst	exon	94296798	94296912	132.899718	-	0	ID=g19655.t1.exon4;Parent=g19655.t1
HiC_scaffold_9	gmst	intron	94296913	94298033	132.899718	-	0	ID=g19655.t1.intron4;Parent=g19655.t1
HiC_scaffold_9	gmst	CDS	94298034	94298200	132.899718	-	2	ID=g19655.t1.CDS5;Parent=g19655.t1
HiC_scaffold_9	gmst	exon	94298034	94298200	132.899718	-	2	ID=g19655.t1.exon5;Parent=g19655.t1
HiC_scaffold_9	gmst	intron	94298201	94305001	132.899718	-	0	ID=g19655.t1.intron5;Parent=g19655.t1
HiC_scaffold_9	gmst	CDS	94305002	94305272	132.899718	-	0	ID=g19655.t1.CDS6;Parent=g19655.t1
HiC_scaffold_9	gmst	exon	94305002	94305272	132.899718	-	0	ID=g19655.t1.exon6;Parent=g19655.t1
HiC_scaffold_9	gmst	intron	94305273	94306009	132.899718	-	0	ID=g19655.t1.intron6;Parent=g19655.t1
HiC_scaffold_9	gmst	CDS	94306010	94306170	132.899718	-	2	ID=g19655.t1.CDS7;Parent=g19655.t1
HiC_scaffold_9	gmst	exon	94306010	94306170	132.899718	-	2	ID=g19655.t1.exon7;Parent=g19655.t1
HiC_scaffold_9	gmst	intron	94306171	94308006	132.899718	-	0	ID=g19655.t1.intron7;Parent=g19655.t1
HiC_scaffold_9	gmst	CDS	94308007	94308140	132.899718	-	1	ID=g19655.t1.CDS8;Parent=g19655.t1
HiC_scaffold_9	gmst	exon	94308007	94308140	132.899718	-	1	ID=g19655.t1.exon8;Parent=g19655.t1
HiC_scaffold_9	gmst	intron	94308141	94313305	132.899718	-	0	ID=g19655.t1.intron8;Parent=g19655.t1
HiC_scaffold_9	gmst	CDS	94313306	94313359	132.899718	-	1	ID=g19655.t1.CDS9;Parent=g19655.t1
HiC_scaffold_9	gmst	exon	94313306	94313359	132.899718	-	1	ID=g19655.t1.exon9;Parent=g19655.t1
HiC_scaffold_9	gmst	intron	94313360	94320283	132.899718	-	0	ID=g19655.t1.intron9;Parent=g19655.t1
HiC_scaffold_9	gmst	CDS	94320284	94320309	132.899718	-	0	ID=g19655.t1.CDS10;Parent=g19655.t1
HiC_scaffold_9	gmst	exon	94320284	94320309	132.899718	-	0	ID=g19655.t1.exon10;Parent=g19655.t1
HiC_scaffold_9	gmst	intron	94320310	94329787	132.899718	-	0	ID=g19655.t1.intron10;Parent=g19655.t1
HiC_scaffold_9	gmst	CDS	94329788	94329862	132.899718	-	0	ID=g19655.t1.CDS11;Parent=g19655.t1
HiC_scaffold_9	gmst	exon	94329788	94329862	132.899718	-	0	ID=g19655.t1.exon11;Parent=g19655.t1
HiC_scaffold_9	gmst	intron	94329863	94396165	132.899718	-	0	ID=g19655.t1.intron11;Parent=g19655.t1
HiC_scaffold_9	gmst	CDS	94396166	94396269	132.899718	-	2	ID=g19655.t1.CDS12;Parent=g19655.t1
HiC_scaffold_9	gmst	exon	94396166	94396269	132.899718	-	2	ID=g19655.t1.exon12;Parent=g19655.t1
HiC_scaffold_9	gmst	intron	94396270	94396656	132.899718	-	0	ID=g19655.t1.intron12;Parent=g19655.t1
HiC_scaffold_9	gmst	CDS	94396657	94396741	132.899718	-	0	ID=g19655.t1.CDS13;Parent=g19655.t1
HiC_scaffold_9	gmst	exon	94396657	94396741	132.899718	-	0	ID=g19655.t1.exon13;Parent=g19655.t1
HiC_scaffold_9	gmst	intron	94396742	94399975	132.899718	-	0	ID=g19655.t1.intron13;Parent=g19655.t1
HiC_scaffold_9	gmst	CDS	94399976	94400050	132.899718	-	0	ID=g19655.t1.CDS14;Parent=g19655.t1
HiC_scaffold_9	gmst	exon	94399976	94400050	132.899718	-	0	ID=g19655.t1.exon14;Parent=g19655.t1
HiC_scaffold_9	gmst	intron	94400051	94466002	132.899718	-	0	ID=g19655.t1.intron14;Parent=g19655.t1
HiC_scaffold_9	gmst	CDS	94466003	94466079	132.899718	-	2	ID=g19655.t1.CDS15;Parent=g19655.t1
HiC_scaffold_9	gmst	exon	94466003	94466079	132.899718	-	2	ID=g19655.t1.exon15;Parent=g19655.t1
HiC_scaffold_9	gmst	intron	94466080	94677145	132.899718	-	0	ID=g19655.t1.intron15;Parent=g19655.t1
HiC_scaffold_9	gmst	CDS	94677146	94677274	132.899718	-	2	ID=g19655.t1.CDS16;Parent=g19655.t1
HiC_scaffold_9	gmst	exon	94677146	94677274	132.899718	-	2	ID=g19655.t1.exon16;Parent=g19655.t1
HiC_scaffold_9	gmst	intron	94677275	94735479	132.899718	-	0	ID=g19655.t1.intron16;Parent=g19655.t1
HiC_scaffold_9	gmst	CDS	94735480	94735915	132.899718	-	0	ID=g19655.t1.CDS17;Parent=g19655.t1
HiC_scaffold_9	gmst	exon	94735480	94735915	132.899718	-	0	ID=g19655.t1.exon17;Parent=g19655.t1
HiC_scaffold_9	gmst	start_codon	94735913	94735915	132.899718	-	0	ID=g19655.t1.start1;Parent=g19655.t1
HiC_scaffold_9	AUGUSTUS	stop_codon	95056309	95056311	.	-	0	ID=g19656.t1.stop1;Parent=g19656.t1
HiC_scaffold_9	AUGUSTUS	gene	95056309	95056779	.	-	.	ID=g19656
HiC_scaffold_9	AUGUSTUS	exon	95056309	95056779	.	-	.	ID=g19656.t1.exon1;Parent=g19656.t1
HiC_scaffold_9	AUGUSTUS	mRNA	95056309	95056779	1.0	-	.	ID=g19656.t1;Parent=g19656;em_target=29073.XP_008708258.1;em_score=346.8;em_evalue=5.4e-107;em_tcov=.;em_OGs=KOG4170@1|root,KOG4170@2759|Eukaryota,38I2I@33154|Opisthokonta,3BNWH@33208|Metazoa,3D336@33213|Bilateria,48ECD@7711|Chordata,49ATA@7742|Vertebrata,3JGQ3@40674|Mammalia,3EIEQ@33554|Carnivora;em_COG_cat=I;em_desc=domain) containing 1;em_max_annot_lvl=33208|Metazoa;em_Preferred_name=SCP2D1;em_PFAMs=SCP2;em_GOs=GO:0003674,GO:0005215,GO:0005319,GO:0005488,GO:0005496,GO:0006629,GO:0006694,GO:0006810,GO:0006811,GO:0006820,GO:0006869,GO:0008150,GO:0008152,GO:0008202,GO:0008289,GO:0008610,GO:0009058,GO:0010876,GO:0015248,GO:0015711,GO:0015748,GO:0015850,GO:0015914,GO:0015918,GO:0030301,GO:0032934,GO:0033036,GO:0044238,GO:0051179,GO:0051234,GO:0071702,GO:0071704,GO:0097159,GO:1901360,GO:1901362,GO:1901576
HiC_scaffold_9	AUGUSTUS	CDS	95056309	95056779	1.0	-	0	ID=g19656.t1.CDS1;Parent=g19656.t1
HiC_scaffold_9	AUGUSTUS	start_codon	95056777	95056779	.	-	0	ID=g19656.t1.start1;Parent=g19656.t1
HiC_scaffold_9	gmst	stop_codon	95101206	95101208	45.746666	-	0	ID=g19657.t2.stop1;Parent=g19657.t2
HiC_scaffold_9	gmst	CDS	95101206	95101247	45.746666	-	0	ID=g19657.t2.CDS1;Parent=g19657.t2
HiC_scaffold_9	gmst	exon	95101206	95101247	45.746666	-	0	ID=g19657.t2.exon1;Parent=g19657.t2
HiC_scaffold_9	AUGUSTUS	gene	95101206	95271241	.	-	.	ID=g19657
HiC_scaffold_9	gmst	mRNA	95101206	95271241	.	-	.	ID=g19657.t2;Parent=g19657;em_target=9713.XP_006730831.1;em_score=346.8;em_evalue=7.7e-107;em_tcov=.;em_OGs=COG1490@1|root,KOG3323@2759|Eukaryota,3A3UY@33154|Opisthokonta,3BGN7@33208|Metazoa,3D131@33213|Bilateria,482Y5@7711|Chordata,495MP@7742|Vertebrata,3J3T6@40674|Mammalia,3ETNY@33554|Carnivora;em_COG_cat=J;em_desc=deacylase 1;em_max_annot_lvl=33208|Metazoa;em_Preferred_name=DTD1;em_PFAMs=Tyr_Deacylase;em_GOs=GO:0002161,GO:0003674,GO:0003824,GO:0005575,GO:0005622,GO:0005623,GO:0005634,GO:0005730,GO:0005737,GO:0005829,GO:0006139,GO:0006399,GO:0006450,GO:0006725,GO:0006807,GO:0008150,GO:0008152,GO:0009987,GO:0016070,GO:0016787,GO:0016788,GO:0031974,GO:0031981,GO:0034641,GO:0034660,GO:0043170,GO:0043226,GO:0043227,GO:0043228,GO:0043229,GO:0043231,GO:0043232,GO:0043233,GO:0044237,GO:0044238,GO:0044422,GO:0044424,GO:0044428,GO:0044444,GO:0044446,GO:0044464,GO:0046483,GO:0051499,GO:0051500,GO:0052689,GO:0065007,GO:0065008,GO:0070013,GO:0071704,GO:0090304,GO:0106026,GO:0106074,GO:0140098,GO:0140101,GO:1901360;em_KEGG_ko=ko:K07560;em_BRITE=ko00000,ko01000,ko03016
HiC_scaffold_9	gmst	intron	95101248	95243912	45.746666	-	0	ID=g19657.t2.intron1;Parent=g19657.t2
HiC_scaffold_9	AUGUSTUS	stop_codon	95116494	95116496	.	-	0	ID=g19657.t1.stop1;Parent=g19657.t1
HiC_scaffold_9	AUGUSTUS	exon	95116494	95116646	.	-	.	ID=g19657.t1.exon1;Parent=g19657.t1
HiC_scaffold_9	AUGUSTUS	CDS	95116494	95116646	1.0	-	0	ID=g19657.t1.CDS1;Parent=g19657.t1
HiC_scaffold_9	AUGUSTUS	mRNA	95116494	95271241	1.0	-	.	ID=g19657.t1;Parent=g19657;em_target=9713.XP_006730831.1;em_score=452.6;em_evalue=5.1e-139;em_tcov=.;em_OGs=COG1490@1|root,KOG3323@2759|Eukaryota,3A3UY@33154|Opisthokonta,3BGN7@33208|Metazoa,3D131@33213|Bilateria,482Y5@7711|Chordata,495MP@7742|Vertebrata,3J3T6@40674|Mammalia,3ETNY@33554|Carnivora;em_COG_cat=J;em_desc=deacylase 1;em_max_annot_lvl=33208|Metazoa;em_Preferred_name=DTD1;em_PFAMs=Tyr_Deacylase;em_GOs=GO:0002161,GO:0003674,GO:0003824,GO:0005575,GO:0005622,GO:0005623,GO:0005634,GO:0005730,GO:0005737,GO:0005829,GO:0006139,GO:0006399,GO:0006450,GO:0006725,GO:0006807,GO:0008150,GO:0008152,GO:0009987,GO:0016070,GO:0016787,GO:0016788,GO:0031974,GO:0031981,GO:0034641,GO:0034660,GO:0043170,GO:0043226,GO:0043227,GO:0043228,GO:0043229,GO:0043231,GO:0043232,GO:0043233,GO:0044237,GO:0044238,GO:0044422,GO:0044424,GO:0044428,GO:0044444,GO:0044446,GO:0044464,GO:0046483,GO:0051499,GO:0051500,GO:0052689,GO:0065007,GO:0065008,GO:0070013,GO:0071704,GO:0090304,GO:0106026,GO:0106074,GO:0140098,GO:0140101,GO:1901360;em_KEGG_ko=ko:K07560;em_BRITE=ko00000,ko01000,ko03016
HiC_scaffold_9	AUGUSTUS	intron	95116647	95243912	1.0	-	.	ID=g19657.t1.intron1;Parent=g19657.t1
HiC_scaffold_9	AUGUSTUS	exon	95243913	95244019	.	-	.	ID=g19657.t1.exon2;Parent=g19657.t1
HiC_scaffold_9	AUGUSTUS	CDS	95243913	95244019	1.0	-	2	ID=g19657.t1.CDS2;Parent=g19657.t1
HiC_scaffold_9	gmst	CDS	95243913	95244019	45.746666	-	2	ID=g19657.t2.CDS2;Parent=g19657.t2
HiC_scaffold_9	gmst	exon	95243913	95244019	45.746666	-	2	ID=g19657.t2.exon2;Parent=g19657.t2
HiC_scaffold_9	AUGUSTUS	intron	95244020	95262794	1.0	-	.	ID=g19657.t1.intron2;Parent=g19657.t1
HiC_scaffold_9	gmst	intron	95244020	95262794	45.746666	-	0	ID=g19657.t2.intron2;Parent=g19657.t2
HiC_scaffold_9	AUGUSTUS	exon	95262795	95263030	.	-	.	ID=g19657.t1.exon3;Parent=g19657.t1
HiC_scaffold_9	AUGUSTUS	CDS	95262795	95263030	1.0	-	1	ID=g19657.t1.CDS3;Parent=g19657.t1
HiC_scaffold_9	gmst	CDS	95262795	95263030	45.746666	-	1	ID=g19657.t2.CDS3;Parent=g19657.t2
HiC_scaffold_9	gmst	exon	95262795	95263030	45.746666	-	1	ID=g19657.t2.exon3;Parent=g19657.t2
HiC_scaffold_9	AUGUSTUS	intron	95263031	95264691	1.0	-	.	ID=g19657.t1.intron3;Parent=g19657.t1
HiC_scaffold_9	gmst	intron	95263031	95264691	45.746666	-	0	ID=g19657.t2.intron3;Parent=g19657.t2
HiC_scaffold_9	AUGUSTUS	exon	95264692	95264782	.	-	.	ID=g19657.t1.exon4;Parent=g19657.t1
HiC_scaffold_9	AUGUSTUS	CDS	95264692	95264782	1.0	-	2	ID=g19657.t1.CDS4;Parent=g19657.t1
HiC_scaffold_9	gmst	CDS	95264692	95264782	45.746666	-	2	ID=g19657.t2.CDS4;Parent=g19657.t2
HiC_scaffold_9	gmst	exon	95264692	95264782	45.746666	-	2	ID=g19657.t2.exon4;Parent=g19657.t2
HiC_scaffold_9	AUGUSTUS	intron	95264783	95271198	1.0	-	.	ID=g19657.t1.intron4;Parent=g19657.t1
HiC_scaffold_9	gmst	intron	95264783	95271198	45.746666	-	0	ID=g19657.t2.intron4;Parent=g19657.t2
HiC_scaffold_9	AUGUSTUS	exon	95271199	95271241	.	-	.	ID=g19657.t1.exon5;Parent=g19657.t1
HiC_scaffold_9	AUGUSTUS	CDS	95271199	95271241	1.0	-	0	ID=g19657.t1.CDS5;Parent=g19657.t1
HiC_scaffold_9	gmst	CDS	95271199	95271241	45.746666	-	0	ID=g19657.t2.CDS5;Parent=g19657.t2
HiC_scaffold_9	gmst	exon	95271199	95271241	45.746666	-	0	ID=g19657.t2.exon5;Parent=g19657.t2
HiC_scaffold_9	AUGUSTUS	start_codon	95271239	95271241	.	-	0	ID=g19657.t1.start1;Parent=g19657.t1
HiC_scaffold_9	gmst	start_codon	95271239	95271241	45.746666	-	0	ID=g19657.t2.start1;Parent=g19657.t2
HiC_scaffold_9	AUGUSTUS	stop_codon	95281264	95281266	.	-	0	ID=g19658.t1.stop1;Parent=g19658.t1
HiC_scaffold_9	AUGUSTUS	exon	95281264	95281430	.	-	.	ID=g19658.t1.exon1;Parent=g19658.t1
HiC_scaffold_9	AUGUSTUS	CDS	95281264	95281430	1.0	-	2	ID=g19658.t1.CDS1;Parent=g19658.t1
HiC_scaffold_9	AUGUSTUS	gene	95281264	95282334	.	-	.	ID=g19658
HiC_scaffold_9	AUGUSTUS	mRNA	95281264	95282334	1.0	-	.	ID=g19658.t1;Parent=g19658;em_target=9668.ENSMPUP00000001229;em_score=207.7;em_evalue=1.5e-65;em_tcov=.;em_OGs=2EYSR@1|root,2T084@2759|Eukaryota,3A7IT@33154|Opisthokonta,3BSSF@33208|Metazoa,3DA10@33213|Bilateria,48GX5@7711|Chordata,49DKD@7742|Vertebrata,3JI92@40674|Mammalia,3EX4M@33554|Carnivora;em_COG_cat=S;em_desc=Long intergenic non-protein coding RNA 493;em_max_annot_lvl=33208|Metazoa;em_Preferred_name=LINC00493;em_GOs=
HiC_scaffold_9	AUGUSTUS	intron	95281431	95282216	1.0	-	.	ID=g19658.t1.intron1;Parent=g19658.t1
HiC_scaffold_9	AUGUSTUS	exon	95282217	95282334	.	-	.	ID=g19658.t1.exon2;Parent=g19658.t1
HiC_scaffold_9	AUGUSTUS	CDS	95282217	95282334	1.0	-	0	ID=g19658.t1.CDS2;Parent=g19658.t1
HiC_scaffold_9	AUGUSTUS	start_codon	95282332	95282334	.	-	0	ID=g19658.t1.start1;Parent=g19658.t1
HiC_scaffold_9	AUGUSTUS	stop_codon	95289608	95289610	.	-	0	ID=g19659.t1.stop1;Parent=g19659.t1
HiC_scaffold_9	AUGUSTUS	exon	95289608	95289697	.	-	.	ID=g19659.t1.exon1;Parent=g19659.t1
HiC_scaffold_9	AUGUSTUS	CDS	95289608	95289697	1.0	-	0	ID=g19659.t1.CDS1;Parent=g19659.t1
HiC_scaffold_9	AUGUSTUS	gene	95289608	95331805	.	-	.	ID=g19659
HiC_scaffold_9	AUGUSTUS	mRNA	95289608	95331805	1.0	-	.	ID=g19659.t1;Parent=g19659;em_target=9668.ENSMPUP00000001231;em_score=1794.3;em_evalue=0.0;em_tcov=.;em_OGs=COG5047@1|root,KOG1986@2759|Eukaryota,38B49@33154|Opisthokonta,3BDF4@33208|Metazoa,3CV03@33213|Bilateria,480CH@7711|Chordata,490WJ@7742|Vertebrata,3JEIR@40674|Mammalia,3EIMB@33554|Carnivora;em_COG_cat=U;em_desc=Sec23 homolog B, coat complex II component;em_max_annot_lvl=33208|Metazoa;em_Preferred_name=SEC23B;em_KEGG_ko=ko:K14006;em_KEGG_Pathway=ko04141,map04141;em_KEGG_Module=M00404;em_BRITE=ko00000,ko00001,ko00002,ko04131;em_PFAMs=Gelsolin,Sec23_BS,Sec23_helical,Sec23_trunk,zf-Sec23_Sec24;em_GOs=GO:0002164,GO:0002165,GO:0002168,GO:0003002,GO:0003330,GO:0003331,GO:0003400,GO:0003674,GO:0005096,GO:0005488,GO:0005575,GO:0005622,GO:0005623,GO:0005737,GO:0005783,GO:0005794,GO:0005795,GO:0005798,GO:0005829,GO:0006810,GO:0006888,GO:0006900,GO:0006996,GO:0007029,GO:0007030,GO:0007163,GO:0007275,GO:0007389,GO:0007399,GO:0007424,GO:0007517,GO:0007591,GO:0008047,GO:0008104,GO:0008150,GO:0008270,GO:0008360,GO:0008363,GO:0009653,GO:0009791,GO:0009987,GO:0010256,GO:0010720,GO:0010769,GO:0010770,GO:0010975,GO:0010976,GO:0012505,GO:0012506,GO:0012507,GO:0016020,GO:0016043,GO:0016050,GO:0016192,GO:0016203,GO:0019898,GO:0022008,GO:0022407,GO:0022409,GO:0022603,GO:0022604,GO:0022607,GO:0030011,GO:0030117,GO:0030120,GO:0030127,GO:0030133,GO:0030134,GO:0030135,GO:0030154,GO:0030155,GO:0030198,GO:0030234,GO:0030658,GO:0030659,GO:0030660,GO:0030662,GO:0030695,GO:0031090,GO:0031344,GO:0031346,GO:0031410,GO:0031982,GO:0031984,GO:0032386,GO:0032501,GO:0032502,GO:0032879,GO:0032991,GO:0033036,GO:0033043,GO:0034394,GO:0034613,GO:0034622,GO:0035017,GO:0035148,GO:0035149,GO:0035152,GO:0035239,GO:0035293,GO:0035295,GO:0035459,GO:0040003,GO:0042303,GO:0042335,GO:0042337,GO:0043062,GO:0043085,GO:0043087,GO:0043167,GO:0043169,GO:0043226,GO:0043227,GO:0043229,GO:0043231,GO:0043254,GO:0043547,GO:0043933,GO:0044085,GO:0044087,GO:0044093,GO:0044422,GO:0044424,GO:0044425,GO:0044431,GO:0044432,GO:0044433,GO:0044444,GO:0044446,GO:0044464,GO:0045595,GO:0045597,GO:0045664,GO:0045666,GO:0045785,GO:0046872,GO:0046907,GO:0046914,GO:0048070,GO:0048079,GO:0048081,GO:0048087,GO:0048193,GO:0048194,GO:0048209,GO:0048471,GO:0048475,GO:0048513,GO:0048518,GO:0048522,GO:0048646,GO:0048699,GO:0048731,GO:0048814,GO:0048856,GO:0048869,GO:0050767,GO:0050769,GO:0050773,GO:0050775,GO:0050789,GO:0050790,GO:0050793,GO:0050794,GO:0051046,GO:0051047,GO:0051049,GO:0051050,GO:0051094,GO:0051128,GO:0051130,GO:0051179,GO:0051234,GO:0051239,GO:0051240,GO:0051336,GO:0051345,GO:0051641,GO:0051649,GO:0051668,GO:0051960,GO:0051962,GO:0060284,GO:0060341,GO:0060538,GO:0060541,GO:0060589,GO:0060627,GO:0060628,GO:0061024,GO:0061061,GO:0065003,GO:0065007,GO:0065008,GO:0065009,GO:0070727,GO:0070971,GO:0071711,GO:0071840,GO:0072657,GO:0072659,GO:0090110,GO:0090113,GO:0090114,GO:0097708,GO:0098588,GO:0098772,GO:0098791,GO:0098796,GO:0098805,GO:0120035,GO:1900006,GO:1903053,GO:1903055,GO:1903530,GO:1903532,GO:1990778,GO:2000026
HiC_scaffold_9	AUGUSTUS	intron	95289698	95297367	1.0	-	.	ID=g19659.t1.intron1;Parent=g19659.t1
HiC_scaffold_9	AUGUSTUS	exon	95297368	95297433	.	-	.	ID=g19659.t1.exon2;Parent=g19659.t1
HiC_scaffold_9	AUGUSTUS	CDS	95297368	95297433	1.0	-	0	ID=g19659.t1.CDS2;Parent=g19659.t1
HiC_scaffold_9	AUGUSTUS	intron	95297434	95297824	1.0	-	.	ID=g19659.t1.intron2;Parent=g19659.t1
HiC_scaffold_9	AUGUSTUS	exon	95297825	95297980	.	-	.	ID=g19659.t1.exon3;Parent=g19659.t1
HiC_scaffold_9	AUGUSTUS	CDS	95297825	95297980	1.0	-	0	ID=g19659.t1.CDS3;Parent=g19659.t1
HiC_scaffold_9	AUGUSTUS	intron	95297981	95299710	1.0	-	.	ID=g19659.t1.intron3;Parent=g19659.t1
HiC_scaffold_9	AUGUSTUS	exon	95299711	95299797	.	-	.	ID=g19659.t1.exon4;Parent=g19659.t1
HiC_scaffold_9	AUGUSTUS	CDS	95299711	95299797	1.0	-	0	ID=g19659.t1.CDS4;Parent=g19659.t1
HiC_scaffold_9	AUGUSTUS	intron	95299798	95303325	1.0	-	.	ID=g19659.t1.intron4;Parent=g19659.t1
HiC_scaffold_9	AUGUSTUS	exon	95303326	95303487	.	-	.	ID=g19659.t1.exon5;Parent=g19659.t1
HiC_scaffold_9	AUGUSTUS	CDS	95303326	95303487	1.0	-	0	ID=g19659.t1.CDS5;Parent=g19659.t1
HiC_scaffold_9	AUGUSTUS	intron	95303488	95306380	1.0	-	.	ID=g19659.t1.intron5;Parent=g19659.t1
HiC_scaffold_9	AUGUSTUS	exon	95306381	95306458	.	-	.	ID=g19659.t1.exon6;Parent=g19659.t1
HiC_scaffold_9	AUGUSTUS	CDS	95306381	95306458	1.0	-	0	ID=g19659.t1.CDS6;Parent=g19659.t1
HiC_scaffold_9	AUGUSTUS	intron	95306459	95308587	1.0	-	.	ID=g19659.t1.intron6;Parent=g19659.t1
HiC_scaffold_9	AUGUSTUS	exon	95308588	95308741	.	-	.	ID=g19659.t1.exon7;Parent=g19659.t1
HiC_scaffold_9	AUGUSTUS	CDS	95308588	95308741	1.0	-	1	ID=g19659.t1.CDS7;Parent=g19659.t1
HiC_scaffold_9	AUGUSTUS	intron	95308742	95310384	1.0	-	.	ID=g19659.t1.intron7;Parent=g19659.t1
HiC_scaffold_9	AUGUSTUS	exon	95310385	95310491	.	-	.	ID=g19659.t1.exon8;Parent=g19659.t1
HiC_scaffold_9	AUGUSTUS	CDS	95310385	95310491	1.0	-	0	ID=g19659.t1.CDS8;Parent=g19659.t1
HiC_scaffold_9	AUGUSTUS	intron	95310492	95311428	1.0	-	.	ID=g19659.t1.intron8;Parent=g19659.t1
HiC_scaffold_9	AUGUSTUS	exon	95311429	95311518	.	-	.	ID=g19659.t1.exon9;Parent=g19659.t1
HiC_scaffold_9	AUGUSTUS	CDS	95311429	95311518	1.0	-	0	ID=g19659.t1.CDS9;Parent=g19659.t1
HiC_scaffold_9	AUGUSTUS	intron	95311519	95316488	1.0	-	.	ID=g19659.t1.intron9;Parent=g19659.t1
HiC_scaffold_9	AUGUSTUS	exon	95316489	95316569	.	-	.	ID=g19659.t1.exon10;Parent=g19659.t1
HiC_scaffold_9	AUGUSTUS	CDS	95316489	95316569	1.0	-	0	ID=g19659.t1.CDS10;Parent=g19659.t1
HiC_scaffold_9	AUGUSTUS	intron	95316570	95317751	1.0	-	.	ID=g19659.t1.intron10;Parent=g19659.t1
HiC_scaffold_9	AUGUSTUS	exon	95317752	95317875	.	-	.	ID=g19659.t1.exon11;Parent=g19659.t1
HiC_scaffold_9	AUGUSTUS	CDS	95317752	95317875	1.0	-	1	ID=g19659.t1.CDS11;Parent=g19659.t1
HiC_scaffold_9	AUGUSTUS	intron	95317876	95322240	1.0	-	.	ID=g19659.t1.intron11;Parent=g19659.t1
HiC_scaffold_9	AUGUSTUS	exon	95322241	95322356	.	-	.	ID=g19659.t1.exon12;Parent=g19659.t1
HiC_scaffold_9	AUGUSTUS	CDS	95322241	95322356	1.0	-	0	ID=g19659.t1.CDS12;Parent=g19659.t1
HiC_scaffold_9	AUGUSTUS	intron	95322357	95322707	1.0	-	.	ID=g19659.t1.intron12;Parent=g19659.t1
HiC_scaffold_9	AUGUSTUS	exon	95322708	95322866	.	-	.	ID=g19659.t1.exon13;Parent=g19659.t1
HiC_scaffold_9	AUGUSTUS	CDS	95322708	95322866	1.0	-	0	ID=g19659.t1.CDS13;Parent=g19659.t1
HiC_scaffold_9	AUGUSTUS	intron	95322867	95323312	1.0	-	.	ID=g19659.t1.intron13;Parent=g19659.t1
HiC_scaffold_9	AUGUSTUS	exon	95323313	95323457	.	-	.	ID=g19659.t1.exon14;Parent=g19659.t1
HiC_scaffold_9	AUGUSTUS	CDS	95323313	95323457	1.0	-	1	ID=g19659.t1.CDS14;Parent=g19659.t1
HiC_scaffold_9	AUGUSTUS	intron	95323458	95324615	1.0	-	.	ID=g19659.t1.intron14;Parent=g19659.t1
HiC_scaffold_9	AUGUSTUS	exon	95324616	95324701	.	-	.	ID=g19659.t1.exon15;Parent=g19659.t1
HiC_scaffold_9	AUGUSTUS	CDS	95324616	95324701	1.0	-	0	ID=g19659.t1.CDS15;Parent=g19659.t1
HiC_scaffold_9	AUGUSTUS	intron	95324702	95324806	1.0	-	.	ID=g19659.t1.intron15;Parent=g19659.t1
HiC_scaffold_9	AUGUSTUS	exon	95324807	95325043	.	-	.	ID=g19659.t1.exon16;Parent=g19659.t1
HiC_scaffold_9	AUGUSTUS	CDS	95324807	95325043	1.0	-	0	ID=g19659.t1.CDS16;Parent=g19659.t1
HiC_scaffold_9	AUGUSTUS	intron	95325044	95326239	1.0	-	.	ID=g19659.t1.intron16;Parent=g19659.t1
HiC_scaffold_9	AUGUSTUS	exon	95326240	95326326	.	-	.	ID=g19659.t1.exon17;Parent=g19659.t1
HiC_scaffold_9	AUGUSTUS	CDS	95326240	95326326	1.0	-	0	ID=g19659.t1.CDS17;Parent=g19659.t1
HiC_scaffold_9	AUGUSTUS	intron	95326327	95330405	1.0	-	.	ID=g19659.t1.intron17;Parent=g19659.t1
HiC_scaffold_9	AUGUSTUS	exon	95330406	95330463	.	-	.	ID=g19659.t1.exon18;Parent=g19659.t1
HiC_scaffold_9	AUGUSTUS	CDS	95330406	95330463	1.0	-	1	ID=g19659.t1.CDS18;Parent=g19659.t1
HiC_scaffold_9	AUGUSTUS	intron	95330464	95331584	1.0	-	.	ID=g19659.t1.intron18;Parent=g19659.t1
HiC_scaffold_9	AUGUSTUS	exon	95331585	95331805	.	-	.	ID=g19659.t1.exon19;Parent=g19659.t1
HiC_scaffold_9	AUGUSTUS	CDS	95331585	95331805	1.0	-	0	ID=g19659.t1.CDS19;Parent=g19659.t1
HiC_scaffold_9	AUGUSTUS	start_codon	95331803	95331805	.	-	0	ID=g19659.t1.start1;Parent=g19659.t1
HiC_scaffold_9	GeneMark.hmm3	start_codon	95332651	95332653	.	+	0	ID=g19660.t2.start1;Parent=g19660.t2
HiC_scaffold_9	GeneMark.hmm3	CDS	95332651	95332692	.	+	0	ID=g19660.t2.CDS1;Parent=g19660.t2
HiC_scaffold_9	GeneMark.hmm3	exon	95332651	95332692	.	+	0	ID=g19660.t2.exon1;Parent=g19660.t2
HiC_scaffold_9	AUGUSTUS	gene	95332651	95349047	.	+	.	ID=g19660
HiC_scaffold_9	GeneMark.hmm3	mRNA	95332651	95349047	.	+	.	ID=g19660.t2;Parent=g19660;em_target=9668.ENSMPUP00000001233;em_score=492.3;em_evalue=3.6e-150;em_tcov=.;em_OGs=28P25@1|root,2QVNM@2759|Eukaryota,38H92@33154|Opisthokonta,3BMNX@33208|Metazoa,3CZ87@33213|Bilateria,47ZZA@7711|Chordata,497FF@7742|Vertebrata,3JBPX@40674|Mammalia,3EQYR@33554|Carnivora;em_COG_cat=S;em_desc=RB binding protein 9, serine hydrolase;em_max_annot_lvl=33208|Metazoa;em_Preferred_name=RBBP9;em_KEGG_ko=ko:K07002;em_BRITE=ko00000;em_PFAMs=Ser_hydrolase;em_GOs=GO:0005575,GO:0005622,GO:0005623,GO:0005634,GO:0005654,GO:0008150,GO:0031974,GO:0031981,GO:0042127,GO:0043226,GO:0043227,GO:0043229,GO:0043231,GO:0043233,GO:0044422,GO:0044424,GO:0044428,GO:0044446,GO:0044464,GO:0050789,GO:0050794,GO:0065007,GO:0070013
HiC_scaffold_9	GeneMark.hmm3	intron	95332693	95333977	.	+	0	ID=g19660.t2.intron1;Parent=g19660.t2
HiC_scaffold_9	GeneMark.hmm3	CDS	95333978	95334339	.	+	0	ID=g19660.t2.CDS2;Parent=g19660.t2
HiC_scaffold_9	GeneMark.hmm3	exon	95333978	95334339	.	+	0	ID=g19660.t2.exon2;Parent=g19660.t2
HiC_scaffold_9	GeneMark.hmm3	intron	95334340	95334445	.	+	2	ID=g19660.t2.intron2;Parent=g19660.t2
HiC_scaffold_9	GeneMark.hmm3	CDS	95334446	95334599	.	+	1	ID=g19660.t2.CDS3;Parent=g19660.t2
HiC_scaffold_9	GeneMark.hmm3	exon	95334446	95334599	.	+	1	ID=g19660.t2.exon3;Parent=g19660.t2
HiC_scaffold_9	AUGUSTUS	start_codon	95334462	95334464	.	+	0	ID=g19661.t1.start1;Parent=g19661.t1
HiC_scaffold_9	AUGUSTUS	exon	95334462	95334599	.	+	.	ID=g19661.t1.exon1;Parent=g19661.t1
HiC_scaffold_9	AUGUSTUS	CDS	95334462	95334599	0.77	+	0	ID=g19661.t1.CDS1;Parent=g19661.t1
HiC_scaffold_9	AUGUSTUS	gene	95334462	95337013	.	+	.	ID=g19661
HiC_scaffold_9	AUGUSTUS	mRNA	95334462	95337013	0.72	+	.	ID=g19661.t1;Parent=g19661
HiC_scaffold_9	AUGUSTUS	intron	95334600	95336908	0.72	+	.	ID=g19661.t1.intron1;Parent=g19661.t1
HiC_scaffold_9	GeneMark.hmm3	intron	95334600	95343500	.	+	0	ID=g19660.t2.intron3;Parent=g19660.t2
HiC_scaffold_9	AUGUSTUS	exon	95336909	95337013	.	+	.	ID=g19661.t1.exon2;Parent=g19661.t1
HiC_scaffold_9	AUGUSTUS	CDS	95336909	95337013	0.72	+	0	ID=g19661.t1.CDS2;Parent=g19661.t1
HiC_scaffold_9	AUGUSTUS	stop_codon	95337011	95337013	.	+	0	ID=g19661.t1.stop1;Parent=g19661.t1
HiC_scaffold_9	GeneMark.hmm3	CDS	95343501	95343635	.	+	0	ID=g19660.t2.CDS4;Parent=g19660.t2
HiC_scaffold_9	GeneMark.hmm3	exon	95343501	95343635	.	+	0	ID=g19660.t2.exon4;Parent=g19660.t2
HiC_scaffold_9	AUGUSTUS	start_codon	95343537	95343539	.	+	0	ID=g19660.t1.start1;Parent=g19660.t1
HiC_scaffold_9	AUGUSTUS	exon	95343537	95343635	.	+	.	ID=g19660.t1.exon1;Parent=g19660.t1
HiC_scaffold_9	AUGUSTUS	CDS	95343537	95343635	1.0	+	0	ID=g19660.t1.CDS1;Parent=g19660.t1
HiC_scaffold_9	AUGUSTUS	mRNA	95343537	95349047	1.0	+	.	ID=g19660.t1;Parent=g19660;em_target=9707.XP_004404206.1;em_score=427.0;em_evalue=3e-131;em_tcov=.;em_OGs=28P25@1|root,2QVNM@2759|Eukaryota,38H92@33154|Opisthokonta,3BMNX@33208|Metazoa,3CZ87@33213|Bilateria,47ZZA@7711|Chordata,497FF@7742|Vertebrata,3JBPX@40674|Mammalia,3EQYR@33554|Carnivora;em_COG_cat=S;em_desc=RB binding protein 9, serine hydrolase;em_max_annot_lvl=33208|Metazoa;em_Preferred_name=RBBP9;em_KEGG_ko=ko:K07002;em_BRITE=ko00000;em_PFAMs=Ser_hydrolase;em_GOs=GO:0005575,GO:0005622,GO:0005623,GO:0005634,GO:0005654,GO:0008150,GO:0031974,GO:0031981,GO:0042127,GO:0043226,GO:0043227,GO:0043229,GO:0043231,GO:0043233,GO:0044422,GO:0044424,GO:0044428,GO:0044446,GO:0044464,GO:0050789,GO:0050794,GO:0065007,GO:0070013
HiC_scaffold_9	GeneMark.hmm3	intron	95343636	95344859	.	+	0	ID=g19660.t2.intron4;Parent=g19660.t2
HiC_scaffold_9	AUGUSTUS	intron	95343636	95344859	1.0	+	.	ID=g19660.t1.intron1;Parent=g19660.t1
HiC_scaffold_9	AUGUSTUS	exon	95344860	95344902	.	+	.	ID=g19660.t1.exon2;Parent=g19660.t1
HiC_scaffold_9	GeneMark.hmm3	CDS	95344860	95344902	.	+	0	ID=g19660.t2.CDS5;Parent=g19660.t2
HiC_scaffold_9	GeneMark.hmm3	exon	95344860	95344902	.	+	0	ID=g19660.t2.exon5;Parent=g19660.t2
HiC_scaffold_9	AUGUSTUS	CDS	95344860	95344902	1.0	+	0	ID=g19660.t1.CDS2;Parent=g19660.t1
HiC_scaffold_9	GeneMark.hmm3	intron	95344903	95345709	.	+	1	ID=g19660.t2.intron5;Parent=g19660.t2
HiC_scaffold_9	AUGUSTUS	intron	95344903	95345709	1.0	+	.	ID=g19660.t1.intron2;Parent=g19660.t1
HiC_scaffold_9	AUGUSTUS	exon	95345710	95345815	.	+	.	ID=g19660.t1.exon3;Parent=g19660.t1
HiC_scaffold_9	GeneMark.hmm3	CDS	95345710	95345815	.	+	2	ID=g19660.t2.CDS6;Parent=g19660.t2
HiC_scaffold_9	GeneMark.hmm3	exon	95345710	95345815	.	+	2	ID=g19660.t2.exon6;Parent=g19660.t2
HiC_scaffold_9	AUGUSTUS	CDS	95345710	95345815	1.0	+	2	ID=g19660.t1.CDS3;Parent=g19660.t1
HiC_scaffold_9	GeneMark.hmm3	intron	95345816	95348332	.	+	2	ID=g19660.t2.intron6;Parent=g19660.t2
HiC_scaffold_9	AUGUSTUS	intron	95345816	95348332	1.0	+	.	ID=g19660.t1.intron3;Parent=g19660.t1
HiC_scaffold_9	AUGUSTUS	exon	95348333	95348418	.	+	.	ID=g19660.t1.exon4;Parent=g19660.t1
HiC_scaffold_9	GeneMark.hmm3	CDS	95348333	95348418	.	+	1	ID=g19660.t2.CDS7;Parent=g19660.t2
HiC_scaffold_9	GeneMark.hmm3	exon	95348333	95348418	.	+	1	ID=g19660.t2.exon7;Parent=g19660.t2
HiC_scaffold_9	AUGUSTUS	CDS	95348333	95348418	1.0	+	1	ID=g19660.t1.CDS4;Parent=g19660.t1
HiC_scaffold_9	GeneMark.hmm3	intron	95348419	95348820	.	+	1	ID=g19660.t2.intron7;Parent=g19660.t2
HiC_scaffold_9	AUGUSTUS	intron	95348419	95348820	1.0	+	.	ID=g19660.t1.intron4;Parent=g19660.t1
HiC_scaffold_9	AUGUSTUS	exon	95348821	95349047	.	+	.	ID=g19660.t1.exon5;Parent=g19660.t1
HiC_scaffold_9	GeneMark.hmm3	CDS	95348821	95349047	.	+	2	ID=g19660.t2.CDS8;Parent=g19660.t2
HiC_scaffold_9	GeneMark.hmm3	exon	95348821	95349047	.	+	2	ID=g19660.t2.exon8;Parent=g19660.t2
HiC_scaffold_9	AUGUSTUS	CDS	95348821	95349047	1.0	+	2	ID=g19660.t1.CDS5;Parent=g19660.t1
HiC_scaffold_9	AUGUSTUS	stop_codon	95349045	95349047	.	+	0	ID=g19660.t1.stop1;Parent=g19660.t1
HiC_scaffold_9	GeneMark.hmm3	stop_codon	95349045	95349047	.	+	0	ID=g19660.t2.stop1;Parent=g19660.t2
HiC_scaffold_9	AUGUSTUS	stop_codon	95353361	95353363	.	-	0	ID=g19662.t1.stop1;Parent=g19662.t1
HiC_scaffold_9	AUGUSTUS	stop_codon	95353361	95353363	.	-	0	ID=g19662.t2.stop1;Parent=g19662.t2
HiC_scaffold_9	AUGUSTUS	exon	95353361	95353438	.	-	.	ID=g19662.t1.exon1;Parent=g19662.t1
HiC_scaffold_9	AUGUSTUS	exon	95353361	95353438	.	-	.	ID=g19662.t2.exon1;Parent=g19662.t2
HiC_scaffold_9	AUGUSTUS	CDS	95353361	95353438	1.0	-	0	ID=g19662.t1.CDS1;Parent=g19662.t1
HiC_scaffold_9	AUGUSTUS	CDS	95353361	95353438	1.0	-	0	ID=g19662.t2.CDS1;Parent=g19662.t2
HiC_scaffold_9	AUGUSTUS	gene	95353361	95367761	.	-	.	ID=g19662
HiC_scaffold_9	AUGUSTUS	mRNA	95353361	95367761	1.0	-	.	ID=g19662.t1;Parent=g19662;em_target=9694.XP_007096612.1;em_score=730.4;em_evalue=7.1e-223;em_tcov=.;em_OGs=COG5111@1|root,KOG3233@2759|Eukaryota,390B7@33154|Opisthokonta,3BH9I@33208|Metazoa,3CZD0@33213|Bilateria,48082@7711|Chordata,48XNX@7742|Vertebrata,3JAYN@40674|Mammalia,3EEQK@33554|Carnivora;em_COG_cat=K;em_desc=DNA-dependent RNA polymerase catalyzes the transcription of DNA into RNA using the four ribonucleoside triphosphates as substrates. Specific peripheric component of RNA polymerase III which synthesizes small RNAs, such as 5S rRNA and tRNAs;em_max_annot_lvl=33208|Metazoa;em_Preferred_name=POLR3F;em_KEGG_ko=ko:K03025;em_KEGG_Pathway=ko00230,ko00240,ko01100,ko03020,ko04623,ko05169,map00230,map00240,map01100,map03020,map04623,map05169;em_KEGG_Module=M00181;em_KEGG_Reaction=R00435,R00441,R00442,R00443;em_KEGG_rclass=RC02795;em_BRITE=br01611,ko00000,ko00001,ko00002,ko03021;em_PFAMs=RNA_pol_Rpc34;em_GOs=GO:0000428,GO:0001817,GO:0001819,GO:0002682,GO:0002684,GO:0003674,GO:0003676,GO:0003677,GO:0003690,GO:0003824,GO:0003899,GO:0005488,GO:0005575,GO:0005622,GO:0005623,GO:0005634,GO:0005654,GO:0005666,GO:0005737,GO:0005829,GO:0006139,GO:0006355,GO:0006359,GO:0006725,GO:0006807,GO:0008150,GO:0008152,GO:0009058,GO:0009059,GO:0009889,GO:0009987,GO:0010468,GO:0010556,GO:0016070,GO:0016740,GO:0016772,GO:0016779,GO:0018130,GO:0019219,GO:0019222,GO:0019438,GO:0030880,GO:0031323,GO:0031326,GO:0031347,GO:0031349,GO:0031974,GO:0031981,GO:0032479,GO:0032481,GO:0032648,GO:0032728,GO:0032774,GO:0032991,GO:0034062,GO:0034641,GO:0034654,GO:0043170,GO:0043226,GO:0043227,GO:0043229,GO:0043231,GO:0043233,GO:0044237,GO:0044238,GO:0044249,GO:0044271,GO:0044422,GO:0044424,GO:0044428,GO:0044444,GO:0044446,GO:0044451,GO:0044464,GO:0045088,GO:0045089,GO:0046483,GO:0048518,GO:0048583,GO:0048584,GO:0050776,GO:0050778,GO:0050789,GO:0050794,GO:0051171,GO:0051239,GO:0051240,GO:0051252,GO:0055029,GO:0060255,GO:0061695,GO:0065007,GO:0070013,GO:0071704,GO:0080090,GO:0080134,GO:0090304,GO:0097159,GO:0097747,GO:0140098,GO:1901360,GO:1901362,GO:1901363,GO:1901576,GO:1902494,GO:1903506,GO:1990234,GO:2000112,GO:2001141
HiC_scaffold_9	AUGUSTUS	mRNA	95353361	95367761	1.0	-	.	ID=g19662.t2;Parent=g19662;em_target=43179.ENSSTOP00000012176;em_score=714.5;em_evalue=4.3e-218;em_tcov=.;em_OGs=COG5111@1|root,KOG3233@2759|Eukaryota,390B7@33154|Opisthokonta,3BH9I@33208|Metazoa,3CZD0@33213|Bilateria,48082@7711|Chordata,48XNX@7742|Vertebrata,3JAYN@40674|Mammalia,35A9V@314146|Euarchontoglires,4PS55@9989|Rodentia;em_COG_cat=K;em_desc=DNA-dependent RNA polymerase catalyzes the transcription of DNA into RNA using the four ribonucleoside triphosphates as substrates. Specific peripheric component of RNA polymerase III which synthesizes small RNAs, such as 5S rRNA and tRNAs;em_max_annot_lvl=33208|Metazoa;em_Preferred_name=POLR3F;em_KEGG_ko=ko:K03025;em_KEGG_Pathway=ko00230,ko00240,ko01100,ko03020,ko04623,ko05169,map00230,map00240,map01100,map03020,map04623,map05169;em_KEGG_Module=M00181;em_KEGG_Reaction=R00435,R00441,R00442,R00443;em_KEGG_rclass=RC02795;em_BRITE=br01611,ko00000,ko00001,ko00002,ko03021;em_PFAMs=RNA_pol_Rpc34;em_GOs=GO:0000428,GO:0001817,GO:0001819,GO:0002682,GO:0002684,GO:0003674,GO:0003676,GO:0003677,GO:0003690,GO:0003824,GO:0003899,GO:0005488,GO:0005575,GO:0005622,GO:0005623,GO:0005634,GO:0005654,GO:0005666,GO:0005737,GO:0005829,GO:0006139,GO:0006355,GO:0006359,GO:0006725,GO:0006807,GO:0008150,GO:0008152,GO:0009058,GO:0009059,GO:0009889,GO:0009987,GO:0010468,GO:0010556,GO:0016070,GO:0016740,GO:0016772,GO:0016779,GO:0018130,GO:0019219,GO:0019222,GO:0019438,GO:0030880,GO:0031323,GO:0031326,GO:0031347,GO:0031349,GO:0031974,GO:0031981,GO:0032479,GO:0032481,GO:0032648,GO:0032728,GO:0032774,GO:0032991,GO:0034062,GO:0034641,GO:0034654,GO:0043170,GO:0043226,GO:0043227,GO:0043229,GO:0043231,GO:0043233,GO:0044237,GO:0044238,GO:0044249,GO:0044271,GO:0044422,GO:0044424,GO:0044428,GO:0044444,GO:0044446,GO:0044451,GO:0044464,GO:0045088,GO:0045089,GO:0046483,GO:0048518,GO:0048583,GO:0048584,GO:0050776,GO:0050778,GO:0050789,GO:0050794,GO:0051171,GO:0051239,GO:0051240,GO:0051252,GO:0055029,GO:0060255,GO:0061695,GO:0065007,GO:0070013,GO:0071704,GO:0080090,GO:0080134,GO:0090304,GO:0097159,GO:0097747,GO:0140098,GO:1901360,GO:1901362,GO:1901363,GO:1901576,GO:1902494,GO:1903506,GO:1990234,GO:2000112,GO:2001141
HiC_scaffold_9	AUGUSTUS	intron	95353439	95354675	1.0	-	.	ID=g19662.t1.intron1;Parent=g19662.t1
HiC_scaffold_9	AUGUSTUS	intron	95353439	95354675	1.0	-	.	ID=g19662.t2.intron1;Parent=g19662.t2
HiC_scaffold_9	AUGUSTUS	exon	95354676	95354867	.	-	.	ID=g19662.t1.exon2;Parent=g19662.t1
HiC_scaffold_9	AUGUSTUS	exon	95354676	95354867	.	-	.	ID=g19662.t2.exon2;Parent=g19662.t2
HiC_scaffold_9	AUGUSTUS	CDS	95354676	95354867	1.0	-	0	ID=g19662.t1.CDS2;Parent=g19662.t1
HiC_scaffold_9	AUGUSTUS	CDS	95354676	95354867	1.0	-	0	ID=g19662.t2.CDS2;Parent=g19662.t2
HiC_scaffold_9	AUGUSTUS	intron	95354868	95355957	1.0	-	.	ID=g19662.t1.intron2;Parent=g19662.t1
HiC_scaffold_9	AUGUSTUS	intron	95354868	95355957	1.0	-	.	ID=g19662.t2.intron2;Parent=g19662.t2
HiC_scaffold_9	AUGUSTUS	exon	95355958	95356065	.	-	.	ID=g19662.t1.exon3;Parent=g19662.t1
HiC_scaffold_9	AUGUSTUS	exon	95355958	95356065	.	-	.	ID=g19662.t2.exon3;Parent=g19662.t2
HiC_scaffold_9	AUGUSTUS	CDS	95355958	95356065	1.0	-	0	ID=g19662.t1.CDS3;Parent=g19662.t1
HiC_scaffold_9	AUGUSTUS	CDS	95355958	95356065	1.0	-	0	ID=g19662.t2.CDS3;Parent=g19662.t2
HiC_scaffold_9	AUGUSTUS	intron	95356066	95356282	1.0	-	.	ID=g19662.t1.intron3;Parent=g19662.t1
HiC_scaffold_9	AUGUSTUS	intron	95356066	95356282	1.0	-	.	ID=g19662.t2.intron3;Parent=g19662.t2
HiC_scaffold_9	AUGUSTUS	exon	95356283	95356426	.	-	.	ID=g19662.t1.exon4;Parent=g19662.t1
HiC_scaffold_9	AUGUSTUS	exon	95356283	95356426	.	-	.	ID=g19662.t2.exon4;Parent=g19662.t2
HiC_scaffold_9	AUGUSTUS	CDS	95356283	95356426	1.0	-	0	ID=g19662.t1.CDS4;Parent=g19662.t1
HiC_scaffold_9	AUGUSTUS	CDS	95356283	95356426	1.0	-	0	ID=g19662.t2.CDS4;Parent=g19662.t2
HiC_scaffold_9	AUGUSTUS	intron	95356427	95360386	1.0	-	.	ID=g19662.t1.intron4;Parent=g19662.t1
HiC_scaffold_9	AUGUSTUS	intron	95356427	95360386	1.0	-	.	ID=g19662.t2.intron4;Parent=g19662.t2
HiC_scaffold_9	AUGUSTUS	exon	95360387	95360499	.	-	.	ID=g19662.t1.exon5;Parent=g19662.t1
HiC_scaffold_9	AUGUSTUS	exon	95360387	95360499	.	-	.	ID=g19662.t2.exon5;Parent=g19662.t2
HiC_scaffold_9	AUGUSTUS	CDS	95360387	95360499	1.0	-	2	ID=g19662.t1.CDS5;Parent=g19662.t1
HiC_scaffold_9	AUGUSTUS	CDS	95360387	95360499	1.0	-	2	ID=g19662.t2.CDS5;Parent=g19662.t2
HiC_scaffold_9	AUGUSTUS	intron	95360500	95362229	1.0	-	.	ID=g19662.t1.intron5;Parent=g19662.t1
HiC_scaffold_9	AUGUSTUS	intron	95360500	95362229	1.0	-	.	ID=g19662.t2.intron5;Parent=g19662.t2
HiC_scaffold_9	AUGUSTUS	exon	95362230	95362297	.	-	.	ID=g19662.t1.exon6;Parent=g19662.t1
HiC_scaffold_9	AUGUSTUS	exon	95362230	95362297	.	-	.	ID=g19662.t2.exon6;Parent=g19662.t2
HiC_scaffold_9	AUGUSTUS	CDS	95362230	95362297	1.0	-	1	ID=g19662.t1.CDS6;Parent=g19662.t1
HiC_scaffold_9	AUGUSTUS	CDS	95362230	95362297	1.0	-	1	ID=g19662.t2.CDS6;Parent=g19662.t2
HiC_scaffold_9	AUGUSTUS	intron	95362298	95362425	1.0	-	.	ID=g19662.t1.intron6;Parent=g19662.t1
HiC_scaffold_9	AUGUSTUS	intron	95362298	95362819	1.0	-	.	ID=g19662.t2.intron6;Parent=g19662.t2
HiC_scaffold_9	AUGUSTUS	exon	95362426	95362446	.	-	.	ID=g19662.t1.exon7;Parent=g19662.t1
HiC_scaffold_9	AUGUSTUS	CDS	95362426	95362446	1.0	-	1	ID=g19662.t1.CDS7;Parent=g19662.t1
HiC_scaffold_9	AUGUSTUS	intron	95362447	95362819	1.0	-	.	ID=g19662.t1.intron7;Parent=g19662.t1
HiC_scaffold_9	AUGUSTUS	exon	95362820	95362887	.	-	.	ID=g19662.t1.exon8;Parent=g19662.t1
HiC_scaffold_9	AUGUSTUS	exon	95362820	95362887	.	-	.	ID=g19662.t2.exon7;Parent=g19662.t2
HiC_scaffold_9	AUGUSTUS	CDS	95362820	95362887	1.0	-	0	ID=g19662.t1.CDS8;Parent=g19662.t1
HiC_scaffold_9	AUGUSTUS	CDS	95362820	95362887	1.0	-	0	ID=g19662.t2.CDS7;Parent=g19662.t2
HiC_scaffold_9	AUGUSTUS	intron	95362888	95366339	1.0	-	.	ID=g19662.t1.intron8;Parent=g19662.t1
HiC_scaffold_9	AUGUSTUS	intron	95362888	95366339	1.0	-	.	ID=g19662.t2.intron7;Parent=g19662.t2
HiC_scaffold_9	AUGUSTUS	exon	95366340	95366457	.	-	.	ID=g19662.t1.exon9;Parent=g19662.t1
HiC_scaffold_9	AUGUSTUS	exon	95366340	95366457	.	-	.	ID=g19662.t2.exon8;Parent=g19662.t2
HiC_scaffold_9	AUGUSTUS	CDS	95366340	95366457	1.0	-	1	ID=g19662.t1.CDS9;Parent=g19662.t1
HiC_scaffold_9	AUGUSTUS	CDS	95366340	95366457	1.0	-	1	ID=g19662.t2.CDS8;Parent=g19662.t2
HiC_scaffold_9	AUGUSTUS	intron	95366458	95367699	1.0	-	.	ID=g19662.t1.intron9;Parent=g19662.t1
HiC_scaffold_9	AUGUSTUS	intron	95366458	95367699	1.0	-	.	ID=g19662.t2.intron8;Parent=g19662.t2
HiC_scaffold_9	AUGUSTUS	exon	95367700	95367761	.	-	.	ID=g19662.t1.exon10;Parent=g19662.t1
HiC_scaffold_9	AUGUSTUS	exon	95367700	95367761	.	-	.	ID=g19662.t2.exon9;Parent=g19662.t2
HiC_scaffold_9	AUGUSTUS	CDS	95367700	95367761	1.0	-	0	ID=g19662.t1.CDS10;Parent=g19662.t1
HiC_scaffold_9	AUGUSTUS	CDS	95367700	95367761	1.0	-	0	ID=g19662.t2.CDS9;Parent=g19662.t2
HiC_scaffold_9	AUGUSTUS	start_codon	95367759	95367761	.	-	0	ID=g19662.t1.start1;Parent=g19662.t1
HiC_scaffold_9	AUGUSTUS	start_codon	95367759	95367761	.	-	0	ID=g19662.t2.start1;Parent=g19662.t2
HiC_scaffold_9	AUGUSTUS	start_codon	95370822	95370824	.	+	0	ID=g19663.t1.start1;Parent=g19663.t1
HiC_scaffold_9	AUGUSTUS	start_codon	95370822	95370824	.	+	0	ID=g19663.t2.start1;Parent=g19663.t2
HiC_scaffold_9	AUGUSTUS	start_codon	95370822	95370824	.	+	0	ID=g19663.t3.start1;Parent=g19663.t3
HiC_scaffold_9	AUGUSTUS	exon	95370822	95370930	.	+	.	ID=g19663.t1.exon1;Parent=g19663.t1
HiC_scaffold_9	AUGUSTUS	exon	95370822	95370930	.	+	.	ID=g19663.t2.exon1;Parent=g19663.t2
HiC_scaffold_9	AUGUSTUS	exon	95370822	95370930	.	+	.	ID=g19663.t3.exon1;Parent=g19663.t3
HiC_scaffold_9	AUGUSTUS	CDS	95370822	95370930	1.0	+	0	ID=g19663.t1.CDS1;Parent=g19663.t1
HiC_scaffold_9	AUGUSTUS	CDS	95370822	95370930	1.0	+	0	ID=g19663.t2.CDS1;Parent=g19663.t2
HiC_scaffold_9	AUGUSTUS	CDS	95370822	95370930	1.0	+	0	ID=g19663.t3.CDS1;Parent=g19663.t3
HiC_scaffold_9	AUGUSTUS	gene	95370822	95428456	.	+	.	ID=g19663
HiC_scaffold_9	AUGUSTUS	mRNA	95370822	95428456	0.95	+	.	ID=g19663.t1;Parent=g19663;em_target=9668.ENSMPUP00000001271;em_score=1639.0;em_evalue=0.0;em_tcov=.;em_OGs=28M31@1|root,2QTJR@2759|Eukaryota,390SE@33154|Opisthokonta,3BAQU@33208|Metazoa,3CYFI@33213|Bilateria,482RJ@7711|Chordata,48VQJ@7742|Vertebrata,3JC2A@40674|Mammalia,3EQ18@33554|Carnivora;em_COG_cat=S;em_desc=Double zinc ribbon and ankyrin;em_max_annot_lvl=33208|Metazoa;em_Preferred_name=DZANK1;em_PFAMs=Ank_2,CHB_HEX_C_1,DZR,Fn3_assoc;em_GOs=
HiC_scaffold_9	AUGUSTUS	mRNA	95370822	95428456	0.96	+	.	ID=g19663.t3;Parent=g19663;em_target=9668.ENSMPUP00000001271;em_score=1592.7;em_evalue=0.0;em_tcov=.;em_OGs=28M31@1|root,2QTJR@2759|Eukaryota,390SE@33154|Opisthokonta,3BAQU@33208|Metazoa,3CYFI@33213|Bilateria,482RJ@7711|Chordata,48VQJ@7742|Vertebrata,3JC2A@40674|Mammalia,3EQ18@33554|Carnivora;em_COG_cat=S;em_desc=Double zinc ribbon and ankyrin;em_max_annot_lvl=33208|Metazoa;em_Preferred_name=DZANK1;em_PFAMs=Ank_2,CHB_HEX_C_1,DZR,Fn3_assoc;em_GOs=
HiC_scaffold_9	AUGUSTUS	mRNA	95370822	95428456	1.0	+	.	ID=g19663.t2;Parent=g19663;em_target=9668.ENSMPUP00000001271;em_score=1712.9;em_evalue=0.0;em_tcov=.;em_OGs=28M31@1|root,2QTJR@2759|Eukaryota,390SE@33154|Opisthokonta,3BAQU@33208|Metazoa,3CYFI@33213|Bilateria,482RJ@7711|Chordata,48VQJ@7742|Vertebrata,3JC2A@40674|Mammalia,3EQ18@33554|Carnivora;em_COG_cat=S;em_desc=Double zinc ribbon and ankyrin;em_max_annot_lvl=33208|Metazoa;em_Preferred_name=DZANK1;em_PFAMs=Ank_2,CHB_HEX_C_1,DZR,Fn3_assoc;em_GOs=
HiC_scaffold_9	AUGUSTUS	intron	95370931	95374820	1.0	+	.	ID=g19663.t1.intron1;Parent=g19663.t1
HiC_scaffold_9	AUGUSTUS	intron	95370931	95374820	1.0	+	.	ID=g19663.t2.intron1;Parent=g19663.t2
HiC_scaffold_9	AUGUSTUS	intron	95370931	95374820	1.0	+	.	ID=g19663.t3.intron1;Parent=g19663.t3
HiC_scaffold_9	AUGUSTUS	exon	95374821	95374974	.	+	.	ID=g19663.t1.exon2;Parent=g19663.t1
HiC_scaffold_9	AUGUSTUS	exon	95374821	95374974	.	+	.	ID=g19663.t2.exon2;Parent=g19663.t2
HiC_scaffold_9	AUGUSTUS	exon	95374821	95374974	.	+	.	ID=g19663.t3.exon2;Parent=g19663.t3
HiC_scaffold_9	AUGUSTUS	CDS	95374821	95374974	1.0	+	2	ID=g19663.t1.CDS2;Parent=g19663.t1
HiC_scaffold_9	AUGUSTUS	CDS	95374821	95374974	1.0	+	2	ID=g19663.t2.CDS2;Parent=g19663.t2
HiC_scaffold_9	AUGUSTUS	CDS	95374821	95374974	1.0	+	2	ID=g19663.t3.CDS2;Parent=g19663.t3
HiC_scaffold_9	AUGUSTUS	intron	95374975	95381526	1.0	+	.	ID=g19663.t1.intron2;Parent=g19663.t1
HiC_scaffold_9	AUGUSTUS	intron	95374975	95381526	1.0	+	.	ID=g19663.t2.intron2;Parent=g19663.t2
HiC_scaffold_9	AUGUSTUS	intron	95374975	95381526	1.0	+	.	ID=g19663.t3.intron2;Parent=g19663.t3
HiC_scaffold_9	AUGUSTUS	exon	95381527	95381641	.	+	.	ID=g19663.t1.exon3;Parent=g19663.t1
HiC_scaffold_9	AUGUSTUS	exon	95381527	95381641	.	+	.	ID=g19663.t2.exon3;Parent=g19663.t2
HiC_scaffold_9	AUGUSTUS	exon	95381527	95381641	.	+	.	ID=g19663.t3.exon3;Parent=g19663.t3
HiC_scaffold_9	AUGUSTUS	CDS	95381527	95381641	1.0	+	1	ID=g19663.t1.CDS3;Parent=g19663.t1
HiC_scaffold_9	AUGUSTUS	CDS	95381527	95381641	1.0	+	1	ID=g19663.t2.CDS3;Parent=g19663.t2
HiC_scaffold_9	AUGUSTUS	CDS	95381527	95381641	1.0	+	1	ID=g19663.t3.CDS3;Parent=g19663.t3
HiC_scaffold_9	AUGUSTUS	intron	95381642	95383082	1.0	+	.	ID=g19663.t1.intron3;Parent=g19663.t1
HiC_scaffold_9	AUGUSTUS	intron	95381642	95383082	1.0	+	.	ID=g19663.t2.intron3;Parent=g19663.t2
HiC_scaffold_9	AUGUSTUS	intron	95381642	95383082	1.0	+	.	ID=g19663.t3.intron3;Parent=g19663.t3
HiC_scaffold_9	AUGUSTUS	exon	95383083	95383179	.	+	.	ID=g19663.t1.exon4;Parent=g19663.t1
HiC_scaffold_9	AUGUSTUS	exon	95383083	95383179	.	+	.	ID=g19663.t2.exon4;Parent=g19663.t2
HiC_scaffold_9	AUGUSTUS	exon	95383083	95383179	.	+	.	ID=g19663.t3.exon4;Parent=g19663.t3
HiC_scaffold_9	AUGUSTUS	CDS	95383083	95383179	1.0	+	0	ID=g19663.t1.CDS4;Parent=g19663.t1
HiC_scaffold_9	AUGUSTUS	CDS	95383083	95383179	1.0	+	0	ID=g19663.t2.CDS4;Parent=g19663.t2
HiC_scaffold_9	AUGUSTUS	CDS	95383083	95383179	1.0	+	0	ID=g19663.t3.CDS4;Parent=g19663.t3
HiC_scaffold_9	AUGUSTUS	intron	95383180	95384156	1.0	+	.	ID=g19663.t2.intron4;Parent=g19663.t2
HiC_scaffold_9	AUGUSTUS	intron	95383180	95384156	1.0	+	.	ID=g19663.t3.intron4;Parent=g19663.t3
HiC_scaffold_9	AUGUSTUS	intron	95383180	95384213	0.95	+	.	ID=g19663.t1.intron4;Parent=g19663.t1
HiC_scaffold_9	AUGUSTUS	exon	95384157	95384281	.	+	.	ID=g19663.t2.exon5;Parent=g19663.t2
HiC_scaffold_9	AUGUSTUS	exon	95384157	95384281	.	+	.	ID=g19663.t3.exon5;Parent=g19663.t3
HiC_scaffold_9	AUGUSTUS	CDS	95384157	95384281	1.0	+	2	ID=g19663.t2.CDS5;Parent=g19663.t2
HiC_scaffold_9	AUGUSTUS	CDS	95384157	95384281	1.0	+	2	ID=g19663.t3.CDS5;Parent=g19663.t3
HiC_scaffold_9	AUGUSTUS	exon	95384214	95384281	.	+	.	ID=g19663.t1.exon5;Parent=g19663.t1
HiC_scaffold_9	AUGUSTUS	CDS	95384214	95384281	0.95	+	2	ID=g19663.t1.CDS5;Parent=g19663.t1
HiC_scaffold_9	AUGUSTUS	intron	95384282	95390184	1.0	+	.	ID=g19663.t1.intron5;Parent=g19663.t1
HiC_scaffold_9	AUGUSTUS	intron	95384282	95390184	1.0	+	.	ID=g19663.t2.intron5;Parent=g19663.t2
HiC_scaffold_9	AUGUSTUS	intron	95384282	95390184	1.0	+	.	ID=g19663.t3.intron5;Parent=g19663.t3
HiC_scaffold_9	AUGUSTUS	exon	95390185	95390270	.	+	.	ID=g19663.t1.exon6;Parent=g19663.t1
HiC_scaffold_9	AUGUSTUS	exon	95390185	95390270	.	+	.	ID=g19663.t2.exon6;Parent=g19663.t2
HiC_scaffold_9	AUGUSTUS	exon	95390185	95390270	.	+	.	ID=g19663.t3.exon6;Parent=g19663.t3
HiC_scaffold_9	AUGUSTUS	CDS	95390185	95390270	1.0	+	0	ID=g19663.t1.CDS6;Parent=g19663.t1
HiC_scaffold_9	AUGUSTUS	CDS	95390185	95390270	1.0	+	0	ID=g19663.t2.CDS6;Parent=g19663.t2
HiC_scaffold_9	AUGUSTUS	CDS	95390185	95390270	1.0	+	0	ID=g19663.t3.CDS6;Parent=g19663.t3
HiC_scaffold_9	AUGUSTUS	intron	95390271	95397685	1.0	+	.	ID=g19663.t1.intron6;Parent=g19663.t1
HiC_scaffold_9	AUGUSTUS	intron	95390271	95397685	1.0	+	.	ID=g19663.t2.intron6;Parent=g19663.t2
HiC_scaffold_9	AUGUSTUS	intron	95390271	95397685	1.0	+	.	ID=g19663.t3.intron6;Parent=g19663.t3
HiC_scaffold_9	AUGUSTUS	exon	95397686	95397803	.	+	.	ID=g19663.t1.exon7;Parent=g19663.t1
HiC_scaffold_9	AUGUSTUS	exon	95397686	95397803	.	+	.	ID=g19663.t2.exon7;Parent=g19663.t2
HiC_scaffold_9	AUGUSTUS	exon	95397686	95397803	.	+	.	ID=g19663.t3.exon7;Parent=g19663.t3
HiC_scaffold_9	AUGUSTUS	CDS	95397686	95397803	1.0	+	1	ID=g19663.t1.CDS7;Parent=g19663.t1
HiC_scaffold_9	AUGUSTUS	CDS	95397686	95397803	1.0	+	1	ID=g19663.t2.CDS7;Parent=g19663.t2
HiC_scaffold_9	AUGUSTUS	CDS	95397686	95397803	1.0	+	1	ID=g19663.t3.CDS7;Parent=g19663.t3
HiC_scaffold_9	AUGUSTUS	intron	95397804	95404137	1.0	+	.	ID=g19663.t1.intron7;Parent=g19663.t1
HiC_scaffold_9	AUGUSTUS	intron	95397804	95404137	1.0	+	.	ID=g19663.t2.intron7;Parent=g19663.t2
HiC_scaffold_9	AUGUSTUS	intron	95397804	95404137	1.0	+	.	ID=g19663.t3.intron7;Parent=g19663.t3
HiC_scaffold_9	AUGUSTUS	exon	95404138	95404251	.	+	.	ID=g19663.t1.exon8;Parent=g19663.t1
HiC_scaffold_9	AUGUSTUS	exon	95404138	95404251	.	+	.	ID=g19663.t2.exon8;Parent=g19663.t2
HiC_scaffold_9	AUGUSTUS	exon	95404138	95404251	.	+	.	ID=g19663.t3.exon8;Parent=g19663.t3
HiC_scaffold_9	AUGUSTUS	CDS	95404138	95404251	1.0	+	0	ID=g19663.t1.CDS8;Parent=g19663.t1
HiC_scaffold_9	AUGUSTUS	CDS	95404138	95404251	1.0	+	0	ID=g19663.t2.CDS8;Parent=g19663.t2
HiC_scaffold_9	AUGUSTUS	CDS	95404138	95404251	1.0	+	0	ID=g19663.t3.CDS8;Parent=g19663.t3
HiC_scaffold_9	AUGUSTUS	intron	95404252	95407749	1.0	+	.	ID=g19663.t1.intron8;Parent=g19663.t1
HiC_scaffold_9	AUGUSTUS	intron	95404252	95407749	1.0	+	.	ID=g19663.t2.intron8;Parent=g19663.t2
HiC_scaffold_9	AUGUSTUS	intron	95404252	95407749	1.0	+	.	ID=g19663.t3.intron8;Parent=g19663.t3
HiC_scaffold_9	AUGUSTUS	exon	95407750	95407842	.	+	.	ID=g19663.t1.exon9;Parent=g19663.t1
HiC_scaffold_9	AUGUSTUS	exon	95407750	95407842	.	+	.	ID=g19663.t2.exon9;Parent=g19663.t2
HiC_scaffold_9	AUGUSTUS	exon	95407750	95407842	.	+	.	ID=g19663.t3.exon9;Parent=g19663.t3
HiC_scaffold_9	AUGUSTUS	CDS	95407750	95407842	1.0	+	0	ID=g19663.t1.CDS9;Parent=g19663.t1
HiC_scaffold_9	AUGUSTUS	CDS	95407750	95407842	1.0	+	0	ID=g19663.t2.CDS9;Parent=g19663.t2
HiC_scaffold_9	AUGUSTUS	CDS	95407750	95407842	1.0	+	0	ID=g19663.t3.CDS9;Parent=g19663.t3
HiC_scaffold_9	AUGUSTUS	intron	95407843	95411019	1.0	+	.	ID=g19663.t1.intron9;Parent=g19663.t1
HiC_scaffold_9	AUGUSTUS	intron	95407843	95411019	1.0	+	.	ID=g19663.t2.intron9;Parent=g19663.t2
HiC_scaffold_9	AUGUSTUS	intron	95407843	95412404	0.96	+	.	ID=g19663.t3.intron9;Parent=g19663.t3
HiC_scaffold_9	AUGUSTUS	exon	95411020	95411142	.	+	.	ID=g19663.t1.exon10;Parent=g19663.t1
HiC_scaffold_9	AUGUSTUS	exon	95411020	95411142	.	+	.	ID=g19663.t2.exon10;Parent=g19663.t2
HiC_scaffold_9	AUGUSTUS	CDS	95411020	95411142	1.0	+	0	ID=g19663.t1.CDS10;Parent=g19663.t1
HiC_scaffold_9	AUGUSTUS	CDS	95411020	95411142	1.0	+	0	ID=g19663.t2.CDS10;Parent=g19663.t2
HiC_scaffold_9	AUGUSTUS	intron	95411143	95412404	1.0	+	.	ID=g19663.t1.intron10;Parent=g19663.t1
HiC_scaffold_9	AUGUSTUS	intron	95411143	95412404	1.0	+	.	ID=g19663.t2.intron10;Parent=g19663.t2
HiC_scaffold_9	AUGUSTUS	exon	95412405	95412569	.	+	.	ID=g19663.t1.exon11;Parent=g19663.t1
HiC_scaffold_9	AUGUSTUS	exon	95412405	95412569	.	+	.	ID=g19663.t2.exon11;Parent=g19663.t2
HiC_scaffold_9	AUGUSTUS	exon	95412405	95412569	.	+	.	ID=g19663.t3.exon10;Parent=g19663.t3
HiC_scaffold_9	AUGUSTUS	CDS	95412405	95412569	1.0	+	0	ID=g19663.t1.CDS11;Parent=g19663.t1
HiC_scaffold_9	AUGUSTUS	CDS	95412405	95412569	1.0	+	0	ID=g19663.t2.CDS11;Parent=g19663.t2
HiC_scaffold_9	AUGUSTUS	CDS	95412405	95412569	1.0	+	0	ID=g19663.t3.CDS10;Parent=g19663.t3
HiC_scaffold_9	AUGUSTUS	intron	95412570	95414298	1.0	+	.	ID=g19663.t1.intron11;Parent=g19663.t1
HiC_scaffold_9	AUGUSTUS	intron	95412570	95414298	1.0	+	.	ID=g19663.t2.intron11;Parent=g19663.t2
HiC_scaffold_9	AUGUSTUS	intron	95412570	95414298	1.0	+	.	ID=g19663.t3.intron10;Parent=g19663.t3
HiC_scaffold_9	AUGUSTUS	exon	95414299	95414503	.	+	.	ID=g19663.t1.exon12;Parent=g19663.t1
HiC_scaffold_9	AUGUSTUS	exon	95414299	95414503	.	+	.	ID=g19663.t2.exon12;Parent=g19663.t2
HiC_scaffold_9	AUGUSTUS	exon	95414299	95414503	.	+	.	ID=g19663.t3.exon11;Parent=g19663.t3
HiC_scaffold_9	AUGUSTUS	CDS	95414299	95414503	1.0	+	0	ID=g19663.t1.CDS12;Parent=g19663.t1
HiC_scaffold_9	AUGUSTUS	CDS	95414299	95414503	1.0	+	0	ID=g19663.t2.CDS12;Parent=g19663.t2
HiC_scaffold_9	AUGUSTUS	CDS	95414299	95414503	1.0	+	0	ID=g19663.t3.CDS11;Parent=g19663.t3
HiC_scaffold_9	AUGUSTUS	intron	95414504	95416184	1.0	+	.	ID=g19663.t1.intron12;Parent=g19663.t1
HiC_scaffold_9	AUGUSTUS	intron	95414504	95416184	1.0	+	.	ID=g19663.t2.intron12;Parent=g19663.t2
HiC_scaffold_9	AUGUSTUS	intron	95414504	95416184	1.0	+	.	ID=g19663.t3.intron11;Parent=g19663.t3
HiC_scaffold_9	AUGUSTUS	exon	95416185	95416288	.	+	.	ID=g19663.t1.exon13;Parent=g19663.t1
HiC_scaffold_9	AUGUSTUS	exon	95416185	95416288	.	+	.	ID=g19663.t2.exon13;Parent=g19663.t2
HiC_scaffold_9	AUGUSTUS	exon	95416185	95416288	.	+	.	ID=g19663.t3.exon12;Parent=g19663.t3
HiC_scaffold_9	AUGUSTUS	CDS	95416185	95416288	1.0	+	2	ID=g19663.t1.CDS13;Parent=g19663.t1
HiC_scaffold_9	AUGUSTUS	CDS	95416185	95416288	1.0	+	2	ID=g19663.t2.CDS13;Parent=g19663.t2
HiC_scaffold_9	AUGUSTUS	CDS	95416185	95416288	1.0	+	2	ID=g19663.t3.CDS12;Parent=g19663.t3
HiC_scaffold_9	AUGUSTUS	intron	95416289	95418449	1.0	+	.	ID=g19663.t1.intron13;Parent=g19663.t1
HiC_scaffold_9	AUGUSTUS	intron	95416289	95418449	1.0	+	.	ID=g19663.t2.intron13;Parent=g19663.t2
HiC_scaffold_9	AUGUSTUS	intron	95416289	95418449	1.0	+	.	ID=g19663.t3.intron12;Parent=g19663.t3
HiC_scaffold_9	AUGUSTUS	exon	95418450	95418524	.	+	.	ID=g19663.t1.exon14;Parent=g19663.t1
HiC_scaffold_9	AUGUSTUS	exon	95418450	95418524	.	+	.	ID=g19663.t2.exon14;Parent=g19663.t2
HiC_scaffold_9	AUGUSTUS	exon	95418450	95418524	.	+	.	ID=g19663.t3.exon13;Parent=g19663.t3
HiC_scaffold_9	AUGUSTUS	CDS	95418450	95418524	1.0	+	0	ID=g19663.t1.CDS14;Parent=g19663.t1
HiC_scaffold_9	AUGUSTUS	CDS	95418450	95418524	1.0	+	0	ID=g19663.t2.CDS14;Parent=g19663.t2
HiC_scaffold_9	AUGUSTUS	CDS	95418450	95418524	1.0	+	0	ID=g19663.t3.CDS13;Parent=g19663.t3
HiC_scaffold_9	AUGUSTUS	intron	95418525	95420296	1.0	+	.	ID=g19663.t1.intron14;Parent=g19663.t1
HiC_scaffold_9	AUGUSTUS	intron	95418525	95420296	1.0	+	.	ID=g19663.t2.intron14;Parent=g19663.t2
HiC_scaffold_9	AUGUSTUS	intron	95418525	95420296	1.0	+	.	ID=g19663.t3.intron13;Parent=g19663.t3
HiC_scaffold_9	AUGUSTUS	exon	95420297	95420393	.	+	.	ID=g19663.t1.exon15;Parent=g19663.t1
HiC_scaffold_9	AUGUSTUS	exon	95420297	95420393	.	+	.	ID=g19663.t2.exon15;Parent=g19663.t2
HiC_scaffold_9	AUGUSTUS	exon	95420297	95420393	.	+	.	ID=g19663.t3.exon14;Parent=g19663.t3
HiC_scaffold_9	AUGUSTUS	CDS	95420297	95420393	1.0	+	0	ID=g19663.t1.CDS15;Parent=g19663.t1
HiC_scaffold_9	AUGUSTUS	CDS	95420297	95420393	1.0	+	0	ID=g19663.t2.CDS15;Parent=g19663.t2
HiC_scaffold_9	AUGUSTUS	CDS	95420297	95420393	1.0	+	0	ID=g19663.t3.CDS14;Parent=g19663.t3
HiC_scaffold_9	AUGUSTUS	intron	95420394	95420833	1.0	+	.	ID=g19663.t1.intron15;Parent=g19663.t1
HiC_scaffold_9	AUGUSTUS	intron	95420394	95420833	1.0	+	.	ID=g19663.t2.intron15;Parent=g19663.t2
HiC_scaffold_9	AUGUSTUS	intron	95420394	95420833	1.0	+	.	ID=g19663.t3.intron14;Parent=g19663.t3
HiC_scaffold_9	AUGUSTUS	exon	95420834	95420931	.	+	.	ID=g19663.t1.exon16;Parent=g19663.t1
HiC_scaffold_9	AUGUSTUS	exon	95420834	95420931	.	+	.	ID=g19663.t2.exon16;Parent=g19663.t2
HiC_scaffold_9	AUGUSTUS	exon	95420834	95420931	.	+	.	ID=g19663.t3.exon15;Parent=g19663.t3
HiC_scaffold_9	AUGUSTUS	CDS	95420834	95420931	1.0	+	2	ID=g19663.t1.CDS16;Parent=g19663.t1
HiC_scaffold_9	AUGUSTUS	CDS	95420834	95420931	1.0	+	2	ID=g19663.t2.CDS16;Parent=g19663.t2
HiC_scaffold_9	AUGUSTUS	CDS	95420834	95420931	1.0	+	2	ID=g19663.t3.CDS15;Parent=g19663.t3
HiC_scaffold_9	AUGUSTUS	intron	95420932	95423999	1.0	+	.	ID=g19663.t1.intron16;Parent=g19663.t1
HiC_scaffold_9	AUGUSTUS	intron	95420932	95423999	1.0	+	.	ID=g19663.t2.intron16;Parent=g19663.t2
HiC_scaffold_9	AUGUSTUS	intron	95420932	95423999	1.0	+	.	ID=g19663.t3.intron15;Parent=g19663.t3
HiC_scaffold_9	AUGUSTUS	exon	95424000	95424080	.	+	.	ID=g19663.t1.exon17;Parent=g19663.t1
HiC_scaffold_9	AUGUSTUS	exon	95424000	95424080	.	+	.	ID=g19663.t2.exon17;Parent=g19663.t2
HiC_scaffold_9	AUGUSTUS	exon	95424000	95424080	.	+	.	ID=g19663.t3.exon16;Parent=g19663.t3
HiC_scaffold_9	AUGUSTUS	CDS	95424000	95424080	1.0	+	0	ID=g19663.t1.CDS17;Parent=g19663.t1
HiC_scaffold_9	AUGUSTUS	CDS	95424000	95424080	1.0	+	0	ID=g19663.t2.CDS17;Parent=g19663.t2
HiC_scaffold_9	AUGUSTUS	CDS	95424000	95424080	1.0	+	0	ID=g19663.t3.CDS16;Parent=g19663.t3
HiC_scaffold_9	AUGUSTUS	intron	95424081	95424585	1.0	+	.	ID=g19663.t1.intron17;Parent=g19663.t1
HiC_scaffold_9	AUGUSTUS	intron	95424081	95424585	1.0	+	.	ID=g19663.t2.intron17;Parent=g19663.t2
HiC_scaffold_9	AUGUSTUS	intron	95424081	95424585	1.0	+	.	ID=g19663.t3.intron16;Parent=g19663.t3
HiC_scaffold_9	AUGUSTUS	exon	95424586	95424713	.	+	.	ID=g19663.t1.exon18;Parent=g19663.t1
HiC_scaffold_9	AUGUSTUS	exon	95424586	95424713	.	+	.	ID=g19663.t2.exon18;Parent=g19663.t2
HiC_scaffold_9	AUGUSTUS	exon	95424586	95424713	.	+	.	ID=g19663.t3.exon17;Parent=g19663.t3
HiC_scaffold_9	AUGUSTUS	CDS	95424586	95424713	1.0	+	0	ID=g19663.t1.CDS18;Parent=g19663.t1
HiC_scaffold_9	AUGUSTUS	CDS	95424586	95424713	1.0	+	0	ID=g19663.t2.CDS18;Parent=g19663.t2
HiC_scaffold_9	AUGUSTUS	CDS	95424586	95424713	1.0	+	0	ID=g19663.t3.CDS17;Parent=g19663.t3
HiC_scaffold_9	AUGUSTUS	intron	95424714	95427846	1.0	+	.	ID=g19663.t1.intron18;Parent=g19663.t1
HiC_scaffold_9	AUGUSTUS	intron	95424714	95427846	1.0	+	.	ID=g19663.t2.intron18;Parent=g19663.t2
HiC_scaffold_9	AUGUSTUS	intron	95424714	95427846	1.0	+	.	ID=g19663.t3.intron17;Parent=g19663.t3
HiC_scaffold_9	AUGUSTUS	exon	95427847	95427921	.	+	.	ID=g19663.t1.exon19;Parent=g19663.t1
HiC_scaffold_9	AUGUSTUS	exon	95427847	95427921	.	+	.	ID=g19663.t2.exon19;Parent=g19663.t2
HiC_scaffold_9	AUGUSTUS	exon	95427847	95427921	.	+	.	ID=g19663.t3.exon18;Parent=g19663.t3
HiC_scaffold_9	AUGUSTUS	CDS	95427847	95427921	1.0	+	1	ID=g19663.t1.CDS19;Parent=g19663.t1
HiC_scaffold_9	AUGUSTUS	CDS	95427847	95427921	1.0	+	1	ID=g19663.t2.CDS19;Parent=g19663.t2
HiC_scaffold_9	AUGUSTUS	CDS	95427847	95427921	1.0	+	1	ID=g19663.t3.CDS18;Parent=g19663.t3
HiC_scaffold_9	AUGUSTUS	intron	95427922	95428332	1.0	+	.	ID=g19663.t1.intron19;Parent=g19663.t1
HiC_scaffold_9	AUGUSTUS	intron	95427922	95428332	1.0	+	.	ID=g19663.t2.intron19;Parent=g19663.t2
HiC_scaffold_9	AUGUSTUS	intron	95427922	95428332	1.0	+	.	ID=g19663.t3.intron18;Parent=g19663.t3
HiC_scaffold_9	AUGUSTUS	exon	95428333	95428456	.	+	.	ID=g19663.t1.exon20;Parent=g19663.t1
HiC_scaffold_9	AUGUSTUS	exon	95428333	95428456	.	+	.	ID=g19663.t2.exon20;Parent=g19663.t2
HiC_scaffold_9	AUGUSTUS	exon	95428333	95428456	.	+	.	ID=g19663.t3.exon19;Parent=g19663.t3
HiC_scaffold_9	AUGUSTUS	CDS	95428333	95428456	1.0	+	1	ID=g19663.t1.CDS20;Parent=g19663.t1
HiC_scaffold_9	AUGUSTUS	CDS	95428333	95428456	1.0	+	1	ID=g19663.t2.CDS20;Parent=g19663.t2
HiC_scaffold_9	AUGUSTUS	CDS	95428333	95428456	1.0	+	1	ID=g19663.t3.CDS19;Parent=g19663.t3
HiC_scaffold_9	AUGUSTUS	stop_codon	95428454	95428456	.	+	0	ID=g19663.t1.stop1;Parent=g19663.t1
HiC_scaffold_9	AUGUSTUS	stop_codon	95428454	95428456	.	+	0	ID=g19663.t2.stop1;Parent=g19663.t2
HiC_scaffold_9	AUGUSTUS	stop_codon	95428454	95428456	.	+	0	ID=g19663.t3.stop1;Parent=g19663.t3
HiC_scaffold_9	gmst	stop_codon	95454442	95454444	150.94382	-	0	ID=g19664.t1.stop1;Parent=g19664.t1
HiC_scaffold_9	gmst	stop_codon	95454442	95454444	154.693682	-	0	ID=g19664.t2.stop1;Parent=g19664.t2
HiC_scaffold_9	gmst	CDS	95454442	95456189	150.94382	-	2	ID=g19664.t1.CDS1;Parent=g19664.t1
HiC_scaffold_9	gmst	exon	95454442	95456189	150.94382	-	2	ID=g19664.t1.exon1;Parent=g19664.t1
HiC_scaffold_9	gmst	CDS	95454442	95456189	154.693682	-	2	ID=g19664.t2.CDS1;Parent=g19664.t2
HiC_scaffold_9	gmst	exon	95454442	95456189	154.693682	-	2	ID=g19664.t2.exon1;Parent=g19664.t2
HiC_scaffold_9	gmst	mRNA	95454442	95458867	.	-	.	ID=g19664.t1;Parent=g19664;em_target=9668.ENSMPUP00000001276;em_score=1520.4;em_evalue=0.0;em_tcov=.;em_OGs=KOG1721@1|root,KOG1721@2759|Eukaryota,39YGB@33154|Opisthokonta,3BKAV@33208|Metazoa,3D3IN@33213|Bilateria,48A56@7711|Chordata,4936K@7742|Vertebrata,3J9CY@40674|Mammalia,3ERB9@33554|Carnivora;em_COG_cat=S;em_desc=Zinc finger protein 133;em_max_annot_lvl=33208|Metazoa;em_Preferred_name=ZNF133;em_KEGG_ko=ko:K09228;em_BRITE=ko00000,ko03000;em_PFAMs=KRAB,zf-C2H2;em_GOs=GO:0000981,GO:0003674,GO:0003700,GO:0006355,GO:0006357,GO:0008150,GO:0009889,GO:0010468,GO:0010556,GO:0019219,GO:0019222,GO:0031323,GO:0031326,GO:0050789,GO:0050794,GO:0051171,GO:0051252,GO:0060255,GO:0065007,GO:0080090,GO:0140110,GO:1903506,GO:2000112,GO:2001141
HiC_scaffold_9	gmst	gene	95454442	95465995	.	-	.	ID=g19664
HiC_scaffold_9	gmst	mRNA	95454442	95465995	.	-	.	ID=g19664.t2;Parent=g19664;em_target=9668.ENSMPUP00000001276;em_score=1549.3;em_evalue=0.0;em_tcov=.;em_OGs=KOG1721@1|root,KOG1721@2759|Eukaryota,39YGB@33154|Opisthokonta,3BKAV@33208|Metazoa,3D3IN@33213|Bilateria,48A56@7711|Chordata,4936K@7742|Vertebrata,3J9CY@40674|Mammalia,3ERB9@33554|Carnivora;em_COG_cat=S;em_desc=Zinc finger protein 133;em_max_annot_lvl=33208|Metazoa;em_Preferred_name=ZNF133;em_KEGG_ko=ko:K09228;em_BRITE=ko00000,ko03000;em_PFAMs=KRAB,zf-C2H2;em_GOs=GO:0000981,GO:0003674,GO:0003700,GO:0006355,GO:0006357,GO:0008150,GO:0009889,GO:0010468,GO:0010556,GO:0019219,GO:0019222,GO:0031323,GO:0031326,GO:0050789,GO:0050794,GO:0051171,GO:0051252,GO:0060255,GO:0065007,GO:0080090,GO:0140110,GO:1903506,GO:2000112,GO:2001141
HiC_scaffold_9	gmst	intron	95456190	95458511	150.94382	-	0	ID=g19664.t1.intron1;Parent=g19664.t1
HiC_scaffold_9	gmst	intron	95456190	95458511	154.693682	-	0	ID=g19664.t2.intron1;Parent=g19664.t2
HiC_scaffold_9	gmst	CDS	95458512	95458607	150.94382	-	2	ID=g19664.t1.CDS2;Parent=g19664.t1
HiC_scaffold_9	gmst	exon	95458512	95458607	150.94382	-	2	ID=g19664.t1.exon2;Parent=g19664.t1
HiC_scaffold_9	gmst	CDS	95458512	95458607	154.693682	-	2	ID=g19664.t2.CDS2;Parent=g19664.t2
HiC_scaffold_9	gmst	exon	95458512	95458607	154.693682	-	2	ID=g19664.t2.exon2;Parent=g19664.t2
HiC_scaffold_9	gmst	intron	95458608	95458746	150.94382	-	0	ID=g19664.t1.intron2;Parent=g19664.t1
HiC_scaffold_9	gmst	intron	95458608	95458746	154.693682	-	0	ID=g19664.t2.intron2;Parent=g19664.t2
HiC_scaffold_9	gmst	CDS	95458747	95458867	150.94382	-	0	ID=g19664.t1.CDS3;Parent=g19664.t1
HiC_scaffold_9	gmst	exon	95458747	95458867	150.94382	-	0	ID=g19664.t1.exon3;Parent=g19664.t1
HiC_scaffold_9	gmst	CDS	95458747	95458873	154.693682	-	0	ID=g19664.t2.CDS3;Parent=g19664.t2
HiC_scaffold_9	gmst	exon	95458747	95458873	154.693682	-	0	ID=g19664.t2.exon3;Parent=g19664.t2
HiC_scaffold_9	gmst	start_codon	95458865	95458867	150.94382	-	0	ID=g19664.t1.start1;Parent=g19664.t1
HiC_scaffold_9	gmst	intron	95458874	95465962	154.693682	-	0	ID=g19664.t2.intron3;Parent=g19664.t2
HiC_scaffold_9	gmst	CDS	95465963	95465995	154.693682	-	0	ID=g19664.t2.CDS4;Parent=g19664.t2
HiC_scaffold_9	gmst	exon	95465963	95465995	154.693682	-	0	ID=g19664.t2.exon4;Parent=g19664.t2
HiC_scaffold_9	gmst	start_codon	95465993	95465995	154.693682	-	0	ID=g19664.t2.start1;Parent=g19664.t2
HiC_scaffold_9	AUGUSTUS	stop_codon	95561385	95561387	.	-	0	ID=g19665.t1.stop1;Parent=g19665.t1
HiC_scaffold_9	AUGUSTUS	exon	95561385	95561558	.	-	.	ID=g19665.t1.exon1;Parent=g19665.t1
HiC_scaffold_9	AUGUSTUS	CDS	95561385	95561558	1.0	-	0	ID=g19665.t1.CDS1;Parent=g19665.t1
HiC_scaffold_9	AUGUSTUS	gene	95561385	95596107	.	-	.	ID=g19665
HiC_scaffold_9	AUGUSTUS	mRNA	95561385	95596107	1.0	-	.	ID=g19665.t1;Parent=g19665;em_target=9668.ENSMPUP00000001281;em_score=1796.3;em_evalue=0.0;em_tcov=.;em_OGs=COG0456@1|root,KOG3138@2759|Eukaryota,38CAF@33154|Opisthokonta,3BCVV@33208|Metazoa,3CSXH@33213|Bilateria,482H5@7711|Chordata,497EC@7742|Vertebrata,3J8ZX@40674|Mammalia,3EQF7@33554|Carnivora;em_COG_cat=S;em_desc=Lysine acetyltransferase 14;em_max_annot_lvl=33208|Metazoa;em_Preferred_name=CSRP2BP;em_PFAMs=Acetyltransf_1,Acetyltransf_10;em_GOs=GO:0000086,GO:0000123,GO:0000278,GO:0003674,GO:0003824,GO:0004402,GO:0005488,GO:0005515,GO:0005575,GO:0005622,GO:0005623,GO:0005634,GO:0005654,GO:0005671,GO:0005737,GO:0005739,GO:0006325,GO:0006338,GO:0006464,GO:0006473,GO:0006475,GO:0006807,GO:0006996,GO:0007005,GO:0007049,GO:0008080,GO:0008150,GO:0008152,GO:0008535,GO:0009893,GO:0009987,GO:0010485,GO:0010604,GO:0010638,GO:0016043,GO:0016407,GO:0016410,GO:0016569,GO:0016570,GO:0016573,GO:0016740,GO:0016746,GO:0016747,GO:0017004,GO:0018193,GO:0018205,GO:0018393,GO:0018394,GO:0019222,GO:0019538,GO:0019904,GO:0022402,GO:0022607,GO:0030274,GO:0031056,GO:0031058,GO:0031248,GO:0031323,GO:0031325,GO:0031399,GO:0031401,GO:0031974,GO:0031981,GO:0032268,GO:0032270,GO:0032991,GO:0033043,GO:0033044,GO:0033108,GO:0033617,GO:0034212,GO:0034622,GO:0035065,GO:0035066,GO:0036211,GO:0036335,GO:0042592,GO:0043170,GO:0043226,GO:0043227,GO:0043229,GO:0043231,GO:0043233,GO:0043412,GO:0043543,GO:0043933,GO:0043966,GO:0043967,GO:0043968,GO:0043998,GO:0044085,GO:0044237,GO:0044238,GO:0044260,GO:0044267,GO:0044422,GO:0044424,GO:0044428,GO:0044444,GO:0044446,GO:0044451,GO:0044464,GO:0044770,GO:0044772,GO:0044839,GO:0048518,GO:0048522,GO:0048872,GO:0050789,GO:0050794,GO:0051128,GO:0051130,GO:0051171,GO:0051173,GO:0051246,GO:0051247,GO:0051276,GO:0060255,GO:0061733,GO:0065003,GO:0065007,GO:0065008,GO:0070013,GO:0071704,GO:0071840,GO:0080090,GO:0090239,GO:0090240,GO:1901564,GO:1901983,GO:1901985,GO:1902275,GO:1902493,GO:1902494,GO:1902562,GO:1903047,GO:1905269,GO:1990234,GO:2000618,GO:2000620,GO:2000756,GO:2000758,GO:2001252
HiC_scaffold_9	AUGUSTUS	intron	95561559	95564849	1.0	-	.	ID=g19665.t1.intron1;Parent=g19665.t1
HiC_scaffold_9	AUGUSTUS	exon	95564850	95565040	.	-	.	ID=g19665.t1.exon2;Parent=g19665.t1
HiC_scaffold_9	AUGUSTUS	CDS	95564850	95565040	1.0	-	2	ID=g19665.t1.CDS2;Parent=g19665.t1
HiC_scaffold_9	AUGUSTUS	intron	95565041	95566584	1.0	-	.	ID=g19665.t1.intron2;Parent=g19665.t1
HiC_scaffold_9	AUGUSTUS	exon	95566585	95566760	.	-	.	ID=g19665.t1.exon3;Parent=g19665.t1
HiC_scaffold_9	AUGUSTUS	CDS	95566585	95566760	1.0	-	1	ID=g19665.t1.CDS3;Parent=g19665.t1
HiC_scaffold_9	AUGUSTUS	intron	95566761	95567622	1.0	-	.	ID=g19665.t1.intron3;Parent=g19665.t1
HiC_scaffold_9	AUGUSTUS	exon	95567623	95567759	.	-	.	ID=g19665.t1.exon4;Parent=g19665.t1
HiC_scaffold_9	AUGUSTUS	CDS	95567623	95567759	1.0	-	0	ID=g19665.t1.CDS4;Parent=g19665.t1
HiC_scaffold_9	AUGUSTUS	intron	95567760	95579280	1.0	-	.	ID=g19665.t1.intron4;Parent=g19665.t1
HiC_scaffold_9	AUGUSTUS	exon	95579281	95579849	.	-	.	ID=g19665.t1.exon5;Parent=g19665.t1
HiC_scaffold_9	AUGUSTUS	CDS	95579281	95579849	1.0	-	2	ID=g19665.t1.CDS5;Parent=g19665.t1
HiC_scaffold_9	AUGUSTUS	intron	95579850	95579985	1.0	-	.	ID=g19665.t1.intron5;Parent=g19665.t1
HiC_scaffold_9	AUGUSTUS	exon	95579986	95580402	.	-	.	ID=g19665.t1.exon6;Parent=g19665.t1
HiC_scaffold_9	AUGUSTUS	CDS	95579986	95580402	1.0	-	2	ID=g19665.t1.CDS6;Parent=g19665.t1
HiC_scaffold_9	AUGUSTUS	intron	95580403	95582089	1.0	-	.	ID=g19665.t1.intron6;Parent=g19665.t1
HiC_scaffold_9	AUGUSTUS	exon	95582090	95582271	.	-	.	ID=g19665.t1.exon7;Parent=g19665.t1
HiC_scaffold_9	AUGUSTUS	CDS	95582090	95582271	1.0	-	1	ID=g19665.t1.CDS7;Parent=g19665.t1
HiC_scaffold_9	AUGUSTUS	intron	95582272	95589117	1.0	-	.	ID=g19665.t1.intron7;Parent=g19665.t1
HiC_scaffold_9	AUGUSTUS	exon	95589118	95589239	.	-	.	ID=g19665.t1.exon8;Parent=g19665.t1
HiC_scaffold_9	AUGUSTUS	CDS	95589118	95589239	1.0	-	0	ID=g19665.t1.CDS8;Parent=g19665.t1
HiC_scaffold_9	AUGUSTUS	intron	95589240	95593604	1.0	-	.	ID=g19665.t1.intron8;Parent=g19665.t1
HiC_scaffold_9	AUGUSTUS	exon	95593605	95593723	.	-	.	ID=g19665.t1.exon9;Parent=g19665.t1
HiC_scaffold_9	AUGUSTUS	CDS	95593605	95593723	1.0	-	2	ID=g19665.t1.CDS9;Parent=g19665.t1
HiC_scaffold_9	AUGUSTUS	intron	95593724	95595848	1.0	-	.	ID=g19665.t1.intron9;Parent=g19665.t1
HiC_scaffold_9	AUGUSTUS	exon	95595849	95596107	.	-	.	ID=g19665.t1.exon10;Parent=g19665.t1
HiC_scaffold_9	AUGUSTUS	CDS	95595849	95596107	1.0	-	0	ID=g19665.t1.CDS10;Parent=g19665.t1
HiC_scaffold_9	AUGUSTUS	start_codon	95596105	95596107	.	-	0	ID=g19665.t1.start1;Parent=g19665.t1
HiC_scaffold_9	gmst	start_codon	95648783	95648785	90.911953	+	0	ID=g19666.t2.start1;Parent=g19666.t2
HiC_scaffold_9	gmst	CDS	95648783	95648987	90.911953	+	0	ID=g19666.t2.CDS1;Parent=g19666.t2
HiC_scaffold_9	gmst	exon	95648783	95648987	90.911953	+	0	ID=g19666.t2.exon1;Parent=g19666.t2
HiC_scaffold_9	AUGUSTUS	gene	95648783	95676849	.	+	.	ID=g19666
HiC_scaffold_9	gmst	mRNA	95648783	95676849	.	+	.	ID=g19666.t2;Parent=g19666;em_target=9668.ENSMPUP00000001284;em_score=552.6;em_evalue=7.5e-169;em_tcov=.;em_OGs=KOG3576@1|root,KOG3576@2759|Eukaryota,39D45@33154|Opisthokonta,3BBZB@33208|Metazoa,3CUZF@33213|Bilateria,48295@7711|Chordata,491RJ@7742|Vertebrata,3JG6Q@40674|Mammalia,3EIIJ@33554|Carnivora;em_COG_cat=K;em_desc=Ovo-like zinc finger 2;em_max_annot_lvl=33208|Metazoa;em_Preferred_name=OVOL2;em_KEGG_ko=ko:K09216;em_BRITE=ko00000,ko03000;em_PFAMs=zf-C2H2;em_GOs=GO:0000003,GO:0000122,GO:0000981,GO:0001067,GO:0001227,GO:0001228,GO:0001525,GO:0001568,GO:0001667,GO:0001701,GO:0001755,GO:0001838,GO:0001841,GO:0001842,GO:0001890,GO:0001892,GO:0001944,GO:0001947,GO:0002009,GO:0003002,GO:0003006,GO:0003007,GO:0003143,GO:0003157,GO:0003160,GO:0003205,GO:0003206,GO:0003674,GO:0003676,GO:0003677,GO:0003682,GO:0003700,GO:0005488,GO:0005575,GO:0005622,GO:0005623,GO:0005634,GO:0006139,GO:0006351,GO:0006355,GO:0006357,GO:0006366,GO:0006725,GO:0006807,GO:0006928,GO:0007275,GO:0007368,GO:0007389,GO:0007399,GO:0007507,GO:0008150,GO:0008152,GO:0008285,GO:0008544,GO:0008593,GO:0009058,GO:0009059,GO:0009653,GO:0009719,GO:0009790,GO:0009792,GO:0009799,GO:0009855,GO:0009887,GO:0009888,GO:0009889,GO:0009890,GO:0009891,GO:0009892,GO:0009893,GO:0009913,GO:0009953,GO:0009966,GO:0009968,GO:0009987,GO:0010033,GO:0010467,GO:0010468,GO:0010556,GO:0010557,GO:0010558,GO:0010604,GO:0010605,GO:0010628,GO:0010629,GO:0010646,GO:0010648,GO:0010717,GO:0010719,GO:0010837,GO:0010944,GO:0014020,GO:0014031,GO:0014032,GO:0014033,GO:0016070,GO:0016331,GO:0016477,GO:0018130,GO:0019219,GO:0019222,GO:0019438,GO:0021915,GO:0022414,GO:0023051,GO:0023057,GO:0030154,GO:0030855,GO:0030856,GO:0030857,GO:0030858,GO:0031323,GO:0031324,GO:0031325,GO:0031326,GO:0031327,GO:0031328,GO:0032501,GO:0032502,GO:0032774,GO:0034641,GO:0034645,GO:0034654,GO:0035050,GO:0035148,GO:0035239,GO:0035295,GO:0040011,GO:0042127,GO:0042221,GO:0043009,GO:0043170,GO:0043226,GO:0043227,GO:0043229,GO:0043231,GO:0044212,GO:0044237,GO:0044238,GO:0044249,GO:0044260,GO:0044271,GO:0044424,GO:0044464,GO:0045595,GO:0045596,GO:0045597,GO:0045604,GO:0045605,GO:0045606,GO:0045616,GO:0045617,GO:0045618,GO:0045682,GO:0045683,GO:0045684,GO:0045746,GO:0045892,GO:0045893,GO:0045934,GO:0045935,GO:0045944,GO:0046483,GO:0048468,GO:0048513,GO:0048514,GO:0048518,GO:0048519,GO:0048522,GO:0048523,GO:0048546,GO:0048557,GO:0048562,GO:0048565,GO:0048566,GO:0048568,GO:0048583,GO:0048585,GO:0048598,GO:0048608,GO:0048646,GO:0048729,GO:0048731,GO:0048762,GO:0048856,GO:0048863,GO:0048864,GO:0048869,GO:0048870,GO:0050678,GO:0050789,GO:0050793,GO:0050794,GO:0050896,GO:0051093,GO:0051094,GO:0051171,GO:0051172,GO:0051173,GO:0051179,GO:0051239,GO:0051240,GO:0051241,GO:0051252,GO:0051253,GO:0051254,GO:0051674,GO:0051716,GO:0051726,GO:0055123,GO:0060214,GO:0060255,GO:0060343,GO:0060347,GO:0060390,GO:0060429,GO:0060485,GO:0060562,GO:0060571,GO:0060674,GO:0060711,GO:0060716,GO:0061371,GO:0061383,GO:0061384,GO:0061458,GO:0065007,GO:0070848,GO:0070887,GO:0071310,GO:0071363,GO:0071495,GO:0071559,GO:0071560,GO:0071704,GO:0072091,GO:0072175,GO:0072358,GO:0072359,GO:0080090,GO:0090092,GO:0090304,GO:0097159,GO:0097659,GO:0140110,GO:1901360,GO:1901362,GO:1901363,GO:1901576,GO:1902679,GO:1902680,GO:1903506,GO:1903507,GO:1903508,GO:2000026,GO:2000112,GO:2000113,GO:2000647,GO:2001141
HiC_scaffold_9	gmst	intron	95648988	95651210	90.911953	+	0	ID=g19666.t2.intron1;Parent=g19666.t2
HiC_scaffold_9	AUGUSTUS	start_codon	95650433	95650435	.	+	0	ID=g19666.t1.start1;Parent=g19666.t1
HiC_scaffold_9	AUGUSTUS	exon	95650433	95650532	.	+	.	ID=g19666.t1.exon1;Parent=g19666.t1
HiC_scaffold_9	AUGUSTUS	CDS	95650433	95650532	1.0	+	0	ID=g19666.t1.CDS1;Parent=g19666.t1
HiC_scaffold_9	AUGUSTUS	mRNA	95650433	95676849	1.0	+	.	ID=g19666.t1;Parent=g19666;em_target=9668.ENSMPUP00000001284;em_score=632.5;em_evalue=2.4e-193;em_tcov=.;em_OGs=KOG3576@1|root,KOG3576@2759|Eukaryota,39D45@33154|Opisthokonta,3BBZB@33208|Metazoa,3CUZF@33213|Bilateria,48295@7711|Chordata,491RJ@7742|Vertebrata,3JG6Q@40674|Mammalia,3EIIJ@33554|Carnivora;em_COG_cat=K;em_desc=Ovo-like zinc finger 2;em_max_annot_lvl=33208|Metazoa;em_Preferred_name=OVOL2;em_KEGG_ko=ko:K09216;em_BRITE=ko00000,ko03000;em_PFAMs=zf-C2H2;em_GOs=GO:0000003,GO:0000122,GO:0000981,GO:0001067,GO:0001227,GO:0001228,GO:0001525,GO:0001568,GO:0001667,GO:0001701,GO:0001755,GO:0001838,GO:0001841,GO:0001842,GO:0001890,GO:0001892,GO:0001944,GO:0001947,GO:0002009,GO:0003002,GO:0003006,GO:0003007,GO:0003143,GO:0003157,GO:0003160,GO:0003205,GO:0003206,GO:0003674,GO:0003676,GO:0003677,GO:0003682,GO:0003700,GO:0005488,GO:0005575,GO:0005622,GO:0005623,GO:0005634,GO:0006139,GO:0006351,GO:0006355,GO:0006357,GO:0006366,GO:0006725,GO:0006807,GO:0006928,GO:0007275,GO:0007368,GO:0007389,GO:0007399,GO:0007507,GO:0008150,GO:0008152,GO:0008285,GO:0008544,GO:0008593,GO:0009058,GO:0009059,GO:0009653,GO:0009719,GO:0009790,GO:0009792,GO:0009799,GO:0009855,GO:0009887,GO:0009888,GO:0009889,GO:0009890,GO:0009891,GO:0009892,GO:0009893,GO:0009913,GO:0009953,GO:0009966,GO:0009968,GO:0009987,GO:0010033,GO:0010467,GO:0010468,GO:0010556,GO:0010557,GO:0010558,GO:0010604,GO:0010605,GO:0010628,GO:0010629,GO:0010646,GO:0010648,GO:0010717,GO:0010719,GO:0010837,GO:0010944,GO:0014020,GO:0014031,GO:0014032,GO:0014033,GO:0016070,GO:0016331,GO:0016477,GO:0018130,GO:0019219,GO:0019222,GO:0019438,GO:0021915,GO:0022414,GO:0023051,GO:0023057,GO:0030154,GO:0030855,GO:0030856,GO:0030857,GO:0030858,GO:0031323,GO:0031324,GO:0031325,GO:0031326,GO:0031327,GO:0031328,GO:0032501,GO:0032502,GO:0032774,GO:0034641,GO:0034645,GO:0034654,GO:0035050,GO:0035148,GO:0035239,GO:0035295,GO:0040011,GO:0042127,GO:0042221,GO:0043009,GO:0043170,GO:0043226,GO:0043227,GO:0043229,GO:0043231,GO:0044212,GO:0044237,GO:0044238,GO:0044249,GO:0044260,GO:0044271,GO:0044424,GO:0044464,GO:0045595,GO:0045596,GO:0045597,GO:0045604,GO:0045605,GO:0045606,GO:0045616,GO:0045617,GO:0045618,GO:0045682,GO:0045683,GO:0045684,GO:0045746,GO:0045892,GO:0045893,GO:0045934,GO:0045935,GO:0045944,GO:0046483,GO:0048468,GO:0048513,GO:0048514,GO:0048518,GO:0048519,GO:0048522,GO:0048523,GO:0048546,GO:0048557,GO:0048562,GO:0048565,GO:0048566,GO:0048568,GO:0048583,GO:0048585,GO:0048598,GO:0048608,GO:0048646,GO:0048729,GO:0048731,GO:0048762,GO:0048856,GO:0048863,GO:0048864,GO:0048869,GO:0048870,GO:0050678,GO:0050789,GO:0050793,GO:0050794,GO:0050896,GO:0051093,GO:0051094,GO:0051171,GO:0051172,GO:0051173,GO:0051179,GO:0051239,GO:0051240,GO:0051241,GO:0051252,GO:0051253,GO:0051254,GO:0051674,GO:0051716,GO:0051726,GO:0055123,GO:0060214,GO:0060255,GO:0060343,GO:0060347,GO:0060390,GO:0060429,GO:0060485,GO:0060562,GO:0060571,GO:0060674,GO:0060711,GO:0060716,GO:0061371,GO:0061383,GO:0061384,GO:0061458,GO:0065007,GO:0070848,GO:0070887,GO:0071310,GO:0071363,GO:0071495,GO:0071559,GO:0071560,GO:0071704,GO:0072091,GO:0072175,GO:0072358,GO:0072359,GO:0080090,GO:0090092,GO:0090304,GO:0097159,GO:0097659,GO:0140110,GO:1901360,GO:1901362,GO:1901363,GO:1901576,GO:1902679,GO:1902680,GO:1903506,GO:1903507,GO:1903508,GO:2000026,GO:2000112,GO:2000113,GO:2000647,GO:2001141
HiC_scaffold_9	AUGUSTUS	intron	95650533	95651210	1.0	+	.	ID=g19666.t1.intron1;Parent=g19666.t1
HiC_scaffold_9	AUGUSTUS	exon	95651211	95651431	.	+	.	ID=g19666.t1.exon2;Parent=g19666.t1
HiC_scaffold_9	AUGUSTUS	CDS	95651211	95651431	1.0	+	2	ID=g19666.t1.CDS2;Parent=g19666.t1
HiC_scaffold_9	gmst	CDS	95651211	95651431	90.911953	+	2	ID=g19666.t2.CDS2;Parent=g19666.t2
HiC_scaffold_9	gmst	exon	95651211	95651431	90.911953	+	2	ID=g19666.t2.exon2;Parent=g19666.t2
HiC_scaffold_9	AUGUSTUS	intron	95651432	95664348	1.0	+	.	ID=g19666.t1.intron2;Parent=g19666.t1
HiC_scaffold_9	gmst	intron	95651432	95664348	90.911953	+	0	ID=g19666.t2.intron2;Parent=g19666.t2
HiC_scaffold_9	AUGUSTUS	exon	95664349	95664538	.	+	.	ID=g19666.t1.exon3;Parent=g19666.t1
HiC_scaffold_9	AUGUSTUS	CDS	95664349	95664538	1.0	+	0	ID=g19666.t1.CDS3;Parent=g19666.t1
HiC_scaffold_9	gmst	CDS	95664349	95664538	90.911953	+	0	ID=g19666.t2.CDS3;Parent=g19666.t2
HiC_scaffold_9	gmst	exon	95664349	95664538	90.911953	+	0	ID=g19666.t2.exon3;Parent=g19666.t2
HiC_scaffold_9	AUGUSTUS	intron	95664539	95676535	1.0	+	.	ID=g19666.t1.intron3;Parent=g19666.t1
HiC_scaffold_9	gmst	intron	95664539	95676535	90.911953	+	0	ID=g19666.t2.intron3;Parent=g19666.t2
HiC_scaffold_9	AUGUSTUS	exon	95676536	95676849	.	+	.	ID=g19666.t1.exon4;Parent=g19666.t1
HiC_scaffold_9	AUGUSTUS	CDS	95676536	95676849	1.0	+	2	ID=g19666.t1.CDS4;Parent=g19666.t1
HiC_scaffold_9	gmst	CDS	95676536	95676849	90.911953	+	2	ID=g19666.t2.CDS4;Parent=g19666.t2
HiC_scaffold_9	gmst	exon	95676536	95676849	90.911953	+	2	ID=g19666.t2.exon4;Parent=g19666.t2
HiC_scaffold_9	AUGUSTUS	stop_codon	95676847	95676849	.	+	0	ID=g19666.t1.stop1;Parent=g19666.t1
HiC_scaffold_9	gmst	stop_codon	95676847	95676849	90.911953	+	0	ID=g19666.t2.stop1;Parent=g19666.t2
HiC_scaffold_9	AUGUSTUS	stop_codon	95699093	95699095	.	-	0	ID=g19667.t1.stop1;Parent=g19667.t1
HiC_scaffold_9	AUGUSTUS	exon	95699093	95699254	.	-	.	ID=g19667.t1.exon1;Parent=g19667.t1
HiC_scaffold_9	AUGUSTUS	CDS	95699093	95699254	1.0	-	0	ID=g19667.t1.CDS1;Parent=g19667.t1
HiC_scaffold_9	AUGUSTUS	gene	95699093	95715416	.	-	.	ID=g19667
HiC_scaffold_9	AUGUSTUS	mRNA	95699093	95715416	1.0	-	.	ID=g19667.t1;Parent=g19667;em_target=9668.ENSMPUP00000001288;em_score=762.6;em_evalue=1.4e-232;em_tcov=.;em_OGs=28NZV@1|root,2QVKE@2759|Eukaryota,38HNX@33154|Opisthokonta,3BE2K@33208|Metazoa,3CX1A@33213|Bilateria,480MN@7711|Chordata,48VU6@7742|Vertebrata,3JEBC@40674|Mammalia,3ER9K@33554|Carnivora;em_COG_cat=L;em_desc=Mitochondrial genome maintenance exonuclease 1;em_max_annot_lvl=33208|Metazoa;em_Preferred_name=MGME1;em_KEGG_ko=ko:K19465;em_BRITE=ko00000,ko01000,ko03029;em_PFAMs=PDDEXK_1;em_GOs=GO:0000002,GO:0003674,GO:0003824,GO:0004518,GO:0004527,GO:0004529,GO:0004536,GO:0005575,GO:0005622,GO:0005623,GO:0005737,GO:0005739,GO:0006139,GO:0006259,GO:0006260,GO:0006261,GO:0006264,GO:0006281,GO:0006725,GO:0006807,GO:0006950,GO:0006974,GO:0006996,GO:0007005,GO:0008150,GO:0008152,GO:0008297,GO:0009058,GO:0009059,GO:0009987,GO:0016043,GO:0016787,GO:0016788,GO:0016796,GO:0016895,GO:0032042,GO:0033554,GO:0034641,GO:0034645,GO:0043170,GO:0043226,GO:0043227,GO:0043229,GO:0043231,GO:0043504,GO:0044237,GO:0044238,GO:0044249,GO:0044260,GO:0044424,GO:0044444,GO:0044464,GO:0046483,GO:0050896,GO:0051716,GO:0071704,GO:0071840,GO:0090304,GO:0090305,GO:0140097,GO:1901360,GO:1901576
HiC_scaffold_9	AUGUSTUS	intron	95699255	95699874	1.0	-	.	ID=g19667.t1.intron1;Parent=g19667.t1
HiC_scaffold_9	AUGUSTUS	exon	95699875	95700007	.	-	.	ID=g19667.t1.exon2;Parent=g19667.t1
HiC_scaffold_9	AUGUSTUS	CDS	95699875	95700007	1.0	-	1	ID=g19667.t1.CDS2;Parent=g19667.t1
HiC_scaffold_9	AUGUSTUS	intron	95700008	95710637	1.0	-	.	ID=g19667.t1.intron2;Parent=g19667.t1
HiC_scaffold_9	AUGUSTUS	exon	95710638	95710854	.	-	.	ID=g19667.t1.exon3;Parent=g19667.t1
HiC_scaffold_9	AUGUSTUS	CDS	95710638	95710854	1.0	-	2	ID=g19667.t1.CDS3;Parent=g19667.t1
HiC_scaffold_9	AUGUSTUS	intron	95710855	95714902	1.0	-	.	ID=g19667.t1.intron3;Parent=g19667.t1
HiC_scaffold_9	AUGUSTUS	exon	95714903	95715416	.	-	.	ID=g19667.t1.exon4;Parent=g19667.t1
HiC_scaffold_9	AUGUSTUS	CDS	95714903	95715416	1.0	-	0	ID=g19667.t1.CDS4;Parent=g19667.t1
HiC_scaffold_9	AUGUSTUS	start_codon	95715414	95715416	.	-	0	ID=g19667.t1.start1;Parent=g19667.t1
HiC_scaffold_9	AUGUSTUS	start_codon	95716852	95716854	.	+	0	ID=g19668.t1.start1;Parent=g19668.t1
HiC_scaffold_9	AUGUSTUS	exon	95716852	95716902	.	+	.	ID=g19668.t1.exon1;Parent=g19668.t1
HiC_scaffold_9	AUGUSTUS	CDS	95716852	95716902	1.0	+	0	ID=g19668.t1.CDS1;Parent=g19668.t1
HiC_scaffold_9	AUGUSTUS	gene	95716852	95744413	.	+	.	ID=g19668
HiC_scaffold_9	AUGUSTUS	mRNA	95716852	95744413	0.95	+	.	ID=g19668.t1;Parent=g19668;em_target=9668.ENSMPUP00000001291;em_score=849.9;em_evalue=7.1e-259;em_tcov=.;em_OGs=KOG1660@1|root,KOG1660@2759|Eukaryota,38E63@33154|Opisthokonta,3BCM3@33208|Metazoa,3CRK3@33213|Bilateria,47YWN@7711|Chordata,48Z9C@7742|Vertebrata,3JB0Q@40674|Mammalia,3EJ4H@33554|Carnivora;em_COG_cat=U;em_desc=Sorting nexin 5;em_max_annot_lvl=33208|Metazoa;em_Preferred_name=SNX5;em_KEGG_ko=ko:K17920;em_KEGG_Pathway=ko04144,map04144;em_BRITE=ko00000,ko00001,ko04131;em_PFAMs=PX,Vps5;em_GOs=GO:0001664,GO:0001726,GO:0001891,GO:0003008,GO:0003013,GO:0003674,GO:0005102,GO:0005488,GO:0005515,GO:0005543,GO:0005575,GO:0005622,GO:0005623,GO:0005737,GO:0005768,GO:0005829,GO:0005886,GO:0005903,GO:0006807,GO:0006810,GO:0006897,GO:0006907,GO:0006996,GO:0007174,GO:0008015,GO:0008092,GO:0008150,GO:0008152,GO:0008217,GO:0008289,GO:0009056,GO:0009057,GO:0009894,GO:0009898,GO:0009966,GO:0009968,GO:0009987,GO:0010008,GO:0010314,GO:0010506,GO:0010646,GO:0010648,GO:0012505,GO:0012506,GO:0016020,GO:0016043,GO:0016050,GO:0016192,GO:0016197,GO:0016241,GO:0016482,GO:0019222,GO:0019538,GO:0019897,GO:0019898,GO:0023051,GO:0023057,GO:0030163,GO:0030659,GO:0030904,GO:0030905,GO:0031090,GO:0031234,GO:0031252,GO:0031312,GO:0031313,GO:0031323,GO:0031329,GO:0031410,GO:0031748,GO:0031982,GO:0032266,GO:0032501,GO:0032879,GO:0032991,GO:0034452,GO:0035091,GO:0035813,GO:0035815,GO:0042058,GO:0042059,GO:0042147,GO:0042995,GO:0043167,GO:0043168,GO:0043170,GO:0043226,GO:0043227,GO:0043229,GO:0044057,GO:0044062,GO:0044237,GO:0044238,GO:0044248,GO:0044257,GO:0044260,GO:0044265,GO:0044267,GO:0044422,GO:0044424,GO:0044425,GO:0044433,GO:0044440,GO:0044444,GO:0044446,GO:0044459,GO:0044464,GO:0045776,GO:0046907,GO:0046982,GO:0046983,GO:0048518,GO:0048519,GO:0048523,GO:0048583,GO:0048585,GO:0050780,GO:0050789,GO:0050794,GO:0051046,GO:0051047,GO:0051049,GO:0051050,GO:0051179,GO:0051234,GO:0051239,GO:0051240,GO:0051641,GO:0051649,GO:0065007,GO:0065008,GO:0070273,GO:0070685,GO:0071704,GO:0071840,GO:0071944,GO:0080025,GO:0097422,GO:0097708,GO:0098552,GO:0098562,GO:0098588,GO:0098657,GO:0098796,GO:0098801,GO:0098805,GO:0098862,GO:0120025,GO:1901184,GO:1901185,GO:1901564,GO:1901565,GO:1901575,GO:1901981,GO:1902936
HiC_scaffold_9	AUGUSTUS	intron	95716903	95728528	1.0	+	.	ID=g19668.t1.intron1;Parent=g19668.t1
HiC_scaffold_9	AUGUSTUS	exon	95728529	95728633	.	+	.	ID=g19668.t1.exon2;Parent=g19668.t1
HiC_scaffold_9	AUGUSTUS	CDS	95728529	95728633	1.0	+	0	ID=g19668.t1.CDS2;Parent=g19668.t1
HiC_scaffold_9	AUGUSTUS	intron	95728634	95730533	1.0	+	.	ID=g19668.t1.intron2;Parent=g19668.t1
HiC_scaffold_9	AUGUSTUS	exon	95730534	95730644	.	+	.	ID=g19668.t1.exon3;Parent=g19668.t1
HiC_scaffold_9	AUGUSTUS	CDS	95730534	95730644	1.0	+	0	ID=g19668.t1.CDS3;Parent=g19668.t1
HiC_scaffold_9	AUGUSTUS	intron	95730645	95732342	1.0	+	.	ID=g19668.t1.intron3;Parent=g19668.t1
HiC_scaffold_9	AUGUSTUS	exon	95732343	95732464	.	+	.	ID=g19668.t1.exon4;Parent=g19668.t1
HiC_scaffold_9	AUGUSTUS	CDS	95732343	95732464	1.0	+	0	ID=g19668.t1.CDS4;Parent=g19668.t1
HiC_scaffold_9	AUGUSTUS	intron	95732465	95733795	1.0	+	.	ID=g19668.t1.intron4;Parent=g19668.t1
HiC_scaffold_9	AUGUSTUS	exon	95733796	95733919	.	+	.	ID=g19668.t1.exon5;Parent=g19668.t1
HiC_scaffold_9	AUGUSTUS	CDS	95733796	95733919	1.0	+	1	ID=g19668.t1.CDS5;Parent=g19668.t1
HiC_scaffold_9	AUGUSTUS	intron	95733920	95735479	1.0	+	.	ID=g19668.t1.intron5;Parent=g19668.t1
HiC_scaffold_9	AUGUSTUS	exon	95735480	95735554	.	+	.	ID=g19668.t1.exon6;Parent=g19668.t1
HiC_scaffold_9	AUGUSTUS	CDS	95735480	95735554	0.96	+	0	ID=g19668.t1.CDS6;Parent=g19668.t1
HiC_scaffold_9	AUGUSTUS	intron	95735555	95736879	0.95	+	.	ID=g19668.t1.intron6;Parent=g19668.t1
HiC_scaffold_9	AUGUSTUS	exon	95736880	95736985	.	+	.	ID=g19668.t1.exon7;Parent=g19668.t1
HiC_scaffold_9	AUGUSTUS	CDS	95736880	95736985	0.98	+	0	ID=g19668.t1.CDS7;Parent=g19668.t1
HiC_scaffold_9	AUGUSTUS	intron	95736986	95737070	1.0	+	.	ID=g19668.t1.intron7;Parent=g19668.t1
HiC_scaffold_9	AUGUSTUS	exon	95737071	95737146	.	+	.	ID=g19668.t1.exon8;Parent=g19668.t1
HiC_scaffold_9	AUGUSTUS	CDS	95737071	95737146	1.0	+	2	ID=g19668.t1.CDS8;Parent=g19668.t1
HiC_scaffold_9	AUGUSTUS	intron	95737147	95738127	1.0	+	.	ID=g19668.t1.intron8;Parent=g19668.t1
HiC_scaffold_9	AUGUSTUS	exon	95738128	95738167	.	+	.	ID=g19668.t1.exon9;Parent=g19668.t1
HiC_scaffold_9	AUGUSTUS	CDS	95738128	95738167	1.0	+	1	ID=g19668.t1.CDS9;Parent=g19668.t1
HiC_scaffold_9	AUGUSTUS	intron	95738168	95738257	1.0	+	.	ID=g19668.t1.intron9;Parent=g19668.t1
HiC_scaffold_9	AUGUSTUS	exon	95738258	95738344	.	+	.	ID=g19668.t1.exon10;Parent=g19668.t1
HiC_scaffold_9	AUGUSTUS	CDS	95738258	95738344	1.0	+	0	ID=g19668.t1.CDS10;Parent=g19668.t1
HiC_scaffold_9	AUGUSTUS	intron	95738345	95739896	1.0	+	.	ID=g19668.t1.intron10;Parent=g19668.t1
HiC_scaffold_9	AUGUSTUS	exon	95739897	95740056	.	+	.	ID=g19668.t1.exon11;Parent=g19668.t1
HiC_scaffold_9	AUGUSTUS	CDS	95739897	95740056	1.0	+	0	ID=g19668.t1.CDS11;Parent=g19668.t1
HiC_scaffold_9	AUGUSTUS	intron	95740057	95743111	1.0	+	.	ID=g19668.t1.intron11;Parent=g19668.t1
HiC_scaffold_9	AUGUSTUS	exon	95743112	95743197	.	+	.	ID=g19668.t1.exon12;Parent=g19668.t1
HiC_scaffold_9	AUGUSTUS	CDS	95743112	95743197	1.0	+	2	ID=g19668.t1.CDS12;Parent=g19668.t1
HiC_scaffold_9	AUGUSTUS	intron	95743198	95744362	1.0	+	.	ID=g19668.t1.intron12;Parent=g19668.t1
HiC_scaffold_9	AUGUSTUS	exon	95744363	95744413	.	+	.	ID=g19668.t1.exon13;Parent=g19668.t1
HiC_scaffold_9	AUGUSTUS	CDS	95744363	95744413	1.0	+	0	ID=g19668.t1.CDS13;Parent=g19668.t1
HiC_scaffold_9	AUGUSTUS	stop_codon	95744411	95744413	.	+	0	ID=g19668.t1.stop1;Parent=g19668.t1
HiC_scaffold_9	AUGUSTUS	stop_codon	95907020	95907022	.	-	0	ID=g19669.t1.stop1;Parent=g19669.t1
HiC_scaffold_9	AUGUSTUS	exon	95907020	95907166	.	-	.	ID=g19669.t1.exon1;Parent=g19669.t1
HiC_scaffold_9	AUGUSTUS	CDS	95907020	95907166	1.0	-	0	ID=g19669.t1.CDS1;Parent=g19669.t1
HiC_scaffold_9	AUGUSTUS	gene	95907020	95915235	.	-	.	ID=g19669
HiC_scaffold_9	AUGUSTUS	mRNA	95907020	95915235	.	-	.	ID=g19669.t1;Parent=g19669;em_target=9612.ENSCAFP00000040072;em_score=204.1;em_evalue=8.7e-64;em_tcov=.;em_OGs=KOG4233@1|root,KOG4233@2759|Eukaryota,3A7KQ@33154|Opisthokonta,3BUSE@33208|Metazoa,3D88I@33213|Bilateria,48FBG@7711|Chordata,49CBH@7742|Vertebrata,3JHD5@40674|Mammalia,3EVUM@33554|Carnivora;em_COG_cat=BL;em_desc=Barrier to autointegration factor 2;em_max_annot_lvl=33208|Metazoa;em_Preferred_name=BANF2;em_PFAMs=BAF;em_GOs=GO:0005575,GO:0005622,GO:0005623,GO:0005634,GO:0005737,GO:0043226,GO:0043227,GO:0043229,GO:0043231,GO:0044424,GO:0044464;em_KEGG_ko=ko:K21870;em_BRITE=ko00000,ko03036
HiC_scaffold_9	AUGUSTUS	intron	95907167	95915109	1.0	-	.	ID=g19669.t1.intron1;Parent=g19669.t1
HiC_scaffold_9	AUGUSTUS	exon	95915110	95915235	.	-	.	ID=g19669.t1.exon2;Parent=g19669.t1
HiC_scaffold_9	AUGUSTUS	CDS	95915110	95915235	0.89	-	0	ID=g19669.t1.CDS2;Parent=g19669.t1
HiC_scaffold_9	AUGUSTUS	start_codon	95915233	95915235	.	-	0	ID=g19669.t1.start1;Parent=g19669.t1
HiC_scaffold_9	AUGUSTUS	start_codon	95981992	95981994	.	+	0	ID=g19670.t4.start1;Parent=g19670.t4
HiC_scaffold_9	AUGUSTUS	start_codon	95981992	95981994	.	+	0	ID=g19670.t5.start1;Parent=g19670.t5
HiC_scaffold_9	AUGUSTUS	start_codon	95981992	95981994	.	+	0	ID=g19670.t6.start1;Parent=g19670.t6
HiC_scaffold_9	gmst	start_codon	95981992	95981994	420.057315	+	0	ID=g19670.t1.start1;Parent=g19670.t1
HiC_scaffold_9	gmst	start_codon	95981992	95981994	436.009991	+	0	ID=g19670.t2.start1;Parent=g19670.t2
HiC_scaffold_9	gmst	start_codon	95981992	95981994	437.294972	+	0	ID=g19670.t8.start1;Parent=g19670.t8
HiC_scaffold_9	gmst	start_codon	95981992	95981994	439.522562	+	0	ID=g19670.t7.start1;Parent=g19670.t7
HiC_scaffold_9	gmst	start_codon	95981992	95981994	439.864124	+	0	ID=g19670.t3.start1;Parent=g19670.t3
HiC_scaffold_9	AUGUSTUS	exon	95981992	95982519	.	+	.	ID=g19670.t4.exon1;Parent=g19670.t4
HiC_scaffold_9	AUGUSTUS	exon	95981992	95982519	.	+	.	ID=g19670.t5.exon1;Parent=g19670.t5
HiC_scaffold_9	AUGUSTUS	exon	95981992	95982519	.	+	.	ID=g19670.t6.exon1;Parent=g19670.t6
HiC_scaffold_9	AUGUSTUS	CDS	95981992	95982519	0.51	+	0	ID=g19670.t6.CDS1;Parent=g19670.t6
HiC_scaffold_9	AUGUSTUS	CDS	95981992	95982519	0.54	+	0	ID=g19670.t5.CDS1;Parent=g19670.t5
HiC_scaffold_9	AUGUSTUS	CDS	95981992	95982519	0.55	+	0	ID=g19670.t4.CDS1;Parent=g19670.t4
HiC_scaffold_9	gmst	CDS	95981992	95982834	436.009991	+	0	ID=g19670.t2.CDS1;Parent=g19670.t2
HiC_scaffold_9	gmst	exon	95981992	95982834	436.009991	+	0	ID=g19670.t2.exon1;Parent=g19670.t2
HiC_scaffold_9	gmst	CDS	95981992	95983239	437.294972	+	0	ID=g19670.t8.CDS1;Parent=g19670.t8
HiC_scaffold_9	gmst	exon	95981992	95983239	437.294972	+	0	ID=g19670.t8.exon1;Parent=g19670.t8
HiC_scaffold_9	gmst	CDS	95981992	95983239	439.522562	+	0	ID=g19670.t7.CDS1;Parent=g19670.t7
HiC_scaffold_9	gmst	exon	95981992	95983239	439.522562	+	0	ID=g19670.t7.exon1;Parent=g19670.t7
HiC_scaffold_9	gmst	CDS	95981992	95983897	420.057315	+	0	ID=g19670.t1.CDS1;Parent=g19670.t1
HiC_scaffold_9	gmst	exon	95981992	95983897	420.057315	+	0	ID=g19670.t1.exon1;Parent=g19670.t1
HiC_scaffold_9	gmst	CDS	95981992	95983897	439.864124	+	0	ID=g19670.t3.CDS1;Parent=g19670.t3
HiC_scaffold_9	gmst	exon	95981992	95983897	439.864124	+	0	ID=g19670.t3.exon1;Parent=g19670.t3
HiC_scaffold_9	gmst	gene	95981992	96021619	.	+	.	ID=g19670
HiC_scaffold_9	gmst	mRNA	95981992	96021619	.	+	.	ID=g19670.t1;Parent=g19670;em_target=9612.ENSCAFP00000034278;em_score=2589.5;em_evalue=0.0;em_tcov=.;em_OGs=COG5164@1|root,KOG1999@2759|Eukaryota,3AS8H@33154|Opisthokonta,3CQKA@33208|Metazoa,3E6TE@33213|Bilateria,48SEI@7711|Chordata,49NXR@7742|Vertebrata,3JQ9Z@40674|Mammalia,3EGQJ@33554|Carnivora;em_COG_cat=U;em_desc=Ribosome binding protein 1;em_max_annot_lvl=33208|Metazoa;em_Preferred_name=RRBP1;em_KEGG_ko=ko:K14000;em_KEGG_Pathway=ko04141,map04141;em_BRITE=ko00000,ko00001;em_PFAMs=Rib_recp_KP_reg;em_GOs=GO:0005575,GO:0005622,GO:0005623,GO:0005737,GO:0005783,GO:0005789,GO:0005840,GO:0006412,GO:0006518,GO:0006807,GO:0007154,GO:0007165,GO:0008150,GO:0008152,GO:0009058,GO:0009059,GO:0009987,GO:0010467,GO:0012505,GO:0016020,GO:0016021,GO:0019538,GO:0023052,GO:0030176,GO:0031224,GO:0031227,GO:0031984,GO:0032991,GO:0034641,GO:0034645,GO:0042175,GO:0043043,GO:0043170,GO:0043226,GO:0043227,GO:0043228,GO:0043229,GO:0043231,GO:0043232,GO:0043603,GO:0043604,GO:0044237,GO:0044238,GO:0044249,GO:0044260,GO:0044267,GO:0044271,GO:0044422,GO:0044424,GO:0044425,GO:0044432,GO:0044444,GO:0044446,GO:0044464,GO:0050789,GO:0050794,GO:0050896,GO:0051716,GO:0065007,GO:0071704,GO:0098827,GO:1901564,GO:1901566,GO:1901576,GO:1990904
HiC_scaffold_9	gmst	mRNA	95981992	96021619	.	+	.	ID=g19670.t2;Parent=g19670;em_target=9668.ENSMPUP00000001294;em_score=2620.3;em_evalue=0.0;em_tcov=.;em_OGs=COG5164@1|root,KOG1999@2759|Eukaryota,3AS8H@33154|Opisthokonta,3CQKA@33208|Metazoa,3E6TE@33213|Bilateria,48SEI@7711|Chordata,49NXR@7742|Vertebrata,3JQ9Z@40674|Mammalia,3EGQJ@33554|Carnivora;em_COG_cat=U;em_desc=Ribosome binding protein 1;em_max_annot_lvl=33208|Metazoa;em_Preferred_name=RRBP1;em_KEGG_ko=ko:K14000;em_KEGG_Pathway=ko04141,map04141;em_BRITE=ko00000,ko00001;em_PFAMs=Rib_recp_KP_reg;em_GOs=GO:0005575,GO:0005622,GO:0005623,GO:0005737,GO:0005783,GO:0005789,GO:0005840,GO:0006412,GO:0006518,GO:0006807,GO:0007154,GO:0007165,GO:0008150,GO:0008152,GO:0009058,GO:0009059,GO:0009987,GO:0010467,GO:0012505,GO:0016020,GO:0016021,GO:0019538,GO:0023052,GO:0030176,GO:0031224,GO:0031227,GO:0031984,GO:0032991,GO:0034641,GO:0034645,GO:0042175,GO:0043043,GO:0043170,GO:0043226,GO:0043227,GO:0043228,GO:0043229,GO:0043231,GO:0043232,GO:0043603,GO:0043604,GO:0044237,GO:0044238,GO:0044249,GO:0044260,GO:0044267,GO:0044271,GO:0044422,GO:0044424,GO:0044425,GO:0044432,GO:0044444,GO:0044446,GO:0044464,GO:0050789,GO:0050794,GO:0050896,GO:0051716,GO:0065007,GO:0071704,GO:0098827,GO:1901564,GO:1901566,GO:1901576,GO:1990904
HiC_scaffold_9	gmst	mRNA	95981992	96021619	.	+	.	ID=g19670.t3;Parent=g19670;em_target=9612.ENSCAFP00000034278;em_score=2686.7;em_evalue=0.0;em_tcov=.;em_OGs=COG5164@1|root,KOG1999@2759|Eukaryota,3AS8H@33154|Opisthokonta,3CQKA@33208|Metazoa,3E6TE@33213|Bilateria,48SEI@7711|Chordata,49NXR@7742|Vertebrata,3JQ9Z@40674|Mammalia,3EGQJ@33554|Carnivora;em_COG_cat=U;em_desc=Ribosome binding protein 1;em_max_annot_lvl=33208|Metazoa;em_Preferred_name=RRBP1;em_KEGG_ko=ko:K14000;em_KEGG_Pathway=ko04141,map04141;em_BRITE=ko00000,ko00001;em_PFAMs=Rib_recp_KP_reg;em_GOs=GO:0005575,GO:0005622,GO:0005623,GO:0005737,GO:0005783,GO:0005789,GO:0005840,GO:0006412,GO:0006518,GO:0006807,GO:0007154,GO:0007165,GO:0008150,GO:0008152,GO:0009058,GO:0009059,GO:0009987,GO:0010467,GO:0012505,GO:0016020,GO:0016021,GO:0019538,GO:0023052,GO:0030176,GO:0031224,GO:0031227,GO:0031984,GO:0032991,GO:0034641,GO:0034645,GO:0042175,GO:0043043,GO:0043170,GO:0043226,GO:0043227,GO:0043228,GO:0043229,GO:0043231,GO:0043232,GO:0043603,GO:0043604,GO:0044237,GO:0044238,GO:0044249,GO:0044260,GO:0044267,GO:0044271,GO:0044422,GO:0044424,GO:0044425,GO:0044432,GO:0044444,GO:0044446,GO:0044464,GO:0050789,GO:0050794,GO:0050896,GO:0051716,GO:0065007,GO:0071704,GO:0098827,GO:1901564,GO:1901566,GO:1901576,GO:1990904
HiC_scaffold_9	AUGUSTUS	mRNA	95981992	96021619	.	+	.	ID=g19670.t4;Parent=g19670;em_target=9668.ENSMPUP00000001294;em_score=1841.0;em_evalue=0.0;em_tcov=.;em_OGs=COG5164@1|root,KOG1999@2759|Eukaryota,3AS8H@33154|Opisthokonta,3CQKA@33208|Metazoa,3E6TE@33213|Bilateria,48SEI@7711|Chordata,49NXR@7742|Vertebrata,3JQ9Z@40674|Mammalia,3EGQJ@33554|Carnivora;em_COG_cat=U;em_desc=Ribosome binding protein 1;em_max_annot_lvl=33208|Metazoa;em_Preferred_name=RRBP1;em_KEGG_ko=ko:K14000;em_KEGG_Pathway=ko04141,map04141;em_BRITE=ko00000,ko00001;em_PFAMs=Rib_recp_KP_reg;em_GOs=GO:0005575,GO:0005622,GO:0005623,GO:0005737,GO:0005783,GO:0005789,GO:0005840,GO:0006412,GO:0006518,GO:0006807,GO:0007154,GO:0007165,GO:0008150,GO:0008152,GO:0009058,GO:0009059,GO:0009987,GO:0010467,GO:0012505,GO:0016020,GO:0016021,GO:0019538,GO:0023052,GO:0030176,GO:0031224,GO:0031227,GO:0031984,GO:0032991,GO:0034641,GO:0034645,GO:0042175,GO:0043043,GO:0043170,GO:0043226,GO:0043227,GO:0043228,GO:0043229,GO:0043231,GO:0043232,GO:0043603,GO:0043604,GO:0044237,GO:0044238,GO:0044249,GO:0044260,GO:0044267,GO:0044271,GO:0044422,GO:0044424,GO:0044425,GO:0044432,GO:0044444,GO:0044446,GO:0044464,GO:0050789,GO:0050794,GO:0050896,GO:0051716,GO:0065007,GO:0071704,GO:0098827,GO:1901564,GO:1901566,GO:1901576,GO:1990904
HiC_scaffold_9	AUGUSTUS	mRNA	95981992	96021619	.	+	.	ID=g19670.t5;Parent=g19670;em_target=9668.ENSMPUP00000001294;em_score=1833.0;em_evalue=0.0;em_tcov=.;em_OGs=COG5164@1|root,KOG1999@2759|Eukaryota,3AS8H@33154|Opisthokonta,3CQKA@33208|Metazoa,3E6TE@33213|Bilateria,48SEI@7711|Chordata,49NXR@7742|Vertebrata,3JQ9Z@40674|Mammalia,3EGQJ@33554|Carnivora;em_COG_cat=U;em_desc=Ribosome binding protein 1;em_max_annot_lvl=33208|Metazoa;em_Preferred_name=RRBP1;em_KEGG_ko=ko:K14000;em_KEGG_Pathway=ko04141,map04141;em_BRITE=ko00000,ko00001;em_PFAMs=Rib_recp_KP_reg;em_GOs=GO:0005575,GO:0005622,GO:0005623,GO:0005737,GO:0005783,GO:0005789,GO:0005840,GO:0006412,GO:0006518,GO:0006807,GO:0007154,GO:0007165,GO:0008150,GO:0008152,GO:0009058,GO:0009059,GO:0009987,GO:0010467,GO:0012505,GO:0016020,GO:0016021,GO:0019538,GO:0023052,GO:0030176,GO:0031224,GO:0031227,GO:0031984,GO:0032991,GO:0034641,GO:0034645,GO:0042175,GO:0043043,GO:0043170,GO:0043226,GO:0043227,GO:0043228,GO:0043229,GO:0043231,GO:0043232,GO:0043603,GO:0043604,GO:0044237,GO:0044238,GO:0044249,GO:0044260,GO:0044267,GO:0044271,GO:0044422,GO:0044424,GO:0044425,GO:0044432,GO:0044444,GO:0044446,GO:0044464,GO:0050789,GO:0050794,GO:0050896,GO:0051716,GO:0065007,GO:0071704,GO:0098827,GO:1901564,GO:1901566,GO:1901576,GO:1990904
HiC_scaffold_9	AUGUSTUS	mRNA	95981992	96021619	.	+	.	ID=g19670.t6;Parent=g19670;em_target=9668.ENSMPUP00000001294;em_score=1732.1;em_evalue=0.0;em_tcov=.;em_OGs=COG5164@1|root,KOG1999@2759|Eukaryota,3AS8H@33154|Opisthokonta,3CQKA@33208|Metazoa,3E6TE@33213|Bilateria,48SEI@7711|Chordata,49NXR@7742|Vertebrata,3JQ9Z@40674|Mammalia,3EGQJ@33554|Carnivora;em_COG_cat=U;em_desc=Ribosome binding protein 1;em_max_annot_lvl=33208|Metazoa;em_Preferred_name=RRBP1;em_KEGG_ko=ko:K14000;em_KEGG_Pathway=ko04141,map04141;em_BRITE=ko00000,ko00001;em_PFAMs=Rib_recp_KP_reg;em_GOs=GO:0005575,GO:0005622,GO:0005623,GO:0005737,GO:0005783,GO:0005789,GO:0005840,GO:0006412,GO:0006518,GO:0006807,GO:0007154,GO:0007165,GO:0008150,GO:0008152,GO:0009058,GO:0009059,GO:0009987,GO:0010467,GO:0012505,GO:0016020,GO:0016021,GO:0019538,GO:0023052,GO:0030176,GO:0031224,GO:0031227,GO:0031984,GO:0032991,GO:0034641,GO:0034645,GO:0042175,GO:0043043,GO:0043170,GO:0043226,GO:0043227,GO:0043228,GO:0043229,GO:0043231,GO:0043232,GO:0043603,GO:0043604,GO:0044237,GO:0044238,GO:0044249,GO:0044260,GO:0044267,GO:0044271,GO:0044422,GO:0044424,GO:0044425,GO:0044432,GO:0044444,GO:0044446,GO:0044464,GO:0050789,GO:0050794,GO:0050896,GO:0051716,GO:0065007,GO:0071704,GO:0098827,GO:1901564,GO:1901566,GO:1901576,GO:1990904
HiC_scaffold_9	gmst	mRNA	95981992	96021619	.	+	.	ID=g19670.t7;Parent=g19670;em_target=9646.ENSAMEP00000005665;em_score=2648.4;em_evalue=0.0;em_tcov=.;em_OGs=COG5164@1|root,KOG1999@2759|Eukaryota,3AS8H@33154|Opisthokonta,3CQKA@33208|Metazoa,3E6TE@33213|Bilateria,48SEI@7711|Chordata,49NXR@7742|Vertebrata,3JQ9Z@40674|Mammalia,3EGQJ@33554|Carnivora;em_COG_cat=U;em_desc=Ribosome binding protein 1;em_max_annot_lvl=33208|Metazoa;em_Preferred_name=RRBP1;em_KEGG_ko=ko:K14000;em_KEGG_Pathway=ko04141,map04141;em_BRITE=ko00000,ko00001;em_PFAMs=Rib_recp_KP_reg;em_GOs=GO:0005575,GO:0005622,GO:0005623,GO:0005737,GO:0005783,GO:0005789,GO:0005840,GO:0006412,GO:0006518,GO:0006807,GO:0007154,GO:0007165,GO:0008150,GO:0008152,GO:0009058,GO:0009059,GO:0009987,GO:0010467,GO:0012505,GO:0016020,GO:0016021,GO:0019538,GO:0023052,GO:0030176,GO:0031224,GO:0031227,GO:0031984,GO:0032991,GO:0034641,GO:0034645,GO:0042175,GO:0043043,GO:0043170,GO:0043226,GO:0043227,GO:0043228,GO:0043229,GO:0043231,GO:0043232,GO:0043603,GO:0043604,GO:0044237,GO:0044238,GO:0044249,GO:0044260,GO:0044267,GO:0044271,GO:0044422,GO:0044424,GO:0044425,GO:0044432,GO:0044444,GO:0044446,GO:0044464,GO:0050789,GO:0050794,GO:0050896,GO:0051716,GO:0065007,GO:0071704,GO:0098827,GO:1901564,GO:1901566,GO:1901576,GO:1990904
HiC_scaffold_9	gmst	mRNA	95981992	96021619	.	+	.	ID=g19670.t8;Parent=g19670;em_target=43179.ENSSTOP00000018058;em_score=2612.3;em_evalue=0.0;em_tcov=.;em_OGs=COG5164@1|root,KOG1999@2759|Eukaryota,3AS8H@33154|Opisthokonta,3CQKA@33208|Metazoa,3E6TE@33213|Bilateria,48SEI@7711|Chordata,49NXR@7742|Vertebrata,3JQ9Z@40674|Mammalia,35VYB@314146|Euarchontoglires,4QABQ@9989|Rodentia;em_COG_cat=K;em_desc=Ribosome receptor lysine/proline rich region;em_max_annot_lvl=33208|Metazoa;em_Preferred_name=RRBP1;em_KEGG_ko=ko:K14000;em_KEGG_Pathway=ko04141,map04141;em_BRITE=ko00000,ko00001;em_PFAMs=Rib_recp_KP_reg;em_GOs=GO:0005575,GO:0005622,GO:0005623,GO:0005737,GO:0005783,GO:0005789,GO:0005840,GO:0006412,GO:0006518,GO:0006807,GO:0007154,GO:0007165,GO:0008150,GO:0008152,GO:0009058,GO:0009059,GO:0009987,GO:0010467,GO:0012505,GO:0016020,GO:0016021,GO:0019538,GO:0023052,GO:0030176,GO:0031224,GO:0031227,GO:0031984,GO:0032991,GO:0034641,GO:0034645,GO:0042175,GO:0043043,GO:0043170,GO:0043226,GO:0043227,GO:0043228,GO:0043229,GO:0043231,GO:0043232,GO:0043603,GO:0043604,GO:0044237,GO:0044238,GO:0044249,GO:0044260,GO:0044267,GO:0044271,GO:0044422,GO:0044424,GO:0044425,GO:0044432,GO:0044444,GO:0044446,GO:0044464,GO:0050789,GO:0050794,GO:0050896,GO:0051716,GO:0065007,GO:0071704,GO:0098827,GO:1901564,GO:1901566,GO:1901576,GO:1990904
HiC_scaffold_9	AUGUSTUS	intron	95982520	95983773	0.48	+	.	ID=g19670.t6.intron1;Parent=g19670.t6
HiC_scaffold_9	AUGUSTUS	intron	95982520	95983773	0.54	+	.	ID=g19670.t5.intron1;Parent=g19670.t5
HiC_scaffold_9	AUGUSTUS	intron	95982520	95983773	0.55	+	.	ID=g19670.t4.intron1;Parent=g19670.t4
HiC_scaffold_9	gmst	intron	95982835	95982894	436.009991	+	0	ID=g19670.t2.intron1;Parent=g19670.t2
HiC_scaffold_9	gmst	CDS	95982895	95983897	436.009991	+	0	ID=g19670.t2.CDS2;Parent=g19670.t2
HiC_scaffold_9	gmst	exon	95982895	95983897	436.009991	+	0	ID=g19670.t2.exon2;Parent=g19670.t2
HiC_scaffold_9	gmst	intron	95983240	95983263	437.294972	+	0	ID=g19670.t8.intron1;Parent=g19670.t8
HiC_scaffold_9	gmst	intron	95983240	95983263	439.522562	+	0	ID=g19670.t7.intron1;Parent=g19670.t7
HiC_scaffold_9	gmst	CDS	95983264	95983897	437.294972	+	0	ID=g19670.t8.CDS2;Parent=g19670.t8
HiC_scaffold_9	gmst	exon	95983264	95983897	437.294972	+	0	ID=g19670.t8.exon2;Parent=g19670.t8
HiC_scaffold_9	gmst	CDS	95983264	95983897	439.522562	+	0	ID=g19670.t7.CDS2;Parent=g19670.t7
HiC_scaffold_9	gmst	exon	95983264	95983897	439.522562	+	0	ID=g19670.t7.exon2;Parent=g19670.t7
HiC_scaffold_9	AUGUSTUS	exon	95983774	95983897	.	+	.	ID=g19670.t4.exon2;Parent=g19670.t4
HiC_scaffold_9	AUGUSTUS	exon	95983774	95983897	.	+	.	ID=g19670.t5.exon2;Parent=g19670.t5
HiC_scaffold_9	AUGUSTUS	exon	95983774	95983897	.	+	.	ID=g19670.t6.exon2;Parent=g19670.t6
HiC_scaffold_9	AUGUSTUS	CDS	95983774	95983897	0.91	+	0	ID=g19670.t6.CDS2;Parent=g19670.t6
HiC_scaffold_9	AUGUSTUS	CDS	95983774	95983897	0.92	+	0	ID=g19670.t4.CDS2;Parent=g19670.t4
HiC_scaffold_9	AUGUSTUS	CDS	95983774	95983897	0.94	+	0	ID=g19670.t5.CDS2;Parent=g19670.t5
HiC_scaffold_9	AUGUSTUS	intron	95983898	95996580	1.0	+	.	ID=g19670.t4.intron2;Parent=g19670.t4
HiC_scaffold_9	AUGUSTUS	intron	95983898	95996580	1.0	+	.	ID=g19670.t5.intron2;Parent=g19670.t5
HiC_scaffold_9	AUGUSTUS	intron	95983898	95996580	1.0	+	.	ID=g19670.t6.intron2;Parent=g19670.t6
HiC_scaffold_9	gmst	intron	95983898	95996580	420.057315	+	0	ID=g19670.t1.intron1;Parent=g19670.t1
HiC_scaffold_9	gmst	intron	95983898	95996580	436.009991	+	0	ID=g19670.t2.intron2;Parent=g19670.t2
HiC_scaffold_9	gmst	intron	95983898	95996580	437.294972	+	0	ID=g19670.t8.intron2;Parent=g19670.t8
HiC_scaffold_9	gmst	intron	95983898	95996580	439.522562	+	0	ID=g19670.t7.intron2;Parent=g19670.t7
HiC_scaffold_9	gmst	intron	95983898	95996580	439.864124	+	0	ID=g19670.t3.intron1;Parent=g19670.t3
HiC_scaffold_9	AUGUSTUS	exon	95996581	95996729	.	+	.	ID=g19670.t4.exon3;Parent=g19670.t4
HiC_scaffold_9	AUGUSTUS	exon	95996581	95996729	.	+	.	ID=g19670.t5.exon3;Parent=g19670.t5
HiC_scaffold_9	AUGUSTUS	exon	95996581	95996729	.	+	.	ID=g19670.t6.exon3;Parent=g19670.t6
HiC_scaffold_9	AUGUSTUS	CDS	95996581	95996729	1.0	+	2	ID=g19670.t4.CDS3;Parent=g19670.t4
HiC_scaffold_9	AUGUSTUS	CDS	95996581	95996729	1.0	+	2	ID=g19670.t5.CDS3;Parent=g19670.t5
HiC_scaffold_9	AUGUSTUS	CDS	95996581	95996729	1.0	+	2	ID=g19670.t6.CDS3;Parent=g19670.t6
HiC_scaffold_9	gmst	CDS	95996581	95996729	420.057315	+	2	ID=g19670.t1.CDS2;Parent=g19670.t1
HiC_scaffold_9	gmst	exon	95996581	95996729	420.057315	+	2	ID=g19670.t1.exon2;Parent=g19670.t1
HiC_scaffold_9	gmst	CDS	95996581	95996729	436.009991	+	2	ID=g19670.t2.CDS3;Parent=g19670.t2
HiC_scaffold_9	gmst	exon	95996581	95996729	436.009991	+	2	ID=g19670.t2.exon3;Parent=g19670.t2
HiC_scaffold_9	gmst	CDS	95996581	95996729	437.294972	+	2	ID=g19670.t8.CDS3;Parent=g19670.t8
HiC_scaffold_9	gmst	exon	95996581	95996729	437.294972	+	2	ID=g19670.t8.exon3;Parent=g19670.t8
HiC_scaffold_9	gmst	CDS	95996581	95996729	439.522562	+	2	ID=g19670.t7.CDS3;Parent=g19670.t7
HiC_scaffold_9	gmst	exon	95996581	95996729	439.522562	+	2	ID=g19670.t7.exon3;Parent=g19670.t7
HiC_scaffold_9	gmst	CDS	95996581	95996729	439.864124	+	2	ID=g19670.t3.CDS2;Parent=g19670.t3
HiC_scaffold_9	gmst	exon	95996581	95996729	439.864124	+	2	ID=g19670.t3.exon2;Parent=g19670.t3
HiC_scaffold_9	AUGUSTUS	intron	95996730	95997981	1.0	+	.	ID=g19670.t4.intron3;Parent=g19670.t4
HiC_scaffold_9	AUGUSTUS	intron	95996730	95997981	1.0	+	.	ID=g19670.t5.intron3;Parent=g19670.t5
HiC_scaffold_9	AUGUSTUS	intron	95996730	95997981	1.0	+	.	ID=g19670.t6.intron3;Parent=g19670.t6
HiC_scaffold_9	gmst	intron	95996730	95997981	420.057315	+	0	ID=g19670.t1.intron2;Parent=g19670.t1
HiC_scaffold_9	gmst	intron	95996730	95997981	436.009991	+	0	ID=g19670.t2.intron3;Parent=g19670.t2
HiC_scaffold_9	gmst	intron	95996730	95997981	437.294972	+	0	ID=g19670.t8.intron3;Parent=g19670.t8
HiC_scaffold_9	gmst	intron	95996730	95997981	439.522562	+	0	ID=g19670.t7.intron3;Parent=g19670.t7
HiC_scaffold_9	gmst	intron	95996730	95997981	439.864124	+	0	ID=g19670.t3.intron2;Parent=g19670.t3
HiC_scaffold_9	AUGUSTUS	exon	95997982	95998104	.	+	.	ID=g19670.t4.exon4;Parent=g19670.t4
HiC_scaffold_9	AUGUSTUS	exon	95997982	95998104	.	+	.	ID=g19670.t5.exon4;Parent=g19670.t5
HiC_scaffold_9	AUGUSTUS	exon	95997982	95998104	.	+	.	ID=g19670.t6.exon4;Parent=g19670.t6
HiC_scaffold_9	AUGUSTUS	CDS	95997982	95998104	1.0	+	0	ID=g19670.t4.CDS4;Parent=g19670.t4
HiC_scaffold_9	AUGUSTUS	CDS	95997982	95998104	1.0	+	0	ID=g19670.t5.CDS4;Parent=g19670.t5
HiC_scaffold_9	AUGUSTUS	CDS	95997982	95998104	1.0	+	0	ID=g19670.t6.CDS4;Parent=g19670.t6
HiC_scaffold_9	gmst	CDS	95997982	95998104	420.057315	+	0	ID=g19670.t1.CDS3;Parent=g19670.t1
HiC_scaffold_9	gmst	exon	95997982	95998104	420.057315	+	0	ID=g19670.t1.exon3;Parent=g19670.t1
HiC_scaffold_9	gmst	CDS	95997982	95998104	436.009991	+	0	ID=g19670.t2.CDS4;Parent=g19670.t2
HiC_scaffold_9	gmst	exon	95997982	95998104	436.009991	+	0	ID=g19670.t2.exon4;Parent=g19670.t2
HiC_scaffold_9	gmst	CDS	95997982	95998104	437.294972	+	0	ID=g19670.t8.CDS4;Parent=g19670.t8
HiC_scaffold_9	gmst	exon	95997982	95998104	437.294972	+	0	ID=g19670.t8.exon4;Parent=g19670.t8
HiC_scaffold_9	gmst	CDS	95997982	95998104	439.522562	+	0	ID=g19670.t7.CDS4;Parent=g19670.t7
HiC_scaffold_9	gmst	exon	95997982	95998104	439.522562	+	0	ID=g19670.t7.exon4;Parent=g19670.t7
HiC_scaffold_9	gmst	CDS	95997982	95998104	439.864124	+	0	ID=g19670.t3.CDS3;Parent=g19670.t3
HiC_scaffold_9	gmst	exon	95997982	95998104	439.864124	+	0	ID=g19670.t3.exon3;Parent=g19670.t3
HiC_scaffold_9	AUGUSTUS	intron	95998105	96001422	1.0	+	.	ID=g19670.t4.intron4;Parent=g19670.t4
HiC_scaffold_9	AUGUSTUS	intron	95998105	96001422	1.0	+	.	ID=g19670.t5.intron4;Parent=g19670.t5
HiC_scaffold_9	AUGUSTUS	intron	95998105	96001422	1.0	+	.	ID=g19670.t6.intron4;Parent=g19670.t6
HiC_scaffold_9	gmst	intron	95998105	96001422	420.057315	+	0	ID=g19670.t1.intron3;Parent=g19670.t1
HiC_scaffold_9	gmst	intron	95998105	96001422	436.009991	+	0	ID=g19670.t2.intron4;Parent=g19670.t2
HiC_scaffold_9	gmst	intron	95998105	96001422	437.294972	+	0	ID=g19670.t8.intron4;Parent=g19670.t8
HiC_scaffold_9	gmst	intron	95998105	96001422	439.522562	+	0	ID=g19670.t7.intron4;Parent=g19670.t7
HiC_scaffold_9	gmst	intron	95998105	96001422	439.864124	+	0	ID=g19670.t3.intron3;Parent=g19670.t3
HiC_scaffold_9	AUGUSTUS	exon	96001423	96001575	.	+	.	ID=g19670.t4.exon5;Parent=g19670.t4
HiC_scaffold_9	AUGUSTUS	exon	96001423	96001575	.	+	.	ID=g19670.t5.exon5;Parent=g19670.t5
HiC_scaffold_9	AUGUSTUS	exon	96001423	96001575	.	+	.	ID=g19670.t6.exon5;Parent=g19670.t6
HiC_scaffold_9	AUGUSTUS	CDS	96001423	96001575	1.0	+	0	ID=g19670.t4.CDS5;Parent=g19670.t4
HiC_scaffold_9	AUGUSTUS	CDS	96001423	96001575	1.0	+	0	ID=g19670.t5.CDS5;Parent=g19670.t5
HiC_scaffold_9	AUGUSTUS	CDS	96001423	96001575	1.0	+	0	ID=g19670.t6.CDS5;Parent=g19670.t6
HiC_scaffold_9	gmst	CDS	96001423	96001575	420.057315	+	0	ID=g19670.t1.CDS4;Parent=g19670.t1
HiC_scaffold_9	gmst	exon	96001423	96001575	420.057315	+	0	ID=g19670.t1.exon4;Parent=g19670.t1
HiC_scaffold_9	gmst	CDS	96001423	96001575	436.009991	+	0	ID=g19670.t2.CDS5;Parent=g19670.t2
HiC_scaffold_9	gmst	exon	96001423	96001575	436.009991	+	0	ID=g19670.t2.exon5;Parent=g19670.t2
HiC_scaffold_9	gmst	CDS	96001423	96001575	437.294972	+	0	ID=g19670.t8.CDS5;Parent=g19670.t8
HiC_scaffold_9	gmst	exon	96001423	96001575	437.294972	+	0	ID=g19670.t8.exon5;Parent=g19670.t8
HiC_scaffold_9	gmst	CDS	96001423	96001575	439.522562	+	0	ID=g19670.t7.CDS5;Parent=g19670.t7
HiC_scaffold_9	gmst	exon	96001423	96001575	439.522562	+	0	ID=g19670.t7.exon5;Parent=g19670.t7
HiC_scaffold_9	gmst	CDS	96001423	96001575	439.864124	+	0	ID=g19670.t3.CDS4;Parent=g19670.t3
HiC_scaffold_9	gmst	exon	96001423	96001575	439.864124	+	0	ID=g19670.t3.exon4;Parent=g19670.t3
HiC_scaffold_9	AUGUSTUS	intron	96001576	96002413	1.0	+	.	ID=g19670.t4.intron5;Parent=g19670.t4
HiC_scaffold_9	AUGUSTUS	intron	96001576	96002413	1.0	+	.	ID=g19670.t5.intron5;Parent=g19670.t5
HiC_scaffold_9	AUGUSTUS	intron	96001576	96002413	1.0	+	.	ID=g19670.t6.intron5;Parent=g19670.t6
HiC_scaffold_9	gmst	intron	96001576	96002413	420.057315	+	0	ID=g19670.t1.intron4;Parent=g19670.t1
HiC_scaffold_9	gmst	intron	96001576	96002413	436.009991	+	0	ID=g19670.t2.intron5;Parent=g19670.t2
HiC_scaffold_9	gmst	intron	96001576	96002413	437.294972	+	0	ID=g19670.t8.intron5;Parent=g19670.t8
HiC_scaffold_9	gmst	intron	96001576	96002413	439.522562	+	0	ID=g19670.t7.intron5;Parent=g19670.t7
HiC_scaffold_9	gmst	intron	96001576	96002413	439.864124	+	0	ID=g19670.t3.intron4;Parent=g19670.t3
HiC_scaffold_9	AUGUSTUS	exon	96002414	96002532	.	+	.	ID=g19670.t4.exon6;Parent=g19670.t4
HiC_scaffold_9	AUGUSTUS	exon	96002414	96002532	.	+	.	ID=g19670.t5.exon6;Parent=g19670.t5
HiC_scaffold_9	AUGUSTUS	exon	96002414	96002532	.	+	.	ID=g19670.t6.exon6;Parent=g19670.t6
HiC_scaffold_9	AUGUSTUS	CDS	96002414	96002532	1.0	+	0	ID=g19670.t4.CDS6;Parent=g19670.t4
HiC_scaffold_9	AUGUSTUS	CDS	96002414	96002532	1.0	+	0	ID=g19670.t5.CDS6;Parent=g19670.t5
HiC_scaffold_9	AUGUSTUS	CDS	96002414	96002532	1.0	+	0	ID=g19670.t6.CDS6;Parent=g19670.t6
HiC_scaffold_9	gmst	CDS	96002414	96002532	420.057315	+	0	ID=g19670.t1.CDS5;Parent=g19670.t1
HiC_scaffold_9	gmst	exon	96002414	96002532	420.057315	+	0	ID=g19670.t1.exon5;Parent=g19670.t1
HiC_scaffold_9	gmst	CDS	96002414	96002532	436.009991	+	0	ID=g19670.t2.CDS6;Parent=g19670.t2
HiC_scaffold_9	gmst	exon	96002414	96002532	436.009991	+	0	ID=g19670.t2.exon6;Parent=g19670.t2
HiC_scaffold_9	gmst	CDS	96002414	96002532	437.294972	+	0	ID=g19670.t8.CDS6;Parent=g19670.t8
HiC_scaffold_9	gmst	exon	96002414	96002532	437.294972	+	0	ID=g19670.t8.exon6;Parent=g19670.t8
HiC_scaffold_9	gmst	CDS	96002414	96002532	439.522562	+	0	ID=g19670.t7.CDS6;Parent=g19670.t7
HiC_scaffold_9	gmst	exon	96002414	96002532	439.522562	+	0	ID=g19670.t7.exon6;Parent=g19670.t7
HiC_scaffold_9	gmst	CDS	96002414	96002532	439.864124	+	0	ID=g19670.t3.CDS5;Parent=g19670.t3
HiC_scaffold_9	gmst	exon	96002414	96002532	439.864124	+	0	ID=g19670.t3.exon5;Parent=g19670.t3
HiC_scaffold_9	AUGUSTUS	intron	96002533	96004847	1.0	+	.	ID=g19670.t4.intron6;Parent=g19670.t4
HiC_scaffold_9	AUGUSTUS	intron	96002533	96004847	1.0	+	.	ID=g19670.t5.intron6;Parent=g19670.t5
HiC_scaffold_9	AUGUSTUS	intron	96002533	96004847	1.0	+	.	ID=g19670.t6.intron6;Parent=g19670.t6
HiC_scaffold_9	gmst	intron	96002533	96004847	420.057315	+	0	ID=g19670.t1.intron5;Parent=g19670.t1
HiC_scaffold_9	gmst	intron	96002533	96004847	436.009991	+	0	ID=g19670.t2.intron6;Parent=g19670.t2
HiC_scaffold_9	gmst	intron	96002533	96004847	437.294972	+	0	ID=g19670.t8.intron6;Parent=g19670.t8
HiC_scaffold_9	gmst	intron	96002533	96004847	439.522562	+	0	ID=g19670.t7.intron6;Parent=g19670.t7
HiC_scaffold_9	gmst	intron	96002533	96004847	439.864124	+	0	ID=g19670.t3.intron5;Parent=g19670.t3
HiC_scaffold_9	AUGUSTUS	exon	96004848	96005001	.	+	.	ID=g19670.t4.exon7;Parent=g19670.t4
HiC_scaffold_9	AUGUSTUS	exon	96004848	96005001	.	+	.	ID=g19670.t5.exon7;Parent=g19670.t5
HiC_scaffold_9	AUGUSTUS	exon	96004848	96005001	.	+	.	ID=g19670.t6.exon7;Parent=g19670.t6
HiC_scaffold_9	AUGUSTUS	CDS	96004848	96005001	1.0	+	1	ID=g19670.t4.CDS7;Parent=g19670.t4
HiC_scaffold_9	AUGUSTUS	CDS	96004848	96005001	1.0	+	1	ID=g19670.t5.CDS7;Parent=g19670.t5
HiC_scaffold_9	AUGUSTUS	CDS	96004848	96005001	1.0	+	1	ID=g19670.t6.CDS7;Parent=g19670.t6
HiC_scaffold_9	gmst	CDS	96004848	96005001	420.057315	+	1	ID=g19670.t1.CDS6;Parent=g19670.t1
HiC_scaffold_9	gmst	exon	96004848	96005001	420.057315	+	1	ID=g19670.t1.exon6;Parent=g19670.t1
HiC_scaffold_9	gmst	CDS	96004848	96005001	436.009991	+	1	ID=g19670.t2.CDS7;Parent=g19670.t2
HiC_scaffold_9	gmst	exon	96004848	96005001	436.009991	+	1	ID=g19670.t2.exon7;Parent=g19670.t2
HiC_scaffold_9	gmst	CDS	96004848	96005001	437.294972	+	1	ID=g19670.t8.CDS7;Parent=g19670.t8
HiC_scaffold_9	gmst	exon	96004848	96005001	437.294972	+	1	ID=g19670.t8.exon7;Parent=g19670.t8
HiC_scaffold_9	gmst	CDS	96004848	96005001	439.522562	+	1	ID=g19670.t7.CDS7;Parent=g19670.t7
HiC_scaffold_9	gmst	exon	96004848	96005001	439.522562	+	1	ID=g19670.t7.exon7;Parent=g19670.t7
HiC_scaffold_9	gmst	CDS	96004848	96005001	439.864124	+	1	ID=g19670.t3.CDS6;Parent=g19670.t3
HiC_scaffold_9	gmst	exon	96004848	96005001	439.864124	+	1	ID=g19670.t3.exon6;Parent=g19670.t3
HiC_scaffold_9	AUGUSTUS	intron	96005002	96006811	1.0	+	.	ID=g19670.t4.intron7;Parent=g19670.t4
HiC_scaffold_9	AUGUSTUS	intron	96005002	96006811	1.0	+	.	ID=g19670.t5.intron7;Parent=g19670.t5
HiC_scaffold_9	AUGUSTUS	intron	96005002	96006811	1.0	+	.	ID=g19670.t6.intron7;Parent=g19670.t6
HiC_scaffold_9	gmst	intron	96005002	96006811	420.057315	+	0	ID=g19670.t1.intron6;Parent=g19670.t1
HiC_scaffold_9	gmst	intron	96005002	96006811	436.009991	+	0	ID=g19670.t2.intron7;Parent=g19670.t2
HiC_scaffold_9	gmst	intron	96005002	96006811	437.294972	+	0	ID=g19670.t8.intron7;Parent=g19670.t8
HiC_scaffold_9	gmst	intron	96005002	96006811	439.522562	+	0	ID=g19670.t7.intron7;Parent=g19670.t7
HiC_scaffold_9	gmst	intron	96005002	96006811	439.864124	+	0	ID=g19670.t3.intron6;Parent=g19670.t3
HiC_scaffold_9	AUGUSTUS	exon	96006812	96006950	.	+	.	ID=g19670.t4.exon8;Parent=g19670.t4
HiC_scaffold_9	AUGUSTUS	exon	96006812	96006950	.	+	.	ID=g19670.t5.exon8;Parent=g19670.t5
HiC_scaffold_9	AUGUSTUS	exon	96006812	96006950	.	+	.	ID=g19670.t6.exon8;Parent=g19670.t6
HiC_scaffold_9	AUGUSTUS	CDS	96006812	96006950	1.0	+	0	ID=g19670.t4.CDS8;Parent=g19670.t4
HiC_scaffold_9	AUGUSTUS	CDS	96006812	96006950	1.0	+	0	ID=g19670.t5.CDS8;Parent=g19670.t5
HiC_scaffold_9	AUGUSTUS	CDS	96006812	96006950	1.0	+	0	ID=g19670.t6.CDS8;Parent=g19670.t6
HiC_scaffold_9	gmst	CDS	96006812	96006950	420.057315	+	0	ID=g19670.t1.CDS7;Parent=g19670.t1
HiC_scaffold_9	gmst	exon	96006812	96006950	420.057315	+	0	ID=g19670.t1.exon7;Parent=g19670.t1
HiC_scaffold_9	gmst	CDS	96006812	96006950	436.009991	+	0	ID=g19670.t2.CDS8;Parent=g19670.t2
HiC_scaffold_9	gmst	exon	96006812	96006950	436.009991	+	0	ID=g19670.t2.exon8;Parent=g19670.t2
HiC_scaffold_9	gmst	CDS	96006812	96006950	437.294972	+	0	ID=g19670.t8.CDS8;Parent=g19670.t8
HiC_scaffold_9	gmst	exon	96006812	96006950	437.294972	+	0	ID=g19670.t8.exon8;Parent=g19670.t8
HiC_scaffold_9	gmst	CDS	96006812	96006950	439.522562	+	0	ID=g19670.t7.CDS8;Parent=g19670.t7
HiC_scaffold_9	gmst	exon	96006812	96006950	439.522562	+	0	ID=g19670.t7.exon8;Parent=g19670.t7
HiC_scaffold_9	gmst	CDS	96006812	96006950	439.864124	+	0	ID=g19670.t3.CDS7;Parent=g19670.t3
HiC_scaffold_9	gmst	exon	96006812	96006950	439.864124	+	0	ID=g19670.t3.exon7;Parent=g19670.t3
HiC_scaffold_9	AUGUSTUS	intron	96006951	96008760	1.0	+	.	ID=g19670.t4.intron8;Parent=g19670.t4
HiC_scaffold_9	AUGUSTUS	intron	96006951	96008760	1.0	+	.	ID=g19670.t5.intron8;Parent=g19670.t5
HiC_scaffold_9	AUGUSTUS	intron	96006951	96008760	1.0	+	.	ID=g19670.t6.intron8;Parent=g19670.t6
HiC_scaffold_9	gmst	intron	96006951	96008760	420.057315	+	0	ID=g19670.t1.intron7;Parent=g19670.t1
HiC_scaffold_9	gmst	intron	96006951	96008760	436.009991	+	0	ID=g19670.t2.intron8;Parent=g19670.t2
HiC_scaffold_9	gmst	intron	96006951	96008760	437.294972	+	0	ID=g19670.t8.intron8;Parent=g19670.t8
HiC_scaffold_9	gmst	intron	96006951	96008760	439.522562	+	0	ID=g19670.t7.intron8;Parent=g19670.t7
HiC_scaffold_9	gmst	intron	96006951	96008760	439.864124	+	0	ID=g19670.t3.intron7;Parent=g19670.t3
HiC_scaffold_9	AUGUSTUS	exon	96008761	96008939	.	+	.	ID=g19670.t4.exon9;Parent=g19670.t4
HiC_scaffold_9	AUGUSTUS	exon	96008761	96008939	.	+	.	ID=g19670.t5.exon9;Parent=g19670.t5
HiC_scaffold_9	AUGUSTUS	exon	96008761	96008939	.	+	.	ID=g19670.t6.exon9;Parent=g19670.t6
HiC_scaffold_9	AUGUSTUS	CDS	96008761	96008939	1.0	+	2	ID=g19670.t4.CDS9;Parent=g19670.t4
HiC_scaffold_9	AUGUSTUS	CDS	96008761	96008939	1.0	+	2	ID=g19670.t5.CDS9;Parent=g19670.t5
HiC_scaffold_9	AUGUSTUS	CDS	96008761	96008939	1.0	+	2	ID=g19670.t6.CDS9;Parent=g19670.t6
HiC_scaffold_9	gmst	CDS	96008761	96008939	420.057315	+	2	ID=g19670.t1.CDS8;Parent=g19670.t1
HiC_scaffold_9	gmst	exon	96008761	96008939	420.057315	+	2	ID=g19670.t1.exon8;Parent=g19670.t1
HiC_scaffold_9	gmst	CDS	96008761	96008939	436.009991	+	2	ID=g19670.t2.CDS9;Parent=g19670.t2
HiC_scaffold_9	gmst	exon	96008761	96008939	436.009991	+	2	ID=g19670.t2.exon9;Parent=g19670.t2
HiC_scaffold_9	gmst	CDS	96008761	96008939	437.294972	+	2	ID=g19670.t8.CDS9;Parent=g19670.t8
HiC_scaffold_9	gmst	exon	96008761	96008939	437.294972	+	2	ID=g19670.t8.exon9;Parent=g19670.t8
HiC_scaffold_9	gmst	CDS	96008761	96008939	439.522562	+	2	ID=g19670.t7.CDS9;Parent=g19670.t7
HiC_scaffold_9	gmst	exon	96008761	96008939	439.522562	+	2	ID=g19670.t7.exon9;Parent=g19670.t7
HiC_scaffold_9	gmst	CDS	96008761	96008939	439.864124	+	2	ID=g19670.t3.CDS8;Parent=g19670.t3
HiC_scaffold_9	gmst	exon	96008761	96008939	439.864124	+	2	ID=g19670.t3.exon8;Parent=g19670.t3
HiC_scaffold_9	AUGUSTUS	intron	96008940	96009083	1.0	+	.	ID=g19670.t4.intron9;Parent=g19670.t4
HiC_scaffold_9	AUGUSTUS	intron	96008940	96009083	1.0	+	.	ID=g19670.t5.intron9;Parent=g19670.t5
HiC_scaffold_9	AUGUSTUS	intron	96008940	96009083	1.0	+	.	ID=g19670.t6.intron9;Parent=g19670.t6
HiC_scaffold_9	gmst	intron	96008940	96009083	420.057315	+	0	ID=g19670.t1.intron8;Parent=g19670.t1
HiC_scaffold_9	gmst	intron	96008940	96009083	436.009991	+	0	ID=g19670.t2.intron9;Parent=g19670.t2
HiC_scaffold_9	gmst	intron	96008940	96009083	437.294972	+	0	ID=g19670.t8.intron9;Parent=g19670.t8
HiC_scaffold_9	gmst	intron	96008940	96009083	439.522562	+	0	ID=g19670.t7.intron9;Parent=g19670.t7
HiC_scaffold_9	gmst	intron	96008940	96009083	439.864124	+	0	ID=g19670.t3.intron8;Parent=g19670.t3
HiC_scaffold_9	AUGUSTUS	exon	96009084	96009109	.	+	.	ID=g19670.t4.exon10;Parent=g19670.t4
HiC_scaffold_9	AUGUSTUS	exon	96009084	96009109	.	+	.	ID=g19670.t5.exon10;Parent=g19670.t5
HiC_scaffold_9	AUGUSTUS	exon	96009084	96009109	.	+	.	ID=g19670.t6.exon10;Parent=g19670.t6
HiC_scaffold_9	AUGUSTUS	CDS	96009084	96009109	1.0	+	0	ID=g19670.t4.CDS10;Parent=g19670.t4
HiC_scaffold_9	AUGUSTUS	CDS	96009084	96009109	1.0	+	0	ID=g19670.t5.CDS10;Parent=g19670.t5
HiC_scaffold_9	AUGUSTUS	CDS	96009084	96009109	1.0	+	0	ID=g19670.t6.CDS10;Parent=g19670.t6
HiC_scaffold_9	gmst	CDS	96009084	96009109	420.057315	+	0	ID=g19670.t1.CDS9;Parent=g19670.t1
HiC_scaffold_9	gmst	exon	96009084	96009109	420.057315	+	0	ID=g19670.t1.exon9;Parent=g19670.t1
HiC_scaffold_9	gmst	CDS	96009084	96009109	436.009991	+	0	ID=g19670.t2.CDS10;Parent=g19670.t2
HiC_scaffold_9	gmst	exon	96009084	96009109	436.009991	+	0	ID=g19670.t2.exon10;Parent=g19670.t2
HiC_scaffold_9	gmst	CDS	96009084	96009109	437.294972	+	0	ID=g19670.t8.CDS10;Parent=g19670.t8
HiC_scaffold_9	gmst	exon	96009084	96009109	437.294972	+	0	ID=g19670.t8.exon10;Parent=g19670.t8
HiC_scaffold_9	gmst	CDS	96009084	96009109	439.522562	+	0	ID=g19670.t7.CDS10;Parent=g19670.t7
HiC_scaffold_9	gmst	exon	96009084	96009109	439.522562	+	0	ID=g19670.t7.exon10;Parent=g19670.t7
HiC_scaffold_9	gmst	CDS	96009084	96009109	439.864124	+	0	ID=g19670.t3.CDS9;Parent=g19670.t3
HiC_scaffold_9	gmst	exon	96009084	96009109	439.864124	+	0	ID=g19670.t3.exon9;Parent=g19670.t3
HiC_scaffold_9	AUGUSTUS	intron	96009110	96011793	1.0	+	.	ID=g19670.t4.intron10;Parent=g19670.t4
HiC_scaffold_9	AUGUSTUS	intron	96009110	96011793	1.0	+	.	ID=g19670.t5.intron10;Parent=g19670.t5
HiC_scaffold_9	AUGUSTUS	intron	96009110	96011793	1.0	+	.	ID=g19670.t6.intron10;Parent=g19670.t6
HiC_scaffold_9	gmst	intron	96009110	96011793	420.057315	+	0	ID=g19670.t1.intron9;Parent=g19670.t1
HiC_scaffold_9	gmst	intron	96009110	96011793	436.009991	+	0	ID=g19670.t2.intron10;Parent=g19670.t2
HiC_scaffold_9	gmst	intron	96009110	96011793	437.294972	+	0	ID=g19670.t8.intron10;Parent=g19670.t8
HiC_scaffold_9	gmst	intron	96009110	96011793	439.522562	+	0	ID=g19670.t7.intron10;Parent=g19670.t7
HiC_scaffold_9	gmst	intron	96009110	96011793	439.864124	+	0	ID=g19670.t3.intron9;Parent=g19670.t3
HiC_scaffold_9	AUGUSTUS	exon	96011794	96011884	.	+	.	ID=g19670.t4.exon11;Parent=g19670.t4
HiC_scaffold_9	AUGUSTUS	exon	96011794	96011884	.	+	.	ID=g19670.t5.exon11;Parent=g19670.t5
HiC_scaffold_9	AUGUSTUS	exon	96011794	96011884	.	+	.	ID=g19670.t6.exon11;Parent=g19670.t6
HiC_scaffold_9	AUGUSTUS	CDS	96011794	96011884	1.0	+	1	ID=g19670.t4.CDS11;Parent=g19670.t4
HiC_scaffold_9	AUGUSTUS	CDS	96011794	96011884	1.0	+	1	ID=g19670.t5.CDS11;Parent=g19670.t5
HiC_scaffold_9	AUGUSTUS	CDS	96011794	96011884	1.0	+	1	ID=g19670.t6.CDS11;Parent=g19670.t6
HiC_scaffold_9	gmst	CDS	96011794	96011884	420.057315	+	1	ID=g19670.t1.CDS10;Parent=g19670.t1
HiC_scaffold_9	gmst	exon	96011794	96011884	420.057315	+	1	ID=g19670.t1.exon10;Parent=g19670.t1
HiC_scaffold_9	gmst	CDS	96011794	96011884	436.009991	+	1	ID=g19670.t2.CDS11;Parent=g19670.t2
HiC_scaffold_9	gmst	exon	96011794	96011884	436.009991	+	1	ID=g19670.t2.exon11;Parent=g19670.t2
HiC_scaffold_9	gmst	CDS	96011794	96011884	437.294972	+	1	ID=g19670.t8.CDS11;Parent=g19670.t8
HiC_scaffold_9	gmst	exon	96011794	96011884	437.294972	+	1	ID=g19670.t8.exon11;Parent=g19670.t8
HiC_scaffold_9	gmst	CDS	96011794	96011884	439.522562	+	1	ID=g19670.t7.CDS11;Parent=g19670.t7
HiC_scaffold_9	gmst	exon	96011794	96011884	439.522562	+	1	ID=g19670.t7.exon11;Parent=g19670.t7
HiC_scaffold_9	gmst	CDS	96011794	96011884	439.864124	+	1	ID=g19670.t3.CDS10;Parent=g19670.t3
HiC_scaffold_9	gmst	exon	96011794	96011884	439.864124	+	1	ID=g19670.t3.exon10;Parent=g19670.t3
HiC_scaffold_9	AUGUSTUS	intron	96011885	96012640	1.0	+	.	ID=g19670.t4.intron11;Parent=g19670.t4
HiC_scaffold_9	AUGUSTUS	intron	96011885	96012640	1.0	+	.	ID=g19670.t5.intron11;Parent=g19670.t5
HiC_scaffold_9	AUGUSTUS	intron	96011885	96012640	1.0	+	.	ID=g19670.t6.intron11;Parent=g19670.t6
HiC_scaffold_9	gmst	intron	96011885	96012640	420.057315	+	0	ID=g19670.t1.intron10;Parent=g19670.t1
HiC_scaffold_9	gmst	intron	96011885	96012640	436.009991	+	0	ID=g19670.t2.intron11;Parent=g19670.t2
HiC_scaffold_9	gmst	intron	96011885	96012640	437.294972	+	0	ID=g19670.t8.intron11;Parent=g19670.t8
HiC_scaffold_9	gmst	intron	96011885	96012640	439.522562	+	0	ID=g19670.t7.intron11;Parent=g19670.t7
HiC_scaffold_9	gmst	intron	96011885	96012640	439.864124	+	0	ID=g19670.t3.intron10;Parent=g19670.t3
HiC_scaffold_9	AUGUSTUS	exon	96012641	96012733	.	+	.	ID=g19670.t4.exon12;Parent=g19670.t4
HiC_scaffold_9	AUGUSTUS	exon	96012641	96012733	.	+	.	ID=g19670.t5.exon12;Parent=g19670.t5
HiC_scaffold_9	AUGUSTUS	exon	96012641	96012733	.	+	.	ID=g19670.t6.exon12;Parent=g19670.t6
HiC_scaffold_9	AUGUSTUS	CDS	96012641	96012733	1.0	+	0	ID=g19670.t4.CDS12;Parent=g19670.t4
HiC_scaffold_9	AUGUSTUS	CDS	96012641	96012733	1.0	+	0	ID=g19670.t5.CDS12;Parent=g19670.t5
HiC_scaffold_9	AUGUSTUS	CDS	96012641	96012733	1.0	+	0	ID=g19670.t6.CDS12;Parent=g19670.t6
HiC_scaffold_9	gmst	CDS	96012641	96012733	420.057315	+	0	ID=g19670.t1.CDS11;Parent=g19670.t1
HiC_scaffold_9	gmst	exon	96012641	96012733	420.057315	+	0	ID=g19670.t1.exon11;Parent=g19670.t1
HiC_scaffold_9	gmst	CDS	96012641	96012733	436.009991	+	0	ID=g19670.t2.CDS12;Parent=g19670.t2
HiC_scaffold_9	gmst	exon	96012641	96012733	436.009991	+	0	ID=g19670.t2.exon12;Parent=g19670.t2
HiC_scaffold_9	gmst	CDS	96012641	96012733	437.294972	+	0	ID=g19670.t8.CDS12;Parent=g19670.t8
HiC_scaffold_9	gmst	exon	96012641	96012733	437.294972	+	0	ID=g19670.t8.exon12;Parent=g19670.t8
HiC_scaffold_9	gmst	CDS	96012641	96012733	439.522562	+	0	ID=g19670.t7.CDS12;Parent=g19670.t7
HiC_scaffold_9	gmst	exon	96012641	96012733	439.522562	+	0	ID=g19670.t7.exon12;Parent=g19670.t7
HiC_scaffold_9	gmst	CDS	96012641	96012733	439.864124	+	0	ID=g19670.t3.CDS11;Parent=g19670.t3
HiC_scaffold_9	gmst	exon	96012641	96012733	439.864124	+	0	ID=g19670.t3.exon11;Parent=g19670.t3
HiC_scaffold_9	AUGUSTUS	intron	96012734	96014743	1.0	+	.	ID=g19670.t4.intron12;Parent=g19670.t4
HiC_scaffold_9	AUGUSTUS	intron	96012734	96014743	1.0	+	.	ID=g19670.t5.intron12;Parent=g19670.t5
HiC_scaffold_9	AUGUSTUS	intron	96012734	96014743	1.0	+	.	ID=g19670.t6.intron12;Parent=g19670.t6
HiC_scaffold_9	gmst	intron	96012734	96014743	420.057315	+	0	ID=g19670.t1.intron11;Parent=g19670.t1
HiC_scaffold_9	gmst	intron	96012734	96014743	436.009991	+	0	ID=g19670.t2.intron12;Parent=g19670.t2
HiC_scaffold_9	gmst	intron	96012734	96014743	437.294972	+	0	ID=g19670.t8.intron12;Parent=g19670.t8
HiC_scaffold_9	gmst	intron	96012734	96014743	439.522562	+	0	ID=g19670.t7.intron12;Parent=g19670.t7
HiC_scaffold_9	gmst	intron	96012734	96014743	439.864124	+	0	ID=g19670.t3.intron11;Parent=g19670.t3
HiC_scaffold_9	AUGUSTUS	exon	96014744	96014836	.	+	.	ID=g19670.t4.exon13;Parent=g19670.t4
HiC_scaffold_9	AUGUSTUS	exon	96014744	96014836	.	+	.	ID=g19670.t5.exon13;Parent=g19670.t5
HiC_scaffold_9	AUGUSTUS	exon	96014744	96014836	.	+	.	ID=g19670.t6.exon13;Parent=g19670.t6
HiC_scaffold_9	AUGUSTUS	CDS	96014744	96014836	1.0	+	0	ID=g19670.t4.CDS13;Parent=g19670.t4
HiC_scaffold_9	AUGUSTUS	CDS	96014744	96014836	1.0	+	0	ID=g19670.t5.CDS13;Parent=g19670.t5
HiC_scaffold_9	AUGUSTUS	CDS	96014744	96014836	1.0	+	0	ID=g19670.t6.CDS13;Parent=g19670.t6
HiC_scaffold_9	gmst	CDS	96014744	96014836	420.057315	+	0	ID=g19670.t1.CDS12;Parent=g19670.t1
HiC_scaffold_9	gmst	exon	96014744	96014836	420.057315	+	0	ID=g19670.t1.exon12;Parent=g19670.t1
HiC_scaffold_9	gmst	CDS	96014744	96014836	436.009991	+	0	ID=g19670.t2.CDS13;Parent=g19670.t2
HiC_scaffold_9	gmst	exon	96014744	96014836	436.009991	+	0	ID=g19670.t2.exon13;Parent=g19670.t2
HiC_scaffold_9	gmst	CDS	96014744	96014836	437.294972	+	0	ID=g19670.t8.CDS13;Parent=g19670.t8
HiC_scaffold_9	gmst	exon	96014744	96014836	437.294972	+	0	ID=g19670.t8.exon13;Parent=g19670.t8
HiC_scaffold_9	gmst	CDS	96014744	96014836	439.522562	+	0	ID=g19670.t7.CDS13;Parent=g19670.t7
HiC_scaffold_9	gmst	exon	96014744	96014836	439.522562	+	0	ID=g19670.t7.exon13;Parent=g19670.t7
HiC_scaffold_9	gmst	CDS	96014744	96014836	439.864124	+	0	ID=g19670.t3.CDS12;Parent=g19670.t3
HiC_scaffold_9	gmst	exon	96014744	96014836	439.864124	+	0	ID=g19670.t3.exon12;Parent=g19670.t3
HiC_scaffold_9	AUGUSTUS	intron	96014837	96014914	1.0	+	.	ID=g19670.t4.intron13;Parent=g19670.t4
HiC_scaffold_9	AUGUSTUS	intron	96014837	96014914	1.0	+	.	ID=g19670.t5.intron13;Parent=g19670.t5
HiC_scaffold_9	AUGUSTUS	intron	96014837	96014914	1.0	+	.	ID=g19670.t6.intron13;Parent=g19670.t6
HiC_scaffold_9	gmst	intron	96014837	96014914	420.057315	+	0	ID=g19670.t1.intron12;Parent=g19670.t1
HiC_scaffold_9	gmst	intron	96014837	96014914	436.009991	+	0	ID=g19670.t2.intron13;Parent=g19670.t2
HiC_scaffold_9	gmst	intron	96014837	96014914	437.294972	+	0	ID=g19670.t8.intron13;Parent=g19670.t8
HiC_scaffold_9	gmst	intron	96014837	96014914	439.522562	+	0	ID=g19670.t7.intron13;Parent=g19670.t7
HiC_scaffold_9	gmst	intron	96014837	96014914	439.864124	+	0	ID=g19670.t3.intron12;Parent=g19670.t3
HiC_scaffold_9	AUGUSTUS	exon	96014915	96014998	.	+	.	ID=g19670.t4.exon14;Parent=g19670.t4
HiC_scaffold_9	AUGUSTUS	exon	96014915	96014998	.	+	.	ID=g19670.t5.exon14;Parent=g19670.t5
HiC_scaffold_9	AUGUSTUS	exon	96014915	96014998	.	+	.	ID=g19670.t6.exon14;Parent=g19670.t6
HiC_scaffold_9	AUGUSTUS	CDS	96014915	96014998	1.0	+	0	ID=g19670.t4.CDS14;Parent=g19670.t4
HiC_scaffold_9	AUGUSTUS	CDS	96014915	96014998	1.0	+	0	ID=g19670.t5.CDS14;Parent=g19670.t5
HiC_scaffold_9	AUGUSTUS	CDS	96014915	96014998	1.0	+	0	ID=g19670.t6.CDS14;Parent=g19670.t6
HiC_scaffold_9	gmst	CDS	96014915	96014998	420.057315	+	0	ID=g19670.t1.CDS13;Parent=g19670.t1
HiC_scaffold_9	gmst	exon	96014915	96014998	420.057315	+	0	ID=g19670.t1.exon13;Parent=g19670.t1
HiC_scaffold_9	gmst	CDS	96014915	96014998	436.009991	+	0	ID=g19670.t2.CDS14;Parent=g19670.t2
HiC_scaffold_9	gmst	exon	96014915	96014998	436.009991	+	0	ID=g19670.t2.exon14;Parent=g19670.t2
HiC_scaffold_9	gmst	CDS	96014915	96014998	437.294972	+	0	ID=g19670.t8.CDS14;Parent=g19670.t8
HiC_scaffold_9	gmst	exon	96014915	96014998	437.294972	+	0	ID=g19670.t8.exon14;Parent=g19670.t8
HiC_scaffold_9	gmst	CDS	96014915	96014998	439.522562	+	0	ID=g19670.t7.CDS14;Parent=g19670.t7
HiC_scaffold_9	gmst	exon	96014915	96014998	439.522562	+	0	ID=g19670.t7.exon14;Parent=g19670.t7
HiC_scaffold_9	gmst	CDS	96014915	96014998	439.864124	+	0	ID=g19670.t3.CDS13;Parent=g19670.t3
HiC_scaffold_9	gmst	exon	96014915	96014998	439.864124	+	0	ID=g19670.t3.exon13;Parent=g19670.t3
HiC_scaffold_9	AUGUSTUS	intron	96014999	96015145	1.0	+	.	ID=g19670.t4.intron14;Parent=g19670.t4
HiC_scaffold_9	AUGUSTUS	intron	96014999	96015145	1.0	+	.	ID=g19670.t5.intron14;Parent=g19670.t5
HiC_scaffold_9	AUGUSTUS	intron	96014999	96015145	1.0	+	.	ID=g19670.t6.intron14;Parent=g19670.t6
HiC_scaffold_9	gmst	intron	96014999	96015145	436.009991	+	0	ID=g19670.t2.intron14;Parent=g19670.t2
HiC_scaffold_9	gmst	intron	96014999	96015145	437.294972	+	0	ID=g19670.t8.intron14;Parent=g19670.t8
HiC_scaffold_9	gmst	intron	96014999	96015145	439.522562	+	0	ID=g19670.t7.intron14;Parent=g19670.t7
HiC_scaffold_9	gmst	intron	96014999	96015145	439.864124	+	0	ID=g19670.t3.intron13;Parent=g19670.t3
HiC_scaffold_9	gmst	intron	96014999	96015895	420.057315	+	0	ID=g19670.t1.intron13;Parent=g19670.t1
HiC_scaffold_9	AUGUSTUS	exon	96015146	96015235	.	+	.	ID=g19670.t4.exon15;Parent=g19670.t4
HiC_scaffold_9	AUGUSTUS	exon	96015146	96015235	.	+	.	ID=g19670.t5.exon15;Parent=g19670.t5
HiC_scaffold_9	AUGUSTUS	exon	96015146	96015235	.	+	.	ID=g19670.t6.exon15;Parent=g19670.t6
HiC_scaffold_9	AUGUSTUS	CDS	96015146	96015235	1.0	+	0	ID=g19670.t4.CDS15;Parent=g19670.t4
HiC_scaffold_9	AUGUSTUS	CDS	96015146	96015235	1.0	+	0	ID=g19670.t5.CDS15;Parent=g19670.t5
HiC_scaffold_9	AUGUSTUS	CDS	96015146	96015235	1.0	+	0	ID=g19670.t6.CDS15;Parent=g19670.t6
HiC_scaffold_9	gmst	CDS	96015146	96015235	436.009991	+	0	ID=g19670.t2.CDS15;Parent=g19670.t2
HiC_scaffold_9	gmst	exon	96015146	96015235	436.009991	+	0	ID=g19670.t2.exon15;Parent=g19670.t2
HiC_scaffold_9	gmst	CDS	96015146	96015235	437.294972	+	0	ID=g19670.t8.CDS15;Parent=g19670.t8
HiC_scaffold_9	gmst	exon	96015146	96015235	437.294972	+	0	ID=g19670.t8.exon15;Parent=g19670.t8
HiC_scaffold_9	gmst	CDS	96015146	96015235	439.522562	+	0	ID=g19670.t7.CDS15;Parent=g19670.t7
HiC_scaffold_9	gmst	exon	96015146	96015235	439.522562	+	0	ID=g19670.t7.exon15;Parent=g19670.t7
HiC_scaffold_9	gmst	CDS	96015146	96015235	439.864124	+	0	ID=g19670.t3.CDS14;Parent=g19670.t3
HiC_scaffold_9	gmst	exon	96015146	96015235	439.864124	+	0	ID=g19670.t3.exon14;Parent=g19670.t3
HiC_scaffold_9	AUGUSTUS	intron	96015236	96015895	1.0	+	.	ID=g19670.t4.intron15;Parent=g19670.t4
HiC_scaffold_9	AUGUSTUS	intron	96015236	96015895	1.0	+	.	ID=g19670.t5.intron15;Parent=g19670.t5
HiC_scaffold_9	AUGUSTUS	intron	96015236	96015895	1.0	+	.	ID=g19670.t6.intron15;Parent=g19670.t6
HiC_scaffold_9	gmst	intron	96015236	96015895	436.009991	+	0	ID=g19670.t2.intron15;Parent=g19670.t2
HiC_scaffold_9	gmst	intron	96015236	96015895	437.294972	+	0	ID=g19670.t8.intron15;Parent=g19670.t8
HiC_scaffold_9	gmst	intron	96015236	96015895	439.522562	+	0	ID=g19670.t7.intron15;Parent=g19670.t7
HiC_scaffold_9	gmst	intron	96015236	96015895	439.864124	+	0	ID=g19670.t3.intron14;Parent=g19670.t3
HiC_scaffold_9	AUGUSTUS	exon	96015896	96015988	.	+	.	ID=g19670.t4.exon16;Parent=g19670.t4
HiC_scaffold_9	AUGUSTUS	exon	96015896	96015988	.	+	.	ID=g19670.t5.exon16;Parent=g19670.t5
HiC_scaffold_9	AUGUSTUS	exon	96015896	96015988	.	+	.	ID=g19670.t6.exon16;Parent=g19670.t6
HiC_scaffold_9	AUGUSTUS	CDS	96015896	96015988	1.0	+	0	ID=g19670.t4.CDS16;Parent=g19670.t4
HiC_scaffold_9	AUGUSTUS	CDS	96015896	96015988	1.0	+	0	ID=g19670.t5.CDS16;Parent=g19670.t5
HiC_scaffold_9	AUGUSTUS	CDS	96015896	96015988	1.0	+	0	ID=g19670.t6.CDS16;Parent=g19670.t6
HiC_scaffold_9	gmst	CDS	96015896	96015988	420.057315	+	0	ID=g19670.t1.CDS14;Parent=g19670.t1
HiC_scaffold_9	gmst	exon	96015896	96015988	420.057315	+	0	ID=g19670.t1.exon14;Parent=g19670.t1
HiC_scaffold_9	gmst	CDS	96015896	96015988	436.009991	+	0	ID=g19670.t2.CDS16;Parent=g19670.t2
HiC_scaffold_9	gmst	exon	96015896	96015988	436.009991	+	0	ID=g19670.t2.exon16;Parent=g19670.t2
HiC_scaffold_9	gmst	CDS	96015896	96015988	437.294972	+	0	ID=g19670.t8.CDS16;Parent=g19670.t8
HiC_scaffold_9	gmst	exon	96015896	96015988	437.294972	+	0	ID=g19670.t8.exon16;Parent=g19670.t8
HiC_scaffold_9	gmst	CDS	96015896	96015988	439.522562	+	0	ID=g19670.t7.CDS16;Parent=g19670.t7
HiC_scaffold_9	gmst	exon	96015896	96015988	439.522562	+	0	ID=g19670.t7.exon16;Parent=g19670.t7
HiC_scaffold_9	gmst	CDS	96015896	96015988	439.864124	+	0	ID=g19670.t3.CDS15;Parent=g19670.t3
HiC_scaffold_9	gmst	exon	96015896	96015988	439.864124	+	0	ID=g19670.t3.exon15;Parent=g19670.t3
HiC_scaffold_9	AUGUSTUS	intron	96015989	96016407	1.0	+	.	ID=g19670.t4.intron16;Parent=g19670.t4
HiC_scaffold_9	AUGUSTUS	intron	96015989	96016407	1.0	+	.	ID=g19670.t5.intron16;Parent=g19670.t5
HiC_scaffold_9	AUGUSTUS	intron	96015989	96016407	1.0	+	.	ID=g19670.t6.intron16;Parent=g19670.t6
HiC_scaffold_9	gmst	intron	96015989	96016407	420.057315	+	0	ID=g19670.t1.intron14;Parent=g19670.t1
HiC_scaffold_9	gmst	intron	96015989	96016407	436.009991	+	0	ID=g19670.t2.intron16;Parent=g19670.t2
HiC_scaffold_9	gmst	intron	96015989	96016407	437.294972	+	0	ID=g19670.t8.intron16;Parent=g19670.t8
HiC_scaffold_9	gmst	intron	96015989	96016407	439.522562	+	0	ID=g19670.t7.intron16;Parent=g19670.t7
HiC_scaffold_9	gmst	intron	96015989	96016407	439.864124	+	0	ID=g19670.t3.intron15;Parent=g19670.t3
HiC_scaffold_9	AUGUSTUS	exon	96016408	96016479	.	+	.	ID=g19670.t4.exon17;Parent=g19670.t4
HiC_scaffold_9	AUGUSTUS	exon	96016408	96016479	.	+	.	ID=g19670.t5.exon17;Parent=g19670.t5
HiC_scaffold_9	AUGUSTUS	exon	96016408	96016479	.	+	.	ID=g19670.t6.exon17;Parent=g19670.t6
HiC_scaffold_9	AUGUSTUS	CDS	96016408	96016479	1.0	+	0	ID=g19670.t4.CDS17;Parent=g19670.t4
HiC_scaffold_9	AUGUSTUS	CDS	96016408	96016479	1.0	+	0	ID=g19670.t5.CDS17;Parent=g19670.t5
HiC_scaffold_9	AUGUSTUS	CDS	96016408	96016479	1.0	+	0	ID=g19670.t6.CDS17;Parent=g19670.t6
HiC_scaffold_9	gmst	CDS	96016408	96016479	420.057315	+	0	ID=g19670.t1.CDS15;Parent=g19670.t1
HiC_scaffold_9	gmst	exon	96016408	96016479	420.057315	+	0	ID=g19670.t1.exon15;Parent=g19670.t1
HiC_scaffold_9	gmst	CDS	96016408	96016479	436.009991	+	0	ID=g19670.t2.CDS17;Parent=g19670.t2
HiC_scaffold_9	gmst	exon	96016408	96016479	436.009991	+	0	ID=g19670.t2.exon17;Parent=g19670.t2
HiC_scaffold_9	gmst	CDS	96016408	96016479	437.294972	+	0	ID=g19670.t8.CDS17;Parent=g19670.t8
HiC_scaffold_9	gmst	exon	96016408	96016479	437.294972	+	0	ID=g19670.t8.exon17;Parent=g19670.t8
HiC_scaffold_9	gmst	CDS	96016408	96016479	439.522562	+	0	ID=g19670.t7.CDS17;Parent=g19670.t7
HiC_scaffold_9	gmst	exon	96016408	96016479	439.522562	+	0	ID=g19670.t7.exon17;Parent=g19670.t7
HiC_scaffold_9	gmst	CDS	96016408	96016479	439.864124	+	0	ID=g19670.t3.CDS16;Parent=g19670.t3
HiC_scaffold_9	gmst	exon	96016408	96016479	439.864124	+	0	ID=g19670.t3.exon16;Parent=g19670.t3
HiC_scaffold_9	AUGUSTUS	intron	96016480	96017033	1.0	+	.	ID=g19670.t4.intron17;Parent=g19670.t4
HiC_scaffold_9	AUGUSTUS	intron	96016480	96017033	1.0	+	.	ID=g19670.t5.intron17;Parent=g19670.t5
HiC_scaffold_9	AUGUSTUS	intron	96016480	96017033	1.0	+	.	ID=g19670.t6.intron17;Parent=g19670.t6
HiC_scaffold_9	gmst	intron	96016480	96017033	420.057315	+	0	ID=g19670.t1.intron15;Parent=g19670.t1
HiC_scaffold_9	gmst	intron	96016480	96017033	436.009991	+	0	ID=g19670.t2.intron17;Parent=g19670.t2
HiC_scaffold_9	gmst	intron	96016480	96017033	437.294972	+	0	ID=g19670.t8.intron17;Parent=g19670.t8
HiC_scaffold_9	gmst	intron	96016480	96017033	439.522562	+	0	ID=g19670.t7.intron17;Parent=g19670.t7
HiC_scaffold_9	gmst	intron	96016480	96017033	439.864124	+	0	ID=g19670.t3.intron16;Parent=g19670.t3
HiC_scaffold_9	AUGUSTUS	exon	96017034	96017129	.	+	.	ID=g19670.t4.exon18;Parent=g19670.t4
HiC_scaffold_9	AUGUSTUS	exon	96017034	96017129	.	+	.	ID=g19670.t5.exon18;Parent=g19670.t5
HiC_scaffold_9	AUGUSTUS	exon	96017034	96017129	.	+	.	ID=g19670.t6.exon18;Parent=g19670.t6
HiC_scaffold_9	AUGUSTUS	CDS	96017034	96017129	1.0	+	0	ID=g19670.t4.CDS18;Parent=g19670.t4
HiC_scaffold_9	AUGUSTUS	CDS	96017034	96017129	1.0	+	0	ID=g19670.t5.CDS18;Parent=g19670.t5
HiC_scaffold_9	AUGUSTUS	CDS	96017034	96017129	1.0	+	0	ID=g19670.t6.CDS18;Parent=g19670.t6
HiC_scaffold_9	gmst	CDS	96017034	96017129	420.057315	+	0	ID=g19670.t1.CDS16;Parent=g19670.t1
HiC_scaffold_9	gmst	exon	96017034	96017129	420.057315	+	0	ID=g19670.t1.exon16;Parent=g19670.t1
HiC_scaffold_9	gmst	CDS	96017034	96017129	436.009991	+	0	ID=g19670.t2.CDS18;Parent=g19670.t2
HiC_scaffold_9	gmst	exon	96017034	96017129	436.009991	+	0	ID=g19670.t2.exon18;Parent=g19670.t2
HiC_scaffold_9	gmst	CDS	96017034	96017129	437.294972	+	0	ID=g19670.t8.CDS18;Parent=g19670.t8
HiC_scaffold_9	gmst	exon	96017034	96017129	437.294972	+	0	ID=g19670.t8.exon18;Parent=g19670.t8
HiC_scaffold_9	gmst	CDS	96017034	96017129	439.522562	+	0	ID=g19670.t7.CDS18;Parent=g19670.t7
HiC_scaffold_9	gmst	exon	96017034	96017129	439.522562	+	0	ID=g19670.t7.exon18;Parent=g19670.t7
HiC_scaffold_9	gmst	CDS	96017034	96017129	439.864124	+	0	ID=g19670.t3.CDS17;Parent=g19670.t3
HiC_scaffold_9	gmst	exon	96017034	96017129	439.864124	+	0	ID=g19670.t3.exon17;Parent=g19670.t3
HiC_scaffold_9	AUGUSTUS	intron	96017130	96017652	1.0	+	.	ID=g19670.t4.intron18;Parent=g19670.t4
HiC_scaffold_9	AUGUSTUS	intron	96017130	96017652	1.0	+	.	ID=g19670.t5.intron18;Parent=g19670.t5
HiC_scaffold_9	AUGUSTUS	intron	96017130	96017652	1.0	+	.	ID=g19670.t6.intron18;Parent=g19670.t6
HiC_scaffold_9	gmst	intron	96017130	96017652	420.057315	+	0	ID=g19670.t1.intron16;Parent=g19670.t1
HiC_scaffold_9	gmst	intron	96017130	96017652	436.009991	+	0	ID=g19670.t2.intron18;Parent=g19670.t2
HiC_scaffold_9	gmst	intron	96017130	96017652	437.294972	+	0	ID=g19670.t8.intron18;Parent=g19670.t8
HiC_scaffold_9	gmst	intron	96017130	96017652	439.522562	+	0	ID=g19670.t7.intron18;Parent=g19670.t7
HiC_scaffold_9	gmst	intron	96017130	96017652	439.864124	+	0	ID=g19670.t3.intron17;Parent=g19670.t3
HiC_scaffold_9	AUGUSTUS	exon	96017653	96017736	.	+	.	ID=g19670.t4.exon19;Parent=g19670.t4
HiC_scaffold_9	AUGUSTUS	exon	96017653	96017736	.	+	.	ID=g19670.t5.exon19;Parent=g19670.t5
HiC_scaffold_9	AUGUSTUS	exon	96017653	96017736	.	+	.	ID=g19670.t6.exon19;Parent=g19670.t6
HiC_scaffold_9	AUGUSTUS	CDS	96017653	96017736	1.0	+	0	ID=g19670.t4.CDS19;Parent=g19670.t4
HiC_scaffold_9	AUGUSTUS	CDS	96017653	96017736	1.0	+	0	ID=g19670.t5.CDS19;Parent=g19670.t5
HiC_scaffold_9	AUGUSTUS	CDS	96017653	96017736	1.0	+	0	ID=g19670.t6.CDS19;Parent=g19670.t6
HiC_scaffold_9	gmst	CDS	96017653	96017736	420.057315	+	0	ID=g19670.t1.CDS17;Parent=g19670.t1
HiC_scaffold_9	gmst	exon	96017653	96017736	420.057315	+	0	ID=g19670.t1.exon17;Parent=g19670.t1
HiC_scaffold_9	gmst	CDS	96017653	96017736	436.009991	+	0	ID=g19670.t2.CDS19;Parent=g19670.t2
HiC_scaffold_9	gmst	exon	96017653	96017736	436.009991	+	0	ID=g19670.t2.exon19;Parent=g19670.t2
HiC_scaffold_9	gmst	CDS	96017653	96017736	437.294972	+	0	ID=g19670.t8.CDS19;Parent=g19670.t8
HiC_scaffold_9	gmst	exon	96017653	96017736	437.294972	+	0	ID=g19670.t8.exon19;Parent=g19670.t8
HiC_scaffold_9	gmst	CDS	96017653	96017736	439.522562	+	0	ID=g19670.t7.CDS19;Parent=g19670.t7
HiC_scaffold_9	gmst	exon	96017653	96017736	439.522562	+	0	ID=g19670.t7.exon19;Parent=g19670.t7
HiC_scaffold_9	gmst	CDS	96017653	96017736	439.864124	+	0	ID=g19670.t3.CDS18;Parent=g19670.t3
HiC_scaffold_9	gmst	exon	96017653	96017736	439.864124	+	0	ID=g19670.t3.exon18;Parent=g19670.t3
HiC_scaffold_9	AUGUSTUS	intron	96017737	96019348	1.0	+	.	ID=g19670.t4.intron19;Parent=g19670.t4
HiC_scaffold_9	AUGUSTUS	intron	96017737	96019348	1.0	+	.	ID=g19670.t5.intron19;Parent=g19670.t5
HiC_scaffold_9	gmst	intron	96017737	96019348	420.057315	+	0	ID=g19670.t1.intron17;Parent=g19670.t1
HiC_scaffold_9	gmst	intron	96017737	96019348	436.009991	+	0	ID=g19670.t2.intron19;Parent=g19670.t2
HiC_scaffold_9	gmst	intron	96017737	96019348	437.294972	+	0	ID=g19670.t8.intron19;Parent=g19670.t8
HiC_scaffold_9	gmst	intron	96017737	96019348	439.522562	+	0	ID=g19670.t7.intron19;Parent=g19670.t7
HiC_scaffold_9	gmst	intron	96017737	96019348	439.864124	+	0	ID=g19670.t3.intron18;Parent=g19670.t3
HiC_scaffold_9	AUGUSTUS	intron	96017737	96020186	1.0	+	.	ID=g19670.t6.intron19;Parent=g19670.t6
HiC_scaffold_9	AUGUSTUS	exon	96019349	96019444	.	+	.	ID=g19670.t4.exon20;Parent=g19670.t4
HiC_scaffold_9	AUGUSTUS	CDS	96019349	96019444	1.0	+	0	ID=g19670.t4.CDS20;Parent=g19670.t4
HiC_scaffold_9	gmst	CDS	96019349	96019444	420.057315	+	0	ID=g19670.t1.CDS18;Parent=g19670.t1
HiC_scaffold_9	gmst	exon	96019349	96019444	420.057315	+	0	ID=g19670.t1.exon18;Parent=g19670.t1
HiC_scaffold_9	gmst	CDS	96019349	96019444	436.009991	+	0	ID=g19670.t2.CDS20;Parent=g19670.t2
HiC_scaffold_9	gmst	exon	96019349	96019444	436.009991	+	0	ID=g19670.t2.exon20;Parent=g19670.t2
HiC_scaffold_9	gmst	CDS	96019349	96019444	439.522562	+	0	ID=g19670.t7.CDS20;Parent=g19670.t7
HiC_scaffold_9	gmst	exon	96019349	96019444	439.522562	+	0	ID=g19670.t7.exon20;Parent=g19670.t7
HiC_scaffold_9	gmst	CDS	96019349	96019444	439.864124	+	0	ID=g19670.t3.CDS19;Parent=g19670.t3
HiC_scaffold_9	gmst	exon	96019349	96019444	439.864124	+	0	ID=g19670.t3.exon19;Parent=g19670.t3
HiC_scaffold_9	AUGUSTUS	exon	96019349	96019453	.	+	.	ID=g19670.t5.exon20;Parent=g19670.t5
HiC_scaffold_9	AUGUSTUS	CDS	96019349	96019453	0.99	+	0	ID=g19670.t5.CDS20;Parent=g19670.t5
HiC_scaffold_9	gmst	CDS	96019349	96019453	437.294972	+	0	ID=g19670.t8.CDS20;Parent=g19670.t8
HiC_scaffold_9	gmst	exon	96019349	96019453	437.294972	+	0	ID=g19670.t8.exon20;Parent=g19670.t8
HiC_scaffold_9	AUGUSTUS	intron	96019445	96020186	1.0	+	.	ID=g19670.t4.intron20;Parent=g19670.t4
HiC_scaffold_9	gmst	intron	96019445	96020186	420.057315	+	0	ID=g19670.t1.intron18;Parent=g19670.t1
HiC_scaffold_9	gmst	intron	96019445	96020186	436.009991	+	0	ID=g19670.t2.intron20;Parent=g19670.t2
HiC_scaffold_9	gmst	intron	96019445	96020186	439.522562	+	0	ID=g19670.t7.intron20;Parent=g19670.t7
HiC_scaffold_9	gmst	intron	96019445	96020186	439.864124	+	0	ID=g19670.t3.intron19;Parent=g19670.t3
HiC_scaffold_9	AUGUSTUS	intron	96019454	96020186	0.99	+	.	ID=g19670.t5.intron20;Parent=g19670.t5
HiC_scaffold_9	gmst	intron	96019454	96020186	437.294972	+	0	ID=g19670.t8.intron20;Parent=g19670.t8
HiC_scaffold_9	AUGUSTUS	exon	96020187	96020270	.	+	.	ID=g19670.t4.exon21;Parent=g19670.t4
HiC_scaffold_9	AUGUSTUS	exon	96020187	96020270	.	+	.	ID=g19670.t5.exon21;Parent=g19670.t5
HiC_scaffold_9	AUGUSTUS	exon	96020187	96020270	.	+	.	ID=g19670.t6.exon20;Parent=g19670.t6
HiC_scaffold_9	AUGUSTUS	CDS	96020187	96020270	1.0	+	0	ID=g19670.t4.CDS21;Parent=g19670.t4
HiC_scaffold_9	AUGUSTUS	CDS	96020187	96020270	1.0	+	0	ID=g19670.t5.CDS21;Parent=g19670.t5
HiC_scaffold_9	AUGUSTUS	CDS	96020187	96020270	1.0	+	0	ID=g19670.t6.CDS20;Parent=g19670.t6
HiC_scaffold_9	gmst	CDS	96020187	96020270	420.057315	+	0	ID=g19670.t1.CDS19;Parent=g19670.t1
HiC_scaffold_9	gmst	exon	96020187	96020270	420.057315	+	0	ID=g19670.t1.exon19;Parent=g19670.t1
HiC_scaffold_9	gmst	CDS	96020187	96020270	436.009991	+	0	ID=g19670.t2.CDS21;Parent=g19670.t2
HiC_scaffold_9	gmst	exon	96020187	96020270	436.009991	+	0	ID=g19670.t2.exon21;Parent=g19670.t2
HiC_scaffold_9	gmst	CDS	96020187	96020270	437.294972	+	0	ID=g19670.t8.CDS21;Parent=g19670.t8
HiC_scaffold_9	gmst	exon	96020187	96020270	437.294972	+	0	ID=g19670.t8.exon21;Parent=g19670.t8
HiC_scaffold_9	gmst	CDS	96020187	96020270	439.522562	+	0	ID=g19670.t7.CDS21;Parent=g19670.t7
HiC_scaffold_9	gmst	exon	96020187	96020270	439.522562	+	0	ID=g19670.t7.exon21;Parent=g19670.t7
HiC_scaffold_9	gmst	CDS	96020187	96020270	439.864124	+	0	ID=g19670.t3.CDS20;Parent=g19670.t3
HiC_scaffold_9	gmst	exon	96020187	96020270	439.864124	+	0	ID=g19670.t3.exon20;Parent=g19670.t3
HiC_scaffold_9	AUGUSTUS	intron	96020271	96020458	1.0	+	.	ID=g19670.t4.intron21;Parent=g19670.t4
HiC_scaffold_9	AUGUSTUS	intron	96020271	96020458	1.0	+	.	ID=g19670.t5.intron21;Parent=g19670.t5
HiC_scaffold_9	AUGUSTUS	intron	96020271	96020458	1.0	+	.	ID=g19670.t6.intron20;Parent=g19670.t6
HiC_scaffold_9	gmst	intron	96020271	96020458	420.057315	+	0	ID=g19670.t1.intron19;Parent=g19670.t1
HiC_scaffold_9	gmst	intron	96020271	96020458	436.009991	+	0	ID=g19670.t2.intron21;Parent=g19670.t2
HiC_scaffold_9	gmst	intron	96020271	96020458	437.294972	+	0	ID=g19670.t8.intron21;Parent=g19670.t8
HiC_scaffold_9	gmst	intron	96020271	96020458	439.522562	+	0	ID=g19670.t7.intron21;Parent=g19670.t7
HiC_scaffold_9	gmst	intron	96020271	96020458	439.864124	+	0	ID=g19670.t3.intron20;Parent=g19670.t3
HiC_scaffold_9	AUGUSTUS	exon	96020459	96020557	.	+	.	ID=g19670.t4.exon22;Parent=g19670.t4
HiC_scaffold_9	AUGUSTUS	exon	96020459	96020557	.	+	.	ID=g19670.t5.exon22;Parent=g19670.t5
HiC_scaffold_9	AUGUSTUS	exon	96020459	96020557	.	+	.	ID=g19670.t6.exon21;Parent=g19670.t6
HiC_scaffold_9	AUGUSTUS	CDS	96020459	96020557	1.0	+	0	ID=g19670.t4.CDS22;Parent=g19670.t4
HiC_scaffold_9	AUGUSTUS	CDS	96020459	96020557	1.0	+	0	ID=g19670.t5.CDS22;Parent=g19670.t5
HiC_scaffold_9	AUGUSTUS	CDS	96020459	96020557	1.0	+	0	ID=g19670.t6.CDS21;Parent=g19670.t6
HiC_scaffold_9	gmst	CDS	96020459	96020557	420.057315	+	0	ID=g19670.t1.CDS20;Parent=g19670.t1
HiC_scaffold_9	gmst	exon	96020459	96020557	420.057315	+	0	ID=g19670.t1.exon20;Parent=g19670.t1
HiC_scaffold_9	gmst	CDS	96020459	96020557	436.009991	+	0	ID=g19670.t2.CDS22;Parent=g19670.t2
HiC_scaffold_9	gmst	exon	96020459	96020557	436.009991	+	0	ID=g19670.t2.exon22;Parent=g19670.t2
HiC_scaffold_9	gmst	CDS	96020459	96020557	437.294972	+	0	ID=g19670.t8.CDS22;Parent=g19670.t8
HiC_scaffold_9	gmst	exon	96020459	96020557	437.294972	+	0	ID=g19670.t8.exon22;Parent=g19670.t8
HiC_scaffold_9	gmst	CDS	96020459	96020557	439.522562	+	0	ID=g19670.t7.CDS22;Parent=g19670.t7
HiC_scaffold_9	gmst	exon	96020459	96020557	439.522562	+	0	ID=g19670.t7.exon22;Parent=g19670.t7
HiC_scaffold_9	gmst	CDS	96020459	96020557	439.864124	+	0	ID=g19670.t3.CDS21;Parent=g19670.t3
HiC_scaffold_9	gmst	exon	96020459	96020557	439.864124	+	0	ID=g19670.t3.exon21;Parent=g19670.t3
HiC_scaffold_9	AUGUSTUS	intron	96020558	96020954	1.0	+	.	ID=g19670.t4.intron22;Parent=g19670.t4
HiC_scaffold_9	AUGUSTUS	intron	96020558	96020954	1.0	+	.	ID=g19670.t5.intron22;Parent=g19670.t5
HiC_scaffold_9	AUGUSTUS	intron	96020558	96020954	1.0	+	.	ID=g19670.t6.intron21;Parent=g19670.t6
HiC_scaffold_9	gmst	intron	96020558	96020954	420.057315	+	0	ID=g19670.t1.intron20;Parent=g19670.t1
HiC_scaffold_9	gmst	intron	96020558	96020954	436.009991	+	0	ID=g19670.t2.intron22;Parent=g19670.t2
HiC_scaffold_9	gmst	intron	96020558	96020954	437.294972	+	0	ID=g19670.t8.intron22;Parent=g19670.t8
HiC_scaffold_9	gmst	intron	96020558	96020954	439.522562	+	0	ID=g19670.t7.intron22;Parent=g19670.t7
HiC_scaffold_9	gmst	intron	96020558	96020954	439.864124	+	0	ID=g19670.t3.intron21;Parent=g19670.t3
HiC_scaffold_9	AUGUSTUS	exon	96020955	96021098	.	+	.	ID=g19670.t4.exon23;Parent=g19670.t4
HiC_scaffold_9	AUGUSTUS	exon	96020955	96021098	.	+	.	ID=g19670.t5.exon23;Parent=g19670.t5
HiC_scaffold_9	AUGUSTUS	exon	96020955	96021098	.	+	.	ID=g19670.t6.exon22;Parent=g19670.t6
HiC_scaffold_9	AUGUSTUS	CDS	96020955	96021098	1.0	+	0	ID=g19670.t4.CDS23;Parent=g19670.t4
HiC_scaffold_9	AUGUSTUS	CDS	96020955	96021098	1.0	+	0	ID=g19670.t5.CDS23;Parent=g19670.t5
HiC_scaffold_9	AUGUSTUS	CDS	96020955	96021098	1.0	+	0	ID=g19670.t6.CDS22;Parent=g19670.t6
HiC_scaffold_9	gmst	CDS	96020955	96021098	420.057315	+	0	ID=g19670.t1.CDS21;Parent=g19670.t1
HiC_scaffold_9	gmst	exon	96020955	96021098	420.057315	+	0	ID=g19670.t1.exon21;Parent=g19670.t1
HiC_scaffold_9	gmst	CDS	96020955	96021098	436.009991	+	0	ID=g19670.t2.CDS23;Parent=g19670.t2
HiC_scaffold_9	gmst	exon	96020955	96021098	436.009991	+	0	ID=g19670.t2.exon23;Parent=g19670.t2
HiC_scaffold_9	gmst	CDS	96020955	96021098	437.294972	+	0	ID=g19670.t8.CDS23;Parent=g19670.t8
HiC_scaffold_9	gmst	exon	96020955	96021098	437.294972	+	0	ID=g19670.t8.exon23;Parent=g19670.t8
HiC_scaffold_9	gmst	CDS	96020955	96021098	439.522562	+	0	ID=g19670.t7.CDS23;Parent=g19670.t7
HiC_scaffold_9	gmst	exon	96020955	96021098	439.522562	+	0	ID=g19670.t7.exon23;Parent=g19670.t7
HiC_scaffold_9	gmst	CDS	96020955	96021098	439.864124	+	0	ID=g19670.t3.CDS22;Parent=g19670.t3
HiC_scaffold_9	gmst	exon	96020955	96021098	439.864124	+	0	ID=g19670.t3.exon22;Parent=g19670.t3
HiC_scaffold_9	AUGUSTUS	intron	96021099	96021580	1.0	+	.	ID=g19670.t4.intron23;Parent=g19670.t4
HiC_scaffold_9	AUGUSTUS	intron	96021099	96021580	1.0	+	.	ID=g19670.t5.intron23;Parent=g19670.t5
HiC_scaffold_9	AUGUSTUS	intron	96021099	96021580	1.0	+	.	ID=g19670.t6.intron22;Parent=g19670.t6
HiC_scaffold_9	gmst	intron	96021099	96021580	420.057315	+	0	ID=g19670.t1.intron21;Parent=g19670.t1
HiC_scaffold_9	gmst	intron	96021099	96021580	436.009991	+	0	ID=g19670.t2.intron23;Parent=g19670.t2
HiC_scaffold_9	gmst	intron	96021099	96021580	437.294972	+	0	ID=g19670.t8.intron23;Parent=g19670.t8
HiC_scaffold_9	gmst	intron	96021099	96021580	439.522562	+	0	ID=g19670.t7.intron23;Parent=g19670.t7
HiC_scaffold_9	gmst	intron	96021099	96021580	439.864124	+	0	ID=g19670.t3.intron22;Parent=g19670.t3
HiC_scaffold_9	AUGUSTUS	exon	96021581	96021619	.	+	.	ID=g19670.t4.exon24;Parent=g19670.t4
HiC_scaffold_9	AUGUSTUS	exon	96021581	96021619	.	+	.	ID=g19670.t5.exon24;Parent=g19670.t5
HiC_scaffold_9	AUGUSTUS	exon	96021581	96021619	.	+	.	ID=g19670.t6.exon23;Parent=g19670.t6
HiC_scaffold_9	AUGUSTUS	CDS	96021581	96021619	1.0	+	0	ID=g19670.t4.CDS24;Parent=g19670.t4
HiC_scaffold_9	AUGUSTUS	CDS	96021581	96021619	1.0	+	0	ID=g19670.t5.CDS24;Parent=g19670.t5
HiC_scaffold_9	AUGUSTUS	CDS	96021581	96021619	1.0	+	0	ID=g19670.t6.CDS23;Parent=g19670.t6
HiC_scaffold_9	gmst	CDS	96021581	96021619	420.057315	+	0	ID=g19670.t1.CDS22;Parent=g19670.t1
HiC_scaffold_9	gmst	exon	96021581	96021619	420.057315	+	0	ID=g19670.t1.exon22;Parent=g19670.t1
HiC_scaffold_9	gmst	CDS	96021581	96021619	436.009991	+	0	ID=g19670.t2.CDS24;Parent=g19670.t2
HiC_scaffold_9	gmst	exon	96021581	96021619	436.009991	+	0	ID=g19670.t2.exon24;Parent=g19670.t2
HiC_scaffold_9	gmst	CDS	96021581	96021619	437.294972	+	0	ID=g19670.t8.CDS24;Parent=g19670.t8
HiC_scaffold_9	gmst	exon	96021581	96021619	437.294972	+	0	ID=g19670.t8.exon24;Parent=g19670.t8
HiC_scaffold_9	gmst	CDS	96021581	96021619	439.522562	+	0	ID=g19670.t7.CDS24;Parent=g19670.t7
HiC_scaffold_9	gmst	exon	96021581	96021619	439.522562	+	0	ID=g19670.t7.exon24;Parent=g19670.t7
HiC_scaffold_9	gmst	CDS	96021581	96021619	439.864124	+	0	ID=g19670.t3.CDS23;Parent=g19670.t3
HiC_scaffold_9	gmst	exon	96021581	96021619	439.864124	+	0	ID=g19670.t3.exon23;Parent=g19670.t3
HiC_scaffold_9	AUGUSTUS	stop_codon	96021617	96021619	.	+	0	ID=g19670.t4.stop1;Parent=g19670.t4
HiC_scaffold_9	AUGUSTUS	stop_codon	96021617	96021619	.	+	0	ID=g19670.t5.stop1;Parent=g19670.t5
HiC_scaffold_9	AUGUSTUS	stop_codon	96021617	96021619	.	+	0	ID=g19670.t6.stop1;Parent=g19670.t6
HiC_scaffold_9	gmst	stop_codon	96021617	96021619	420.057315	+	0	ID=g19670.t1.stop1;Parent=g19670.t1
HiC_scaffold_9	gmst	stop_codon	96021617	96021619	436.009991	+	0	ID=g19670.t2.stop1;Parent=g19670.t2
HiC_scaffold_9	gmst	stop_codon	96021617	96021619	437.294972	+	0	ID=g19670.t8.stop1;Parent=g19670.t8
HiC_scaffold_9	gmst	stop_codon	96021617	96021619	439.522562	+	0	ID=g19670.t7.stop1;Parent=g19670.t7
HiC_scaffold_9	gmst	stop_codon	96021617	96021619	439.864124	+	0	ID=g19670.t3.stop1;Parent=g19670.t3
HiC_scaffold_9	AUGUSTUS	stop_codon	96028364	96028366	.	-	0	ID=g19671.t1.stop1;Parent=g19671.t1
HiC_scaffold_9	gmst	stop_codon	96028364	96028366	41.439278	-	0	ID=g19671.t2.stop1;Parent=g19671.t2
HiC_scaffold_9	AUGUSTUS	exon	96028364	96028473	.	-	.	ID=g19671.t1.exon1;Parent=g19671.t1
HiC_scaffold_9	AUGUSTUS	CDS	96028364	96028473	1.0	-	2	ID=g19671.t1.CDS1;Parent=g19671.t1
HiC_scaffold_9	gmst	CDS	96028364	96028473	41.439278	-	2	ID=g19671.t2.CDS1;Parent=g19671.t2
HiC_scaffold_9	gmst	exon	96028364	96028473	41.439278	-	2	ID=g19671.t2.exon1;Parent=g19671.t2
HiC_scaffold_9	AUGUSTUS	mRNA	96028364	96066691	1.0	-	.	ID=g19671.t1;Parent=g19671;em_target=132908.ENSPVAP00000000390;em_score=367.1;em_evalue=4.4e-113;em_tcov=.;em_OGs=KOG1735@1|root,KOG1735@2759|Eukaryota,398E2@33154|Opisthokonta,3BJA1@33208|Metazoa,3CSWM@33213|Bilateria,483PB@7711|Chordata,498AG@7742|Vertebrata,3J5EV@40674|Mammalia,4KWYF@9397|Chiroptera;em_COG_cat=Z;em_desc=Destrin, actin depolymerizing factor;em_max_annot_lvl=33208|Metazoa;em_Preferred_name=DSTN;em_KEGG_ko=ko:K05765,ko:K10363;em_BRITE=ko00000,ko00001,ko04131,ko04147,ko04812;em_PFAMs=Cofilin_ADF;em_GOs=GO:0000003,GO:0000226,GO:0000278,GO:0000281,GO:0000902,GO:0000904,GO:0000910,GO:0000912,GO:0000915,GO:0001654,GO:0001667,GO:0001736,GO:0001737,GO:0001738,GO:0001745,GO:0001751,GO:0001754,GO:0001894,GO:0002009,GO:0002064,GO:0002065,GO:0002066,GO:0002165,GO:0002791,GO:0002793,GO:0003002,GO:0003006,GO:0003674,GO:0003779,GO:0005488,GO:0005515,GO:0005575,GO:0005622,GO:0005623,GO:0005737,GO:0005856,GO:0005865,GO:0005938,GO:0006928,GO:0006996,GO:0007010,GO:0007015,GO:0007017,GO:0007049,GO:0007098,GO:0007163,GO:0007164,GO:0007275,GO:0007276,GO:0007281,GO:0007292,GO:0007297,GO:0007298,GO:0007389,GO:0007399,GO:0007409,GO:0007417,GO:0007420,GO:0007423,GO:0007444,GO:0007472,GO:0007476,GO:0007478,GO:0007480,GO:0007548,GO:0007552,GO:0007560,GO:0008064,GO:0008092,GO:0008150,GO:0008154,GO:0008406,GO:0008544,GO:0008585,GO:0009653,GO:0009790,GO:0009791,GO:0009792,GO:0009886,GO:0009887,GO:0009888,GO:0009913,GO:0009987,GO:0010591,GO:0010631,GO:0010638,GO:0010669,GO:0010927,GO:0014866,GO:0015629,GO:0016043,GO:0016319,GO:0016477,GO:0019953,GO:0022008,GO:0022402,GO:0022411,GO:0022412,GO:0022414,GO:0022607,GO:0030016,GO:0030017,GO:0030029,GO:0030030,GO:0030031,GO:0030032,GO:0030036,GO:0030041,GO:0030042,GO:0030043,GO:0030154,GO:0030182,GO:0030239,GO:0030240,GO:0030707,GO:0030832,GO:0030833,GO:0030834,GO:0030836,GO:0030838,GO:0030855,GO:0030863,GO:0030864,GO:0030865,GO:0030866,GO:0031023,GO:0031032,GO:0031175,GO:0031334,GO:0031344,GO:0032271,GO:0032273,GO:0032501,GO:0032502,GO:0032504,GO:0032506,GO:0032535,GO:0032879,GO:0032880,GO:0032956,GO:0032970,GO:0032984,GO:0032989,GO:0032990,GO:0033043,GO:0033206,GO:0034622,GO:0035107,GO:0035114,GO:0035120,GO:0035218,GO:0035220,GO:0035239,GO:0035282,GO:0035285,GO:0035295,GO:0035315,GO:0035316,GO:0035317,GO:0036011,GO:0036379,GO:0040011,GO:0042051,GO:0042052,GO:0042067,GO:0042461,GO:0042462,GO:0042592,GO:0042692,GO:0043226,GO:0043228,GO:0043229,GO:0043232,GO:0043243,GO:0043244,GO:0043254,GO:0043292,GO:0043624,GO:0043933,GO:0044085,GO:0044087,GO:0044089,GO:0044422,GO:0044424,GO:0044430,GO:0044444,GO:0044446,GO:0044448,GO:0044449,GO:0044464,GO:0044703,GO:0044837,GO:0044877,GO:0045137,GO:0046530,GO:0046545,GO:0046660,GO:0048468,GO:0048477,GO:0048513,GO:0048518,GO:0048522,GO:0048563,GO:0048569,GO:0048592,GO:0048608,GO:0048609,GO:0048646,GO:0048666,GO:0048667,GO:0048699,GO:0048707,GO:0048729,GO:0048731,GO:0048736,GO:0048737,GO:0048749,GO:0048812,GO:0048856,GO:0048858,GO:0048869,GO:0048870,GO:0048871,GO:0050708,GO:0050714,GO:0050789,GO:0050794,GO:0051014,GO:0051015,GO:0051046,GO:0051047,GO:0051049,GO:0051050,GO:0051128,GO:0051130,GO:0051146,GO:0051179,GO:0051222,GO:0051223,GO:0051258,GO:0051261,GO:0051299,GO:0051301,GO:0051321,GO:0051493,GO:0051495,GO:0051674,GO:0051704,GO:0055001,GO:0055002,GO:0060249,GO:0060322,GO:0060429,GO:0060491,GO:0060562,GO:0061061,GO:0061458,GO:0061564,GO:0061640,GO:0065003,GO:0065007,GO:0065008,GO:0070201,GO:0070925,GO:0071689,GO:0071840,GO:0071944,GO:0090066,GO:0090087,GO:0090130,GO:0090132,GO:0090596,GO:0097435,GO:0097581,GO:0099080,GO:0099081,GO:0099512,GO:0099568,GO:0110053,GO:0120031,GO:0120032,GO:0120035,GO:0120036,GO:0120039,GO:1901879,GO:1901881,GO:1902743,GO:1902903,GO:1902905,GO:1903046,GO:1903047,GO:1903530,GO:1903532,GO:1904951;em_KEGG_Pathway=ko04360,ko04666,ko04810,ko05133,map04360,map04666,map04810,map05133
HiC_scaffold_9	AUGUSTUS	gene	96028364	96067493	.	-	.	ID=g19671
HiC_scaffold_9	gmst	mRNA	96028364	96067493	.	-	.	ID=g19671.t2;Parent=g19671;em_target=29073.XP_008708236.1;em_score=421.9;em_evalue=1.4e-129;em_tcov=.;em_OGs=KOG1735@1|root,KOG1735@2759|Eukaryota,398E2@33154|Opisthokonta,3BJA1@33208|Metazoa,3CSWM@33213|Bilateria,483PB@7711|Chordata,498AG@7742|Vertebrata,3J5EV@40674|Mammalia,3ESIJ@33554|Carnivora;em_COG_cat=Z;em_desc=Destrin (actin depolymerizing factor);em_max_annot_lvl=33208|Metazoa;em_Preferred_name=DSTN;em_KEGG_ko=ko:K05765,ko:K10363;em_BRITE=ko00000,ko00001,ko04131,ko04147,ko04812;em_PFAMs=Cofilin_ADF;em_GOs=GO:0000003,GO:0000226,GO:0000278,GO:0000281,GO:0000902,GO:0000904,GO:0000910,GO:0000912,GO:0000915,GO:0001654,GO:0001667,GO:0001736,GO:0001737,GO:0001738,GO:0001745,GO:0001751,GO:0001754,GO:0001894,GO:0002009,GO:0002064,GO:0002065,GO:0002066,GO:0002165,GO:0002791,GO:0002793,GO:0003002,GO:0003006,GO:0003674,GO:0003779,GO:0005488,GO:0005515,GO:0005575,GO:0005622,GO:0005623,GO:0005737,GO:0005856,GO:0005865,GO:0005938,GO:0006928,GO:0006996,GO:0007010,GO:0007015,GO:0007017,GO:0007049,GO:0007098,GO:0007163,GO:0007164,GO:0007275,GO:0007276,GO:0007281,GO:0007292,GO:0007297,GO:0007298,GO:0007389,GO:0007399,GO:0007409,GO:0007417,GO:0007420,GO:0007423,GO:0007444,GO:0007472,GO:0007476,GO:0007478,GO:0007480,GO:0007548,GO:0007552,GO:0007560,GO:0008064,GO:0008092,GO:0008150,GO:0008154,GO:0008406,GO:0008544,GO:0008585,GO:0009653,GO:0009790,GO:0009791,GO:0009792,GO:0009886,GO:0009887,GO:0009888,GO:0009913,GO:0009987,GO:0010591,GO:0010631,GO:0010638,GO:0010669,GO:0010927,GO:0014866,GO:0015629,GO:0016043,GO:0016319,GO:0016477,GO:0019953,GO:0022008,GO:0022402,GO:0022411,GO:0022412,GO:0022414,GO:0022607,GO:0030016,GO:0030017,GO:0030029,GO:0030030,GO:0030031,GO:0030032,GO:0030036,GO:0030041,GO:0030042,GO:0030043,GO:0030154,GO:0030182,GO:0030239,GO:0030240,GO:0030707,GO:0030832,GO:0030833,GO:0030834,GO:0030836,GO:0030838,GO:0030855,GO:0030863,GO:0030864,GO:0030865,GO:0030866,GO:0031023,GO:0031032,GO:0031175,GO:0031334,GO:0031344,GO:0032271,GO:0032273,GO:0032501,GO:0032502,GO:0032504,GO:0032506,GO:0032535,GO:0032879,GO:0032880,GO:0032956,GO:0032970,GO:0032984,GO:0032989,GO:0032990,GO:0033043,GO:0033206,GO:0034622,GO:0035107,GO:0035114,GO:0035120,GO:0035218,GO:0035220,GO:0035239,GO:0035282,GO:0035285,GO:0035295,GO:0035315,GO:0035316,GO:0035317,GO:0036011,GO:0036379,GO:0040011,GO:0042051,GO:0042052,GO:0042067,GO:0042461,GO:0042462,GO:0042592,GO:0042692,GO:0043226,GO:0043228,GO:0043229,GO:0043232,GO:0043243,GO:0043244,GO:0043254,GO:0043292,GO:0043624,GO:0043933,GO:0044085,GO:0044087,GO:0044089,GO:0044422,GO:0044424,GO:0044430,GO:0044444,GO:0044446,GO:0044448,GO:0044449,GO:0044464,GO:0044703,GO:0044837,GO:0044877,GO:0045137,GO:0046530,GO:0046545,GO:0046660,GO:0048468,GO:0048477,GO:0048513,GO:0048518,GO:0048522,GO:0048563,GO:0048569,GO:0048592,GO:0048608,GO:0048609,GO:0048646,GO:0048666,GO:0048667,GO:0048699,GO:0048707,GO:0048729,GO:0048731,GO:0048736,GO:0048737,GO:0048749,GO:0048812,GO:0048856,GO:0048858,GO:0048869,GO:0048870,GO:0048871,GO:0050708,GO:0050714,GO:0050789,GO:0050794,GO:0051014,GO:0051015,GO:0051046,GO:0051047,GO:0051049,GO:0051050,GO:0051128,GO:0051130,GO:0051146,GO:0051179,GO:0051222,GO:0051223,GO:0051258,GO:0051261,GO:0051299,GO:0051301,GO:0051321,GO:0051493,GO:0051495,GO:0051674,GO:0051704,GO:0055001,GO:0055002,GO:0060249,GO:0060322,GO:0060429,GO:0060491,GO:0060562,GO:0061061,GO:0061458,GO:0061564,GO:0061640,GO:0065003,GO:0065007,GO:0065008,GO:0070201,GO:0070925,GO:0071689,GO:0071840,GO:0071944,GO:0090066,GO:0090087,GO:0090130,GO:0090132,GO:0090596,GO:0097435,GO:0097581,GO:0099080,GO:0099081,GO:0099512,GO:0099568,GO:0110053,GO:0120031,GO:0120032,GO:0120035,GO:0120036,GO:0120039,GO:1901879,GO:1901881,GO:1902743,GO:1902903,GO:1902905,GO:1903046,GO:1903047,GO:1903530,GO:1903532,GO:1904951;em_KEGG_Pathway=ko04360,ko04666,ko04810,ko05133,map04360,map04666,map04810,map05133
HiC_scaffold_9	AUGUSTUS	intron	96028474	96031008	1.0	-	.	ID=g19671.t1.intron1;Parent=g19671.t1
HiC_scaffold_9	gmst	intron	96028474	96031008	41.439278	-	0	ID=g19671.t2.intron1;Parent=g19671.t2
HiC_scaffold_9	AUGUSTUS	exon	96031009	96031085	.	-	.	ID=g19671.t1.exon2;Parent=g19671.t1
HiC_scaffold_9	AUGUSTUS	CDS	96031009	96031085	1.0	-	1	ID=g19671.t1.CDS2;Parent=g19671.t1
HiC_scaffold_9	gmst	CDS	96031009	96031085	41.439278	-	1	ID=g19671.t2.CDS2;Parent=g19671.t2
HiC_scaffold_9	gmst	exon	96031009	96031085	41.439278	-	1	ID=g19671.t2.exon2;Parent=g19671.t2
HiC_scaffold_9	AUGUSTUS	intron	96031086	96034598	1.0	-	.	ID=g19671.t1.intron2;Parent=g19671.t1
HiC_scaffold_9	gmst	intron	96031086	96034598	41.439278	-	0	ID=g19671.t2.intron2;Parent=g19671.t2
HiC_scaffold_9	AUGUSTUS	exon	96034599	96034906	.	-	.	ID=g19671.t1.exon3;Parent=g19671.t1
HiC_scaffold_9	AUGUSTUS	CDS	96034599	96034906	1.0	-	0	ID=g19671.t1.CDS3;Parent=g19671.t1
HiC_scaffold_9	gmst	CDS	96034599	96034906	41.439278	-	0	ID=g19671.t2.CDS3;Parent=g19671.t2
HiC_scaffold_9	gmst	exon	96034599	96034906	41.439278	-	0	ID=g19671.t2.exon3;Parent=g19671.t2
HiC_scaffold_9	AUGUSTUS	intron	96034907	96066688	1.0	-	.	ID=g19671.t1.intron3;Parent=g19671.t1
HiC_scaffold_9	gmst	intron	96034907	96067412	41.439278	-	0	ID=g19671.t2.intron3;Parent=g19671.t2
HiC_scaffold_9	AUGUSTUS	exon	96066689	96066691	.	-	.	ID=g19671.t1.exon4;Parent=g19671.t1
HiC_scaffold_9	AUGUSTUS	start_codon	96066689	96066691	.	-	0	ID=g19671.t1.start1;Parent=g19671.t1
HiC_scaffold_9	AUGUSTUS	CDS	96066689	96066691	1.0	-	0	ID=g19671.t1.CDS4;Parent=g19671.t1
HiC_scaffold_9	gmst	CDS	96067413	96067493	41.439278	-	0	ID=g19671.t2.CDS4;Parent=g19671.t2
HiC_scaffold_9	gmst	exon	96067413	96067493	41.439278	-	0	ID=g19671.t2.exon4;Parent=g19671.t2
HiC_scaffold_9	gmst	start_codon	96067491	96067493	41.439278	-	0	ID=g19671.t2.start1;Parent=g19671.t2
HiC_scaffold_9	AUGUSTUS	start_codon	96096490	96096492	.	+	0	ID=g19672.t1.start1;Parent=g19672.t1
HiC_scaffold_9	GeneMark.hmm3	start_codon	96096490	96096492	.	+	0	ID=g19672.t2.start1;Parent=g19672.t2
HiC_scaffold_9	AUGUSTUS	exon	96096490	96096863	.	+	.	ID=g19672.t1.exon1;Parent=g19672.t1
HiC_scaffold_9	GeneMark.hmm3	CDS	96096490	96096863	.	+	0	ID=g19672.t2.CDS1;Parent=g19672.t2
HiC_scaffold_9	GeneMark.hmm3	exon	96096490	96096863	.	+	0	ID=g19672.t2.exon1;Parent=g19672.t2
HiC_scaffold_9	AUGUSTUS	CDS	96096490	96096863	1.0	+	0	ID=g19672.t1.CDS1;Parent=g19672.t1
HiC_scaffold_9	AUGUSTUS	gene	96096490	96136316	.	+	.	ID=g19672
HiC_scaffold_9	GeneMark.hmm3	mRNA	96096490	96136316	.	+	.	ID=g19672.t2;Parent=g19672;em_target=9612.ENSCAFP00000008203;em_score=1230.6;em_evalue=0.0;em_tcov=.;em_OGs=28J0J@1|root,2QRCH@2759|Eukaryota,39TAP@33154|Opisthokonta,3BATH@33208|Metazoa,3CZNP@33213|Bilateria,47ZKV@7711|Chordata,497GJ@7742|Vertebrata,3J2MJ@40674|Mammalia,3EHSU@33554|Carnivora;em_COG_cat=S;em_desc=Beaded filament structural protein 1;em_max_annot_lvl=33208|Metazoa;em_Preferred_name=BFSP1;em_KEGG_ko=ko:K10378;em_BRITE=ko00000,ko04812;em_PFAMs=Filament;em_GOs=GO:0001654,GO:0002064,GO:0002088,GO:0003674,GO:0005198,GO:0005200,GO:0005212,GO:0005575,GO:0005622,GO:0005623,GO:0005737,GO:0005856,GO:0005882,GO:0006996,GO:0007010,GO:0007275,GO:0007423,GO:0008150,GO:0009888,GO:0009987,GO:0016043,GO:0021700,GO:0030154,GO:0030855,GO:0032501,GO:0032502,GO:0043010,GO:0043226,GO:0043228,GO:0043229,GO:0043232,GO:0044422,GO:0044424,GO:0044430,GO:0044446,GO:0044464,GO:0045111,GO:0048468,GO:0048469,GO:0048513,GO:0048731,GO:0048856,GO:0048869,GO:0060429,GO:0070306,GO:0070307,GO:0071840,GO:0099080,GO:0099081,GO:0099512,GO:0099513
HiC_scaffold_9	AUGUSTUS	mRNA	96096490	96136316	1.0	+	.	ID=g19672.t1;Parent=g19672;em_target=9612.ENSCAFP00000008203;em_score=1308.6;em_evalue=0.0;em_tcov=.;em_OGs=28J0J@1|root,2QRCH@2759|Eukaryota,39TAP@33154|Opisthokonta,3BATH@33208|Metazoa,3CZNP@33213|Bilateria,47ZKV@7711|Chordata,497GJ@7742|Vertebrata,3J2MJ@40674|Mammalia,3EHSU@33554|Carnivora;em_COG_cat=S;em_desc=Beaded filament structural protein 1;em_max_annot_lvl=33208|Metazoa;em_Preferred_name=BFSP1;em_KEGG_ko=ko:K10378;em_BRITE=ko00000,ko04812;em_PFAMs=Filament;em_GOs=GO:0001654,GO:0002064,GO:0002088,GO:0003674,GO:0005198,GO:0005200,GO:0005212,GO:0005575,GO:0005622,GO:0005623,GO:0005737,GO:0005856,GO:0005882,GO:0006996,GO:0007010,GO:0007275,GO:0007423,GO:0008150,GO:0009888,GO:0009987,GO:0016043,GO:0021700,GO:0030154,GO:0030855,GO:0032501,GO:0032502,GO:0043010,GO:0043226,GO:0043228,GO:0043229,GO:0043232,GO:0044422,GO:0044424,GO:0044430,GO:0044446,GO:0044464,GO:0045111,GO:0048468,GO:0048469,GO:0048513,GO:0048731,GO:0048856,GO:0048869,GO:0060429,GO:0070306,GO:0070307,GO:0071840,GO:0099080,GO:0099081,GO:0099512,GO:0099513
HiC_scaffold_9	GeneMark.hmm3	intron	96096864	96102423	.	+	2	ID=g19672.t2.intron1;Parent=g19672.t2
HiC_scaffold_9	AUGUSTUS	intron	96096864	96102423	1.0	+	.	ID=g19672.t1.intron1;Parent=g19672.t1
HiC_scaffold_9	AUGUSTUS	exon	96102424	96102484	.	+	.	ID=g19672.t1.exon2;Parent=g19672.t1
HiC_scaffold_9	GeneMark.hmm3	CDS	96102424	96102484	.	+	1	ID=g19672.t2.CDS2;Parent=g19672.t2
HiC_scaffold_9	GeneMark.hmm3	exon	96102424	96102484	.	+	1	ID=g19672.t2.exon2;Parent=g19672.t2
HiC_scaffold_9	AUGUSTUS	CDS	96102424	96102484	1.0	+	1	ID=g19672.t1.CDS2;Parent=g19672.t1
HiC_scaffold_9	GeneMark.hmm3	intron	96102485	96113037	.	+	0	ID=g19672.t2.intron2;Parent=g19672.t2
HiC_scaffold_9	AUGUSTUS	intron	96102485	96113037	1.0	+	.	ID=g19672.t1.intron2;Parent=g19672.t1
HiC_scaffold_9	AUGUSTUS	exon	96113038	96113133	.	+	.	ID=g19672.t1.exon3;Parent=g19672.t1
HiC_scaffold_9	GeneMark.hmm3	CDS	96113038	96113133	.	+	0	ID=g19672.t2.CDS3;Parent=g19672.t2
HiC_scaffold_9	GeneMark.hmm3	exon	96113038	96113133	.	+	0	ID=g19672.t2.exon3;Parent=g19672.t2
HiC_scaffold_9	AUGUSTUS	CDS	96113038	96113133	1.0	+	0	ID=g19672.t1.CDS3;Parent=g19672.t1
HiC_scaffold_9	GeneMark.hmm3	intron	96113134	96116328	.	+	0	ID=g19672.t2.intron3;Parent=g19672.t2
HiC_scaffold_9	AUGUSTUS	intron	96113134	96116328	1.0	+	.	ID=g19672.t1.intron3;Parent=g19672.t1
HiC_scaffold_9	AUGUSTUS	exon	96116329	96116421	.	+	.	ID=g19672.t1.exon4;Parent=g19672.t1
HiC_scaffold_9	GeneMark.hmm3	CDS	96116329	96116421	.	+	0	ID=g19672.t2.CDS4;Parent=g19672.t2
HiC_scaffold_9	GeneMark.hmm3	exon	96116329	96116421	.	+	0	ID=g19672.t2.exon4;Parent=g19672.t2
HiC_scaffold_9	AUGUSTUS	CDS	96116329	96116421	1.0	+	0	ID=g19672.t1.CDS4;Parent=g19672.t1
HiC_scaffold_9	GeneMark.hmm3	intron	96116422	96119916	.	+	0	ID=g19672.t2.intron4;Parent=g19672.t2
HiC_scaffold_9	AUGUSTUS	intron	96116422	96120673	1.0	+	.	ID=g19672.t1.intron4;Parent=g19672.t1
HiC_scaffold_9	GeneMark.hmm3	CDS	96119917	96120024	.	+	0	ID=g19672.t2.CDS5;Parent=g19672.t2
HiC_scaffold_9	GeneMark.hmm3	exon	96119917	96120024	.	+	0	ID=g19672.t2.exon5;Parent=g19672.t2
HiC_scaffold_9	GeneMark.hmm3	intron	96120025	96120673	.	+	0	ID=g19672.t2.intron5;Parent=g19672.t2
HiC_scaffold_9	AUGUSTUS	exon	96120674	96120781	.	+	.	ID=g19672.t1.exon5;Parent=g19672.t1
HiC_scaffold_9	GeneMark.hmm3	CDS	96120674	96120781	.	+	0	ID=g19672.t2.CDS6;Parent=g19672.t2
HiC_scaffold_9	GeneMark.hmm3	exon	96120674	96120781	.	+	0	ID=g19672.t2.exon6;Parent=g19672.t2
HiC_scaffold_9	AUGUSTUS	CDS	96120674	96120781	1.0	+	0	ID=g19672.t1.CDS5;Parent=g19672.t1
HiC_scaffold_9	GeneMark.hmm3	intron	96120782	96125936	.	+	0	ID=g19672.t2.intron6;Parent=g19672.t2
HiC_scaffold_9	AUGUSTUS	intron	96120782	96131432	1.0	+	.	ID=g19672.t1.intron5;Parent=g19672.t1
HiC_scaffold_9	GeneMark.hmm3	CDS	96125937	96125994	.	+	0	ID=g19672.t2.CDS7;Parent=g19672.t2
HiC_scaffold_9	GeneMark.hmm3	exon	96125937	96125994	.	+	0	ID=g19672.t2.exon7;Parent=g19672.t2
HiC_scaffold_9	GeneMark.hmm3	intron	96125995	96126174	.	+	1	ID=g19672.t2.intron7;Parent=g19672.t2
HiC_scaffold_9	GeneMark.hmm3	CDS	96126175	96126240	.	+	2	ID=g19672.t2.CDS8;Parent=g19672.t2
HiC_scaffold_9	GeneMark.hmm3	exon	96126175	96126240	.	+	2	ID=g19672.t2.exon8;Parent=g19672.t2
HiC_scaffold_9	GeneMark.hmm3	intron	96126241	96126330	.	+	1	ID=g19672.t2.intron8;Parent=g19672.t2
HiC_scaffold_9	GeneMark.hmm3	CDS	96126331	96126398	.	+	2	ID=g19672.t2.CDS9;Parent=g19672.t2
HiC_scaffold_9	GeneMark.hmm3	exon	96126331	96126398	.	+	2	ID=g19672.t2.exon9;Parent=g19672.t2
HiC_scaffold_9	GeneMark.hmm3	intron	96126399	96131432	.	+	0	ID=g19672.t2.intron9;Parent=g19672.t2
HiC_scaffold_9	AUGUSTUS	exon	96131433	96131653	.	+	.	ID=g19672.t1.exon6;Parent=g19672.t1
HiC_scaffold_9	GeneMark.hmm3	CDS	96131433	96131653	.	+	0	ID=g19672.t2.CDS10;Parent=g19672.t2
HiC_scaffold_9	GeneMark.hmm3	exon	96131433	96131653	.	+	0	ID=g19672.t2.exon10;Parent=g19672.t2
HiC_scaffold_9	AUGUSTUS	CDS	96131433	96131653	1.0	+	0	ID=g19672.t1.CDS6;Parent=g19672.t1
HiC_scaffold_9	GeneMark.hmm3	intron	96131654	96134243	.	+	2	ID=g19672.t2.intron10;Parent=g19672.t2
HiC_scaffold_9	AUGUSTUS	intron	96131654	96134243	1.0	+	.	ID=g19672.t1.intron6;Parent=g19672.t1
HiC_scaffold_9	AUGUSTUS	exon	96134244	96134329	.	+	.	ID=g19672.t1.exon7;Parent=g19672.t1
HiC_scaffold_9	GeneMark.hmm3	CDS	96134244	96134329	.	+	1	ID=g19672.t2.CDS11;Parent=g19672.t2
HiC_scaffold_9	GeneMark.hmm3	exon	96134244	96134329	.	+	1	ID=g19672.t2.exon11;Parent=g19672.t2
HiC_scaffold_9	AUGUSTUS	CDS	96134244	96134329	1.0	+	1	ID=g19672.t1.CDS7;Parent=g19672.t1
HiC_scaffold_9	GeneMark.hmm3	intron	96134330	96135360	.	+	1	ID=g19672.t2.intron11;Parent=g19672.t2
HiC_scaffold_9	AUGUSTUS	intron	96134330	96135360	1.0	+	.	ID=g19672.t1.intron7;Parent=g19672.t1
HiC_scaffold_9	AUGUSTUS	exon	96135361	96136316	.	+	.	ID=g19672.t1.exon8;Parent=g19672.t1
HiC_scaffold_9	GeneMark.hmm3	CDS	96135361	96136316	.	+	2	ID=g19672.t2.CDS12;Parent=g19672.t2
HiC_scaffold_9	GeneMark.hmm3	exon	96135361	96136316	.	+	2	ID=g19672.t2.exon12;Parent=g19672.t2
HiC_scaffold_9	AUGUSTUS	CDS	96135361	96136316	1.0	+	2	ID=g19672.t1.CDS8;Parent=g19672.t1
HiC_scaffold_9	AUGUSTUS	stop_codon	96136314	96136316	.	+	0	ID=g19672.t1.stop1;Parent=g19672.t1
HiC_scaffold_9	GeneMark.hmm3	stop_codon	96136314	96136316	.	+	0	ID=g19672.t2.stop1;Parent=g19672.t2
HiC_scaffold_9	AUGUSTUS	stop_codon	96146648	96146650	.	-	0	ID=g19673.t1.stop1;Parent=g19673.t1
HiC_scaffold_9	AUGUSTUS	exon	96146648	96147134	.	-	.	ID=g19673.t1.exon1;Parent=g19673.t1
HiC_scaffold_9	AUGUSTUS	CDS	96146648	96147134	1.0	-	1	ID=g19673.t1.CDS1;Parent=g19673.t1
HiC_scaffold_9	AUGUSTUS	gene	96146648	96403421	.	-	.	ID=g19673
HiC_scaffold_9	AUGUSTUS	mRNA	96146648	96403421	1.0	-	.	ID=g19673.t1;Parent=g19673;em_target=9713.XP_006744311.1;em_score=1500.1;em_evalue=0.0;em_tcov=.;em_OGs=COG1404@1|root,KOG3526@2759|Eukaryota,39MBC@33154|Opisthokonta,3BBNK@33208|Metazoa,3CRUR@33213|Bilateria,484G4@7711|Chordata,493X0@7742|Vertebrata,3J98C@40674|Mammalia,3EJVU@33554|Carnivora;em_COG_cat=O;em_desc=Proprotein convertase subtilisin kexin type 2;em_max_annot_lvl=33208|Metazoa;em_Preferred_name=PCSK2;em_EC=3.4.21.94;em_KEGG_ko=ko:K01360;em_BRITE=ko00000,ko01000,ko01002,ko03110;em_PFAMs=P_proprotein,Peptidase_S8,S8_pro-domain;em_GOs=GO:0001505,GO:0001956,GO:0002165,GO:0003674,GO:0003824,GO:0004175,GO:0004252,GO:0005488,GO:0005515,GO:0005575,GO:0005576,GO:0005615,GO:0005622,GO:0005623,GO:0005634,GO:0005737,GO:0005783,GO:0005788,GO:0006508,GO:0006518,GO:0006807,GO:0006937,GO:0007154,GO:0007267,GO:0007268,GO:0007274,GO:0007275,GO:0007399,GO:0007568,GO:0007610,GO:0007626,GO:0007631,GO:0008150,GO:0008152,GO:0008233,GO:0008236,GO:0008340,GO:0008345,GO:0008582,GO:0009605,GO:0009612,GO:0009628,GO:0009791,GO:0009987,GO:0010033,GO:0010243,GO:0010259,GO:0010467,GO:0010646,GO:0010647,GO:0010817,GO:0012505,GO:0014056,GO:0014057,GO:0014070,GO:0016020,GO:0016485,GO:0016486,GO:0016540,GO:0016787,GO:0017171,GO:0019538,GO:0023051,GO:0023052,GO:0023056,GO:0030070,GO:0030141,GO:0030424,GO:0030425,GO:0030536,GO:0030537,GO:0031410,GO:0031974,GO:0031982,GO:0031983,GO:0032222,GO:0032224,GO:0032386,GO:0032387,GO:0032501,GO:0032502,GO:0032879,GO:0033500,GO:0034230,GO:0034231,GO:0034641,GO:0034774,GO:0035180,GO:0035187,GO:0035188,GO:0036477,GO:0040008,GO:0040012,GO:0040017,GO:0042221,GO:0042445,GO:0042592,GO:0042995,GO:0043005,GO:0043025,GO:0043058,GO:0043059,GO:0043170,GO:0043204,GO:0043226,GO:0043227,GO:0043229,GO:0043231,GO:0043233,GO:0043269,GO:0043270,GO:0043603,GO:0043900,GO:0043901,GO:0044057,GO:0044058,GO:0044087,GO:0044089,GO:0044237,GO:0044238,GO:0044297,GO:0044421,GO:0044422,GO:0044424,GO:0044432,GO:0044433,GO:0044444,GO:0044446,GO:0044463,GO:0044464,GO:0044877,GO:0045887,GO:0045927,GO:0046662,GO:0046883,GO:0046887,GO:0046928,GO:0048518,GO:0048519,GO:0048520,GO:0048521,GO:0048522,GO:0048580,GO:0048581,GO:0048583,GO:0048584,GO:0048638,GO:0048639,GO:0048731,GO:0048856,GO:0048878,GO:0050789,GO:0050793,GO:0050794,GO:0050795,GO:0050803,GO:0050804,GO:0050806,GO:0050807,GO:0050896,GO:0051046,GO:0051047,GO:0051049,GO:0051050,GO:0051051,GO:0051093,GO:0051094,GO:0051128,GO:0051130,GO:0051239,GO:0051240,GO:0051241,GO:0051588,GO:0051590,GO:0051604,GO:0051952,GO:0051954,GO:0051960,GO:0051962,GO:0051963,GO:0051965,GO:0060205,GO:0060259,GO:0060341,GO:0060359,GO:0060456,GO:0061062,GO:0061064,GO:0061065,GO:0061067,GO:0061094,GO:0061096,GO:0061837,GO:0065007,GO:0065008,GO:0070011,GO:0070013,GO:0071684,GO:0071704,GO:0071867,GO:0090257,GO:0090325,GO:0090326,GO:0090472,GO:0090474,GO:0097447,GO:0097458,GO:0097708,GO:0098770,GO:0098916,GO:0099177,GO:0099503,GO:0099536,GO:0099537,GO:0120025,GO:0120038,GO:0140096,GO:1900073,GO:1901046,GO:1901142,GO:1901564,GO:1901698,GO:1901700,GO:1902435,GO:1902436,GO:1903530,GO:1903532,GO:1903649,GO:1903650,GO:1903998,GO:1904014,GO:1904396,GO:1904398,GO:1904809,GO:1904810,GO:1905850,GO:1905852,GO:1905909,GO:1905910,GO:1905952,GO:1905954,GO:2000026,GO:2000241,GO:2000242,GO:2000243,GO:2001023,GO:2001025
HiC_scaffold_9	AUGUSTUS	intron	96147135	96158326	1.0	-	.	ID=g19673.t1.intron1;Parent=g19673.t1
HiC_scaffold_9	AUGUSTUS	exon	96158327	96158554	.	-	.	ID=g19673.t1.exon2;Parent=g19673.t1
HiC_scaffold_9	AUGUSTUS	CDS	96158327	96158554	1.0	-	1	ID=g19673.t1.CDS2;Parent=g19673.t1
HiC_scaffold_9	AUGUSTUS	intron	96158555	96165198	1.0	-	.	ID=g19673.t1.intron2;Parent=g19673.t1
HiC_scaffold_9	AUGUSTUS	exon	96165199	96165299	.	-	.	ID=g19673.t1.exon3;Parent=g19673.t1
HiC_scaffold_9	AUGUSTUS	CDS	96165199	96165299	1.0	-	0	ID=g19673.t1.CDS3;Parent=g19673.t1
HiC_scaffold_9	AUGUSTUS	intron	96165300	96167413	1.0	-	.	ID=g19673.t1.intron3;Parent=g19673.t1
HiC_scaffold_9	AUGUSTUS	exon	96167414	96167629	.	-	.	ID=g19673.t1.exon4;Parent=g19673.t1
HiC_scaffold_9	AUGUSTUS	CDS	96167414	96167629	1.0	-	0	ID=g19673.t1.CDS4;Parent=g19673.t1
HiC_scaffold_9	AUGUSTUS	intron	96167630	96190200	1.0	-	.	ID=g19673.t1.intron4;Parent=g19673.t1
HiC_scaffold_9	AUGUSTUS	exon	96190201	96190376	.	-	.	ID=g19673.t1.exon5;Parent=g19673.t1
HiC_scaffold_9	AUGUSTUS	CDS	96190201	96190376	1.0	-	2	ID=g19673.t1.CDS5;Parent=g19673.t1
HiC_scaffold_9	AUGUSTUS	intron	96190377	96200741	1.0	-	.	ID=g19673.t1.intron5;Parent=g19673.t1
HiC_scaffold_9	AUGUSTUS	exon	96200742	96200830	.	-	.	ID=g19673.t1.exon6;Parent=g19673.t1
HiC_scaffold_9	AUGUSTUS	CDS	96200742	96200830	1.0	-	1	ID=g19673.t1.CDS6;Parent=g19673.t1
HiC_scaffold_9	AUGUSTUS	intron	96200831	96219336	1.0	-	.	ID=g19673.t1.intron6;Parent=g19673.t1
HiC_scaffold_9	AUGUSTUS	exon	96219337	96219413	.	-	.	ID=g19673.t1.exon7;Parent=g19673.t1
HiC_scaffold_9	AUGUSTUS	CDS	96219337	96219413	1.0	-	0	ID=g19673.t1.CDS7;Parent=g19673.t1
HiC_scaffold_9	AUGUSTUS	intron	96219414	96258312	1.0	-	.	ID=g19673.t1.intron7;Parent=g19673.t1
HiC_scaffold_9	AUGUSTUS	exon	96258313	96258350	.	-	.	ID=g19673.t1.exon8;Parent=g19673.t1
HiC_scaffold_9	AUGUSTUS	CDS	96258313	96258350	1.0	-	2	ID=g19673.t1.CDS8;Parent=g19673.t1
HiC_scaffold_9	AUGUSTUS	intron	96258351	96265461	1.0	-	.	ID=g19673.t1.intron8;Parent=g19673.t1
HiC_scaffold_9	AUGUSTUS	exon	96265462	96265570	.	-	.	ID=g19673.t1.exon9;Parent=g19673.t1
HiC_scaffold_9	AUGUSTUS	CDS	96265462	96265570	1.0	-	0	ID=g19673.t1.CDS9;Parent=g19673.t1
HiC_scaffold_9	AUGUSTUS	intron	96265571	96267542	1.0	-	.	ID=g19673.t1.intron9;Parent=g19673.t1
HiC_scaffold_9	AUGUSTUS	exon	96267543	96267656	.	-	.	ID=g19673.t1.exon10;Parent=g19673.t1
HiC_scaffold_9	AUGUSTUS	CDS	96267543	96267656	1.0	-	0	ID=g19673.t1.CDS10;Parent=g19673.t1
HiC_scaffold_9	AUGUSTUS	intron	96267657	96364372	1.0	-	.	ID=g19673.t1.intron10;Parent=g19673.t1
HiC_scaffold_9	AUGUSTUS	exon	96364373	96364477	.	-	.	ID=g19673.t1.exon11;Parent=g19673.t1
HiC_scaffold_9	AUGUSTUS	CDS	96364373	96364477	1.0	-	0	ID=g19673.t1.CDS11;Parent=g19673.t1
HiC_scaffold_9	AUGUSTUS	intron	96364478	96403244	1.0	-	.	ID=g19673.t1.intron11;Parent=g19673.t1
HiC_scaffold_9	AUGUSTUS	exon	96403245	96403421	.	-	.	ID=g19673.t1.exon12;Parent=g19673.t1
HiC_scaffold_9	AUGUSTUS	CDS	96403245	96403421	1.0	-	0	ID=g19673.t1.CDS12;Parent=g19673.t1
HiC_scaffold_9	AUGUSTUS	start_codon	96403419	96403421	.	-	0	ID=g19673.t1.start1;Parent=g19673.t1
HiC_scaffold_9	AUGUSTUS	stop_codon	96738240	96738242	.	-	0	ID=g19674.t1.stop1;Parent=g19674.t1
HiC_scaffold_9	AUGUSTUS	exon	96738240	96738263	.	-	.	ID=g19674.t1.exon1;Parent=g19674.t1
HiC_scaffold_9	AUGUSTUS	CDS	96738240	96738263	1.0	-	0	ID=g19674.t1.CDS1;Parent=g19674.t1
HiC_scaffold_9	AUGUSTUS	gene	96738240	96741797	.	-	.	ID=g19674
HiC_scaffold_9	AUGUSTUS	mRNA	96738240	96741797	1.0	-	.	ID=g19674.t1;Parent=g19674;em_target=9668.ENSMPUP00000001377;em_score=283.7;em_evalue=5.5e-88;em_tcov=.;em_OGs=2CY16@1|root,2S18Q@2759|Eukaryota,3A20K@33154|Opisthokonta,3BQG4@33208|Metazoa,3D75U@33213|Bilateria,48EBN@7711|Chordata,49B1I@7742|Vertebrata,3JGIK@40674|Mammalia,3EV13@33554|Carnivora;em_COG_cat=T;em_desc=Otoraplin;em_max_annot_lvl=33208|Metazoa;em_Preferred_name=OTOR;em_PFAMs=SH3_2;em_GOs=GO:0001501,GO:0001502,GO:0003008,GO:0005575,GO:0005576,GO:0005622,GO:0005623,GO:0005737,GO:0005794,GO:0007275,GO:0007600,GO:0007605,GO:0008150,GO:0009653,GO:0009887,GO:0009888,GO:0012505,GO:0032501,GO:0032502,GO:0043226,GO:0043227,GO:0043229,GO:0043231,GO:0044424,GO:0044444,GO:0044464,GO:0048513,GO:0048705,GO:0048731,GO:0048856,GO:0050877,GO:0050954,GO:0051216,GO:0061448,GO:0098743
HiC_scaffold_9	AUGUSTUS	intron	96738264	96739550	1.0	-	.	ID=g19674.t1.intron1;Parent=g19674.t1
HiC_scaffold_9	AUGUSTUS	exon	96739551	96739661	.	-	.	ID=g19674.t1.exon2;Parent=g19674.t1
HiC_scaffold_9	AUGUSTUS	CDS	96739551	96739661	1.0	-	0	ID=g19674.t1.CDS2;Parent=g19674.t1
HiC_scaffold_9	AUGUSTUS	intron	96739662	96740743	1.0	-	.	ID=g19674.t1.intron2;Parent=g19674.t1
HiC_scaffold_9	AUGUSTUS	exon	96740744	96740883	.	-	.	ID=g19674.t1.exon3;Parent=g19674.t1
HiC_scaffold_9	AUGUSTUS	CDS	96740744	96740883	1.0	-	2	ID=g19674.t1.CDS3;Parent=g19674.t1
HiC_scaffold_9	AUGUSTUS	intron	96740884	96741682	1.0	-	.	ID=g19674.t1.intron3;Parent=g19674.t1
HiC_scaffold_9	AUGUSTUS	exon	96741683	96741797	.	-	.	ID=g19674.t1.exon4;Parent=g19674.t1
HiC_scaffold_9	AUGUSTUS	CDS	96741683	96741797	1.0	-	0	ID=g19674.t1.CDS4;Parent=g19674.t1
HiC_scaffold_9	AUGUSTUS	start_codon	96741795	96741797	.	-	0	ID=g19674.t1.start1;Parent=g19674.t1
HiC_scaffold_9	AUGUSTUS	stop_codon	96749971	96749973	.	-	0	ID=g19675.t1.stop1;Parent=g19675.t1
HiC_scaffold_9	gmst	stop_codon	96749971	96749973	60.009245	-	0	ID=g19675.t2.stop1;Parent=g19675.t2
HiC_scaffold_9	AUGUSTUS	exon	96749971	96750130	.	-	.	ID=g19675.t1.exon1;Parent=g19675.t1
HiC_scaffold_9	AUGUSTUS	CDS	96749971	96750130	1.0	-	1	ID=g19675.t1.CDS1;Parent=g19675.t1
HiC_scaffold_9	gmst	CDS	96749971	96750130	60.009245	-	1	ID=g19675.t2.CDS1;Parent=g19675.t2
HiC_scaffold_9	gmst	exon	96749971	96750130	60.009245	-	1	ID=g19675.t2.exon1;Parent=g19675.t2
HiC_scaffold_9	AUGUSTUS	mRNA	96749971	96758582	1.0	-	.	ID=g19675.t1;Parent=g19675;em_target=9668.ENSMPUP00000020038;em_score=501.3;em_evalue=1.1e-153;em_tcov=.;em_OGs=KOG4206@1|root,KOG4206@2759|Eukaryota,38FK2@33154|Opisthokonta,3BEDU@33208|Metazoa,3CRNJ@33213|Bilateria,485XF@7711|Chordata,49455@7742|Vertebrata,3JBD9@40674|Mammalia,3EJMP@33554|Carnivora;em_COG_cat=A;em_desc=Small nuclear ribonucleoprotein;em_max_annot_lvl=33208|Metazoa;em_Preferred_name=SNRPB2;em_KEGG_ko=ko:K11091,ko:K11094;em_KEGG_Pathway=ko03040,map03040;em_KEGG_Module=M00351,M00352;em_BRITE=ko00000,ko00001,ko00002,ko03041;em_PFAMs=RRM_1;em_GOs=GO:0000003,GO:0000375,GO:0000377,GO:0000381,GO:0000398,GO:0001650,GO:0003006,GO:0003674,GO:0003676,GO:0003723,GO:0003727,GO:0003729,GO:0005488,GO:0005515,GO:0005575,GO:0005622,GO:0005623,GO:0005634,GO:0005654,GO:0005681,GO:0005684,GO:0005685,GO:0005686,GO:0005730,GO:0006139,GO:0006325,GO:0006342,GO:0006355,GO:0006396,GO:0006397,GO:0006725,GO:0006807,GO:0006996,GO:0007275,GO:0007276,GO:0007281,GO:0007292,GO:0007530,GO:0007538,GO:0007539,GO:0007542,GO:0008150,GO:0008152,GO:0008187,GO:0008266,GO:0008380,GO:0009889,GO:0009890,GO:0009892,GO:0009987,GO:0010467,GO:0010468,GO:0010556,GO:0010558,GO:0010605,GO:0010629,GO:0016043,GO:0016070,GO:0016071,GO:0016458,GO:0016604,GO:0016607,GO:0017069,GO:0018992,GO:0018993,GO:0019099,GO:0019219,GO:0019222,GO:0019953,GO:0022412,GO:0022414,GO:0030154,GO:0030237,GO:0030532,GO:0030619,GO:0030620,GO:0031323,GO:0031324,GO:0031326,GO:0031327,GO:0031974,GO:0031981,GO:0032501,GO:0032502,GO:0032504,GO:0032991,GO:0034401,GO:0034641,GO:0035613,GO:0035614,GO:0036002,GO:0040029,GO:0042802,GO:0043021,GO:0043170,GO:0043226,GO:0043227,GO:0043228,GO:0043229,GO:0043231,GO:0043232,GO:0043233,GO:0043484,GO:0044237,GO:0044238,GO:0044422,GO:0044424,GO:0044428,GO:0044446,GO:0044451,GO:0044452,GO:0044464,GO:0044703,GO:0044877,GO:0045814,GO:0045892,GO:0045934,GO:0046483,GO:0048024,GO:0048468,GO:0048477,GO:0048519,GO:0048523,GO:0048609,GO:0048856,GO:0048869,GO:0050684,GO:0050789,GO:0050794,GO:0051171,GO:0051172,GO:0051252,GO:0051253,GO:0051276,GO:0051704,GO:0060255,GO:0065007,GO:0070013,GO:0070828,GO:0070868,GO:0070990,GO:0071005,GO:0071007,GO:0071011,GO:0071013,GO:0071704,GO:0071840,GO:0080090,GO:0090304,GO:0097157,GO:0097158,GO:0097159,GO:0097525,GO:0097549,GO:0120114,GO:1901360,GO:1901363,GO:1902494,GO:1902679,GO:1903311,GO:1903506,GO:1903507,GO:1990904,GO:2000112,GO:2000113,GO:2001141
HiC_scaffold_9	AUGUSTUS	gene	96749971	96760644	.	-	.	ID=g19675
HiC_scaffold_9	gmst	mRNA	96749971	96760644	.	-	.	ID=g19675.t2;Parent=g19675;em_target=9668.ENSMPUP00000020038;em_score=502.5;em_evalue=7.2e-154;em_tcov=.;em_OGs=KOG4206@1|root,KOG4206@2759|Eukaryota,38FK2@33154|Opisthokonta,3BEDU@33208|Metazoa,3CRNJ@33213|Bilateria,485XF@7711|Chordata,49455@7742|Vertebrata,3JBD9@40674|Mammalia,3EJMP@33554|Carnivora;em_COG_cat=A;em_desc=Small nuclear ribonucleoprotein;em_max_annot_lvl=33208|Metazoa;em_Preferred_name=SNRPB2;em_KEGG_ko=ko:K11091,ko:K11094;em_KEGG_Pathway=ko03040,map03040;em_KEGG_Module=M00351,M00352;em_BRITE=ko00000,ko00001,ko00002,ko03041;em_PFAMs=RRM_1;em_GOs=GO:0000003,GO:0000375,GO:0000377,GO:0000381,GO:0000398,GO:0001650,GO:0003006,GO:0003674,GO:0003676,GO:0003723,GO:0003727,GO:0003729,GO:0005488,GO:0005515,GO:0005575,GO:0005622,GO:0005623,GO:0005634,GO:0005654,GO:0005681,GO:0005684,GO:0005685,GO:0005686,GO:0005730,GO:0006139,GO:0006325,GO:0006342,GO:0006355,GO:0006396,GO:0006397,GO:0006725,GO:0006807,GO:0006996,GO:0007275,GO:0007276,GO:0007281,GO:0007292,GO:0007530,GO:0007538,GO:0007539,GO:0007542,GO:0008150,GO:0008152,GO:0008187,GO:0008266,GO:0008380,GO:0009889,GO:0009890,GO:0009892,GO:0009987,GO:0010467,GO:0010468,GO:0010556,GO:0010558,GO:0010605,GO:0010629,GO:0016043,GO:0016070,GO:0016071,GO:0016458,GO:0016604,GO:0016607,GO:0017069,GO:0018992,GO:0018993,GO:0019099,GO:0019219,GO:0019222,GO:0019953,GO:0022412,GO:0022414,GO:0030154,GO:0030237,GO:0030532,GO:0030619,GO:0030620,GO:0031323,GO:0031324,GO:0031326,GO:0031327,GO:0031974,GO:0031981,GO:0032501,GO:0032502,GO:0032504,GO:0032991,GO:0034401,GO:0034641,GO:0035613,GO:0035614,GO:0036002,GO:0040029,GO:0042802,GO:0043021,GO:0043170,GO:0043226,GO:0043227,GO:0043228,GO:0043229,GO:0043231,GO:0043232,GO:0043233,GO:0043484,GO:0044237,GO:0044238,GO:0044422,GO:0044424,GO:0044428,GO:0044446,GO:0044451,GO:0044452,GO:0044464,GO:0044703,GO:0044877,GO:0045814,GO:0045892,GO:0045934,GO:0046483,GO:0048024,GO:0048468,GO:0048477,GO:0048519,GO:0048523,GO:0048609,GO:0048856,GO:0048869,GO:0050684,GO:0050789,GO:0050794,GO:0051171,GO:0051172,GO:0051252,GO:0051253,GO:0051276,GO:0051704,GO:0060255,GO:0065007,GO:0070013,GO:0070828,GO:0070868,GO:0070990,GO:0071005,GO:0071007,GO:0071011,GO:0071013,GO:0071704,GO:0071840,GO:0080090,GO:0090304,GO:0097157,GO:0097158,GO:0097159,GO:0097525,GO:0097549,GO:0120114,GO:1901360,GO:1901363,GO:1902494,GO:1902679,GO:1903311,GO:1903506,GO:1903507,GO:1990904,GO:2000112,GO:2000113,GO:2001141
HiC_scaffold_9	AUGUSTUS	intron	96750131	96750585	1.0	-	.	ID=g19675.t1.intron1;Parent=g19675.t1
HiC_scaffold_9	gmst	intron	96750131	96750585	60.009245	-	0	ID=g19675.t2.intron1;Parent=g19675.t2
HiC_scaffold_9	AUGUSTUS	exon	96750586	96750674	.	-	.	ID=g19675.t1.exon2;Parent=g19675.t1
HiC_scaffold_9	AUGUSTUS	CDS	96750586	96750674	1.0	-	0	ID=g19675.t1.CDS2;Parent=g19675.t1
HiC_scaffold_9	gmst	CDS	96750586	96750674	60.009245	-	0	ID=g19675.t2.CDS2;Parent=g19675.t2
HiC_scaffold_9	gmst	exon	96750586	96750674	60.009245	-	0	ID=g19675.t2.exon2;Parent=g19675.t2
HiC_scaffold_9	AUGUSTUS	intron	96750675	96752070	1.0	-	.	ID=g19675.t1.intron2;Parent=g19675.t1
HiC_scaffold_9	gmst	intron	96750675	96752070	60.009245	-	0	ID=g19675.t2.intron2;Parent=g19675.t2
HiC_scaffold_9	AUGUSTUS	exon	96752071	96752121	.	-	.	ID=g19675.t1.exon3;Parent=g19675.t1
HiC_scaffold_9	AUGUSTUS	CDS	96752071	96752121	1.0	-	0	ID=g19675.t1.CDS3;Parent=g19675.t1
HiC_scaffold_9	gmst	CDS	96752071	96752121	60.009245	-	0	ID=g19675.t2.CDS3;Parent=g19675.t2
HiC_scaffold_9	gmst	exon	96752071	96752121	60.009245	-	0	ID=g19675.t2.exon3;Parent=g19675.t2
HiC_scaffold_9	AUGUSTUS	intron	96752122	96753911	1.0	-	.	ID=g19675.t1.intron3;Parent=g19675.t1
HiC_scaffold_9	gmst	intron	96752122	96753911	60.009245	-	0	ID=g19675.t2.intron3;Parent=g19675.t2
HiC_scaffold_9	AUGUSTUS	exon	96753912	96754052	.	-	.	ID=g19675.t1.exon4;Parent=g19675.t1
HiC_scaffold_9	AUGUSTUS	CDS	96753912	96754052	1.0	-	0	ID=g19675.t1.CDS4;Parent=g19675.t1
HiC_scaffold_9	gmst	CDS	96753912	96754052	60.009245	-	0	ID=g19675.t2.CDS4;Parent=g19675.t2
HiC_scaffold_9	gmst	exon	96753912	96754052	60.009245	-	0	ID=g19675.t2.exon4;Parent=g19675.t2
HiC_scaffold_9	AUGUSTUS	intron	96754053	96757955	1.0	-	.	ID=g19675.t1.intron4;Parent=g19675.t1
HiC_scaffold_9	gmst	intron	96754053	96757955	60.009245	-	0	ID=g19675.t2.intron4;Parent=g19675.t2
HiC_scaffold_9	AUGUSTUS	exon	96757956	96758128	.	-	.	ID=g19675.t1.exon5;Parent=g19675.t1
HiC_scaffold_9	AUGUSTUS	CDS	96757956	96758128	1.0	-	2	ID=g19675.t1.CDS5;Parent=g19675.t1
HiC_scaffold_9	gmst	CDS	96757956	96758128	60.009245	-	2	ID=g19675.t2.CDS5;Parent=g19675.t2
HiC_scaffold_9	gmst	exon	96757956	96758128	60.009245	-	2	ID=g19675.t2.exon5;Parent=g19675.t2
HiC_scaffold_9	AUGUSTUS	intron	96758129	96758518	1.0	-	.	ID=g19675.t1.intron5;Parent=g19675.t1
HiC_scaffold_9	gmst	intron	96758129	96758518	60.009245	-	0	ID=g19675.t2.intron5;Parent=g19675.t2
HiC_scaffold_9	AUGUSTUS	exon	96758519	96758582	.	-	.	ID=g19675.t1.exon6;Parent=g19675.t1
HiC_scaffold_9	AUGUSTUS	CDS	96758519	96758582	1.0	-	0	ID=g19675.t1.CDS6;Parent=g19675.t1
HiC_scaffold_9	gmst	CDS	96758519	96758608	60.009245	-	2	ID=g19675.t2.CDS6;Parent=g19675.t2
HiC_scaffold_9	gmst	exon	96758519	96758608	60.009245	-	2	ID=g19675.t2.exon6;Parent=g19675.t2
HiC_scaffold_9	AUGUSTUS	start_codon	96758580	96758582	.	-	0	ID=g19675.t1.start1;Parent=g19675.t1
HiC_scaffold_9	gmst	intron	96758609	96760613	60.009245	-	0	ID=g19675.t2.intron6;Parent=g19675.t2
HiC_scaffold_9	gmst	CDS	96760614	96760644	60.009245	-	0	ID=g19675.t2.CDS7;Parent=g19675.t2
HiC_scaffold_9	gmst	exon	96760614	96760644	60.009245	-	0	ID=g19675.t2.exon7;Parent=g19675.t2
HiC_scaffold_9	gmst	start_codon	96760642	96760644	60.009245	-	0	ID=g19675.t2.start1;Parent=g19675.t2
HiC_scaffold_9	AUGUSTUS	start_codon	96900242	96900244	.	+	0	ID=g19676.t1.start1;Parent=g19676.t1
HiC_scaffold_9	AUGUSTUS	start_codon	96900242	96900244	.	+	0	ID=g19676.t3.start1;Parent=g19676.t3
HiC_scaffold_9	gmst	start_codon	96900242	96900244	309.095461	+	0	ID=g19676.t2.start1;Parent=g19676.t2
HiC_scaffold_9	AUGUSTUS	exon	96900242	96900288	.	+	.	ID=g19676.t1.exon1;Parent=g19676.t1
HiC_scaffold_9	AUGUSTUS	exon	96900242	96900288	.	+	.	ID=g19676.t3.exon1;Parent=g19676.t3
HiC_scaffold_9	AUGUSTUS	CDS	96900242	96900288	1.0	+	0	ID=g19676.t1.CDS1;Parent=g19676.t1
HiC_scaffold_9	AUGUSTUS	CDS	96900242	96900288	1.0	+	0	ID=g19676.t3.CDS1;Parent=g19676.t3
HiC_scaffold_9	gmst	CDS	96900242	96900288	309.095461	+	0	ID=g19676.t2.CDS1;Parent=g19676.t2
HiC_scaffold_9	gmst	exon	96900242	96900288	309.095461	+	0	ID=g19676.t2.exon1;Parent=g19676.t2
HiC_scaffold_9	gmst	mRNA	96900242	97182826	.	+	.	ID=g19676.t2;Parent=g19676;em_target=9668.ENSMPUP00000001412;em_score=2694.0;em_evalue=0.0;em_tcov=.;em_OGs=COG5059@1|root,KOG2101@1|root,KOG0245@2759|Eukaryota,KOG2101@2759|Eukaryota,38BIX@33154|Opisthokonta,3B9WY@33208|Metazoa,3CT78@33213|Bilateria,483YY@7711|Chordata,48WAE@7742|Vertebrata,3JCBU@40674|Mammalia,3EG08@33554|Carnivora;em_COG_cat=Z;em_desc=Belongs to the TRAFAC class myosin-kinesin ATPase superfamily. Kinesin family;em_max_annot_lvl=33208|Metazoa;em_Preferred_name=KIF16B;em_KEGG_ko=ko:K17916;em_BRITE=ko00000,ko04812;em_PFAMs=FHA,Kinesin,PX;em_GOs=GO:0001704,GO:0001709,GO:0001919,GO:0002376,GO:0003674,GO:0003774,GO:0003777,GO:0003824,GO:0005488,GO:0005515,GO:0005543,GO:0005547,GO:0005575,GO:0005622,GO:0005623,GO:0005737,GO:0005768,GO:0005769,GO:0005856,GO:0005871,GO:0005875,GO:0006810,GO:0006892,GO:0006895,GO:0006928,GO:0006950,GO:0006952,GO:0006955,GO:0007017,GO:0007018,GO:0007154,GO:0007165,GO:0007166,GO:0007167,GO:0007169,GO:0007173,GO:0007275,GO:0007369,GO:0007492,GO:0008104,GO:0008150,GO:0008152,GO:0008289,GO:0008543,GO:0008574,GO:0009056,GO:0009057,GO:0009653,GO:0009719,GO:0009790,GO:0009888,GO:0009987,GO:0010008,GO:0010033,GO:0010970,GO:0012505,GO:0015630,GO:0016020,GO:0016192,GO:0016462,GO:0016482,GO:0016787,GO:0016817,GO:0016818,GO:0016887,GO:0017016,GO:0017111,GO:0017137,GO:0019222,GO:0019899,GO:0023051,GO:0023052,GO:0030139,GO:0030154,GO:0030705,GO:0031090,GO:0031267,GO:0031323,GO:0031410,GO:0031901,GO:0031982,GO:0032266,GO:0032501,GO:0032502,GO:0032801,GO:0032991,GO:0033036,GO:0034097,GO:0034341,GO:0035091,GO:0038127,GO:0042221,GO:0042623,GO:0043112,GO:0043167,GO:0043168,GO:0043170,GO:0043226,GO:0043227,GO:0043228,GO:0043229,GO:0043232,GO:0043325,GO:0044237,GO:0044248,GO:0044260,GO:0044344,GO:0044422,GO:0044424,GO:0044430,GO:0044433,GO:0044440,GO:0044444,GO:0044446,GO:0044464,GO:0045022,GO:0045087,GO:0045165,GO:0045167,GO:0045335,GO:0046907,GO:0047496,GO:0048193,GO:0048598,GO:0048646,GO:0048856,GO:0048869,GO:0050789,GO:0050794,GO:0050896,GO:0051020,GO:0051179,GO:0051234,GO:0051640,GO:0051641,GO:0051648,GO:0051649,GO:0051650,GO:0051656,GO:0051716,GO:0060255,GO:0065007,GO:0070848,GO:0070887,GO:0071310,GO:0071345,GO:0071346,GO:0071363,GO:0071495,GO:0071704,GO:0071774,GO:0072383,GO:0072384,GO:0072386,GO:0080025,GO:0097708,GO:0098588,GO:0098805,GO:0098927,GO:0099111,GO:0099518,GO:0140024,GO:1901575,GO:1901981,GO:1902936,GO:1990939
HiC_scaffold_9	AUGUSTUS	gene	96900242	97182884	.	+	.	ID=g19676
HiC_scaffold_9	AUGUSTUS	mRNA	96900242	97182884	1.0	+	.	ID=g19676.t1;Parent=g19676;em_target=9668.ENSMPUP00000001412;em_score=2801.0;em_evalue=0.0;em_tcov=.;em_OGs=COG5059@1|root,KOG2101@1|root,KOG0245@2759|Eukaryota,KOG2101@2759|Eukaryota,38BIX@33154|Opisthokonta,3B9WY@33208|Metazoa,3CT78@33213|Bilateria,483YY@7711|Chordata,48WAE@7742|Vertebrata,3JCBU@40674|Mammalia,3EG08@33554|Carnivora;em_COG_cat=Z;em_desc=Belongs to the TRAFAC class myosin-kinesin ATPase superfamily. Kinesin family;em_max_annot_lvl=33208|Metazoa;em_Preferred_name=KIF16B;em_KEGG_ko=ko:K17916;em_BRITE=ko00000,ko04812;em_PFAMs=FHA,Kinesin,PX;em_GOs=GO:0001704,GO:0001709,GO:0001919,GO:0002376,GO:0003674,GO:0003774,GO:0003777,GO:0003824,GO:0005488,GO:0005515,GO:0005543,GO:0005547,GO:0005575,GO:0005622,GO:0005623,GO:0005737,GO:0005768,GO:0005769,GO:0005856,GO:0005871,GO:0005875,GO:0006810,GO:0006892,GO:0006895,GO:0006928,GO:0006950,GO:0006952,GO:0006955,GO:0007017,GO:0007018,GO:0007154,GO:0007165,GO:0007166,GO:0007167,GO:0007169,GO:0007173,GO:0007275,GO:0007369,GO:0007492,GO:0008104,GO:0008150,GO:0008152,GO:0008289,GO:0008543,GO:0008574,GO:0009056,GO:0009057,GO:0009653,GO:0009719,GO:0009790,GO:0009888,GO:0009987,GO:0010008,GO:0010033,GO:0010970,GO:0012505,GO:0015630,GO:0016020,GO:0016192,GO:0016462,GO:0016482,GO:0016787,GO:0016817,GO:0016818,GO:0016887,GO:0017016,GO:0017111,GO:0017137,GO:0019222,GO:0019899,GO:0023051,GO:0023052,GO:0030139,GO:0030154,GO:0030705,GO:0031090,GO:0031267,GO:0031323,GO:0031410,GO:0031901,GO:0031982,GO:0032266,GO:0032501,GO:0032502,GO:0032801,GO:0032991,GO:0033036,GO:0034097,GO:0034341,GO:0035091,GO:0038127,GO:0042221,GO:0042623,GO:0043112,GO:0043167,GO:0043168,GO:0043170,GO:0043226,GO:0043227,GO:0043228,GO:0043229,GO:0043232,GO:0043325,GO:0044237,GO:0044248,GO:0044260,GO:0044344,GO:0044422,GO:0044424,GO:0044430,GO:0044433,GO:0044440,GO:0044444,GO:0044446,GO:0044464,GO:0045022,GO:0045087,GO:0045165,GO:0045167,GO:0045335,GO:0046907,GO:0047496,GO:0048193,GO:0048598,GO:0048646,GO:0048856,GO:0048869,GO:0050789,GO:0050794,GO:0050896,GO:0051020,GO:0051179,GO:0051234,GO:0051640,GO:0051641,GO:0051648,GO:0051649,GO:0051650,GO:0051656,GO:0051716,GO:0060255,GO:0065007,GO:0070848,GO:0070887,GO:0071310,GO:0071345,GO:0071346,GO:0071363,GO:0071495,GO:0071704,GO:0071774,GO:0072383,GO:0072384,GO:0072386,GO:0080025,GO:0097708,GO:0098588,GO:0098805,GO:0098927,GO:0099111,GO:0099518,GO:0140024,GO:1901575,GO:1901981,GO:1902936,GO:1990939
HiC_scaffold_9	AUGUSTUS	mRNA	96900242	97182884	1.0	+	.	ID=g19676.t3;Parent=g19676;em_target=9668.ENSMPUP00000001412;em_score=2819.2;em_evalue=0.0;em_tcov=.;em_OGs=COG5059@1|root,KOG2101@1|root,KOG0245@2759|Eukaryota,KOG2101@2759|Eukaryota,38BIX@33154|Opisthokonta,3B9WY@33208|Metazoa,3CT78@33213|Bilateria,483YY@7711|Chordata,48WAE@7742|Vertebrata,3JCBU@40674|Mammalia,3EG08@33554|Carnivora;em_COG_cat=Z;em_desc=Belongs to the TRAFAC class myosin-kinesin ATPase superfamily. Kinesin family;em_max_annot_lvl=33208|Metazoa;em_Preferred_name=KIF16B;em_KEGG_ko=ko:K17916;em_BRITE=ko00000,ko04812;em_PFAMs=FHA,Kinesin,PX;em_GOs=GO:0001704,GO:0001709,GO:0001919,GO:0002376,GO:0003674,GO:0003774,GO:0003777,GO:0003824,GO:0005488,GO:0005515,GO:0005543,GO:0005547,GO:0005575,GO:0005622,GO:0005623,GO:0005737,GO:0005768,GO:0005769,GO:0005856,GO:0005871,GO:0005875,GO:0006810,GO:0006892,GO:0006895,GO:0006928,GO:0006950,GO:0006952,GO:0006955,GO:0007017,GO:0007018,GO:0007154,GO:0007165,GO:0007166,GO:0007167,GO:0007169,GO:0007173,GO:0007275,GO:0007369,GO:0007492,GO:0008104,GO:0008150,GO:0008152,GO:0008289,GO:0008543,GO:0008574,GO:0009056,GO:0009057,GO:0009653,GO:0009719,GO:0009790,GO:0009888,GO:0009987,GO:0010008,GO:0010033,GO:0010970,GO:0012505,GO:0015630,GO:0016020,GO:0016192,GO:0016462,GO:0016482,GO:0016787,GO:0016817,GO:0016818,GO:0016887,GO:0017016,GO:0017111,GO:0017137,GO:0019222,GO:0019899,GO:0023051,GO:0023052,GO:0030139,GO:0030154,GO:0030705,GO:0031090,GO:0031267,GO:0031323,GO:0031410,GO:0031901,GO:0031982,GO:0032266,GO:0032501,GO:0032502,GO:0032801,GO:0032991,GO:0033036,GO:0034097,GO:0034341,GO:0035091,GO:0038127,GO:0042221,GO:0042623,GO:0043112,GO:0043167,GO:0043168,GO:0043170,GO:0043226,GO:0043227,GO:0043228,GO:0043229,GO:0043232,GO:0043325,GO:0044237,GO:0044248,GO:0044260,GO:0044344,GO:0044422,GO:0044424,GO:0044430,GO:0044433,GO:0044440,GO:0044444,GO:0044446,GO:0044464,GO:0045022,GO:0045087,GO:0045165,GO:0045167,GO:0045335,GO:0046907,GO:0047496,GO:0048193,GO:0048598,GO:0048646,GO:0048856,GO:0048869,GO:0050789,GO:0050794,GO:0050896,GO:0051020,GO:0051179,GO:0051234,GO:0051640,GO:0051641,GO:0051648,GO:0051649,GO:0051650,GO:0051656,GO:0051716,GO:0060255,GO:0065007,GO:0070848,GO:0070887,GO:0071310,GO:0071345,GO:0071346,GO:0071363,GO:0071495,GO:0071704,GO:0071774,GO:0072383,GO:0072384,GO:0072386,GO:0080025,GO:0097708,GO:0098588,GO:0098805,GO:0098927,GO:0099111,GO:0099518,GO:0140024,GO:1901575,GO:1901981,GO:1902936,GO:1990939
HiC_scaffold_9	AUGUSTUS	intron	96900289	96937383	1.0	+	.	ID=g19676.t1.intron1;Parent=g19676.t1
HiC_scaffold_9	AUGUSTUS	intron	96900289	96937383	1.0	+	.	ID=g19676.t3.intron1;Parent=g19676.t3
HiC_scaffold_9	gmst	intron	96900289	96937383	309.095461	+	0	ID=g19676.t2.intron1;Parent=g19676.t2
HiC_scaffold_9	AUGUSTUS	exon	96937384	96937453	.	+	.	ID=g19676.t1.exon2;Parent=g19676.t1
HiC_scaffold_9	AUGUSTUS	exon	96937384	96937453	.	+	.	ID=g19676.t3.exon2;Parent=g19676.t3
HiC_scaffold_9	AUGUSTUS	CDS	96937384	96937453	1.0	+	1	ID=g19676.t1.CDS2;Parent=g19676.t1
HiC_scaffold_9	AUGUSTUS	CDS	96937384	96937453	1.0	+	1	ID=g19676.t3.CDS2;Parent=g19676.t3
HiC_scaffold_9	gmst	CDS	96937384	96937453	309.095461	+	1	ID=g19676.t2.CDS2;Parent=g19676.t2
HiC_scaffold_9	gmst	exon	96937384	96937453	309.095461	+	1	ID=g19676.t2.exon2;Parent=g19676.t2
HiC_scaffold_9	AUGUSTUS	intron	96937454	96939728	1.0	+	.	ID=g19676.t1.intron2;Parent=g19676.t1
HiC_scaffold_9	AUGUSTUS	intron	96937454	96939728	1.0	+	.	ID=g19676.t3.intron2;Parent=g19676.t3
HiC_scaffold_9	gmst	intron	96937454	96939728	309.095461	+	0	ID=g19676.t2.intron2;Parent=g19676.t2
HiC_scaffold_9	AUGUSTUS	exon	96939729	96939842	.	+	.	ID=g19676.t1.exon3;Parent=g19676.t1
HiC_scaffold_9	AUGUSTUS	exon	96939729	96939842	.	+	.	ID=g19676.t3.exon3;Parent=g19676.t3
HiC_scaffold_9	AUGUSTUS	CDS	96939729	96939842	1.0	+	0	ID=g19676.t1.CDS3;Parent=g19676.t1
HiC_scaffold_9	AUGUSTUS	CDS	96939729	96939842	1.0	+	0	ID=g19676.t3.CDS3;Parent=g19676.t3
HiC_scaffold_9	gmst	CDS	96939729	96939842	309.095461	+	0	ID=g19676.t2.CDS3;Parent=g19676.t2
HiC_scaffold_9	gmst	exon	96939729	96939842	309.095461	+	0	ID=g19676.t2.exon3;Parent=g19676.t2
HiC_scaffold_9	AUGUSTUS	intron	96939843	96945703	1.0	+	.	ID=g19676.t1.intron3;Parent=g19676.t1
HiC_scaffold_9	AUGUSTUS	intron	96939843	96945703	1.0	+	.	ID=g19676.t3.intron3;Parent=g19676.t3
HiC_scaffold_9	gmst	intron	96939843	96945703	309.095461	+	0	ID=g19676.t2.intron3;Parent=g19676.t2
HiC_scaffold_9	AUGUSTUS	exon	96945704	96945820	.	+	.	ID=g19676.t1.exon4;Parent=g19676.t1
HiC_scaffold_9	AUGUSTUS	exon	96945704	96945820	.	+	.	ID=g19676.t3.exon4;Parent=g19676.t3
HiC_scaffold_9	AUGUSTUS	CDS	96945704	96945820	1.0	+	0	ID=g19676.t1.CDS4;Parent=g19676.t1
HiC_scaffold_9	AUGUSTUS	CDS	96945704	96945820	1.0	+	0	ID=g19676.t3.CDS4;Parent=g19676.t3
HiC_scaffold_9	gmst	CDS	96945704	96945820	309.095461	+	0	ID=g19676.t2.CDS4;Parent=g19676.t2
HiC_scaffold_9	gmst	exon	96945704	96945820	309.095461	+	0	ID=g19676.t2.exon4;Parent=g19676.t2
HiC_scaffold_9	AUGUSTUS	intron	96945821	96948043	1.0	+	.	ID=g19676.t1.intron4;Parent=g19676.t1
HiC_scaffold_9	AUGUSTUS	intron	96945821	96948043	1.0	+	.	ID=g19676.t3.intron4;Parent=g19676.t3
HiC_scaffold_9	gmst	intron	96945821	96948043	309.095461	+	0	ID=g19676.t2.intron4;Parent=g19676.t2
HiC_scaffold_9	AUGUSTUS	exon	96948044	96948141	.	+	.	ID=g19676.t1.exon5;Parent=g19676.t1
HiC_scaffold_9	AUGUSTUS	exon	96948044	96948141	.	+	.	ID=g19676.t3.exon5;Parent=g19676.t3
HiC_scaffold_9	AUGUSTUS	CDS	96948044	96948141	1.0	+	0	ID=g19676.t1.CDS5;Parent=g19676.t1
HiC_scaffold_9	AUGUSTUS	CDS	96948044	96948141	1.0	+	0	ID=g19676.t3.CDS5;Parent=g19676.t3
HiC_scaffold_9	gmst	CDS	96948044	96948141	309.095461	+	0	ID=g19676.t2.CDS5;Parent=g19676.t2
HiC_scaffold_9	gmst	exon	96948044	96948141	309.095461	+	0	ID=g19676.t2.exon5;Parent=g19676.t2
HiC_scaffold_9	AUGUSTUS	intron	96948142	96948900	1.0	+	.	ID=g19676.t1.intron5;Parent=g19676.t1
HiC_scaffold_9	AUGUSTUS	intron	96948142	96948900	1.0	+	.	ID=g19676.t3.intron5;Parent=g19676.t3
HiC_scaffold_9	gmst	intron	96948142	96948900	309.095461	+	0	ID=g19676.t2.intron5;Parent=g19676.t2
HiC_scaffold_9	AUGUSTUS	exon	96948901	96949010	.	+	.	ID=g19676.t1.exon6;Parent=g19676.t1
HiC_scaffold_9	AUGUSTUS	exon	96948901	96949010	.	+	.	ID=g19676.t3.exon6;Parent=g19676.t3
HiC_scaffold_9	AUGUSTUS	CDS	96948901	96949010	1.0	+	1	ID=g19676.t1.CDS6;Parent=g19676.t1
HiC_scaffold_9	AUGUSTUS	CDS	96948901	96949010	1.0	+	1	ID=g19676.t3.CDS6;Parent=g19676.t3
HiC_scaffold_9	gmst	CDS	96948901	96949010	309.095461	+	1	ID=g19676.t2.CDS6;Parent=g19676.t2
HiC_scaffold_9	gmst	exon	96948901	96949010	309.095461	+	1	ID=g19676.t2.exon6;Parent=g19676.t2
HiC_scaffold_9	AUGUSTUS	intron	96949011	96951660	1.0	+	.	ID=g19676.t1.intron6;Parent=g19676.t1
HiC_scaffold_9	AUGUSTUS	intron	96949011	96951660	1.0	+	.	ID=g19676.t3.intron6;Parent=g19676.t3
HiC_scaffold_9	gmst	intron	96949011	96951660	309.095461	+	0	ID=g19676.t2.intron6;Parent=g19676.t2
HiC_scaffold_9	AUGUSTUS	exon	96951661	96951803	.	+	.	ID=g19676.t1.exon7;Parent=g19676.t1
HiC_scaffold_9	AUGUSTUS	exon	96951661	96951803	.	+	.	ID=g19676.t3.exon7;Parent=g19676.t3
HiC_scaffold_9	AUGUSTUS	CDS	96951661	96951803	1.0	+	2	ID=g19676.t1.CDS7;Parent=g19676.t1
HiC_scaffold_9	AUGUSTUS	CDS	96951661	96951803	1.0	+	2	ID=g19676.t3.CDS7;Parent=g19676.t3
HiC_scaffold_9	gmst	CDS	96951661	96951803	309.095461	+	2	ID=g19676.t2.CDS7;Parent=g19676.t2
HiC_scaffold_9	gmst	exon	96951661	96951803	309.095461	+	2	ID=g19676.t2.exon7;Parent=g19676.t2
HiC_scaffold_9	AUGUSTUS	intron	96951804	96953488	1.0	+	.	ID=g19676.t1.intron7;Parent=g19676.t1
HiC_scaffold_9	AUGUSTUS	intron	96951804	96953488	1.0	+	.	ID=g19676.t3.intron7;Parent=g19676.t3
HiC_scaffold_9	gmst	intron	96951804	96953488	309.095461	+	0	ID=g19676.t2.intron7;Parent=g19676.t2
HiC_scaffold_9	AUGUSTUS	exon	96953489	96953657	.	+	.	ID=g19676.t1.exon8;Parent=g19676.t1
HiC_scaffold_9	AUGUSTUS	exon	96953489	96953657	.	+	.	ID=g19676.t3.exon8;Parent=g19676.t3
HiC_scaffold_9	AUGUSTUS	CDS	96953489	96953657	1.0	+	0	ID=g19676.t1.CDS8;Parent=g19676.t1
HiC_scaffold_9	AUGUSTUS	CDS	96953489	96953657	1.0	+	0	ID=g19676.t3.CDS8;Parent=g19676.t3
HiC_scaffold_9	gmst	CDS	96953489	96953657	309.095461	+	0	ID=g19676.t2.CDS8;Parent=g19676.t2
HiC_scaffold_9	gmst	exon	96953489	96953657	309.095461	+	0	ID=g19676.t2.exon8;Parent=g19676.t2
HiC_scaffold_9	AUGUSTUS	intron	96953658	96953838	1.0	+	.	ID=g19676.t1.intron8;Parent=g19676.t1
HiC_scaffold_9	AUGUSTUS	intron	96953658	96953838	1.0	+	.	ID=g19676.t3.intron8;Parent=g19676.t3
HiC_scaffold_9	gmst	intron	96953658	96953838	309.095461	+	0	ID=g19676.t2.intron8;Parent=g19676.t2
HiC_scaffold_9	AUGUSTUS	exon	96953839	96953970	.	+	.	ID=g19676.t1.exon9;Parent=g19676.t1
HiC_scaffold_9	AUGUSTUS	exon	96953839	96953970	.	+	.	ID=g19676.t3.exon9;Parent=g19676.t3
HiC_scaffold_9	AUGUSTUS	CDS	96953839	96953970	1.0	+	2	ID=g19676.t1.CDS9;Parent=g19676.t1
HiC_scaffold_9	AUGUSTUS	CDS	96953839	96953970	1.0	+	2	ID=g19676.t3.CDS9;Parent=g19676.t3
HiC_scaffold_9	gmst	CDS	96953839	96953970	309.095461	+	2	ID=g19676.t2.CDS9;Parent=g19676.t2
HiC_scaffold_9	gmst	exon	96953839	96953970	309.095461	+	2	ID=g19676.t2.exon9;Parent=g19676.t2
HiC_scaffold_9	AUGUSTUS	intron	96953971	96955124	1.0	+	.	ID=g19676.t1.intron9;Parent=g19676.t1
HiC_scaffold_9	AUGUSTUS	intron	96953971	96955124	1.0	+	.	ID=g19676.t3.intron9;Parent=g19676.t3
HiC_scaffold_9	gmst	intron	96953971	96955124	309.095461	+	0	ID=g19676.t2.intron9;Parent=g19676.t2
HiC_scaffold_9	AUGUSTUS	exon	96955125	96955300	.	+	.	ID=g19676.t1.exon10;Parent=g19676.t1
HiC_scaffold_9	AUGUSTUS	exon	96955125	96955300	.	+	.	ID=g19676.t3.exon10;Parent=g19676.t3
HiC_scaffold_9	AUGUSTUS	CDS	96955125	96955300	1.0	+	2	ID=g19676.t1.CDS10;Parent=g19676.t1
HiC_scaffold_9	AUGUSTUS	CDS	96955125	96955300	1.0	+	2	ID=g19676.t3.CDS10;Parent=g19676.t3
HiC_scaffold_9	gmst	CDS	96955125	96955300	309.095461	+	2	ID=g19676.t2.CDS10;Parent=g19676.t2
HiC_scaffold_9	gmst	exon	96955125	96955300	309.095461	+	2	ID=g19676.t2.exon10;Parent=g19676.t2
HiC_scaffold_9	AUGUSTUS	intron	96955301	96961814	1.0	+	.	ID=g19676.t1.intron10;Parent=g19676.t1
HiC_scaffold_9	AUGUSTUS	intron	96955301	96961814	1.0	+	.	ID=g19676.t3.intron10;Parent=g19676.t3
HiC_scaffold_9	gmst	intron	96955301	96961814	309.095461	+	0	ID=g19676.t2.intron10;Parent=g19676.t2
HiC_scaffold_9	AUGUSTUS	exon	96961815	96961880	.	+	.	ID=g19676.t1.exon11;Parent=g19676.t1
HiC_scaffold_9	AUGUSTUS	exon	96961815	96961880	.	+	.	ID=g19676.t3.exon11;Parent=g19676.t3
HiC_scaffold_9	AUGUSTUS	CDS	96961815	96961880	1.0	+	0	ID=g19676.t1.CDS11;Parent=g19676.t1
HiC_scaffold_9	AUGUSTUS	CDS	96961815	96961880	1.0	+	0	ID=g19676.t3.CDS11;Parent=g19676.t3
HiC_scaffold_9	gmst	CDS	96961815	96961880	309.095461	+	0	ID=g19676.t2.CDS11;Parent=g19676.t2
HiC_scaffold_9	gmst	exon	96961815	96961880	309.095461	+	0	ID=g19676.t2.exon11;Parent=g19676.t2
HiC_scaffold_9	AUGUSTUS	intron	96961881	96965105	1.0	+	.	ID=g19676.t1.intron11;Parent=g19676.t1
HiC_scaffold_9	AUGUSTUS	intron	96961881	96965105	1.0	+	.	ID=g19676.t3.intron11;Parent=g19676.t3
HiC_scaffold_9	gmst	intron	96961881	96965105	309.095461	+	0	ID=g19676.t2.intron11;Parent=g19676.t2
HiC_scaffold_9	AUGUSTUS	exon	96965106	96965165	.	+	.	ID=g19676.t1.exon12;Parent=g19676.t1
HiC_scaffold_9	AUGUSTUS	exon	96965106	96965165	.	+	.	ID=g19676.t3.exon12;Parent=g19676.t3
HiC_scaffold_9	AUGUSTUS	CDS	96965106	96965165	1.0	+	0	ID=g19676.t1.CDS12;Parent=g19676.t1
HiC_scaffold_9	AUGUSTUS	CDS	96965106	96965165	1.0	+	0	ID=g19676.t3.CDS12;Parent=g19676.t3
HiC_scaffold_9	gmst	CDS	96965106	96965165	309.095461	+	0	ID=g19676.t2.CDS12;Parent=g19676.t2
HiC_scaffold_9	gmst	exon	96965106	96965165	309.095461	+	0	ID=g19676.t2.exon12;Parent=g19676.t2
HiC_scaffold_9	AUGUSTUS	intron	96965166	97039337	1.0	+	.	ID=g19676.t1.intron12;Parent=g19676.t1
HiC_scaffold_9	AUGUSTUS	intron	96965166	97039337	1.0	+	.	ID=g19676.t3.intron12;Parent=g19676.t3
HiC_scaffold_9	gmst	intron	96965166	97039337	309.095461	+	0	ID=g19676.t2.intron12;Parent=g19676.t2
HiC_scaffold_9	AUGUSTUS	exon	97039338	97039457	.	+	.	ID=g19676.t1.exon13;Parent=g19676.t1
HiC_scaffold_9	AUGUSTUS	exon	97039338	97039457	.	+	.	ID=g19676.t3.exon13;Parent=g19676.t3
HiC_scaffold_9	AUGUSTUS	CDS	97039338	97039457	1.0	+	0	ID=g19676.t1.CDS13;Parent=g19676.t1
HiC_scaffold_9	AUGUSTUS	CDS	97039338	97039457	1.0	+	0	ID=g19676.t3.CDS13;Parent=g19676.t3
HiC_scaffold_9	gmst	CDS	97039338	97039457	309.095461	+	0	ID=g19676.t2.CDS13;Parent=g19676.t2
HiC_scaffold_9	gmst	exon	97039338	97039457	309.095461	+	0	ID=g19676.t2.exon13;Parent=g19676.t2
HiC_scaffold_9	AUGUSTUS	intron	97039458	97040348	1.0	+	.	ID=g19676.t1.intron13;Parent=g19676.t1
HiC_scaffold_9	AUGUSTUS	intron	97039458	97040348	1.0	+	.	ID=g19676.t3.intron13;Parent=g19676.t3
HiC_scaffold_9	gmst	intron	97039458	97040348	309.095461	+	0	ID=g19676.t2.intron13;Parent=g19676.t2
HiC_scaffold_9	AUGUSTUS	exon	97040349	97040400	.	+	.	ID=g19676.t1.exon14;Parent=g19676.t1
HiC_scaffold_9	AUGUSTUS	exon	97040349	97040400	.	+	.	ID=g19676.t3.exon14;Parent=g19676.t3
HiC_scaffold_9	AUGUSTUS	CDS	97040349	97040400	1.0	+	0	ID=g19676.t1.CDS14;Parent=g19676.t1
HiC_scaffold_9	AUGUSTUS	CDS	97040349	97040400	1.0	+	0	ID=g19676.t3.CDS14;Parent=g19676.t3
HiC_scaffold_9	gmst	CDS	97040349	97040400	309.095461	+	0	ID=g19676.t2.CDS14;Parent=g19676.t2
HiC_scaffold_9	gmst	exon	97040349	97040400	309.095461	+	0	ID=g19676.t2.exon14;Parent=g19676.t2
HiC_scaffold_9	AUGUSTUS	intron	97040401	97041998	1.0	+	.	ID=g19676.t1.intron14;Parent=g19676.t1
HiC_scaffold_9	AUGUSTUS	intron	97040401	97041998	1.0	+	.	ID=g19676.t3.intron14;Parent=g19676.t3
HiC_scaffold_9	gmst	intron	97040401	97041998	309.095461	+	0	ID=g19676.t2.intron14;Parent=g19676.t2
HiC_scaffold_9	AUGUSTUS	exon	97041999	97042136	.	+	.	ID=g19676.t1.exon15;Parent=g19676.t1
HiC_scaffold_9	AUGUSTUS	exon	97041999	97042136	.	+	.	ID=g19676.t3.exon15;Parent=g19676.t3
HiC_scaffold_9	AUGUSTUS	CDS	97041999	97042136	1.0	+	2	ID=g19676.t1.CDS15;Parent=g19676.t1
HiC_scaffold_9	AUGUSTUS	CDS	97041999	97042136	1.0	+	2	ID=g19676.t3.CDS15;Parent=g19676.t3
HiC_scaffold_9	gmst	CDS	97041999	97042136	309.095461	+	2	ID=g19676.t2.CDS15;Parent=g19676.t2
HiC_scaffold_9	gmst	exon	97041999	97042136	309.095461	+	2	ID=g19676.t2.exon15;Parent=g19676.t2
HiC_scaffold_9	AUGUSTUS	intron	97042137	97057428	1.0	+	.	ID=g19676.t1.intron15;Parent=g19676.t1
HiC_scaffold_9	AUGUSTUS	intron	97042137	97057428	1.0	+	.	ID=g19676.t3.intron15;Parent=g19676.t3
HiC_scaffold_9	gmst	intron	97042137	97057428	309.095461	+	0	ID=g19676.t2.intron15;Parent=g19676.t2
HiC_scaffold_9	AUGUSTUS	exon	97057429	97057511	.	+	.	ID=g19676.t1.exon16;Parent=g19676.t1
HiC_scaffold_9	AUGUSTUS	exon	97057429	97057511	.	+	.	ID=g19676.t3.exon16;Parent=g19676.t3
HiC_scaffold_9	AUGUSTUS	CDS	97057429	97057511	1.0	+	2	ID=g19676.t1.CDS16;Parent=g19676.t1
HiC_scaffold_9	AUGUSTUS	CDS	97057429	97057511	1.0	+	2	ID=g19676.t3.CDS16;Parent=g19676.t3
HiC_scaffold_9	gmst	CDS	97057429	97057511	309.095461	+	2	ID=g19676.t2.CDS16;Parent=g19676.t2
HiC_scaffold_9	gmst	exon	97057429	97057511	309.095461	+	2	ID=g19676.t2.exon16;Parent=g19676.t2
HiC_scaffold_9	AUGUSTUS	intron	97057512	97058966	1.0	+	.	ID=g19676.t1.intron16;Parent=g19676.t1
HiC_scaffold_9	AUGUSTUS	intron	97057512	97058966	1.0	+	.	ID=g19676.t3.intron16;Parent=g19676.t3
HiC_scaffold_9	gmst	intron	97057512	97058966	309.095461	+	0	ID=g19676.t2.intron16;Parent=g19676.t2
HiC_scaffold_9	AUGUSTUS	exon	97058967	97059055	.	+	.	ID=g19676.t1.exon17;Parent=g19676.t1
HiC_scaffold_9	AUGUSTUS	exon	97058967	97059055	.	+	.	ID=g19676.t3.exon17;Parent=g19676.t3
HiC_scaffold_9	AUGUSTUS	CDS	97058967	97059055	1.0	+	0	ID=g19676.t1.CDS17;Parent=g19676.t1
HiC_scaffold_9	AUGUSTUS	CDS	97058967	97059055	1.0	+	0	ID=g19676.t3.CDS17;Parent=g19676.t3
HiC_scaffold_9	gmst	CDS	97058967	97059055	309.095461	+	0	ID=g19676.t2.CDS17;Parent=g19676.t2
HiC_scaffold_9	gmst	exon	97058967	97059055	309.095461	+	0	ID=g19676.t2.exon17;Parent=g19676.t2
HiC_scaffold_9	AUGUSTUS	intron	97059056	97082872	1.0	+	.	ID=g19676.t1.intron17;Parent=g19676.t1
HiC_scaffold_9	AUGUSTUS	intron	97059056	97083259	1.0	+	.	ID=g19676.t3.intron17;Parent=g19676.t3
HiC_scaffold_9	gmst	intron	97059056	97083259	309.095461	+	0	ID=g19676.t2.intron17;Parent=g19676.t2
HiC_scaffold_9	AUGUSTUS	exon	97082873	97082905	.	+	.	ID=g19676.t1.exon18;Parent=g19676.t1
HiC_scaffold_9	AUGUSTUS	CDS	97082873	97082905	1.0	+	1	ID=g19676.t1.CDS18;Parent=g19676.t1
HiC_scaffold_9	AUGUSTUS	intron	97082906	97083259	1.0	+	.	ID=g19676.t1.intron18;Parent=g19676.t1
HiC_scaffold_9	AUGUSTUS	exon	97083260	97083313	.	+	.	ID=g19676.t1.exon19;Parent=g19676.t1
HiC_scaffold_9	AUGUSTUS	exon	97083260	97083313	.	+	.	ID=g19676.t3.exon18;Parent=g19676.t3
HiC_scaffold_9	AUGUSTUS	CDS	97083260	97083313	1.0	+	1	ID=g19676.t1.CDS19;Parent=g19676.t1
HiC_scaffold_9	AUGUSTUS	CDS	97083260	97083313	1.0	+	1	ID=g19676.t3.CDS18;Parent=g19676.t3
HiC_scaffold_9	gmst	CDS	97083260	97083313	309.095461	+	1	ID=g19676.t2.CDS18;Parent=g19676.t2
HiC_scaffold_9	gmst	exon	97083260	97083313	309.095461	+	1	ID=g19676.t2.exon18;Parent=g19676.t2
HiC_scaffold_9	AUGUSTUS	intron	97083314	97084831	1.0	+	.	ID=g19676.t1.intron19;Parent=g19676.t1
HiC_scaffold_9	AUGUSTUS	intron	97083314	97084831	1.0	+	.	ID=g19676.t3.intron18;Parent=g19676.t3
HiC_scaffold_9	gmst	intron	97083314	97084831	309.095461	+	0	ID=g19676.t2.intron18;Parent=g19676.t2
HiC_scaffold_9	AUGUSTUS	exon	97084832	97086190	.	+	.	ID=g19676.t1.exon20;Parent=g19676.t1
HiC_scaffold_9	AUGUSTUS	exon	97084832	97086190	.	+	.	ID=g19676.t3.exon19;Parent=g19676.t3
HiC_scaffold_9	AUGUSTUS	CDS	97084832	97086190	1.0	+	1	ID=g19676.t1.CDS20;Parent=g19676.t1
HiC_scaffold_9	AUGUSTUS	CDS	97084832	97086190	1.0	+	1	ID=g19676.t3.CDS19;Parent=g19676.t3
HiC_scaffold_9	gmst	CDS	97084832	97086190	309.095461	+	1	ID=g19676.t2.CDS19;Parent=g19676.t2
HiC_scaffold_9	gmst	exon	97084832	97086190	309.095461	+	1	ID=g19676.t2.exon19;Parent=g19676.t2
HiC_scaffold_9	AUGUSTUS	intron	97086191	97089705	1.0	+	.	ID=g19676.t1.intron20;Parent=g19676.t1
HiC_scaffold_9	AUGUSTUS	intron	97086191	97089705	1.0	+	.	ID=g19676.t3.intron19;Parent=g19676.t3
HiC_scaffold_9	gmst	intron	97086191	97089705	309.095461	+	0	ID=g19676.t2.intron19;Parent=g19676.t2
HiC_scaffold_9	AUGUSTUS	exon	97089706	97089858	.	+	.	ID=g19676.t1.exon21;Parent=g19676.t1
HiC_scaffold_9	AUGUSTUS	exon	97089706	97089858	.	+	.	ID=g19676.t3.exon20;Parent=g19676.t3
HiC_scaffold_9	AUGUSTUS	CDS	97089706	97089858	1.0	+	1	ID=g19676.t1.CDS21;Parent=g19676.t1
HiC_scaffold_9	AUGUSTUS	CDS	97089706	97089858	1.0	+	1	ID=g19676.t3.CDS20;Parent=g19676.t3
HiC_scaffold_9	gmst	CDS	97089706	97089858	309.095461	+	1	ID=g19676.t2.CDS20;Parent=g19676.t2
HiC_scaffold_9	gmst	exon	97089706	97089858	309.095461	+	1	ID=g19676.t2.exon20;Parent=g19676.t2
HiC_scaffold_9	AUGUSTUS	intron	97089859	97091704	1.0	+	.	ID=g19676.t1.intron21;Parent=g19676.t1
HiC_scaffold_9	AUGUSTUS	intron	97089859	97091704	1.0	+	.	ID=g19676.t3.intron20;Parent=g19676.t3
HiC_scaffold_9	gmst	intron	97089859	97091704	309.095461	+	0	ID=g19676.t2.intron20;Parent=g19676.t2
HiC_scaffold_9	AUGUSTUS	exon	97091705	97091801	.	+	.	ID=g19676.t1.exon22;Parent=g19676.t1
HiC_scaffold_9	AUGUSTUS	exon	97091705	97091801	.	+	.	ID=g19676.t3.exon21;Parent=g19676.t3
HiC_scaffold_9	AUGUSTUS	CDS	97091705	97091801	1.0	+	1	ID=g19676.t1.CDS22;Parent=g19676.t1
HiC_scaffold_9	AUGUSTUS	CDS	97091705	97091801	1.0	+	1	ID=g19676.t3.CDS21;Parent=g19676.t3
HiC_scaffold_9	gmst	CDS	97091705	97091801	309.095461	+	1	ID=g19676.t2.CDS21;Parent=g19676.t2
HiC_scaffold_9	gmst	exon	97091705	97091801	309.095461	+	1	ID=g19676.t2.exon21;Parent=g19676.t2
HiC_scaffold_9	AUGUSTUS	intron	97091802	97092533	1.0	+	.	ID=g19676.t1.intron22;Parent=g19676.t1
HiC_scaffold_9	AUGUSTUS	intron	97091802	97092533	1.0	+	.	ID=g19676.t3.intron21;Parent=g19676.t3
HiC_scaffold_9	gmst	intron	97091802	97092533	309.095461	+	0	ID=g19676.t2.intron21;Parent=g19676.t2
HiC_scaffold_9	AUGUSTUS	exon	97092534	97092584	.	+	.	ID=g19676.t1.exon23;Parent=g19676.t1
HiC_scaffold_9	AUGUSTUS	exon	97092534	97092584	.	+	.	ID=g19676.t3.exon22;Parent=g19676.t3
HiC_scaffold_9	AUGUSTUS	CDS	97092534	97092584	1.0	+	0	ID=g19676.t1.CDS23;Parent=g19676.t1
HiC_scaffold_9	AUGUSTUS	CDS	97092534	97092584	1.0	+	0	ID=g19676.t3.CDS22;Parent=g19676.t3
HiC_scaffold_9	gmst	CDS	97092534	97092584	309.095461	+	0	ID=g19676.t2.CDS22;Parent=g19676.t2
HiC_scaffold_9	gmst	exon	97092534	97092584	309.095461	+	0	ID=g19676.t2.exon22;Parent=g19676.t2
HiC_scaffold_9	AUGUSTUS	intron	97092585	97108641	1.0	+	.	ID=g19676.t1.intron23;Parent=g19676.t1
HiC_scaffold_9	AUGUSTUS	intron	97092585	97108641	1.0	+	.	ID=g19676.t3.intron22;Parent=g19676.t3
HiC_scaffold_9	gmst	intron	97092585	97108641	309.095461	+	0	ID=g19676.t2.intron22;Parent=g19676.t2
HiC_scaffold_9	AUGUSTUS	exon	97108642	97108764	.	+	.	ID=g19676.t1.exon24;Parent=g19676.t1
HiC_scaffold_9	AUGUSTUS	exon	97108642	97108764	.	+	.	ID=g19676.t3.exon23;Parent=g19676.t3
HiC_scaffold_9	AUGUSTUS	CDS	97108642	97108764	1.0	+	0	ID=g19676.t1.CDS24;Parent=g19676.t1
HiC_scaffold_9	AUGUSTUS	CDS	97108642	97108764	1.0	+	0	ID=g19676.t3.CDS23;Parent=g19676.t3
HiC_scaffold_9	gmst	CDS	97108642	97108764	309.095461	+	0	ID=g19676.t2.CDS23;Parent=g19676.t2
HiC_scaffold_9	gmst	exon	97108642	97108764	309.095461	+	0	ID=g19676.t2.exon23;Parent=g19676.t2
HiC_scaffold_9	AUGUSTUS	intron	97108765	97130792	1.0	+	.	ID=g19676.t1.intron24;Parent=g19676.t1
HiC_scaffold_9	AUGUSTUS	intron	97108765	97130792	1.0	+	.	ID=g19676.t3.intron23;Parent=g19676.t3
HiC_scaffold_9	gmst	intron	97108765	97130792	309.095461	+	0	ID=g19676.t2.intron23;Parent=g19676.t2
HiC_scaffold_9	AUGUSTUS	exon	97130793	97130882	.	+	.	ID=g19676.t1.exon25;Parent=g19676.t1
HiC_scaffold_9	AUGUSTUS	exon	97130793	97130882	.	+	.	ID=g19676.t3.exon24;Parent=g19676.t3
HiC_scaffold_9	AUGUSTUS	CDS	97130793	97130882	1.0	+	0	ID=g19676.t1.CDS25;Parent=g19676.t1
HiC_scaffold_9	AUGUSTUS	CDS	97130793	97130882	1.0	+	0	ID=g19676.t3.CDS24;Parent=g19676.t3
HiC_scaffold_9	gmst	CDS	97130793	97130882	309.095461	+	0	ID=g19676.t2.CDS24;Parent=g19676.t2
HiC_scaffold_9	gmst	exon	97130793	97130882	309.095461	+	0	ID=g19676.t2.exon24;Parent=g19676.t2
HiC_scaffold_9	AUGUSTUS	intron	97130883	97150569	1.0	+	.	ID=g19676.t1.intron25;Parent=g19676.t1
HiC_scaffold_9	AUGUSTUS	intron	97130883	97150569	1.0	+	.	ID=g19676.t3.intron24;Parent=g19676.t3
HiC_scaffold_9	gmst	intron	97130883	97150569	309.095461	+	0	ID=g19676.t2.intron24;Parent=g19676.t2
HiC_scaffold_9	AUGUSTUS	exon	97150570	97150653	.	+	.	ID=g19676.t1.exon26;Parent=g19676.t1
HiC_scaffold_9	AUGUSTUS	exon	97150570	97150653	.	+	.	ID=g19676.t3.exon25;Parent=g19676.t3
HiC_scaffold_9	AUGUSTUS	CDS	97150570	97150653	1.0	+	0	ID=g19676.t1.CDS26;Parent=g19676.t1
HiC_scaffold_9	AUGUSTUS	CDS	97150570	97150653	1.0	+	0	ID=g19676.t3.CDS25;Parent=g19676.t3
HiC_scaffold_9	gmst	CDS	97150570	97150653	309.095461	+	0	ID=g19676.t2.CDS25;Parent=g19676.t2
HiC_scaffold_9	gmst	exon	97150570	97150653	309.095461	+	0	ID=g19676.t2.exon25;Parent=g19676.t2
HiC_scaffold_9	gmst	intron	97150654	97161982	309.095461	+	0	ID=g19676.t2.intron25;Parent=g19676.t2
HiC_scaffold_9	AUGUSTUS	intron	97150654	97182725	1.0	+	.	ID=g19676.t1.intron26;Parent=g19676.t1
HiC_scaffold_9	AUGUSTUS	intron	97150654	97182725	1.0	+	.	ID=g19676.t3.intron25;Parent=g19676.t3
HiC_scaffold_9	gmst	CDS	97161983	97162097	309.095461	+	0	ID=g19676.t2.CDS26;Parent=g19676.t2
HiC_scaffold_9	gmst	exon	97161983	97162097	309.095461	+	0	ID=g19676.t2.exon26;Parent=g19676.t2
HiC_scaffold_9	gmst	intron	97162098	97182725	309.095461	+	0	ID=g19676.t2.intron26;Parent=g19676.t2
HiC_scaffold_9	gmst	CDS	97182726	97182826	309.095461	+	2	ID=g19676.t2.CDS27;Parent=g19676.t2
HiC_scaffold_9	gmst	exon	97182726	97182826	309.095461	+	2	ID=g19676.t2.exon27;Parent=g19676.t2
HiC_scaffold_9	AUGUSTUS	exon	97182726	97182884	.	+	.	ID=g19676.t1.exon27;Parent=g19676.t1
HiC_scaffold_9	AUGUSTUS	exon	97182726	97182884	.	+	.	ID=g19676.t3.exon26;Parent=g19676.t3
HiC_scaffold_9	AUGUSTUS	CDS	97182726	97182884	1.0	+	0	ID=g19676.t1.CDS27;Parent=g19676.t1
HiC_scaffold_9	AUGUSTUS	CDS	97182726	97182884	1.0	+	0	ID=g19676.t3.CDS26;Parent=g19676.t3
HiC_scaffold_9	gmst	stop_codon	97182824	97182826	309.095461	+	0	ID=g19676.t2.stop1;Parent=g19676.t2
HiC_scaffold_9	AUGUSTUS	stop_codon	97182882	97182884	.	+	0	ID=g19676.t1.stop1;Parent=g19676.t1
HiC_scaffold_9	AUGUSTUS	stop_codon	97182882	97182884	.	+	0	ID=g19676.t3.stop1;Parent=g19676.t3
HiC_scaffold_9	gmst	stop_codon	98565815	98565817	36.678994	-	0	ID=g19677.t1.stop1;Parent=g19677.t1
HiC_scaffold_9	gmst	gene	98565815	98566381	.	-	.	ID=g19677
HiC_scaffold_9	gmst	mRNA	98565815	98566381	.	-	.	ID=g19677.t1;Parent=g19677;em_target=9713.XP_006728769.1;em_score=279.8;em_evalue=3.3e-85;em_tcov=.;em_OGs=KOG0118@1|root,KOG0118@2759|Eukaryota,39ST6@33154|Opisthokonta,3BA81@33208|Metazoa,3CRMB@33213|Bilateria,485HG@7711|Chordata,48V1Y@7742|Vertebrata,3J4FY@40674|Mammalia,3EU7V@33554|Carnivora;em_COG_cat=A;em_desc=Heterogeneous nuclear ribonucleoprotein A1;em_max_annot_lvl=33208|Metazoa;em_PFAMs=HnRNPA1,RRM_1;em_Preferred_name=HNRNPA1;em_KEGG_ko=ko:K12741,ko:K13158,ko:K14411;em_KEGG_Pathway=ko03015,ko03040,map03015,map03040;em_BRITE=ko00000,ko00001,ko03019,ko03041,ko04147;em_GOs=GO:0000003,GO:0000375,GO:0000377,GO:0000381,GO:0000398,GO:0000781,GO:0000785,GO:0000792,GO:0001654,GO:0001745,GO:0003006,GO:0003674,GO:0003676,GO:0003677,GO:0003723,GO:0003727,GO:0003729,GO:0003730,GO:0005488,GO:0005575,GO:0005622,GO:0005623,GO:0005634,GO:0005654,GO:0005694,GO:0005700,GO:0005703,GO:0005737,GO:0006139,GO:0006396,GO:0006397,GO:0006417,GO:0006725,GO:0006807,GO:0006950,GO:0007044,GO:0007275,GO:0007276,GO:0007281,GO:0007292,GO:0007423,GO:0007548,GO:0008150,GO:0008152,GO:0008380,GO:0008406,GO:0008585,GO:0009266,GO:0009408,GO:0009605,GO:0009628,GO:0009653,GO:0009887,GO:0009889,GO:0009891,GO:0009892,GO:0009893,GO:0009987,GO:0009991,GO:0010467,GO:0010468,GO:0010556,GO:0010557,GO:0010604,GO:0010605,GO:0010608,GO:0010628,GO:0010629,GO:0016043,GO:0016070,GO:0016071,GO:0016604,GO:0016607,GO:0019219,GO:0019222,GO:0019827,GO:0019953,GO:0022412,GO:0022414,GO:0022607,GO:0030154,GO:0030718,GO:0031323,GO:0031324,GO:0031325,GO:0031326,GO:0031328,GO:0031581,GO:0031667,GO:0031974,GO:0031981,GO:0032268,GO:0032270,GO:0032501,GO:0032502,GO:0032504,GO:0032991,GO:0033119,GO:0034248,GO:0034250,GO:0034329,GO:0034330,GO:0034641,GO:0035062,GO:0036099,GO:0042594,GO:0043170,GO:0043226,GO:0043227,GO:0043228,GO:0043229,GO:0043231,GO:0043232,GO:0043233,GO:0043484,GO:0043565,GO:0044085,GO:0044237,GO:0044238,GO:0044422,GO:0044424,GO:0044427,GO:0044428,GO:0044446,GO:0044451,GO:0044464,GO:0044703,GO:0045137,GO:0045727,GO:0045934,GO:0046483,GO:0046545,GO:0046660,GO:0048024,GO:0048027,GO:0048468,GO:0048477,GO:0048513,GO:0048518,GO:0048519,GO:0048522,GO:0048523,GO:0048592,GO:0048608,GO:0048609,GO:0048731,GO:0048749,GO:0048856,GO:0048869,GO:0050684,GO:0050789,GO:0050794,GO:0050896,GO:0051171,GO:0051172,GO:0051173,GO:0051246,GO:0051247,GO:0051252,GO:0051253,GO:0051704,GO:0060255,GO:0061458,GO:0065007,GO:0070013,GO:0071704,GO:0071840,GO:0080090,GO:0090304,GO:0090596,GO:0097159,GO:0098687,GO:0098727,GO:1901360,GO:1901363,GO:1903311,GO:1990904,GO:2000112
HiC_scaffold_9	gmst	CDS	98565815	98566381	36.678994	-	0	ID=g19677.t1.CDS1;Parent=g19677.t1
HiC_scaffold_9	gmst	exon	98565815	98566381	36.678994	-	0	ID=g19677.t1.exon1;Parent=g19677.t1
HiC_scaffold_9	gmst	start_codon	98566379	98566381	36.678994	-	0	ID=g19677.t1.start1;Parent=g19677.t1
HiC_scaffold_9	AUGUSTUS	start_codon	98984406	98984408	.	+	0	ID=g19678.t1.start1;Parent=g19678.t1
HiC_scaffold_9	AUGUSTUS	gene	98984406	98986355	.	+	.	ID=g19678
HiC_scaffold_9	AUGUSTUS	exon	98984406	98986355	.	+	.	ID=g19678.t1.exon1;Parent=g19678.t1
HiC_scaffold_9	AUGUSTUS	mRNA	98984406	98986355	1.0	+	.	ID=g19678.t1;Parent=g19678;em_target=9668.ENSMPUP00000019151;em_score=1489.1;em_evalue=0.0;em_tcov=.;em_OGs=COG4886@1|root,2QQBZ@2759|Eukaryota,38R4H@33154|Opisthokonta,3BAS2@33208|Metazoa,3CX7K@33213|Bilateria,480X4@7711|Chordata,496T3@7742|Vertebrata,3JC4G@40674|Mammalia,3EGZV@33554|Carnivora;em_COG_cat=T;em_desc=Fibronectin leucine rich transmembrane protein 3;em_max_annot_lvl=33208|Metazoa;em_Preferred_name=FLRT3;em_KEGG_ko=ko:K16362;em_BRITE=ko00000,ko04516;em_PFAMs=LRRNT,LRR_8;em_GOs=GO:0000902,GO:0000904,GO:0001932,GO:0001933,GO:0002009,GO:0002011,GO:0003344,GO:0003345,GO:0003674,GO:0004857,GO:0004860,GO:0005102,GO:0005104,GO:0005488,GO:0005515,GO:0005575,GO:0005576,GO:0005615,GO:0005622,GO:0005623,GO:0005737,GO:0005829,GO:0005886,GO:0005887,GO:0005911,GO:0006469,GO:0006928,GO:0006935,GO:0006950,GO:0007154,GO:0007155,GO:0007165,GO:0007166,GO:0007167,GO:0007169,GO:0007275,GO:0007399,GO:0007409,GO:0007411,GO:0007416,GO:0007507,GO:0008150,GO:0008543,GO:0009605,GO:0009611,GO:0009653,GO:0009719,GO:0009790,GO:0009888,GO:0009892,GO:0009966,GO:0009968,GO:0009987,GO:0010033,GO:0010469,GO:0010563,GO:0010605,GO:0010646,GO:0010648,GO:0014069,GO:0016020,GO:0016021,GO:0016043,GO:0016049,GO:0016477,GO:0019207,GO:0019210,GO:0019220,GO:0019221,GO:0019222,GO:0019887,GO:0022008,GO:0022607,GO:0022610,GO:0023051,GO:0023052,GO:0023057,GO:0030030,GO:0030054,GO:0030154,GO:0030182,GO:0030234,GO:0030424,GO:0030426,GO:0030427,GO:0030545,GO:0030674,GO:0031012,GO:0031175,GO:0031224,GO:0031226,GO:0031323,GO:0031324,GO:0031399,GO:0031400,GO:0032268,GO:0032269,GO:0032279,GO:0032501,GO:0032502,GO:0032989,GO:0032990,GO:0033267,GO:0033673,GO:0034097,GO:0040007,GO:0040011,GO:0042221,GO:0042325,GO:0042326,GO:0042330,GO:0042802,GO:0042803,GO:0042995,GO:0043005,GO:0043086,GO:0043226,GO:0043549,GO:0043679,GO:0044085,GO:0044087,GO:0044089,GO:0044092,GO:0044295,GO:0044306,GO:0044344,GO:0044421,GO:0044424,GO:0044425,GO:0044444,GO:0044456,GO:0044459,GO:0044463,GO:0044464,GO:0045202,GO:0045211,GO:0045499,GO:0045859,GO:0045936,GO:0046425,GO:0046426,GO:0046983,GO:0048018,GO:0048468,GO:0048513,GO:0048518,GO:0048519,GO:0048522,GO:0048523,GO:0048583,GO:0048585,GO:0048588,GO:0048589,GO:0048598,GO:0048666,GO:0048667,GO:0048678,GO:0048699,GO:0048729,GO:0048731,GO:0048812,GO:0048856,GO:0048858,GO:0048869,GO:0048870,GO:0050789,GO:0050790,GO:0050793,GO:0050794,GO:0050803,GO:0050807,GO:0050808,GO:0050896,GO:0050919,GO:0051094,GO:0051128,GO:0051130,GO:0051171,GO:0051172,GO:0051174,GO:0051179,GO:0051239,GO:0051240,GO:0051246,GO:0051248,GO:0051338,GO:0051348,GO:0051674,GO:0051716,GO:0051960,GO:0051962,GO:0051963,GO:0051965,GO:0060039,GO:0060090,GO:0060255,GO:0060322,GO:0060429,GO:0060560,GO:0060973,GO:0061564,GO:0065007,GO:0065008,GO:0065009,GO:0070848,GO:0070851,GO:0070887,GO:0071310,GO:0071345,GO:0071363,GO:0071495,GO:0071774,GO:0071840,GO:0071944,GO:0072359,GO:0080090,GO:0097060,GO:0097458,GO:0097485,GO:0098590,GO:0098609,GO:0098742,GO:0098772,GO:0098793,GO:0098794,GO:0098936,GO:0098984,GO:0099055,GO:0099240,GO:0099560,GO:0099572,GO:0099699,GO:0120025,GO:0120036,GO:0120038,GO:0120039,GO:0150034,GO:1902531,GO:1902532,GO:1904892,GO:1904893,GO:1990138,GO:2000026
HiC_scaffold_9	AUGUSTUS	CDS	98984406	98986355	1.0	+	0	ID=g19678.t1.CDS1;Parent=g19678.t1
HiC_scaffold_9	AUGUSTUS	stop_codon	98986353	98986355	.	+	0	ID=g19678.t1.stop1;Parent=g19678.t1
HiC_scaffold_9	GeneMark.hmm3	start_codon	99351450	99351452	.	+	0	ID=g19679.t1.start1;Parent=g19679.t1
HiC_scaffold_9	GeneMark.hmm3	CDS	99351450	99351581	.	+	0	ID=g19679.t1.CDS1;Parent=g19679.t1
HiC_scaffold_9	GeneMark.hmm3	exon	99351450	99351581	.	+	0	ID=g19679.t1.exon1;Parent=g19679.t1
HiC_scaffold_9	GeneMark.hmm3	gene	99351450	99405242	.	+	.	ID=g19679
HiC_scaffold_9	GeneMark.hmm3	mRNA	99351450	99405242	.	+	.	ID=g19679.t1;Parent=g19679;em_target=9668.ENSMPUP00000001429;em_score=1221.8;em_evalue=0.0;em_tcov=.;em_OGs=COG0790@1|root,KOG1550@2759|Eukaryota,38DKP@33154|Opisthokonta,3BJD0@33208|Metazoa,3CZ42@33213|Bilateria,48QEU@7711|Chordata,49M0W@7742|Vertebrata,3JDTQ@40674|Mammalia,3EF0N@33554|Carnivora;em_COG_cat=MOT;em_desc=Sel-1 suppressor of lin-12-like 2 (C. elegans);em_max_annot_lvl=33208|Metazoa;em_Preferred_name=SEL1L2;em_KEGG_ko=ko:K14026;em_KEGG_Pathway=ko04141,map04141;em_KEGG_Module=M00403;em_BRITE=ko00000,ko00001,ko00002;em_PFAMs=Sel1;em_GOs=GO:0000151,GO:0000153,GO:0000835,GO:0000836,GO:0005575,GO:0005622,GO:0005623,GO:0005737,GO:0005783,GO:0005789,GO:0006508,GO:0006511,GO:0006807,GO:0006950,GO:0008150,GO:0008152,GO:0008593,GO:0009056,GO:0009057,GO:0009966,GO:0009968,GO:0009987,GO:0010033,GO:0010243,GO:0010498,GO:0010646,GO:0010648,GO:0012505,GO:0016020,GO:0019538,GO:0019941,GO:0023051,GO:0023057,GO:0030163,GO:0030433,GO:0031410,GO:0031982,GO:0031984,GO:0032991,GO:0033554,GO:0034976,GO:0036503,GO:0042175,GO:0042221,GO:0043161,GO:0043170,GO:0043226,GO:0043227,GO:0043229,GO:0043231,GO:0043632,GO:0044237,GO:0044238,GO:0044248,GO:0044257,GO:0044260,GO:0044265,GO:0044267,GO:0044422,GO:0044424,GO:0044425,GO:0044432,GO:0044444,GO:0044446,GO:0044464,GO:0045746,GO:0048519,GO:0048523,GO:0048583,GO:0048585,GO:0050789,GO:0050794,GO:0050896,GO:0051603,GO:0051716,GO:0065007,GO:0071704,GO:0097708,GO:0098796,GO:0098827,GO:1901564,GO:1901565,GO:1901575,GO:1901698,GO:1902494,GO:1990234
HiC_scaffold_9	GeneMark.hmm3	intron	99351582	99371871	.	+	0	ID=g19679.t1.intron1;Parent=g19679.t1
HiC_scaffold_9	GeneMark.hmm3	CDS	99371872	99371925	.	+	0	ID=g19679.t1.CDS2;Parent=g19679.t1
HiC_scaffold_9	GeneMark.hmm3	exon	99371872	99371925	.	+	0	ID=g19679.t1.exon2;Parent=g19679.t1
HiC_scaffold_9	GeneMark.hmm3	intron	99371926	99372370	.	+	0	ID=g19679.t1.intron2;Parent=g19679.t1
HiC_scaffold_9	GeneMark.hmm3	CDS	99372371	99372430	.	+	0	ID=g19679.t1.CDS3;Parent=g19679.t1
HiC_scaffold_9	GeneMark.hmm3	exon	99372371	99372430	.	+	0	ID=g19679.t1.exon3;Parent=g19679.t1
HiC_scaffold_9	GeneMark.hmm3	intron	99372431	99372520	.	+	0	ID=g19679.t1.intron3;Parent=g19679.t1
HiC_scaffold_9	GeneMark.hmm3	CDS	99372521	99372602	.	+	0	ID=g19679.t1.CDS4;Parent=g19679.t1
HiC_scaffold_9	GeneMark.hmm3	exon	99372521	99372602	.	+	0	ID=g19679.t1.exon4;Parent=g19679.t1
HiC_scaffold_9	GeneMark.hmm3	intron	99372603	99373916	.	+	1	ID=g19679.t1.intron4;Parent=g19679.t1
HiC_scaffold_9	GeneMark.hmm3	CDS	99373917	99374071	.	+	2	ID=g19679.t1.CDS5;Parent=g19679.t1
HiC_scaffold_9	GeneMark.hmm3	exon	99373917	99374071	.	+	2	ID=g19679.t1.exon5;Parent=g19679.t1
HiC_scaffold_9	GeneMark.hmm3	intron	99374072	99374768	.	+	0	ID=g19679.t1.intron5;Parent=g19679.t1
HiC_scaffold_9	GeneMark.hmm3	CDS	99374769	99374825	.	+	0	ID=g19679.t1.CDS6;Parent=g19679.t1
HiC_scaffold_9	GeneMark.hmm3	exon	99374769	99374825	.	+	0	ID=g19679.t1.exon6;Parent=g19679.t1
HiC_scaffold_9	GeneMark.hmm3	intron	99374826	99381301	.	+	0	ID=g19679.t1.intron6;Parent=g19679.t1
HiC_scaffold_9	GeneMark.hmm3	CDS	99381302	99381370	.	+	0	ID=g19679.t1.CDS7;Parent=g19679.t1
HiC_scaffold_9	GeneMark.hmm3	exon	99381302	99381370	.	+	0	ID=g19679.t1.exon7;Parent=g19679.t1
HiC_scaffold_9	GeneMark.hmm3	intron	99381371	99382295	.	+	0	ID=g19679.t1.intron7;Parent=g19679.t1
HiC_scaffold_9	GeneMark.hmm3	CDS	99382296	99382373	.	+	0	ID=g19679.t1.CDS8;Parent=g19679.t1
HiC_scaffold_9	GeneMark.hmm3	exon	99382296	99382373	.	+	0	ID=g19679.t1.exon8;Parent=g19679.t1
HiC_scaffold_9	GeneMark.hmm3	intron	99382374	99386705	.	+	0	ID=g19679.t1.intron8;Parent=g19679.t1
HiC_scaffold_9	GeneMark.hmm3	CDS	99386706	99386768	.	+	0	ID=g19679.t1.CDS9;Parent=g19679.t1
HiC_scaffold_9	GeneMark.hmm3	exon	99386706	99386768	.	+	0	ID=g19679.t1.exon9;Parent=g19679.t1
HiC_scaffold_9	GeneMark.hmm3	intron	99386769	99387329	.	+	0	ID=g19679.t1.intron9;Parent=g19679.t1
HiC_scaffold_9	GeneMark.hmm3	CDS	99387330	99387417	.	+	0	ID=g19679.t1.CDS10;Parent=g19679.t1
HiC_scaffold_9	GeneMark.hmm3	exon	99387330	99387417	.	+	0	ID=g19679.t1.exon10;Parent=g19679.t1
HiC_scaffold_9	GeneMark.hmm3	intron	99387418	99389990	.	+	1	ID=g19679.t1.intron10;Parent=g19679.t1
HiC_scaffold_9	GeneMark.hmm3	CDS	99389991	99390139	.	+	2	ID=g19679.t1.CDS11;Parent=g19679.t1
HiC_scaffold_9	GeneMark.hmm3	exon	99389991	99390139	.	+	2	ID=g19679.t1.exon11;Parent=g19679.t1
HiC_scaffold_9	GeneMark.hmm3	intron	99390140	99391480	.	+	0	ID=g19679.t1.intron11;Parent=g19679.t1
HiC_scaffold_9	GeneMark.hmm3	CDS	99391481	99391646	.	+	0	ID=g19679.t1.CDS12;Parent=g19679.t1
HiC_scaffold_9	GeneMark.hmm3	exon	99391481	99391646	.	+	0	ID=g19679.t1.exon12;Parent=g19679.t1
HiC_scaffold_9	GeneMark.hmm3	intron	99391647	99391754	.	+	1	ID=g19679.t1.intron12;Parent=g19679.t1
HiC_scaffold_9	GeneMark.hmm3	CDS	99391755	99391829	.	+	2	ID=g19679.t1.CDS13;Parent=g19679.t1
HiC_scaffold_9	GeneMark.hmm3	exon	99391755	99391829	.	+	2	ID=g19679.t1.exon13;Parent=g19679.t1
HiC_scaffold_9	GeneMark.hmm3	intron	99391830	99396483	.	+	1	ID=g19679.t1.intron13;Parent=g19679.t1
HiC_scaffold_9	GeneMark.hmm3	CDS	99396484	99396656	.	+	2	ID=g19679.t1.CDS14;Parent=g19679.t1
HiC_scaffold_9	GeneMark.hmm3	exon	99396484	99396656	.	+	2	ID=g19679.t1.exon14;Parent=g19679.t1
HiC_scaffold_9	GeneMark.hmm3	intron	99396657	99404857	.	+	0	ID=g19679.t1.intron14;Parent=g19679.t1
HiC_scaffold_9	GeneMark.hmm3	CDS	99404858	99404986	.	+	0	ID=g19679.t1.CDS15;Parent=g19679.t1
HiC_scaffold_9	GeneMark.hmm3	exon	99404858	99404986	.	+	0	ID=g19679.t1.exon15;Parent=g19679.t1
HiC_scaffold_9	GeneMark.hmm3	intron	99404987	99405119	.	+	0	ID=g19679.t1.intron15;Parent=g19679.t1
HiC_scaffold_9	GeneMark.hmm3	CDS	99405120	99405242	.	+	0	ID=g19679.t1.CDS16;Parent=g19679.t1
HiC_scaffold_9	GeneMark.hmm3	exon	99405120	99405242	.	+	0	ID=g19679.t1.exon16;Parent=g19679.t1
HiC_scaffold_9	GeneMark.hmm3	stop_codon	99405240	99405242	.	+	0	ID=g19679.t1.stop1;Parent=g19679.t1
HiC_scaffold_9	AUGUSTUS	stop_codon	99428404	99428406	.	-	0	ID=g19680.t1.stop1;Parent=g19680.t1
HiC_scaffold_9	gmst	stop_codon	99428404	99428406	93.586652	-	0	ID=g19680.t2.stop1;Parent=g19680.t2
HiC_scaffold_9	AUGUSTUS	exon	99428404	99428496	.	-	.	ID=g19680.t1.exon1;Parent=g19680.t1
HiC_scaffold_9	AUGUSTUS	CDS	99428404	99428496	1.0	-	0	ID=g19680.t1.CDS1;Parent=g19680.t1
HiC_scaffold_9	gmst	CDS	99428404	99428496	93.586652	-	0	ID=g19680.t2.CDS1;Parent=g19680.t2
HiC_scaffold_9	gmst	exon	99428404	99428496	93.586652	-	0	ID=g19680.t2.exon1;Parent=g19680.t2
HiC_scaffold_9	AUGUSTUS	gene	99428404	99458234	.	-	.	ID=g19680
HiC_scaffold_9	gmst	mRNA	99428404	99458234	.	-	.	ID=g19680.t2;Parent=g19680;em_target=9668.ENSMPUP00000001434;em_score=710.2;em_evalue=1e-216;em_tcov=.;em_OGs=COG0500@1|root,KOG2940@2759|Eukaryota,38S4I@33154|Opisthokonta,3BCAZ@33208|Metazoa,3CUJX@33213|Bilateria,48446@7711|Chordata,48W7W@7742|Vertebrata,3JBN1@40674|Mammalia,3EIW1@33554|Carnivora;em_COG_cat=Q;em_desc=assembly factor 5;em_max_annot_lvl=33208|Metazoa;em_Preferred_name=NDUFAF5;em_KEGG_ko=ko:K18162;em_KEGG_Pathway=ko04714,map04714;em_BRITE=ko00000,ko00001,ko01000,ko03029;em_PFAMs=Methyltransf_11,Methyltransf_23;em_GOs=GO:0005575,GO:0005622,GO:0005623,GO:0005737,GO:0005739,GO:0005740,GO:0005743,GO:0006464,GO:0006807,GO:0006996,GO:0007005,GO:0008150,GO:0008152,GO:0009987,GO:0010257,GO:0016020,GO:0016043,GO:0018193,GO:0018195,GO:0019538,GO:0019866,GO:0019898,GO:0022607,GO:0030961,GO:0031090,GO:0031312,GO:0031314,GO:0031966,GO:0031967,GO:0031975,GO:0032981,GO:0033108,GO:0034622,GO:0036211,GO:0043170,GO:0043226,GO:0043227,GO:0043229,GO:0043231,GO:0043412,GO:0043933,GO:0044085,GO:0044237,GO:0044238,GO:0044260,GO:0044267,GO:0044422,GO:0044424,GO:0044425,GO:0044429,GO:0044444,GO:0044446,GO:0044455,GO:0044464,GO:0065003,GO:0071704,GO:0071840,GO:1901564
HiC_scaffold_9	AUGUSTUS	mRNA	99428404	99458234	1.0	-	.	ID=g19680.t1;Parent=g19680;em_target=9668.ENSMPUP00000001434;em_score=763.9;em_evalue=5.1e-233;em_tcov=.;em_OGs=COG0500@1|root,KOG2940@2759|Eukaryota,38S4I@33154|Opisthokonta,3BCAZ@33208|Metazoa,3CUJX@33213|Bilateria,48446@7711|Chordata,48W7W@7742|Vertebrata,3JBN1@40674|Mammalia,3EIW1@33554|Carnivora;em_COG_cat=Q;em_desc=assembly factor 5;em_max_annot_lvl=33208|Metazoa;em_Preferred_name=NDUFAF5;em_KEGG_ko=ko:K18162;em_KEGG_Pathway=ko04714,map04714;em_BRITE=ko00000,ko00001,ko01000,ko03029;em_PFAMs=Methyltransf_11,Methyltransf_23;em_GOs=GO:0005575,GO:0005622,GO:0005623,GO:0005737,GO:0005739,GO:0005740,GO:0005743,GO:0006464,GO:0006807,GO:0006996,GO:0007005,GO:0008150,GO:0008152,GO:0009987,GO:0010257,GO:0016020,GO:0016043,GO:0018193,GO:0018195,GO:0019538,GO:0019866,GO:0019898,GO:0022607,GO:0030961,GO:0031090,GO:0031312,GO:0031314,GO:0031966,GO:0031967,GO:0031975,GO:0032981,GO:0033108,GO:0034622,GO:0036211,GO:0043170,GO:0043226,GO:0043227,GO:0043229,GO:0043231,GO:0043412,GO:0043933,GO:0044085,GO:0044237,GO:0044238,GO:0044260,GO:0044267,GO:0044422,GO:0044424,GO:0044425,GO:0044429,GO:0044444,GO:0044446,GO:0044455,GO:0044464,GO:0065003,GO:0071704,GO:0071840,GO:1901564
HiC_scaffold_9	AUGUSTUS	intron	99428497	99428655	1.0	-	.	ID=g19680.t1.intron1;Parent=g19680.t1
HiC_scaffold_9	gmst	intron	99428497	99428655	93.586652	-	0	ID=g19680.t2.intron1;Parent=g19680.t2
HiC_scaffold_9	AUGUSTUS	exon	99428656	99428738	.	-	.	ID=g19680.t1.exon2;Parent=g19680.t1
HiC_scaffold_9	AUGUSTUS	CDS	99428656	99428738	1.0	-	2	ID=g19680.t1.CDS2;Parent=g19680.t1
HiC_scaffold_9	gmst	CDS	99428656	99428738	93.586652	-	2	ID=g19680.t2.CDS2;Parent=g19680.t2
HiC_scaffold_9	gmst	exon	99428656	99428738	93.586652	-	2	ID=g19680.t2.exon2;Parent=g19680.t2
HiC_scaffold_9	AUGUSTUS	intron	99428739	99429107	1.0	-	.	ID=g19680.t1.intron2;Parent=g19680.t1
HiC_scaffold_9	gmst	intron	99428739	99429107	93.586652	-	0	ID=g19680.t2.intron2;Parent=g19680.t2
HiC_scaffold_9	AUGUSTUS	exon	99429108	99429191	.	-	.	ID=g19680.t1.exon3;Parent=g19680.t1
HiC_scaffold_9	AUGUSTUS	CDS	99429108	99429191	1.0	-	2	ID=g19680.t1.CDS3;Parent=g19680.t1
HiC_scaffold_9	gmst	CDS	99429108	99429191	93.586652	-	2	ID=g19680.t2.CDS3;Parent=g19680.t2
HiC_scaffold_9	gmst	exon	99429108	99429191	93.586652	-	2	ID=g19680.t2.exon3;Parent=g19680.t2
HiC_scaffold_9	AUGUSTUS	intron	99429192	99435629	1.0	-	.	ID=g19680.t1.intron3;Parent=g19680.t1
HiC_scaffold_9	gmst	intron	99429192	99435629	93.586652	-	0	ID=g19680.t2.intron3;Parent=g19680.t2
HiC_scaffold_9	AUGUSTUS	exon	99435630	99435690	.	-	.	ID=g19680.t1.exon4;Parent=g19680.t1
HiC_scaffold_9	AUGUSTUS	CDS	99435630	99435690	1.0	-	0	ID=g19680.t1.CDS4;Parent=g19680.t1
HiC_scaffold_9	gmst	CDS	99435630	99435690	93.586652	-	0	ID=g19680.t2.CDS4;Parent=g19680.t2
HiC_scaffold_9	gmst	exon	99435630	99435690	93.586652	-	0	ID=g19680.t2.exon4;Parent=g19680.t2
HiC_scaffold_9	AUGUSTUS	intron	99435691	99441324	1.0	-	.	ID=g19680.t1.intron4;Parent=g19680.t1
HiC_scaffold_9	gmst	intron	99435691	99441324	93.586652	-	0	ID=g19680.t2.intron4;Parent=g19680.t2
HiC_scaffold_9	AUGUSTUS	exon	99441325	99441522	.	-	.	ID=g19680.t1.exon5;Parent=g19680.t1
HiC_scaffold_9	AUGUSTUS	CDS	99441325	99441522	1.0	-	0	ID=g19680.t1.CDS5;Parent=g19680.t1
HiC_scaffold_9	gmst	CDS	99441325	99441522	93.586652	-	0	ID=g19680.t2.CDS5;Parent=g19680.t2
HiC_scaffold_9	gmst	exon	99441325	99441522	93.586652	-	0	ID=g19680.t2.exon5;Parent=g19680.t2
HiC_scaffold_9	AUGUSTUS	intron	99441523	99444644	1.0	-	.	ID=g19680.t1.intron5;Parent=g19680.t1
HiC_scaffold_9	gmst	intron	99441523	99444644	93.586652	-	0	ID=g19680.t2.intron5;Parent=g19680.t2
HiC_scaffold_9	AUGUSTUS	exon	99444645	99444684	.	-	.	ID=g19680.t1.exon6;Parent=g19680.t1
HiC_scaffold_9	AUGUSTUS	CDS	99444645	99444684	1.0	-	1	ID=g19680.t1.CDS6;Parent=g19680.t1
HiC_scaffold_9	gmst	CDS	99444645	99444684	93.586652	-	1	ID=g19680.t2.CDS6;Parent=g19680.t2
HiC_scaffold_9	gmst	exon	99444645	99444684	93.586652	-	1	ID=g19680.t2.exon6;Parent=g19680.t2
HiC_scaffold_9	AUGUSTUS	intron	99444685	99446251	1.0	-	.	ID=g19680.t1.intron6;Parent=g19680.t1
HiC_scaffold_9	gmst	intron	99444685	99446251	93.586652	-	0	ID=g19680.t2.intron6;Parent=g19680.t2
HiC_scaffold_9	AUGUSTUS	exon	99446252	99446355	.	-	.	ID=g19680.t1.exon7;Parent=g19680.t1
HiC_scaffold_9	AUGUSTUS	CDS	99446252	99446355	1.0	-	0	ID=g19680.t1.CDS7;Parent=g19680.t1
HiC_scaffold_9	gmst	CDS	99446252	99446355	93.586652	-	0	ID=g19680.t2.CDS7;Parent=g19680.t2
HiC_scaffold_9	gmst	exon	99446252	99446355	93.586652	-	0	ID=g19680.t2.exon7;Parent=g19680.t2
HiC_scaffold_9	AUGUSTUS	intron	99446356	99447459	1.0	-	.	ID=g19680.t1.intron7;Parent=g19680.t1
HiC_scaffold_9	gmst	intron	99446356	99451181	93.586652	-	0	ID=g19680.t2.intron7;Parent=g19680.t2
HiC_scaffold_9	AUGUSTUS	exon	99447460	99447507	.	-	.	ID=g19680.t1.exon8;Parent=g19680.t1
HiC_scaffold_9	AUGUSTUS	CDS	99447460	99447507	1.0	-	0	ID=g19680.t1.CDS8;Parent=g19680.t1
HiC_scaffold_9	AUGUSTUS	intron	99447508	99451181	1.0	-	.	ID=g19680.t1.intron8;Parent=g19680.t1
HiC_scaffold_9	AUGUSTUS	exon	99451182	99451245	.	-	.	ID=g19680.t1.exon9;Parent=g19680.t1
HiC_scaffold_9	AUGUSTUS	CDS	99451182	99451245	1.0	-	1	ID=g19680.t1.CDS9;Parent=g19680.t1
HiC_scaffold_9	gmst	CDS	99451182	99451245	93.586652	-	1	ID=g19680.t2.CDS8;Parent=g19680.t2
HiC_scaffold_9	gmst	exon	99451182	99451245	93.586652	-	1	ID=g19680.t2.exon8;Parent=g19680.t2
HiC_scaffold_9	AUGUSTUS	intron	99451246	99455375	1.0	-	.	ID=g19680.t1.intron9;Parent=g19680.t1
HiC_scaffold_9	gmst	intron	99451246	99455375	93.586652	-	0	ID=g19680.t2.intron8;Parent=g19680.t2
HiC_scaffold_9	AUGUSTUS	exon	99455376	99455416	.	-	.	ID=g19680.t1.exon10;Parent=g19680.t1
HiC_scaffold_9	AUGUSTUS	CDS	99455376	99455416	1.0	-	0	ID=g19680.t1.CDS10;Parent=g19680.t1
HiC_scaffold_9	gmst	CDS	99455376	99455416	93.586652	-	0	ID=g19680.t2.CDS9;Parent=g19680.t2
HiC_scaffold_9	gmst	exon	99455376	99455416	93.586652	-	0	ID=g19680.t2.exon9;Parent=g19680.t2
HiC_scaffold_9	AUGUSTUS	intron	99455417	99458012	1.0	-	.	ID=g19680.t1.intron10;Parent=g19680.t1
HiC_scaffold_9	gmst	intron	99455417	99458012	93.586652	-	0	ID=g19680.t2.intron9;Parent=g19680.t2
HiC_scaffold_9	AUGUSTUS	exon	99458013	99458234	.	-	.	ID=g19680.t1.exon11;Parent=g19680.t1
HiC_scaffold_9	AUGUSTUS	CDS	99458013	99458234	1.0	-	0	ID=g19680.t1.CDS11;Parent=g19680.t1
HiC_scaffold_9	gmst	CDS	99458013	99458234	93.586652	-	0	ID=g19680.t2.CDS10;Parent=g19680.t2
HiC_scaffold_9	gmst	exon	99458013	99458234	93.586652	-	0	ID=g19680.t2.exon10;Parent=g19680.t2
HiC_scaffold_9	AUGUSTUS	start_codon	99458232	99458234	.	-	0	ID=g19680.t1.start1;Parent=g19680.t1
HiC_scaffold_9	gmst	start_codon	99458232	99458234	93.586652	-	0	ID=g19680.t2.start1;Parent=g19680.t2
HiC_scaffold_9	AUGUSTUS	start_codon	99460040	99460042	.	+	0	ID=g19681.t1.start1;Parent=g19681.t1
HiC_scaffold_9	AUGUSTUS	exon	99460040	99460682	.	+	.	ID=g19681.t1.exon1;Parent=g19681.t1
HiC_scaffold_9	AUGUSTUS	CDS	99460040	99460682	0.67	+	0	ID=g19681.t1.CDS1;Parent=g19681.t1
HiC_scaffold_9	AUGUSTUS	gene	99460040	99520099	.	+	.	ID=g19681
HiC_scaffold_9	AUGUSTUS	mRNA	99460040	99520099	0.67	+	.	ID=g19681.t1;Parent=g19681;em_target=9707.XP_004412920.1;em_score=1727.5;em_evalue=0.0;em_tcov=.;em_OGs=COG5638@1|root,KOG2318@2759|Eukaryota,38GAF@33154|Opisthokonta,3B9XH@33208|Metazoa,3CW13@33213|Bilateria,4893H@7711|Chordata,48XX2@7742|Vertebrata,3JFC7@40674|Mammalia,3ERVH@33554|Carnivora;em_COG_cat=S;em_desc=ESF1 nucleolar pre-rRNA processing protein homolog;em_max_annot_lvl=33208|Metazoa;em_Preferred_name=ESF1;em_PFAMs=NUC153;em_GOs=;em_KEGG_ko=ko:K22197;em_KEGG_Pathway=ko05225,map05225;em_BRITE=ko00000,ko00001
HiC_scaffold_9	AUGUSTUS	intron	99460683	99464200	1.0	+	.	ID=g19681.t1.intron1;Parent=g19681.t1
HiC_scaffold_9	AUGUSTUS	exon	99464201	99464613	.	+	.	ID=g19681.t1.exon2;Parent=g19681.t1
HiC_scaffold_9	AUGUSTUS	CDS	99464201	99464613	1.0	+	2	ID=g19681.t1.CDS2;Parent=g19681.t1
HiC_scaffold_9	AUGUSTUS	intron	99464614	99465713	1.0	+	.	ID=g19681.t1.intron2;Parent=g19681.t1
HiC_scaffold_9	AUGUSTUS	exon	99465714	99465827	.	+	.	ID=g19681.t1.exon3;Parent=g19681.t1
HiC_scaffold_9	AUGUSTUS	CDS	99465714	99465827	1.0	+	0	ID=g19681.t1.CDS3;Parent=g19681.t1
HiC_scaffold_9	AUGUSTUS	intron	99465828	99467818	1.0	+	.	ID=g19681.t1.intron3;Parent=g19681.t1
HiC_scaffold_9	AUGUSTUS	exon	99467819	99467919	.	+	.	ID=g19681.t1.exon4;Parent=g19681.t1
HiC_scaffold_9	AUGUSTUS	CDS	99467819	99467919	1.0	+	0	ID=g19681.t1.CDS4;Parent=g19681.t1
HiC_scaffold_9	AUGUSTUS	intron	99467920	99468907	1.0	+	.	ID=g19681.t1.intron4;Parent=g19681.t1
HiC_scaffold_9	AUGUSTUS	exon	99468908	99469060	.	+	.	ID=g19681.t1.exon5;Parent=g19681.t1
HiC_scaffold_9	AUGUSTUS	CDS	99468908	99469060	1.0	+	1	ID=g19681.t1.CDS5;Parent=g19681.t1
HiC_scaffold_9	AUGUSTUS	intron	99469061	99471230	1.0	+	.	ID=g19681.t1.intron5;Parent=g19681.t1
HiC_scaffold_9	AUGUSTUS	exon	99471231	99471345	.	+	.	ID=g19681.t1.exon6;Parent=g19681.t1
HiC_scaffold_9	AUGUSTUS	CDS	99471231	99471345	1.0	+	1	ID=g19681.t1.CDS6;Parent=g19681.t1
HiC_scaffold_9	AUGUSTUS	intron	99471346	99472990	1.0	+	.	ID=g19681.t1.intron6;Parent=g19681.t1
HiC_scaffold_9	AUGUSTUS	exon	99472991	99473138	.	+	.	ID=g19681.t1.exon7;Parent=g19681.t1
HiC_scaffold_9	AUGUSTUS	CDS	99472991	99473138	1.0	+	0	ID=g19681.t1.CDS7;Parent=g19681.t1
HiC_scaffold_9	AUGUSTUS	intron	99473139	99478841	1.0	+	.	ID=g19681.t1.intron7;Parent=g19681.t1
HiC_scaffold_9	AUGUSTUS	exon	99478842	99479003	.	+	.	ID=g19681.t1.exon8;Parent=g19681.t1
HiC_scaffold_9	AUGUSTUS	CDS	99478842	99479003	1.0	+	2	ID=g19681.t1.CDS8;Parent=g19681.t1
HiC_scaffold_9	AUGUSTUS	intron	99479004	99504804	1.0	+	.	ID=g19681.t1.intron8;Parent=g19681.t1
HiC_scaffold_9	AUGUSTUS	exon	99504805	99504926	.	+	.	ID=g19681.t1.exon9;Parent=g19681.t1
HiC_scaffold_9	AUGUSTUS	CDS	99504805	99504926	1.0	+	2	ID=g19681.t1.CDS9;Parent=g19681.t1
HiC_scaffold_9	AUGUSTUS	intron	99504927	99508299	1.0	+	.	ID=g19681.t1.intron9;Parent=g19681.t1
HiC_scaffold_9	AUGUSTUS	exon	99508300	99508387	.	+	.	ID=g19681.t1.exon10;Parent=g19681.t1
HiC_scaffold_9	AUGUSTUS	CDS	99508300	99508387	1.0	+	0	ID=g19681.t1.CDS10;Parent=g19681.t1
HiC_scaffold_9	AUGUSTUS	intron	99508388	99515949	1.0	+	.	ID=g19681.t1.intron10;Parent=g19681.t1
HiC_scaffold_9	AUGUSTUS	exon	99515950	99516029	.	+	.	ID=g19681.t1.exon11;Parent=g19681.t1
HiC_scaffold_9	AUGUSTUS	CDS	99515950	99516029	1.0	+	2	ID=g19681.t1.CDS11;Parent=g19681.t1
HiC_scaffold_9	AUGUSTUS	intron	99516030	99518955	1.0	+	.	ID=g19681.t1.intron11;Parent=g19681.t1
HiC_scaffold_9	AUGUSTUS	exon	99518956	99519102	.	+	.	ID=g19681.t1.exon12;Parent=g19681.t1
HiC_scaffold_9	AUGUSTUS	CDS	99518956	99519102	1.0	+	0	ID=g19681.t1.CDS12;Parent=g19681.t1
HiC_scaffold_9	AUGUSTUS	intron	99519103	99519805	1.0	+	.	ID=g19681.t1.intron12;Parent=g19681.t1
HiC_scaffold_9	AUGUSTUS	exon	99519806	99520099	.	+	.	ID=g19681.t1.exon13;Parent=g19681.t1
HiC_scaffold_9	AUGUSTUS	CDS	99519806	99520099	1.0	+	0	ID=g19681.t1.CDS13;Parent=g19681.t1
HiC_scaffold_9	AUGUSTUS	stop_codon	99520097	99520099	.	+	0	ID=g19681.t1.stop1;Parent=g19681.t1
HiC_scaffold_9	AUGUSTUS	start_codon	99586081	99586083	.	+	0	ID=g19682.t1.start1;Parent=g19682.t1
HiC_scaffold_9	AUGUSTUS	exon	99586081	99586225	.	+	.	ID=g19682.t1.exon1;Parent=g19682.t1
HiC_scaffold_9	AUGUSTUS	CDS	99586081	99586225	1.0	+	0	ID=g19682.t1.CDS1;Parent=g19682.t1
HiC_scaffold_9	AUGUSTUS	gene	99586081	99852367	.	+	.	ID=g19682
HiC_scaffold_9	AUGUSTUS	mRNA	99586081	99852367	1.0	+	.	ID=g19682.t1;Parent=g19682;em_target=9668.ENSMPUP00000001443;em_score=934.9;em_evalue=1.5e-284;em_tcov=.;em_OGs=COG1446@1|root,KOG1592@2759|Eukaryota,39RV4@33154|Opisthokonta,3B9VH@33208|Metazoa,3CXA3@33213|Bilateria,481E4@7711|Chordata,4935R@7742|Vertebrata,3J9FW@40674|Mammalia,3EEZ2@33554|Carnivora;em_COG_cat=E;em_desc=threonine aspartase, 1;em_max_annot_lvl=33208|Metazoa;em_Preferred_name=TASP1;em_KEGG_ko=ko:K08657;em_BRITE=ko00000,ko01000,ko01002;em_PFAMs=Asparaginase_2;em_GOs=GO:0000003,GO:0003674,GO:0003824,GO:0004175,GO:0004298,GO:0005488,GO:0005515,GO:0006355,GO:0006508,GO:0006807,GO:0006950,GO:0006952,GO:0007276,GO:0007283,GO:0008150,GO:0008152,GO:0008233,GO:0009605,GO:0009607,GO:0009617,GO:0009889,GO:0009891,GO:0009893,GO:0010467,GO:0010468,GO:0010556,GO:0010557,GO:0010604,GO:0010628,GO:0016485,GO:0016787,GO:0019219,GO:0019222,GO:0019538,GO:0019953,GO:0022414,GO:0031323,GO:0031325,GO:0031326,GO:0031328,GO:0032501,GO:0032504,GO:0042742,GO:0042802,GO:0043170,GO:0043207,GO:0044238,GO:0044703,GO:0045893,GO:0045935,GO:0048232,GO:0048518,GO:0048522,GO:0048609,GO:0050789,GO:0050794,GO:0050829,GO:0050896,GO:0051171,GO:0051173,GO:0051252,GO:0051254,GO:0051604,GO:0051704,GO:0051707,GO:0060255,GO:0065007,GO:0070003,GO:0070011,GO:0071704,GO:0080090,GO:0098542,GO:0140096,GO:1901564,GO:1902680,GO:1903506,GO:1903508,GO:2000112,GO:2001141
HiC_scaffold_9	AUGUSTUS	intron	99586226	99589917	1.0	+	.	ID=g19682.t1.intron1;Parent=g19682.t1
HiC_scaffold_9	AUGUSTUS	exon	99589918	99589985	.	+	.	ID=g19682.t1.exon2;Parent=g19682.t1
HiC_scaffold_9	AUGUSTUS	CDS	99589918	99589985	1.0	+	2	ID=g19682.t1.CDS2;Parent=g19682.t1
HiC_scaffold_9	AUGUSTUS	intron	99589986	99592519	1.0	+	.	ID=g19682.t1.intron2;Parent=g19682.t1
HiC_scaffold_9	AUGUSTUS	exon	99592520	99592588	.	+	.	ID=g19682.t1.exon3;Parent=g19682.t1
HiC_scaffold_9	AUGUSTUS	CDS	99592520	99592588	1.0	+	0	ID=g19682.t1.CDS3;Parent=g19682.t1
HiC_scaffold_9	AUGUSTUS	intron	99592589	99621969	1.0	+	.	ID=g19682.t1.intron3;Parent=g19682.t1
HiC_scaffold_9	AUGUSTUS	exon	99621970	99622090	.	+	.	ID=g19682.t1.exon4;Parent=g19682.t1
HiC_scaffold_9	AUGUSTUS	CDS	99621970	99622090	1.0	+	0	ID=g19682.t1.CDS4;Parent=g19682.t1
HiC_scaffold_9	AUGUSTUS	intron	99622091	99629835	1.0	+	.	ID=g19682.t1.intron4;Parent=g19682.t1
HiC_scaffold_9	AUGUSTUS	exon	99629836	99629920	.	+	.	ID=g19682.t1.exon5;Parent=g19682.t1
HiC_scaffold_9	AUGUSTUS	CDS	99629836	99629920	1.0	+	2	ID=g19682.t1.CDS5;Parent=g19682.t1
HiC_scaffold_9	AUGUSTUS	intron	99629921	99646588	1.0	+	.	ID=g19682.t1.intron5;Parent=g19682.t1
HiC_scaffold_9	AUGUSTUS	exon	99646589	99646668	.	+	.	ID=g19682.t1.exon6;Parent=g19682.t1
HiC_scaffold_9	AUGUSTUS	CDS	99646589	99646668	1.0	+	1	ID=g19682.t1.CDS6;Parent=g19682.t1
HiC_scaffold_9	AUGUSTUS	intron	99646669	99667196	1.0	+	.	ID=g19682.t1.intron6;Parent=g19682.t1
HiC_scaffold_9	AUGUSTUS	exon	99667197	99667303	.	+	.	ID=g19682.t1.exon7;Parent=g19682.t1
HiC_scaffold_9	AUGUSTUS	CDS	99667197	99667303	1.0	+	2	ID=g19682.t1.CDS7;Parent=g19682.t1
HiC_scaffold_9	AUGUSTUS	intron	99667304	99696790	1.0	+	.	ID=g19682.t1.intron7;Parent=g19682.t1
HiC_scaffold_9	AUGUSTUS	exon	99696791	99696910	.	+	.	ID=g19682.t1.exon8;Parent=g19682.t1
HiC_scaffold_9	AUGUSTUS	CDS	99696791	99696910	1.0	+	0	ID=g19682.t1.CDS8;Parent=g19682.t1
HiC_scaffold_9	AUGUSTUS	intron	99696911	99702181	1.0	+	.	ID=g19682.t1.intron8;Parent=g19682.t1
HiC_scaffold_9	AUGUSTUS	exon	99702182	99702260	.	+	.	ID=g19682.t1.exon9;Parent=g19682.t1
HiC_scaffold_9	AUGUSTUS	CDS	99702182	99702260	1.0	+	0	ID=g19682.t1.CDS9;Parent=g19682.t1
HiC_scaffold_9	AUGUSTUS	intron	99702261	99747807	1.0	+	.	ID=g19682.t1.intron9;Parent=g19682.t1
HiC_scaffold_9	AUGUSTUS	exon	99747808	99747918	.	+	.	ID=g19682.t1.exon10;Parent=g19682.t1
HiC_scaffold_9	AUGUSTUS	CDS	99747808	99747918	1.0	+	2	ID=g19682.t1.CDS10;Parent=g19682.t1
HiC_scaffold_9	AUGUSTUS	intron	99747919	99791623	1.0	+	.	ID=g19682.t1.intron10;Parent=g19682.t1
HiC_scaffold_9	AUGUSTUS	exon	99791624	99791734	.	+	.	ID=g19682.t1.exon11;Parent=g19682.t1
HiC_scaffold_9	AUGUSTUS	CDS	99791624	99791734	1.0	+	2	ID=g19682.t1.CDS11;Parent=g19682.t1
HiC_scaffold_9	AUGUSTUS	intron	99791735	99815941	1.0	+	.	ID=g19682.t1.intron11;Parent=g19682.t1
HiC_scaffold_9	AUGUSTUS	exon	99815942	99816015	.	+	.	ID=g19682.t1.exon12;Parent=g19682.t1
HiC_scaffold_9	AUGUSTUS	CDS	99815942	99816015	1.0	+	2	ID=g19682.t1.CDS12;Parent=g19682.t1
HiC_scaffold_9	AUGUSTUS	intron	99816016	99852274	1.0	+	.	ID=g19682.t1.intron12;Parent=g19682.t1
HiC_scaffold_9	AUGUSTUS	exon	99852275	99852367	.	+	.	ID=g19682.t1.exon13;Parent=g19682.t1
HiC_scaffold_9	AUGUSTUS	CDS	99852275	99852367	1.0	+	0	ID=g19682.t1.CDS13;Parent=g19682.t1
HiC_scaffold_9	AUGUSTUS	stop_codon	99852365	99852367	.	+	0	ID=g19682.t1.stop1;Parent=g19682.t1
HiC_scaffold_9	AUGUSTUS	stop_codon	99919556	99919558	.	-	0	ID=g19683.t1.stop1;Parent=g19683.t1
HiC_scaffold_9	gmst	stop_codon	99919556	99919558	106.009894	-	0	ID=g19683.t2.stop1;Parent=g19683.t2
HiC_scaffold_9	AUGUSTUS	exon	99919556	99920073	.	-	.	ID=g19683.t1.exon1;Parent=g19683.t1
HiC_scaffold_9	AUGUSTUS	CDS	99919556	99920073	1.0	-	2	ID=g19683.t1.CDS1;Parent=g19683.t1
HiC_scaffold_9	gmst	CDS	99919556	99920073	106.009894	-	2	ID=g19683.t2.CDS1;Parent=g19683.t2
HiC_scaffold_9	gmst	exon	99919556	99920073	106.009894	-	2	ID=g19683.t2.exon1;Parent=g19683.t2
HiC_scaffold_9	gmst	mRNA	99919556	99945628	.	-	.	ID=g19683.t2;Parent=g19683;em_target=9668.ENSMPUP00000001448;em_score=979.3;em_evalue=6.6e-298;em_tcov=.;em_OGs=2BVTS@1|root,2QR6G@2759|Eukaryota,39RVS@33154|Opisthokonta,3BCYX@33208|Metazoa,3CXQN@33213|Bilateria,482IM@7711|Chordata,49114@7742|Vertebrata,3JBJ4@40674|Mammalia,3EP22@33554|Carnivora;em_COG_cat=W;em_desc=Isthmin 1, angiogenesis inhibitor;em_max_annot_lvl=33208|Metazoa;em_Preferred_name=ISM1;em_PFAMs=AMOP,TSP_1;em_GOs=GO:0001525,GO:0001568,GO:0001944,GO:0007275,GO:0008150,GO:0009653,GO:0016525,GO:0022603,GO:0032501,GO:0032502,GO:0035239,GO:0035295,GO:0045765,GO:0048514,GO:0048519,GO:0048646,GO:0048731,GO:0048856,GO:0050789,GO:0050793,GO:0051093,GO:0051239,GO:0051241,GO:0065007,GO:0072358,GO:0072359,GO:1901342,GO:1901343,GO:2000026,GO:2000181
HiC_scaffold_9	AUGUSTUS	gene	99919556	99991447	.	-	.	ID=g19683
HiC_scaffold_9	AUGUSTUS	mRNA	99919556	99991447	1.0	-	.	ID=g19683.t1;Parent=g19683;em_target=9668.ENSMPUP00000001448;em_score=1094.2;em_evalue=0.0;em_tcov=.;em_OGs=2BVTS@1|root,2QR6G@2759|Eukaryota,39RVS@33154|Opisthokonta,3BCYX@33208|Metazoa,3CXQN@33213|Bilateria,482IM@7711|Chordata,49114@7742|Vertebrata,3JBJ4@40674|Mammalia,3EP22@33554|Carnivora;em_COG_cat=W;em_desc=Isthmin 1, angiogenesis inhibitor;em_max_annot_lvl=33208|Metazoa;em_Preferred_name=ISM1;em_PFAMs=AMOP,TSP_1;em_GOs=GO:0001525,GO:0001568,GO:0001944,GO:0007275,GO:0008150,GO:0009653,GO:0016525,GO:0022603,GO:0032501,GO:0032502,GO:0035239,GO:0035295,GO:0045765,GO:0048514,GO:0048519,GO:0048646,GO:0048731,GO:0048856,GO:0050789,GO:0050793,GO:0051093,GO:0051239,GO:0051241,GO:0065007,GO:0072358,GO:0072359,GO:1901342,GO:1901343,GO:2000026,GO:2000181
HiC_scaffold_9	AUGUSTUS	intron	99920074	99923603	1.0	-	.	ID=g19683.t1.intron1;Parent=g19683.t1
HiC_scaffold_9	gmst	intron	99920074	99923603	106.009894	-	0	ID=g19683.t2.intron1;Parent=g19683.t2
HiC_scaffold_9	AUGUSTUS	exon	99923604	99923693	.	-	.	ID=g19683.t1.exon2;Parent=g19683.t1
HiC_scaffold_9	AUGUSTUS	CDS	99923604	99923693	1.0	-	2	ID=g19683.t1.CDS2;Parent=g19683.t1
HiC_scaffold_9	gmst	CDS	99923604	99923693	106.009894	-	2	ID=g19683.t2.CDS2;Parent=g19683.t2
HiC_scaffold_9	gmst	exon	99923604	99923693	106.009894	-	2	ID=g19683.t2.exon2;Parent=g19683.t2
HiC_scaffold_9	AUGUSTUS	intron	99923694	99928544	1.0	-	.	ID=g19683.t1.intron2;Parent=g19683.t1
HiC_scaffold_9	gmst	intron	99923694	99928544	106.009894	-	0	ID=g19683.t2.intron2;Parent=g19683.t2
HiC_scaffold_9	AUGUSTUS	exon	99928545	99928688	.	-	.	ID=g19683.t1.exon3;Parent=g19683.t1
HiC_scaffold_9	AUGUSTUS	CDS	99928545	99928688	1.0	-	2	ID=g19683.t1.CDS3;Parent=g19683.t1
HiC_scaffold_9	gmst	CDS	99928545	99928688	106.009894	-	2	ID=g19683.t2.CDS3;Parent=g19683.t2
HiC_scaffold_9	gmst	exon	99928545	99928688	106.009894	-	2	ID=g19683.t2.exon3;Parent=g19683.t2
HiC_scaffold_9	AUGUSTUS	intron	99928689	99936283	1.0	-	.	ID=g19683.t1.intron3;Parent=g19683.t1
HiC_scaffold_9	gmst	intron	99928689	99936283	106.009894	-	0	ID=g19683.t2.intron3;Parent=g19683.t2
HiC_scaffold_9	AUGUSTUS	exon	99936284	99936548	.	-	.	ID=g19683.t1.exon4;Parent=g19683.t1
HiC_scaffold_9	AUGUSTUS	CDS	99936284	99936548	1.0	-	0	ID=g19683.t1.CDS4;Parent=g19683.t1
HiC_scaffold_9	gmst	CDS	99936284	99936548	106.009894	-	0	ID=g19683.t2.CDS4;Parent=g19683.t2
HiC_scaffold_9	gmst	exon	99936284	99936548	106.009894	-	0	ID=g19683.t2.exon4;Parent=g19683.t2
HiC_scaffold_9	AUGUSTUS	intron	99936549	99945400	1.0	-	.	ID=g19683.t1.intron4;Parent=g19683.t1
HiC_scaffold_9	gmst	intron	99936549	99945400	106.009894	-	0	ID=g19683.t2.intron4;Parent=g19683.t2
HiC_scaffold_9	gmst	CDS	99945401	99945628	106.009894	-	0	ID=g19683.t2.CDS5;Parent=g19683.t2
HiC_scaffold_9	gmst	exon	99945401	99945628	106.009894	-	0	ID=g19683.t2.exon5;Parent=g19683.t2
HiC_scaffold_9	AUGUSTUS	exon	99945401	99945640	.	-	.	ID=g19683.t1.exon5;Parent=g19683.t1
HiC_scaffold_9	AUGUSTUS	CDS	99945401	99945640	1.0	-	0	ID=g19683.t1.CDS5;Parent=g19683.t1
HiC_scaffold_9	gmst	start_codon	99945626	99945628	106.009894	-	0	ID=g19683.t2.start1;Parent=g19683.t2
HiC_scaffold_9	AUGUSTUS	intron	99945641	99991309	1.0	-	.	ID=g19683.t1.intron5;Parent=g19683.t1
HiC_scaffold_9	AUGUSTUS	exon	99991310	99991447	.	-	.	ID=g19683.t1.exon6;Parent=g19683.t1
HiC_scaffold_9	AUGUSTUS	CDS	99991310	99991447	1.0	-	0	ID=g19683.t1.CDS6;Parent=g19683.t1
HiC_scaffold_9	AUGUSTUS	start_codon	99991445	99991447	.	-	0	ID=g19683.t1.start1;Parent=g19683.t1
HiC_scaffold_9	AUGUSTUS	stop_codon	100037863	100037865	.	-	0	ID=g19684.t1.stop1;Parent=g19684.t1
HiC_scaffold_9	AUGUSTUS	exon	100037863	100037976	.	-	.	ID=g19684.t1.exon1;Parent=g19684.t1
HiC_scaffold_9	AUGUSTUS	CDS	100037863	100037976	1.0	-	0	ID=g19684.t1.CDS1;Parent=g19684.t1
HiC_scaffold_9	AUGUSTUS	gene	100037863	100171919	.	-	.	ID=g19684
HiC_scaffold_9	AUGUSTUS	mRNA	100037863	100171919	1.0	-	.	ID=g19684.t1;Parent=g19684;em_target=9668.ENSMPUP00000001454;em_score=1251.6;em_evalue=0.0;em_tcov=.;em_OGs=COG0156@1|root,KOG1357@2759|Eukaryota,38C0X@33154|Opisthokonta,3BF8P@33208|Metazoa,3CT3N@33213|Bilateria,4874R@7711|Chordata,48XHQ@7742|Vertebrata,3J68S@40674|Mammalia,3EMKF@33554|Carnivora;em_COG_cat=E;em_desc=Serine palmitoyltransferase, long chain base subunit 3;em_max_annot_lvl=33208|Metazoa;em_Preferred_name=SPTLC3;em_EC=2.3.1.50;em_KEGG_ko=ko:K00654;em_KEGG_Pathway=ko00600,ko01100,ko04071,ko04138,map00600,map01100,map04071,map04138;em_KEGG_Module=M00094,M00099;em_KEGG_Reaction=R01281;em_KEGG_rclass=RC00004,RC02725,RC02849;em_BRITE=ko00000,ko00001,ko00002,ko01000,ko01007;em_PFAMs=Aminotran_1_2;em_GOs=GO:0002178,GO:0003674,GO:0003824,GO:0004758,GO:0005575,GO:0005622,GO:0005623,GO:0005737,GO:0005783,GO:0005789,GO:0005886,GO:0006629,GO:0006643,GO:0006665,GO:0006807,GO:0007275,GO:0007444,GO:0008150,GO:0008152,GO:0008610,GO:0009058,GO:0009888,GO:0009987,GO:0012505,GO:0016020,GO:0016408,GO:0016409,GO:0016454,GO:0016740,GO:0016746,GO:0016747,GO:0017059,GO:0030148,GO:0031211,GO:0031984,GO:0032501,GO:0032502,GO:0032991,GO:0035295,GO:0042175,GO:0043226,GO:0043227,GO:0043229,GO:0043231,GO:0044237,GO:0044238,GO:0044249,GO:0044255,GO:0044422,GO:0044424,GO:0044425,GO:0044432,GO:0044444,GO:0044446,GO:0044464,GO:0046467,GO:0046519,GO:0046520,GO:0048513,GO:0048731,GO:0048856,GO:0060429,GO:0071704,GO:0071944,GO:0097164,GO:0098796,GO:0098827,GO:1901564,GO:1901566,GO:1901576,GO:1902494,GO:1905961,GO:1990234
HiC_scaffold_9	AUGUSTUS	intron	100037977	100041397	1.0	-	.	ID=g19684.t1.intron1;Parent=g19684.t1
HiC_scaffold_9	AUGUSTUS	exon	100041398	100041527	.	-	.	ID=g19684.t1.exon2;Parent=g19684.t1
HiC_scaffold_9	AUGUSTUS	CDS	100041398	100041527	1.0	-	1	ID=g19684.t1.CDS2;Parent=g19684.t1
HiC_scaffold_9	AUGUSTUS	intron	100041528	100046387	1.0	-	.	ID=g19684.t1.intron2;Parent=g19684.t1
HiC_scaffold_9	AUGUSTUS	exon	100046388	100046523	.	-	.	ID=g19684.t1.exon3;Parent=g19684.t1
HiC_scaffold_9	AUGUSTUS	CDS	100046388	100046523	1.0	-	2	ID=g19684.t1.CDS3;Parent=g19684.t1
HiC_scaffold_9	AUGUSTUS	intron	100046524	100072318	1.0	-	.	ID=g19684.t1.intron3;Parent=g19684.t1
HiC_scaffold_9	AUGUSTUS	exon	100072319	100072445	.	-	.	ID=g19684.t1.exon4;Parent=g19684.t1
HiC_scaffold_9	AUGUSTUS	CDS	100072319	100072445	1.0	-	0	ID=g19684.t1.CDS4;Parent=g19684.t1
HiC_scaffold_9	AUGUSTUS	intron	100072446	100080279	1.0	-	.	ID=g19684.t1.intron4;Parent=g19684.t1
HiC_scaffold_9	AUGUSTUS	exon	100080280	100080499	.	-	.	ID=g19684.t1.exon5;Parent=g19684.t1
HiC_scaffold_9	AUGUSTUS	CDS	100080280	100080499	1.0	-	1	ID=g19684.t1.CDS5;Parent=g19684.t1
HiC_scaffold_9	AUGUSTUS	intron	100080500	100088931	1.0	-	.	ID=g19684.t1.intron5;Parent=g19684.t1
HiC_scaffold_9	AUGUSTUS	exon	100088932	100089037	.	-	.	ID=g19684.t1.exon6;Parent=g19684.t1
HiC_scaffold_9	AUGUSTUS	CDS	100088932	100089037	1.0	-	2	ID=g19684.t1.CDS6;Parent=g19684.t1
HiC_scaffold_9	AUGUSTUS	intron	100089038	100102380	1.0	-	.	ID=g19684.t1.intron6;Parent=g19684.t1
HiC_scaffold_9	AUGUSTUS	exon	100102381	100102474	.	-	.	ID=g19684.t1.exon7;Parent=g19684.t1
HiC_scaffold_9	AUGUSTUS	CDS	100102381	100102474	1.0	-	0	ID=g19684.t1.CDS7;Parent=g19684.t1
HiC_scaffold_9	AUGUSTUS	intron	100102475	100104454	1.0	-	.	ID=g19684.t1.intron7;Parent=g19684.t1
HiC_scaffold_9	AUGUSTUS	exon	100104455	100104579	.	-	.	ID=g19684.t1.exon8;Parent=g19684.t1
HiC_scaffold_9	AUGUSTUS	CDS	100104455	100104579	1.0	-	2	ID=g19684.t1.CDS8;Parent=g19684.t1
HiC_scaffold_9	AUGUSTUS	intron	100104580	100123204	1.0	-	.	ID=g19684.t1.intron8;Parent=g19684.t1
HiC_scaffold_9	AUGUSTUS	exon	100123205	100123353	.	-	.	ID=g19684.t1.exon9;Parent=g19684.t1
HiC_scaffold_9	AUGUSTUS	CDS	100123205	100123353	1.0	-	1	ID=g19684.t1.CDS9;Parent=g19684.t1
HiC_scaffold_9	AUGUSTUS	intron	100123354	100123983	1.0	-	.	ID=g19684.t1.intron9;Parent=g19684.t1
HiC_scaffold_9	AUGUSTUS	exon	100123984	100124138	.	-	.	ID=g19684.t1.exon10;Parent=g19684.t1
HiC_scaffold_9	AUGUSTUS	CDS	100123984	100124138	1.0	-	0	ID=g19684.t1.CDS10;Parent=g19684.t1
HiC_scaffold_9	AUGUSTUS	intron	100124139	100138893	1.0	-	.	ID=g19684.t1.intron10;Parent=g19684.t1
HiC_scaffold_9	AUGUSTUS	exon	100138894	100139079	.	-	.	ID=g19684.t1.exon11;Parent=g19684.t1
HiC_scaffold_9	AUGUSTUS	CDS	100138894	100139079	1.0	-	0	ID=g19684.t1.CDS11;Parent=g19684.t1
HiC_scaffold_9	AUGUSTUS	intron	100139080	100171802	1.0	-	.	ID=g19684.t1.intron11;Parent=g19684.t1
HiC_scaffold_9	AUGUSTUS	exon	100171803	100171919	.	-	.	ID=g19684.t1.exon12;Parent=g19684.t1
HiC_scaffold_9	AUGUSTUS	CDS	100171803	100171919	1.0	-	0	ID=g19684.t1.CDS12;Parent=g19684.t1
HiC_scaffold_9	AUGUSTUS	start_codon	100171917	100171919	.	-	0	ID=g19684.t1.start1;Parent=g19684.t1
HiC_scaffold_9	AUGUSTUS	stop_codon	101056581	101056583	.	-	0	ID=g19685.t1.stop1;Parent=g19685.t1
HiC_scaffold_9	AUGUSTUS	stop_codon	101056581	101056583	.	-	0	ID=g19685.t2.stop1;Parent=g19685.t2
HiC_scaffold_9	GeneMark.hmm3	stop_codon	101056581	101056583	.	-	0	ID=g19685.t3.stop1;Parent=g19685.t3
HiC_scaffold_9	AUGUSTUS	exon	101056581	101057613	.	-	.	ID=g19685.t1.exon1;Parent=g19685.t1
HiC_scaffold_9	AUGUSTUS	exon	101056581	101057613	.	-	.	ID=g19685.t2.exon1;Parent=g19685.t2
HiC_scaffold_9	GeneMark.hmm3	CDS	101056581	101057613	.	-	1	ID=g19685.t3.CDS1;Parent=g19685.t3
HiC_scaffold_9	GeneMark.hmm3	exon	101056581	101057613	.	-	1	ID=g19685.t3.exon1;Parent=g19685.t3
HiC_scaffold_9	AUGUSTUS	CDS	101056581	101057613	1.0	-	1	ID=g19685.t1.CDS1;Parent=g19685.t1
HiC_scaffold_9	AUGUSTUS	CDS	101056581	101057613	1.0	-	1	ID=g19685.t2.CDS1;Parent=g19685.t2
HiC_scaffold_9	AUGUSTUS	mRNA	101056581	101062954	1.0	-	.	ID=g19685.t1;Parent=g19685;em_target=225400.XP_006758162.1;em_score=1193.4;em_evalue=0.0;em_tcov=.;em_OGs=KOG2075@1|root,KOG2075@2759|Eukaryota,38DDF@33154|Opisthokonta,3BAEU@33208|Metazoa,3CRYB@33213|Bilateria,485YP@7711|Chordata,490G5@7742|Vertebrata,3J1PY@40674|Mammalia,4KWY6@9397|Chiroptera;em_COG_cat=S;em_desc=BTB POZ domain-containing protein;em_max_annot_lvl=33208|Metazoa;em_Preferred_name=BTBD3;em_KEGG_ko=ko:K10478;em_BRITE=ko00000,ko04121;em_PFAMs=BACK,BTB,PHR;em_GOs=GO:0000151,GO:0000902,GO:0000904,GO:0003674,GO:0005488,GO:0005515,GO:0005575,GO:0005622,GO:0005623,GO:0005634,GO:0005737,GO:0005829,GO:0006508,GO:0006511,GO:0006807,GO:0007275,GO:0007399,GO:0007417,GO:0007420,GO:0008150,GO:0008152,GO:0009056,GO:0009057,GO:0009653,GO:0009987,GO:0010498,GO:0016043,GO:0016358,GO:0019005,GO:0019222,GO:0019538,GO:0019899,GO:0019941,GO:0021537,GO:0021543,GO:0021987,GO:0022008,GO:0030030,GO:0030154,GO:0030162,GO:0030163,GO:0030182,GO:0030900,GO:0031175,GO:0031461,GO:0031625,GO:0032501,GO:0032502,GO:0032989,GO:0032990,GO:0032991,GO:0043161,GO:0043170,GO:0043226,GO:0043227,GO:0043229,GO:0043231,GO:0043632,GO:0044237,GO:0044238,GO:0044248,GO:0044257,GO:0044260,GO:0044265,GO:0044267,GO:0044389,GO:0044424,GO:0044444,GO:0044464,GO:0048468,GO:0048513,GO:0048666,GO:0048667,GO:0048699,GO:0048731,GO:0048812,GO:0048813,GO:0048856,GO:0048858,GO:0048869,GO:0050789,GO:0051171,GO:0051246,GO:0051603,GO:0060255,GO:0060322,GO:0065007,GO:0071704,GO:0071840,GO:0080090,GO:0120036,GO:0120039,GO:1901564,GO:1901565,GO:1901575,GO:1902494,GO:1990234
HiC_scaffold_9	GeneMark.hmm3	mRNA	101056581	101089714	.	-	.	ID=g19685.t3;Parent=g19685;em_target=9541.XP_005568400.1;em_score=1169.1;em_evalue=0.0;em_tcov=.;em_OGs=KOG2075@1|root,KOG2075@2759|Eukaryota,38DDF@33154|Opisthokonta,3BAEU@33208|Metazoa,3CRYB@33213|Bilateria,485YP@7711|Chordata,490G5@7742|Vertebrata,3J1PY@40674|Mammalia,35CZY@314146|Euarchontoglires,4M8QX@9443|Primates,363Q3@314294|Cercopithecoidea;em_COG_cat=S;em_desc=domain containing 3;em_max_annot_lvl=33208|Metazoa;em_Preferred_name=BTBD3;em_KEGG_ko=ko:K10478;em_BRITE=ko00000,ko04121;em_PFAMs=BACK,BTB,PHR;em_GOs=GO:0000151,GO:0000902,GO:0000904,GO:0003674,GO:0005488,GO:0005515,GO:0005575,GO:0005622,GO:0005623,GO:0005634,GO:0005737,GO:0005829,GO:0006508,GO:0006511,GO:0006807,GO:0007275,GO:0007399,GO:0007417,GO:0007420,GO:0008150,GO:0008152,GO:0009056,GO:0009057,GO:0009653,GO:0009987,GO:0010498,GO:0016043,GO:0016358,GO:0019005,GO:0019222,GO:0019538,GO:0019899,GO:0019941,GO:0021537,GO:0021543,GO:0021987,GO:0022008,GO:0030030,GO:0030154,GO:0030162,GO:0030163,GO:0030182,GO:0030900,GO:0031175,GO:0031461,GO:0031625,GO:0032501,GO:0032502,GO:0032989,GO:0032990,GO:0032991,GO:0043161,GO:0043170,GO:0043226,GO:0043227,GO:0043229,GO:0043231,GO:0043632,GO:0044237,GO:0044238,GO:0044248,GO:0044257,GO:0044260,GO:0044265,GO:0044267,GO:0044389,GO:0044424,GO:0044444,GO:0044464,GO:0048468,GO:0048513,GO:0048666,GO:0048667,GO:0048699,GO:0048731,GO:0048812,GO:0048813,GO:0048856,GO:0048858,GO:0048869,GO:0050789,GO:0051171,GO:0051246,GO:0051603,GO:0060255,GO:0060322,GO:0065007,GO:0071704,GO:0071840,GO:0080090,GO:0120036,GO:0120039,GO:1901564,GO:1901565,GO:1901575,GO:1902494,GO:1990234
HiC_scaffold_9	AUGUSTUS	gene	101056581	101090091	.	-	.	ID=g19685
HiC_scaffold_9	AUGUSTUS	mRNA	101056581	101090091	.	-	.	ID=g19685.t2;Parent=g19685;em_target=225400.XP_006758162.1;em_score=1148.2;em_evalue=0.0;em_tcov=.;em_OGs=KOG2075@1|root,KOG2075@2759|Eukaryota,38DDF@33154|Opisthokonta,3BAEU@33208|Metazoa,3CRYB@33213|Bilateria,485YP@7711|Chordata,490G5@7742|Vertebrata,3J1PY@40674|Mammalia,4KWY6@9397|Chiroptera;em_COG_cat=S;em_desc=BTB POZ domain-containing protein;em_max_annot_lvl=33208|Metazoa;em_Preferred_name=BTBD3;em_KEGG_ko=ko:K10478;em_BRITE=ko00000,ko04121;em_PFAMs=BACK,BTB,PHR;em_GOs=GO:0000151,GO:0000902,GO:0000904,GO:0003674,GO:0005488,GO:0005515,GO:0005575,GO:0005622,GO:0005623,GO:0005634,GO:0005737,GO:0005829,GO:0006508,GO:0006511,GO:0006807,GO:0007275,GO:0007399,GO:0007417,GO:0007420,GO:0008150,GO:0008152,GO:0009056,GO:0009057,GO:0009653,GO:0009987,GO:0010498,GO:0016043,GO:0016358,GO:0019005,GO:0019222,GO:0019538,GO:0019899,GO:0019941,GO:0021537,GO:0021543,GO:0021987,GO:0022008,GO:0030030,GO:0030154,GO:0030162,GO:0030163,GO:0030182,GO:0030900,GO:0031175,GO:0031461,GO:0031625,GO:0032501,GO:0032502,GO:0032989,GO:0032990,GO:0032991,GO:0043161,GO:0043170,GO:0043226,GO:0043227,GO:0043229,GO:0043231,GO:0043632,GO:0044237,GO:0044238,GO:0044248,GO:0044257,GO:0044260,GO:0044265,GO:0044267,GO:0044389,GO:0044424,GO:0044444,GO:0044464,GO:0048468,GO:0048513,GO:0048666,GO:0048667,GO:0048699,GO:0048731,GO:0048812,GO:0048813,GO:0048856,GO:0048858,GO:0048869,GO:0050789,GO:0051171,GO:0051246,GO:0051603,GO:0060255,GO:0060322,GO:0065007,GO:0071704,GO:0071840,GO:0080090,GO:0120036,GO:0120039,GO:1901564,GO:1901565,GO:1901575,GO:1902494,GO:1990234
HiC_scaffold_9	GeneMark.hmm3	intron	101057614	101061299	.	-	2	ID=g19685.t3.intron1;Parent=g19685.t3
HiC_scaffold_9	AUGUSTUS	intron	101057614	101061299	1.0	-	.	ID=g19685.t1.intron1;Parent=g19685.t1
HiC_scaffold_9	AUGUSTUS	intron	101057614	101061299	1.0	-	.	ID=g19685.t2.intron1;Parent=g19685.t2
HiC_scaffold_9	AUGUSTUS	exon	101061300	101061418	.	-	.	ID=g19685.t1.exon2;Parent=g19685.t1
HiC_scaffold_9	AUGUSTUS	exon	101061300	101061418	.	-	.	ID=g19685.t2.exon2;Parent=g19685.t2
HiC_scaffold_9	GeneMark.hmm3	CDS	101061300	101061418	.	-	0	ID=g19685.t3.CDS2;Parent=g19685.t3
HiC_scaffold_9	GeneMark.hmm3	exon	101061300	101061418	.	-	0	ID=g19685.t3.exon2;Parent=g19685.t3
HiC_scaffold_9	AUGUSTUS	CDS	101061300	101061418	1.0	-	0	ID=g19685.t1.CDS2;Parent=g19685.t1
HiC_scaffold_9	AUGUSTUS	CDS	101061300	101061418	1.0	-	0	ID=g19685.t2.CDS2;Parent=g19685.t2
HiC_scaffold_9	GeneMark.hmm3	intron	101061419	101061995	.	-	0	ID=g19685.t3.intron2;Parent=g19685.t3
HiC_scaffold_9	AUGUSTUS	intron	101061419	101061995	1.0	-	.	ID=g19685.t1.intron2;Parent=g19685.t1
HiC_scaffold_9	AUGUSTUS	intron	101061419	101061995	1.0	-	.	ID=g19685.t2.intron2;Parent=g19685.t2
HiC_scaffold_9	AUGUSTUS	exon	101061996	101062086	.	-	.	ID=g19685.t1.exon3;Parent=g19685.t1
HiC_scaffold_9	AUGUSTUS	exon	101061996	101062086	.	-	.	ID=g19685.t2.exon3;Parent=g19685.t2
HiC_scaffold_9	GeneMark.hmm3	CDS	101061996	101062086	.	-	1	ID=g19685.t3.CDS3;Parent=g19685.t3
HiC_scaffold_9	GeneMark.hmm3	exon	101061996	101062086	.	-	1	ID=g19685.t3.exon3;Parent=g19685.t3
HiC_scaffold_9	AUGUSTUS	CDS	101061996	101062086	1.0	-	1	ID=g19685.t1.CDS3;Parent=g19685.t1
HiC_scaffold_9	AUGUSTUS	CDS	101061996	101062086	1.0	-	1	ID=g19685.t2.CDS3;Parent=g19685.t2
HiC_scaffold_9	GeneMark.hmm3	intron	101062087	101062598	.	-	2	ID=g19685.t3.intron3;Parent=g19685.t3
HiC_scaffold_9	AUGUSTUS	intron	101062087	101062598	1.0	-	.	ID=g19685.t1.intron3;Parent=g19685.t1
HiC_scaffold_9	AUGUSTUS	intron	101062087	101062598	1.0	-	.	ID=g19685.t2.intron3;Parent=g19685.t2
HiC_scaffold_9	AUGUSTUS	exon	101062599	101062896	.	-	.	ID=g19685.t2.exon4;Parent=g19685.t2
HiC_scaffold_9	GeneMark.hmm3	CDS	101062599	101062896	.	-	2	ID=g19685.t3.CDS4;Parent=g19685.t3
HiC_scaffold_9	GeneMark.hmm3	exon	101062599	101062896	.	-	2	ID=g19685.t3.exon4;Parent=g19685.t3
HiC_scaffold_9	AUGUSTUS	CDS	101062599	101062896	1.0	-	2	ID=g19685.t2.CDS4;Parent=g19685.t2
HiC_scaffold_9	AUGUSTUS	exon	101062599	101062954	.	-	.	ID=g19685.t1.exon4;Parent=g19685.t1
HiC_scaffold_9	AUGUSTUS	CDS	101062599	101062954	1.0	-	0	ID=g19685.t1.CDS4;Parent=g19685.t1
HiC_scaffold_9	GeneMark.hmm3	intron	101062897	101088996	.	-	1	ID=g19685.t3.intron4;Parent=g19685.t3
HiC_scaffold_9	AUGUSTUS	intron	101062897	101088996	1.0	-	.	ID=g19685.t2.intron4;Parent=g19685.t2
HiC_scaffold_9	AUGUSTUS	start_codon	101062952	101062954	.	-	0	ID=g19685.t1.start1;Parent=g19685.t1
HiC_scaffold_9	AUGUSTUS	exon	101088997	101089119	.	-	.	ID=g19685.t2.exon5;Parent=g19685.t2
HiC_scaffold_9	AUGUSTUS	CDS	101088997	101089119	0.87	-	2	ID=g19685.t2.CDS5;Parent=g19685.t2
HiC_scaffold_9	GeneMark.hmm3	CDS	101088997	101089224	.	-	2	ID=g19685.t3.CDS5;Parent=g19685.t3
HiC_scaffold_9	GeneMark.hmm3	exon	101088997	101089224	.	-	2	ID=g19685.t3.exon5;Parent=g19685.t3
HiC_scaffold_9	AUGUSTUS	intron	101089120	101089429	0.8	-	.	ID=g19685.t2.intron5;Parent=g19685.t2
HiC_scaffold_9	GeneMark.hmm3	intron	101089225	101089429	.	-	1	ID=g19685.t3.intron5;Parent=g19685.t3
HiC_scaffold_9	AUGUSTUS	exon	101089430	101089611	.	-	.	ID=g19685.t2.exon6;Parent=g19685.t2
HiC_scaffold_9	GeneMark.hmm3	CDS	101089430	101089611	.	-	1	ID=g19685.t3.CDS6;Parent=g19685.t3
HiC_scaffold_9	GeneMark.hmm3	exon	101089430	101089611	.	-	1	ID=g19685.t3.exon6;Parent=g19685.t3
HiC_scaffold_9	AUGUSTUS	CDS	101089430	101089611	0.87	-	1	ID=g19685.t2.CDS6;Parent=g19685.t2
HiC_scaffold_9	GeneMark.hmm3	intron	101089612	101089703	.	-	2	ID=g19685.t3.intron6;Parent=g19685.t3
HiC_scaffold_9	AUGUSTUS	intron	101089612	101090086	0.51	-	.	ID=g19685.t2.intron6;Parent=g19685.t2
HiC_scaffold_9	GeneMark.hmm3	CDS	101089704	101089714	.	-	0	ID=g19685.t3.CDS7;Parent=g19685.t3
HiC_scaffold_9	GeneMark.hmm3	exon	101089704	101089714	.	-	0	ID=g19685.t3.exon7;Parent=g19685.t3
HiC_scaffold_9	GeneMark.hmm3	start_codon	101089712	101089714	.	-	0	ID=g19685.t3.start1;Parent=g19685.t3
HiC_scaffold_9	AUGUSTUS	exon	101090087	101090091	.	-	.	ID=g19685.t2.exon7;Parent=g19685.t2
HiC_scaffold_9	AUGUSTUS	CDS	101090087	101090091	0.51	-	0	ID=g19685.t2.CDS7;Parent=g19685.t2
HiC_scaffold_9	AUGUSTUS	start_codon	101090089	101090091	.	-	0	ID=g19685.t2.start1;Parent=g19685.t2
HiC_scaffold_9	AUGUSTUS	stop_codon	102158099	102158101	.	-	0	ID=g19686.t1.stop1;Parent=g19686.t1
HiC_scaffold_9	AUGUSTUS	gene	102158099	102158380	.	-	.	ID=g19686
HiC_scaffold_9	AUGUSTUS	exon	102158099	102158380	.	-	.	ID=g19686.t1.exon1;Parent=g19686.t1
HiC_scaffold_9	AUGUSTUS	mRNA	102158099	102158380	0.86	-	.	ID=g19686.t1;Parent=g19686;em_target=9478.XP_008050036.1;em_score=141.4;em_evalue=1.3e-43;em_tcov=.;em_OGs=COG0080@1|root,KOG0886@2759|Eukaryota,38GQE@33154|Opisthokonta,3BGZW@33208|Metazoa,3CYRC@33213|Bilateria,481V0@7711|Chordata,49365@7742|Vertebrata,3JBR2@40674|Mammalia,35EN4@314146|Euarchontoglires,4MBGY@9443|Primates;em_COG_cat=J;em_desc=Belongs to the universal ribosomal protein uL11 family;em_max_annot_lvl=33208|Metazoa;em_Preferred_name=RPL12;em_KEGG_ko=ko:K02870;em_KEGG_Pathway=ko03010,map03010;em_KEGG_Module=M00177;em_BRITE=br01610,ko00000,ko00001,ko00002,ko03011;em_PFAMs=Ribosomal_L11,Ribosomal_L11_N;em_GOs=GO:0000027,GO:0000184,GO:0000381,GO:0000956,GO:0002181,GO:0003674,GO:0003676,GO:0003723,GO:0003735,GO:0005198,GO:0005488,GO:0005575,GO:0005622,GO:0005623,GO:0005634,GO:0005730,GO:0005737,GO:0005829,GO:0005840,GO:0006139,GO:0006401,GO:0006402,GO:0006412,GO:0006413,GO:0006417,GO:0006448,GO:0006518,GO:0006605,GO:0006612,GO:0006613,GO:0006614,GO:0006725,GO:0006807,GO:0006810,GO:0006886,GO:0006996,GO:0008104,GO:0008150,GO:0008152,GO:0009056,GO:0009057,GO:0009058,GO:0009059,GO:0009889,GO:0009891,GO:0009892,GO:0009893,GO:0009987,GO:0010467,GO:0010468,GO:0010556,GO:0010557,GO:0010604,GO:0010605,GO:0010608,GO:0010628,GO:0010629,GO:0015031,GO:0015833,GO:0015934,GO:0016043,GO:0016070,GO:0016071,GO:0019219,GO:0019222,GO:0019439,GO:0019538,GO:0019843,GO:0022607,GO:0022613,GO:0022618,GO:0022625,GO:0022626,GO:0031323,GO:0031325,GO:0031326,GO:0031328,GO:0031974,GO:0031981,GO:0032268,GO:0032270,GO:0032991,GO:0033036,GO:0033365,GO:0034248,GO:0034250,GO:0034613,GO:0034622,GO:0034641,GO:0034645,GO:0034655,GO:0042254,GO:0042255,GO:0042273,GO:0042886,GO:0043043,GO:0043170,GO:0043226,GO:0043227,GO:0043228,GO:0043229,GO:0043231,GO:0043232,GO:0043233,GO:0043484,GO:0043603,GO:0043604,GO:0043933,GO:0044085,GO:0044237,GO:0044238,GO:0044248,GO:0044249,GO:0044260,GO:0044265,GO:0044267,GO:0044270,GO:0044271,GO:0044391,GO:0044422,GO:0044424,GO:0044428,GO:0044444,GO:0044445,GO:0044446,GO:0044464,GO:0045047,GO:0045184,GO:0045727,GO:0045901,GO:0046483,GO:0046700,GO:0046907,GO:0048024,GO:0048518,GO:0048519,GO:0048522,GO:0050684,GO:0050789,GO:0050794,GO:0051171,GO:0051173,GO:0051179,GO:0051234,GO:0051246,GO:0051247,GO:0051252,GO:0051641,GO:0051649,GO:0060255,GO:0065003,GO:0065007,GO:0070013,GO:0070180,GO:0070727,GO:0070925,GO:0070972,GO:0071702,GO:0071704,GO:0071705,GO:0071826,GO:0071840,GO:0072594,GO:0072599,GO:0072657,GO:0080090,GO:0090150,GO:0090304,GO:0097159,GO:1901360,GO:1901361,GO:1901363,GO:1901564,GO:1901566,GO:1901575,GO:1901576,GO:1903311,GO:1990904,GO:2000112
HiC_scaffold_9	AUGUSTUS	CDS	102158099	102158380	0.86	-	0	ID=g19686.t1.CDS1;Parent=g19686.t1
HiC_scaffold_9	AUGUSTUS	start_codon	102158378	102158380	.	-	0	ID=g19686.t1.start1;Parent=g19686.t1
HiC_scaffold_9	AUGUSTUS	start_codon	102215098	102215100	.	+	0	ID=g19687.t1.start1;Parent=g19687.t1
HiC_scaffold_9	AUGUSTUS	exon	102215098	102215178	.	+	.	ID=g19687.t1.exon1;Parent=g19687.t1
HiC_scaffold_9	AUGUSTUS	CDS	102215098	102215178	1.0	+	0	ID=g19687.t1.CDS1;Parent=g19687.t1
HiC_scaffold_9	AUGUSTUS	gene	102215098	102248767	.	+	.	ID=g19687
HiC_scaffold_9	AUGUSTUS	mRNA	102215098	102248767	1.0	+	.	ID=g19687.t1;Parent=g19687;em_target=9668.ENSMPUP00000006461;em_score=2956.9;em_evalue=0.0;em_tcov=.;em_OGs=KOG1217@1|root,KOG1217@2759|Eukaryota,38BUP@33154|Opisthokonta,3BAFT@33208|Metazoa,3CYFE@33213|Bilateria,47ZM4@7711|Chordata,495M1@7742|Vertebrata,3J4BX@40674|Mammalia,3EF4K@33554|Carnivora;em_COG_cat=T;em_desc=Notch ligand involved in the mediation of Notch signaling;em_max_annot_lvl=33208|Metazoa;em_Preferred_name=JAG1;em_KEGG_ko=ko:K06052;em_KEGG_Pathway=ko01522,ko04330,ko04371,ko04658,ko04668,ko05165,ko05200,ko05224,map01522,map04330,map04371,map04658,map04668,map05165,map05200,map05224;em_BRITE=ko00000,ko00001,ko04090;em_PFAMs=DSL,EGF,EGF_CA,MNNL,hEGF;em_GOs=GO:0000278,GO:0001501,GO:0001525,GO:0001568,GO:0001654,GO:0001655,GO:0001709,GO:0001745,GO:0001822,GO:0001837,GO:0001889,GO:0001944,GO:0001952,GO:0001953,GO:0001974,GO:0002009,GO:0002011,GO:0002064,GO:0002065,GO:0002066,GO:0002164,GO:0002165,GO:0002168,GO:0002244,GO:0002250,GO:0002252,GO:0002376,GO:0002443,GO:0002449,GO:0002456,GO:0002460,GO:0002520,GO:0002682,GO:0002683,GO:0002684,GO:0003002,GO:0003007,GO:0003151,GO:0003158,GO:0003170,GO:0003176,GO:0003177,GO:0003179,GO:0003180,GO:0003184,GO:0003197,GO:0003205,GO:0003206,GO:0003208,GO:0003215,GO:0003231,GO:0003279,GO:0003674,GO:0005102,GO:0005112,GO:0005198,GO:0005488,GO:0005509,GO:0005515,GO:0005543,GO:0005575,GO:0005576,GO:0005623,GO:0005886,GO:0005887,GO:0005912,GO:0006355,GO:0006357,GO:0006950,GO:0006955,GO:0007049,GO:0007154,GO:0007162,GO:0007165,GO:0007166,GO:0007219,GO:0007267,GO:0007275,GO:0007389,GO:0007399,GO:0007423,GO:0007431,GO:0007435,GO:0007436,GO:0007444,GO:0007447,GO:0007450,GO:0007451,GO:0007472,GO:0007476,GO:0007478,GO:0007480,GO:0007507,GO:0007552,GO:0007560,GO:0008083,GO:0008150,GO:0008283,GO:0008289,GO:0008544,GO:0008593,GO:0009611,GO:0009653,GO:0009790,GO:0009791,GO:0009886,GO:0009887,GO:0009888,GO:0009889,GO:0009891,GO:0009893,GO:0009913,GO:0009953,GO:0009966,GO:0009967,GO:0009968,GO:0009986,GO:0009987,GO:0010033,GO:0010171,GO:0010243,GO:0010468,GO:0010469,GO:0010556,GO:0010557,GO:0010604,GO:0010628,GO:0010646,GO:0010647,GO:0010648,GO:0010721,GO:0010810,GO:0010812,GO:0014009,GO:0014031,GO:0014032,GO:0014033,GO:0016020,GO:0016021,GO:0016324,GO:0016330,GO:0019219,GO:0019222,GO:0019827,GO:0022008,GO:0022407,GO:0022408,GO:0022612,GO:0023051,GO:0023052,GO:0023056,GO:0023057,GO:0030054,GO:0030097,GO:0030154,GO:0030155,GO:0030182,GO:0030216,GO:0030278,GO:0030334,GO:0030336,GO:0030424,GO:0030545,GO:0030673,GO:0030718,GO:0030855,GO:0030856,GO:0030857,GO:0030878,GO:0031016,GO:0031099,GO:0031100,GO:0031101,GO:0031224,GO:0031226,GO:0031252,GO:0031253,GO:0031256,GO:0031323,GO:0031325,GO:0031326,GO:0031328,GO:0032474,GO:0032495,GO:0032501,GO:0032502,GO:0032589,GO:0032835,GO:0032879,GO:0033267,GO:0035017,GO:0035051,GO:0035107,GO:0035114,GO:0035120,GO:0035161,GO:0035166,GO:0035167,GO:0035168,GO:0035170,GO:0035203,GO:0035204,GO:0035214,GO:0035218,GO:0035220,GO:0035239,GO:0035270,GO:0035272,GO:0035282,GO:0035285,GO:0035295,GO:0035315,GO:0035850,GO:0035904,GO:0035909,GO:0036011,GO:0040007,GO:0040012,GO:0040013,GO:0042060,GO:0042063,GO:0042127,GO:0042221,GO:0042246,GO:0042335,GO:0042386,GO:0042471,GO:0042472,GO:0042490,GO:0042491,GO:0042493,GO:0042688,GO:0042689,GO:0042995,GO:0043005,GO:0043010,GO:0043167,GO:0043168,GO:0043169,GO:0043583,GO:0043588,GO:0044304,GO:0044425,GO:0044459,GO:0044463,GO:0044464,GO:0045165,GO:0045168,GO:0045177,GO:0045445,GO:0045446,GO:0045595,GO:0045596,GO:0045597,GO:0045598,GO:0045599,GO:0045601,GO:0045602,GO:0045610,GO:0045611,GO:0045613,GO:0045614,GO:0045637,GO:0045639,GO:0045664,GO:0045665,GO:0045667,GO:0045669,GO:0045746,GO:0045747,GO:0045778,GO:0045893,GO:0045935,GO:0045944,GO:0046331,GO:0046872,GO:0048018,GO:0048468,GO:0048513,GO:0048514,GO:0048518,GO:0048519,GO:0048522,GO:0048523,GO:0048534,GO:0048542,GO:0048562,GO:0048563,GO:0048568,GO:0048569,GO:0048580,GO:0048581,GO:0048583,GO:0048584,GO:0048585,GO:0048589,GO:0048592,GO:0048593,GO:0048598,GO:0048646,GO:0048666,GO:0048699,GO:0048705,GO:0048707,GO:0048729,GO:0048731,GO:0048732,GO:0048736,GO:0048737,GO:0048749,GO:0048752,GO:0048762,GO:0048771,GO:0048839,GO:0048840,GO:0048844,GO:0048856,GO:0048863,GO:0048864,GO:0048869,GO:0050767,GO:0050768,GO:0050789,GO:0050793,GO:0050794,GO:0050896,GO:0051093,GO:0051094,GO:0051171,GO:0051173,GO:0051216,GO:0051239,GO:0051240,GO:0051241,GO:0051252,GO:0051254,GO:0051270,GO:0051271,GO:0051716,GO:0051960,GO:0051961,GO:0055006,GO:0060113,GO:0060117,GO:0060119,GO:0060218,GO:0060255,GO:0060284,GO:0060317,GO:0060322,GO:0060323,GO:0060324,GO:0060325,GO:0060348,GO:0060349,GO:0060350,GO:0060351,GO:0060411,GO:0060429,GO:0060485,GO:0060562,GO:0060563,GO:0060840,GO:0060872,GO:0061005,GO:0061008,GO:0061061,GO:0061073,GO:0061156,GO:0061307,GO:0061308,GO:0061309,GO:0061311,GO:0061314,GO:0061318,GO:0061326,GO:0061443,GO:0061444,GO:0061448,GO:0065007,GO:0065009,GO:0070161,GO:0071944,GO:0072001,GO:0072006,GO:0072009,GO:0072010,GO:0072015,GO:0072017,GO:0072070,GO:0072073,GO:0072080,GO:0072112,GO:0072310,GO:0072311,GO:0072358,GO:0072359,GO:0080090,GO:0090596,GO:0097150,GO:0097458,GO:0098590,GO:0098727,GO:0098772,GO:0120025,GO:0120038,GO:1901652,GO:1901698,GO:1901700,GO:1902680,GO:1903506,GO:1903508,GO:1903706,GO:1903707,GO:1903708,GO:1904888,GO:1905314,GO:2000026,GO:2000112,GO:2000145,GO:2000146,GO:2000736,GO:2000737,GO:2001141
HiC_scaffold_9	AUGUSTUS	intron	102215179	102215605	1.0	+	.	ID=g19687.t1.intron1;Parent=g19687.t1
HiC_scaffold_9	AUGUSTUS	exon	102215606	102215911	.	+	.	ID=g19687.t1.exon2;Parent=g19687.t1
HiC_scaffold_9	AUGUSTUS	CDS	102215606	102215911	1.0	+	0	ID=g19687.t1.CDS2;Parent=g19687.t1
HiC_scaffold_9	AUGUSTUS	intron	102215912	102224541	1.0	+	.	ID=g19687.t1.intron2;Parent=g19687.t1
HiC_scaffold_9	AUGUSTUS	exon	102224542	102224593	.	+	.	ID=g19687.t1.exon3;Parent=g19687.t1
HiC_scaffold_9	AUGUSTUS	CDS	102224542	102224593	1.0	+	0	ID=g19687.t1.CDS3;Parent=g19687.t1
HiC_scaffold_9	AUGUSTUS	intron	102224594	102230128	1.0	+	.	ID=g19687.t1.intron3;Parent=g19687.t1
HiC_scaffold_9	AUGUSTUS	exon	102230129	102230383	.	+	.	ID=g19687.t1.exon4;Parent=g19687.t1
HiC_scaffold_9	AUGUSTUS	CDS	102230129	102230383	1.0	+	2	ID=g19687.t1.CDS4;Parent=g19687.t1
HiC_scaffold_9	AUGUSTUS	intron	102230384	102232074	1.0	+	.	ID=g19687.t1.intron4;Parent=g19687.t1
HiC_scaffold_9	AUGUSTUS	exon	102232075	102232135	.	+	.	ID=g19687.t1.exon5;Parent=g19687.t1
HiC_scaffold_9	AUGUSTUS	CDS	102232075	102232135	1.0	+	2	ID=g19687.t1.CDS5;Parent=g19687.t1
HiC_scaffold_9	AUGUSTUS	intron	102232136	102236070	1.0	+	.	ID=g19687.t1.intron5;Parent=g19687.t1
HiC_scaffold_9	AUGUSTUS	exon	102236071	102236201	.	+	.	ID=g19687.t1.exon6;Parent=g19687.t1
HiC_scaffold_9	AUGUSTUS	CDS	102236071	102236201	1.0	+	1	ID=g19687.t1.CDS6;Parent=g19687.t1
HiC_scaffold_9	AUGUSTUS	intron	102236202	102236511	1.0	+	.	ID=g19687.t1.intron6;Parent=g19687.t1
HiC_scaffold_9	AUGUSTUS	exon	102236512	102236631	.	+	.	ID=g19687.t1.exon7;Parent=g19687.t1
HiC_scaffold_9	AUGUSTUS	CDS	102236512	102236631	1.0	+	2	ID=g19687.t1.CDS7;Parent=g19687.t1
HiC_scaffold_9	AUGUSTUS	intron	102236632	102237087	1.0	+	.	ID=g19687.t1.intron7;Parent=g19687.t1
HiC_scaffold_9	AUGUSTUS	exon	102237088	102237201	.	+	.	ID=g19687.t1.exon8;Parent=g19687.t1
HiC_scaffold_9	AUGUSTUS	CDS	102237088	102237201	1.0	+	2	ID=g19687.t1.CDS8;Parent=g19687.t1
HiC_scaffold_9	AUGUSTUS	intron	102237202	102238396	1.0	+	.	ID=g19687.t1.intron8;Parent=g19687.t1
HiC_scaffold_9	AUGUSTUS	exon	102238397	102238510	.	+	.	ID=g19687.t1.exon9;Parent=g19687.t1
HiC_scaffold_9	AUGUSTUS	CDS	102238397	102238510	1.0	+	2	ID=g19687.t1.CDS9;Parent=g19687.t1
HiC_scaffold_9	AUGUSTUS	intron	102238511	102239097	1.0	+	.	ID=g19687.t1.intron9;Parent=g19687.t1
HiC_scaffold_9	AUGUSTUS	exon	102239098	102239211	.	+	.	ID=g19687.t1.exon10;Parent=g19687.t1
HiC_scaffold_9	AUGUSTUS	CDS	102239098	102239211	1.0	+	2	ID=g19687.t1.CDS10;Parent=g19687.t1
HiC_scaffold_9	AUGUSTUS	intron	102239212	102239628	1.0	+	.	ID=g19687.t1.intron10;Parent=g19687.t1
HiC_scaffold_9	AUGUSTUS	exon	102239629	102239675	.	+	.	ID=g19687.t1.exon11;Parent=g19687.t1
HiC_scaffold_9	AUGUSTUS	CDS	102239629	102239675	1.0	+	2	ID=g19687.t1.CDS11;Parent=g19687.t1
HiC_scaffold_9	AUGUSTUS	intron	102239676	102240013	1.0	+	.	ID=g19687.t1.intron11;Parent=g19687.t1
HiC_scaffold_9	AUGUSTUS	exon	102240014	102240187	.	+	.	ID=g19687.t1.exon12;Parent=g19687.t1
HiC_scaffold_9	AUGUSTUS	CDS	102240014	102240187	1.0	+	0	ID=g19687.t1.CDS12;Parent=g19687.t1
HiC_scaffold_9	AUGUSTUS	intron	102240188	102240605	1.0	+	.	ID=g19687.t1.intron12;Parent=g19687.t1
HiC_scaffold_9	AUGUSTUS	exon	102240606	102240756	.	+	.	ID=g19687.t1.exon13;Parent=g19687.t1
HiC_scaffold_9	AUGUSTUS	CDS	102240606	102240756	1.0	+	0	ID=g19687.t1.CDS13;Parent=g19687.t1
HiC_scaffold_9	AUGUSTUS	intron	102240757	102241544	1.0	+	.	ID=g19687.t1.intron13;Parent=g19687.t1
HiC_scaffold_9	AUGUSTUS	exon	102241545	102241709	.	+	.	ID=g19687.t1.exon14;Parent=g19687.t1
HiC_scaffold_9	AUGUSTUS	CDS	102241545	102241709	1.0	+	2	ID=g19687.t1.CDS14;Parent=g19687.t1
HiC_scaffold_9	AUGUSTUS	intron	102241710	102242181	1.0	+	.	ID=g19687.t1.intron14;Parent=g19687.t1
HiC_scaffold_9	AUGUSTUS	exon	102242182	102242295	.	+	.	ID=g19687.t1.exon15;Parent=g19687.t1
HiC_scaffold_9	AUGUSTUS	CDS	102242182	102242295	1.0	+	2	ID=g19687.t1.CDS15;Parent=g19687.t1
HiC_scaffold_9	AUGUSTUS	intron	102242296	102242842	1.0	+	.	ID=g19687.t1.intron15;Parent=g19687.t1
HiC_scaffold_9	AUGUSTUS	exon	102242843	102242956	.	+	.	ID=g19687.t1.exon16;Parent=g19687.t1
HiC_scaffold_9	AUGUSTUS	CDS	102242843	102242956	1.0	+	2	ID=g19687.t1.CDS16;Parent=g19687.t1
HiC_scaffold_9	AUGUSTUS	intron	102242957	102243066	1.0	+	.	ID=g19687.t1.intron16;Parent=g19687.t1
HiC_scaffold_9	AUGUSTUS	exon	102243067	102243180	.	+	.	ID=g19687.t1.exon17;Parent=g19687.t1
HiC_scaffold_9	AUGUSTUS	CDS	102243067	102243180	1.0	+	2	ID=g19687.t1.CDS17;Parent=g19687.t1
HiC_scaffold_9	AUGUSTUS	intron	102243181	102243324	1.0	+	.	ID=g19687.t1.intron17;Parent=g19687.t1
HiC_scaffold_9	AUGUSTUS	exon	102243325	102243441	.	+	.	ID=g19687.t1.exon18;Parent=g19687.t1
HiC_scaffold_9	AUGUSTUS	CDS	102243325	102243441	1.0	+	2	ID=g19687.t1.CDS18;Parent=g19687.t1
HiC_scaffold_9	AUGUSTUS	intron	102243442	102243935	1.0	+	.	ID=g19687.t1.intron18;Parent=g19687.t1
HiC_scaffold_9	AUGUSTUS	exon	102243936	102243963	.	+	.	ID=g19687.t1.exon19;Parent=g19687.t1
HiC_scaffold_9	AUGUSTUS	CDS	102243936	102243963	1.0	+	2	ID=g19687.t1.CDS19;Parent=g19687.t1
HiC_scaffold_9	AUGUSTUS	intron	102243964	102244433	1.0	+	.	ID=g19687.t1.intron19;Parent=g19687.t1
HiC_scaffold_9	AUGUSTUS	exon	102244434	102244519	.	+	.	ID=g19687.t1.exon20;Parent=g19687.t1
HiC_scaffold_9	AUGUSTUS	CDS	102244434	102244519	1.0	+	1	ID=g19687.t1.CDS20;Parent=g19687.t1
HiC_scaffold_9	AUGUSTUS	intron	102244520	102245637	1.0	+	.	ID=g19687.t1.intron20;Parent=g19687.t1
HiC_scaffold_9	AUGUSTUS	exon	102245638	102245751	.	+	.	ID=g19687.t1.exon21;Parent=g19687.t1
HiC_scaffold_9	AUGUSTUS	CDS	102245638	102245751	1.0	+	2	ID=g19687.t1.CDS21;Parent=g19687.t1
HiC_scaffold_9	AUGUSTUS	intron	102245752	102246343	1.0	+	.	ID=g19687.t1.intron21;Parent=g19687.t1
HiC_scaffold_9	AUGUSTUS	exon	102246344	102246453	.	+	.	ID=g19687.t1.exon22;Parent=g19687.t1
HiC_scaffold_9	AUGUSTUS	CDS	102246344	102246453	1.0	+	2	ID=g19687.t1.CDS22;Parent=g19687.t1
HiC_scaffold_9	AUGUSTUS	intron	102246454	102246554	1.0	+	.	ID=g19687.t1.intron22;Parent=g19687.t1
HiC_scaffold_9	AUGUSTUS	exon	102246555	102246788	.	+	.	ID=g19687.t1.exon23;Parent=g19687.t1
HiC_scaffold_9	AUGUSTUS	CDS	102246555	102246788	1.0	+	0	ID=g19687.t1.CDS23;Parent=g19687.t1
HiC_scaffold_9	AUGUSTUS	intron	102246789	102246981	1.0	+	.	ID=g19687.t1.intron23;Parent=g19687.t1
HiC_scaffold_9	AUGUSTUS	exon	102246982	102247113	.	+	.	ID=g19687.t1.exon24;Parent=g19687.t1
HiC_scaffold_9	AUGUSTUS	CDS	102246982	102247113	1.0	+	0	ID=g19687.t1.CDS24;Parent=g19687.t1
HiC_scaffold_9	AUGUSTUS	intron	102247114	102247298	1.0	+	.	ID=g19687.t1.intron24;Parent=g19687.t1
HiC_scaffold_9	AUGUSTUS	exon	102247299	102247449	.	+	.	ID=g19687.t1.exon25;Parent=g19687.t1
HiC_scaffold_9	AUGUSTUS	CDS	102247299	102247449	1.0	+	0	ID=g19687.t1.CDS25;Parent=g19687.t1
HiC_scaffold_9	AUGUSTUS	intron	102247450	102248309	1.0	+	.	ID=g19687.t1.intron25;Parent=g19687.t1
HiC_scaffold_9	AUGUSTUS	exon	102248310	102248767	.	+	.	ID=g19687.t1.exon26;Parent=g19687.t1
HiC_scaffold_9	AUGUSTUS	CDS	102248310	102248767	1.0	+	2	ID=g19687.t1.CDS26;Parent=g19687.t1
HiC_scaffold_9	AUGUSTUS	stop_codon	102248765	102248767	.	+	0	ID=g19687.t1.stop1;Parent=g19687.t1
HiC_scaffold_9	AUGUSTUS	start_codon	102472302	102472304	.	+	0	ID=g19688.t1.start1;Parent=g19688.t1
HiC_scaffold_9	AUGUSTUS	exon	102472302	102473286	.	+	.	ID=g19688.t1.exon1;Parent=g19688.t1
HiC_scaffold_9	AUGUSTUS	CDS	102472302	102473286	1.0	+	0	ID=g19688.t1.CDS1;Parent=g19688.t1
HiC_scaffold_9	AUGUSTUS	gene	102472302	102479454	.	+	.	ID=g19688
HiC_scaffold_9	AUGUSTUS	mRNA	102472302	102479454	1.0	+	.	ID=g19688.t1;Parent=g19688;em_target=9646.ENSAMEP00000003874;em_score=1195.8;em_evalue=0.0;em_tcov=.;em_OGs=COG0459@1|root,KOG0360@2759|Eukaryota,38NK1@33154|Opisthokonta,3BEPA@33208|Metazoa,3CS06@33213|Bilateria,488TR@7711|Chordata,48VGG@7742|Vertebrata,3JBYQ@40674|Mammalia,3EHYB@33554|Carnivora;em_COG_cat=O;em_desc=McKusick-Kaufman;em_max_annot_lvl=33208|Metazoa;em_Preferred_name=MKKS;em_KEGG_ko=ko:K09492;em_BRITE=ko00000,ko03036,ko03110;em_PFAMs=Cpn60_TCP1;em_GOs=GO:0000003,GO:0001085,GO:0001103,GO:0001501,GO:0001894,GO:0001895,GO:0001947,GO:0002009,GO:0003006,GO:0003007,GO:0003008,GO:0003012,GO:0003013,GO:0003018,GO:0003143,GO:0003352,GO:0003356,GO:0003674,GO:0005488,GO:0005515,GO:0005575,GO:0005622,GO:0005623,GO:0005634,GO:0005737,GO:0005813,GO:0005815,GO:0005856,GO:0005929,GO:0006457,GO:0006458,GO:0006810,GO:0006936,GO:0006939,GO:0006996,GO:0007154,GO:0007165,GO:0007166,GO:0007275,GO:0007276,GO:0007281,GO:0007283,GO:0007286,GO:0007368,GO:0007369,GO:0007389,GO:0007399,GO:0007417,GO:0007420,GO:0007507,GO:0007548,GO:0007600,GO:0007605,GO:0007606,GO:0007608,GO:0007610,GO:0008015,GO:0008064,GO:0008134,GO:0008150,GO:0008217,GO:0008406,GO:0009581,GO:0009582,GO:0009605,GO:0009612,GO:0009628,GO:0009653,GO:0009719,GO:0009725,GO:0009790,GO:0009799,GO:0009855,GO:0009887,GO:0009888,GO:0009892,GO:0009987,GO:0009991,GO:0010033,GO:0010468,GO:0010605,GO:0010629,GO:0010639,GO:0014820,GO:0014824,GO:0014829,GO:0015630,GO:0016043,GO:0019221,GO:0019222,GO:0019953,GO:0021537,GO:0021543,GO:0021544,GO:0021756,GO:0021761,GO:0021766,GO:0021987,GO:0022412,GO:0022414,GO:0022607,GO:0023052,GO:0030030,GO:0030031,GO:0030154,GO:0030832,GO:0030833,GO:0030837,GO:0030900,GO:0031333,GO:0031514,GO:0031667,GO:0032095,GO:0032096,GO:0032098,GO:0032099,GO:0032101,GO:0032102,GO:0032104,GO:0032105,GO:0032107,GO:0032108,GO:0032231,GO:0032271,GO:0032272,GO:0032400,GO:0032401,GO:0032402,GO:0032421,GO:0032501,GO:0032502,GO:0032504,GO:0032535,GO:0032870,GO:0032879,GO:0032886,GO:0032956,GO:0032970,GO:0033043,GO:0033059,GO:0033210,GO:0034097,GO:0034260,GO:0034622,GO:0035050,GO:0035150,GO:0035176,GO:0035239,GO:0035295,GO:0035296,GO:0036064,GO:0038108,GO:0040008,GO:0040012,GO:0040014,GO:0040018,GO:0042221,GO:0042310,GO:0042311,GO:0042592,GO:0042995,GO:0043005,GO:0043086,GO:0043087,GO:0043226,GO:0043227,GO:0043228,GO:0043229,GO:0043231,GO:0043232,GO:0043254,GO:0043473,GO:0043933,GO:0044085,GO:0044087,GO:0044092,GO:0044183,GO:0044320,GO:0044321,GO:0044422,GO:0044424,GO:0044430,GO:0044441,GO:0044446,GO:0044463,GO:0044464,GO:0044703,GO:0044782,GO:0045137,GO:0045444,GO:0045494,GO:0045776,GO:0045927,GO:0046907,GO:0048232,GO:0048468,GO:0048513,GO:0048515,GO:0048518,GO:0048519,GO:0048523,GO:0048562,GO:0048568,GO:0048583,GO:0048585,GO:0048598,GO:0048608,GO:0048609,GO:0048638,GO:0048639,GO:0048729,GO:0048731,GO:0048854,GO:0048856,GO:0048869,GO:0048871,GO:0050789,GO:0050790,GO:0050793,GO:0050794,GO:0050877,GO:0050880,GO:0050896,GO:0050906,GO:0050910,GO:0050954,GO:0050974,GO:0050982,GO:0051082,GO:0051094,GO:0051128,GO:0051129,GO:0051131,GO:0051179,GO:0051216,GO:0051234,GO:0051239,GO:0051240,GO:0051270,GO:0051336,GO:0051346,GO:0051492,GO:0051493,GO:0051494,GO:0051606,GO:0051640,GO:0051641,GO:0051648,GO:0051649,GO:0051650,GO:0051656,GO:0051703,GO:0051704,GO:0051705,GO:0051716,GO:0051875,GO:0051877,GO:0051904,GO:0051905,GO:0060026,GO:0060027,GO:0060091,GO:0060249,GO:0060255,GO:0060271,GO:0060295,GO:0060296,GO:0060322,GO:0060324,GO:0060429,GO:0060562,GO:0060632,GO:0061077,GO:0061371,GO:0061448,GO:0061458,GO:0065003,GO:0065007,GO:0065008,GO:0065009,GO:0070491,GO:0070887,GO:0070925,GO:0071310,GO:0071345,GO:0071495,GO:0071840,GO:0072359,GO:0090066,GO:0097458,GO:0097730,GO:0097732,GO:0097746,GO:0097755,GO:0097756,GO:0098862,GO:0110020,GO:0110053,GO:0120025,GO:0120031,GO:0120036,GO:0120038,GO:1902019,GO:1902636,GO:1902903,GO:1902904,GO:1905515,GO:2000145
HiC_scaffold_9	AUGUSTUS	intron	102473287	102475556	1.0	+	.	ID=g19688.t1.intron1;Parent=g19688.t1
HiC_scaffold_9	AUGUSTUS	exon	102475557	102475732	.	+	.	ID=g19688.t1.exon2;Parent=g19688.t1
HiC_scaffold_9	AUGUSTUS	CDS	102475557	102475732	1.0	+	2	ID=g19688.t1.CDS2;Parent=g19688.t1
HiC_scaffold_9	AUGUSTUS	intron	102475733	102476916	1.0	+	.	ID=g19688.t1.intron2;Parent=g19688.t1
HiC_scaffold_9	AUGUSTUS	exon	102476917	102477027	.	+	.	ID=g19688.t1.exon3;Parent=g19688.t1
HiC_scaffold_9	AUGUSTUS	CDS	102476917	102477027	1.0	+	0	ID=g19688.t1.CDS3;Parent=g19688.t1
HiC_scaffold_9	AUGUSTUS	intron	102477028	102479013	1.0	+	.	ID=g19688.t1.intron3;Parent=g19688.t1
HiC_scaffold_9	AUGUSTUS	exon	102479014	102479454	.	+	.	ID=g19688.t1.exon4;Parent=g19688.t1
HiC_scaffold_9	AUGUSTUS	CDS	102479014	102479454	1.0	+	0	ID=g19688.t1.CDS4;Parent=g19688.t1
HiC_scaffold_9	AUGUSTUS	stop_codon	102479452	102479454	.	+	0	ID=g19688.t1.stop1;Parent=g19688.t1
HiC_scaffold_9	AUGUSTUS	stop_codon	102564983	102564985	.	-	0	ID=g19689.t3.stop1;Parent=g19689.t3
HiC_scaffold_9	gmst	stop_codon	102564983	102564985	64.149547	-	0	ID=g19689.t1.stop1;Parent=g19689.t1
HiC_scaffold_9	gmst	stop_codon	102564983	102564985	70.287602	-	0	ID=g19689.t2.stop1;Parent=g19689.t2
HiC_scaffold_9	AUGUSTUS	exon	102564983	102565051	.	-	.	ID=g19689.t3.exon1;Parent=g19689.t3
HiC_scaffold_9	AUGUSTUS	CDS	102564983	102565051	1.0	-	0	ID=g19689.t3.CDS1;Parent=g19689.t3
HiC_scaffold_9	gmst	CDS	102564983	102565051	64.149547	-	0	ID=g19689.t1.CDS1;Parent=g19689.t1
HiC_scaffold_9	gmst	exon	102564983	102565051	64.149547	-	0	ID=g19689.t1.exon1;Parent=g19689.t1
HiC_scaffold_9	gmst	CDS	102564983	102565051	70.287602	-	0	ID=g19689.t2.CDS1;Parent=g19689.t2
HiC_scaffold_9	gmst	exon	102564983	102565051	70.287602	-	0	ID=g19689.t2.exon1;Parent=g19689.t2
HiC_scaffold_9	AUGUSTUS	mRNA	102564983	102577824	.	-	.	ID=g19689.t3;Parent=g19689;em_target=9713.XP_006736952.1;em_score=293.0;em_evalue=2.8e-91;em_tcov=.;em_OGs=KOG3065@1|root,KOG3065@2759|Eukaryota,38DW2@33154|Opisthokonta,3BCWD@33208|Metazoa,3CUWE@33213|Bilateria,484MG@7711|Chordata,48ZN5@7742|Vertebrata,3JG8P@40674|Mammalia,3EX9U@33554|Carnivora;em_COG_cat=U;em_desc=SNAP-25 family;em_max_annot_lvl=33208|Metazoa;em_Preferred_name=SNAP25;em_KEGG_ko=ko:K08508,ko:K18211;em_KEGG_Pathway=ko04130,ko04611,ko04721,ko04911,map04130,map04611,map04721,map04911;em_BRITE=ko00000,ko00001,ko04131,ko04147;em_PFAMs=SNAP-25;em_GOs=GO:0000149,GO:0000278,GO:0000281,GO:0000902,GO:0000904,GO:0000910,GO:0001504,GO:0001505,GO:0001775,GO:0002252,GO:0002263,GO:0002274,GO:0002275,GO:0002283,GO:0002366,GO:0002376,GO:0002443,GO:0002444,GO:0002446,GO:0002790,GO:0002791,GO:0002793,GO:0003008,GO:0003674,GO:0005215,GO:0005216,GO:0005244,GO:0005249,GO:0005261,GO:0005267,GO:0005484,GO:0005488,GO:0005515,GO:0005575,GO:0005622,GO:0005623,GO:0005737,GO:0005768,GO:0005794,GO:0005802,GO:0005829,GO:0005856,GO:0005886,GO:0005887,GO:0006810,GO:0006811,GO:0006812,GO:0006813,GO:0006836,GO:0006886,GO:0006887,GO:0006892,GO:0006893,GO:0006897,GO:0006898,GO:0006904,GO:0006906,GO:0006955,GO:0006996,GO:0007049,GO:0007154,GO:0007267,GO:0007268,GO:0007269,GO:0007274,GO:0007275,GO:0007399,GO:0007409,GO:0007610,GO:0007611,GO:0007612,GO:0007613,GO:0007616,GO:0007626,GO:0008021,GO:0008076,GO:0008092,GO:0008104,GO:0008150,GO:0008152,GO:0008306,GO:0008324,GO:0009653,GO:0009898,GO:0009914,GO:0009987,GO:0010646,GO:0010647,GO:0010817,GO:0010975,GO:0012505,GO:0012506,GO:0015031,GO:0015075,GO:0015077,GO:0015079,GO:0015267,GO:0015318,GO:0015629,GO:0015672,GO:0015833,GO:0016020,GO:0016021,GO:0016043,GO:0016050,GO:0016079,GO:0016081,GO:0016082,GO:0016192,GO:0016197,GO:0017022,GO:0017075,GO:0017156,GO:0019897,GO:0019898,GO:0019904,GO:0019905,GO:0021700,GO:0022008,GO:0022402,GO:0022406,GO:0022607,GO:0022803,GO:0022832,GO:0022836,GO:0022838,GO:0022839,GO:0022843,GO:0022857,GO:0022890,GO:0023051,GO:0023052,GO:0023056,GO:0023061,GO:0030001,GO:0030027,GO:0030030,GO:0030072,GO:0030133,GO:0030141,GO:0030154,GO:0030175,GO:0030182,GO:0030252,GO:0030424,GO:0030426,GO:0030427,GO:0030431,GO:0030659,GO:0030667,GO:0031090,GO:0031175,GO:0031201,GO:0031224,GO:0031226,GO:0031234,GO:0031252,GO:0031344,GO:0031410,GO:0031503,GO:0031623,GO:0031629,GO:0031915,GO:0031982,GO:0031984,GO:0032024,GO:0032501,GO:0032502,GO:0032594,GO:0032879,GO:0032880,GO:0032940,GO:0032989,GO:0032990,GO:0032991,GO:0033036,GO:0033267,GO:0034220,GO:0034613,GO:0034622,GO:0034702,GO:0034703,GO:0034705,GO:0035418,GO:0035493,GO:0035579,GO:0036230,GO:0036477,GO:0042119,GO:0042551,GO:0042581,GO:0042734,GO:0042886,GO:0042995,GO:0043005,GO:0043025,GO:0043112,GO:0043170,GO:0043195,GO:0043209,GO:0043226,GO:0043227,GO:0043228,GO:0043229,GO:0043231,GO:0043232,GO:0043299,GO:0043312,GO:0043679,GO:0043933,GO:0044085,GO:0044087,GO:0044237,GO:0044260,GO:0044295,GO:0044297,GO:0044306,GO:0044325,GO:0044422,GO:0044424,GO:0044425,GO:0044431,GO:0044433,GO:0044444,GO:0044446,GO:0044456,GO:0044459,GO:0044463,GO:0044464,GO:0045026,GO:0045055,GO:0045121,GO:0045161,GO:0045162,GO:0045184,GO:0045202,GO:0045321,GO:0045595,GO:0045664,GO:0046873,GO:0046879,GO:0046883,GO:0046887,GO:0046903,GO:0046907,GO:0047485,GO:0048167,GO:0048168,GO:0048172,GO:0048193,GO:0048278,GO:0048284,GO:0048306,GO:0048468,GO:0048469,GO:0048471,GO:0048489,GO:0048518,GO:0048522,GO:0048666,GO:0048667,GO:0048699,GO:0048731,GO:0048786,GO:0048787,GO:0048791,GO:0048812,GO:0048856,GO:0048858,GO:0048869,GO:0050708,GO:0050714,GO:0050767,GO:0050789,GO:0050793,GO:0050794,GO:0050796,GO:0050803,GO:0050804,GO:0050806,GO:0050807,GO:0050877,GO:0050890,GO:0050896,GO:0051046,GO:0051047,GO:0051049,GO:0051050,GO:0051128,GO:0051179,GO:0051222,GO:0051223,GO:0051234,GO:0051239,GO:0051301,GO:0051640,GO:0051641,GO:0051648,GO:0051649,GO:0051650,GO:0051656,GO:0051668,GO:0051960,GO:0051963,GO:0055085,GO:0060284,GO:0060291,GO:0061024,GO:0061025,GO:0061564,GO:0061640,GO:0065003,GO:0065007,GO:0065008,GO:0070032,GO:0070033,GO:0070044,GO:0070201,GO:0070382,GO:0070727,GO:0070820,GO:0070821,GO:0071695,GO:0071702,GO:0071704,GO:0071705,GO:0071804,GO:0071805,GO:0071840,GO:0071944,GO:0072657,GO:0090087,GO:0090150,GO:0090174,GO:0090276,GO:0090277,GO:0097060,GO:0097120,GO:0097458,GO:0097479,GO:0097480,GO:0097708,GO:0098552,GO:0098562,GO:0098588,GO:0098589,GO:0098590,GO:0098655,GO:0098657,GO:0098660,GO:0098662,GO:0098791,GO:0098793,GO:0098794,GO:0098796,GO:0098797,GO:0098805,GO:0098857,GO:0098858,GO:0098876,GO:0098877,GO:0098881,GO:0098916,GO:0098967,GO:0098969,GO:0099003,GO:0099072,GO:0099177,GO:0099500,GO:0099503,GO:0099504,GO:0099536,GO:0099537,GO:0099590,GO:0099632,GO:0099637,GO:0099643,GO:0120025,GO:0120035,GO:0120036,GO:0120038,GO:0120039,GO:0140029,GO:0140056,GO:0150034,GO:1902495,GO:1903047,GO:1903530,GO:1903532,GO:1903539,GO:1903540,GO:1904951,GO:1990351,GO:1990778,GO:1990926,GO:2000026
HiC_scaffold_9	gmst	gene	102564983	102592772	.	-	.	ID=g19689
HiC_scaffold_9	gmst	mRNA	102564983	102592772	.	-	.	ID=g19689.t1;Parent=g19689;em_target=10029.XP_007635830.1;em_score=436.0;em_evalue=1.4e-134;em_tcov=.;em_OGs=KOG3065@1|root,KOG3065@2759|Eukaryota,38DW2@33154|Opisthokonta,3BCWD@33208|Metazoa,3CUWE@33213|Bilateria,484MG@7711|Chordata,48ZN5@7742|Vertebrata,3JG8P@40674|Mammalia,35TXQ@314146|Euarchontoglires,4Q9PP@9989|Rodentia;em_COG_cat=U;em_desc=Synaptosomal-associated protein;em_max_annot_lvl=33208|Metazoa;em_Preferred_name=SNAP25;em_KEGG_ko=ko:K08508,ko:K18211;em_KEGG_Pathway=ko04130,ko04611,ko04721,ko04911,map04130,map04611,map04721,map04911;em_BRITE=ko00000,ko00001,ko04131,ko04147;em_PFAMs=SNAP-25;em_GOs=GO:0000149,GO:0000278,GO:0000281,GO:0000902,GO:0000904,GO:0000910,GO:0001504,GO:0001505,GO:0001775,GO:0002252,GO:0002263,GO:0002274,GO:0002275,GO:0002283,GO:0002366,GO:0002376,GO:0002443,GO:0002444,GO:0002446,GO:0002790,GO:0002791,GO:0002793,GO:0003008,GO:0003674,GO:0005215,GO:0005216,GO:0005244,GO:0005249,GO:0005261,GO:0005267,GO:0005484,GO:0005488,GO:0005515,GO:0005575,GO:0005622,GO:0005623,GO:0005737,GO:0005768,GO:0005794,GO:0005802,GO:0005829,GO:0005856,GO:0005886,GO:0005887,GO:0006810,GO:0006811,GO:0006812,GO:0006813,GO:0006836,GO:0006886,GO:0006887,GO:0006892,GO:0006893,GO:0006897,GO:0006898,GO:0006904,GO:0006906,GO:0006955,GO:0006996,GO:0007049,GO:0007154,GO:0007267,GO:0007268,GO:0007269,GO:0007274,GO:0007275,GO:0007399,GO:0007409,GO:0007610,GO:0007611,GO:0007612,GO:0007613,GO:0007616,GO:0007626,GO:0008021,GO:0008076,GO:0008092,GO:0008104,GO:0008150,GO:0008152,GO:0008306,GO:0008324,GO:0009653,GO:0009898,GO:0009914,GO:0009987,GO:0010646,GO:0010647,GO:0010817,GO:0010975,GO:0012505,GO:0012506,GO:0015031,GO:0015075,GO:0015077,GO:0015079,GO:0015267,GO:0015318,GO:0015629,GO:0015672,GO:0015833,GO:0016020,GO:0016021,GO:0016043,GO:0016050,GO:0016079,GO:0016081,GO:0016082,GO:0016192,GO:0016197,GO:0017022,GO:0017075,GO:0017156,GO:0019897,GO:0019898,GO:0019904,GO:0019905,GO:0021700,GO:0022008,GO:0022402,GO:0022406,GO:0022607,GO:0022803,GO:0022832,GO:0022836,GO:0022838,GO:0022839,GO:0022843,GO:0022857,GO:0022890,GO:0023051,GO:0023052,GO:0023056,GO:0023061,GO:0030001,GO:0030027,GO:0030030,GO:0030072,GO:0030133,GO:0030141,GO:0030154,GO:0030175,GO:0030182,GO:0030252,GO:0030424,GO:0030426,GO:0030427,GO:0030431,GO:0030659,GO:0030667,GO:0031090,GO:0031175,GO:0031201,GO:0031224,GO:0031226,GO:0031234,GO:0031252,GO:0031344,GO:0031410,GO:0031503,GO:0031623,GO:0031629,GO:0031915,GO:0031982,GO:0031984,GO:0032024,GO:0032501,GO:0032502,GO:0032594,GO:0032879,GO:0032880,GO:0032940,GO:0032989,GO:0032990,GO:0032991,GO:0033036,GO:0033267,GO:0034220,GO:0034613,GO:0034622,GO:0034702,GO:0034703,GO:0034705,GO:0035418,GO:0035493,GO:0035579,GO:0036230,GO:0036477,GO:0042119,GO:0042551,GO:0042581,GO:0042734,GO:0042886,GO:0042995,GO:0043005,GO:0043025,GO:0043112,GO:0043170,GO:0043195,GO:0043209,GO:0043226,GO:0043227,GO:0043228,GO:0043229,GO:0043231,GO:0043232,GO:0043299,GO:0043312,GO:0043679,GO:0043933,GO:0044085,GO:0044087,GO:0044237,GO:0044260,GO:0044295,GO:0044297,GO:0044306,GO:0044325,GO:0044422,GO:0044424,GO:0044425,GO:0044431,GO:0044433,GO:0044444,GO:0044446,GO:0044456,GO:0044459,GO:0044463,GO:0044464,GO:0045026,GO:0045055,GO:0045121,GO:0045161,GO:0045162,GO:0045184,GO:0045202,GO:0045321,GO:0045595,GO:0045664,GO:0046873,GO:0046879,GO:0046883,GO:0046887,GO:0046903,GO:0046907,GO:0047485,GO:0048167,GO:0048168,GO:0048172,GO:0048193,GO:0048278,GO:0048284,GO:0048306,GO:0048468,GO:0048469,GO:0048471,GO:0048489,GO:0048518,GO:0048522,GO:0048666,GO:0048667,GO:0048699,GO:0048731,GO:0048786,GO:0048787,GO:0048791,GO:0048812,GO:0048856,GO:0048858,GO:0048869,GO:0050708,GO:0050714,GO:0050767,GO:0050789,GO:0050793,GO:0050794,GO:0050796,GO:0050803,GO:0050804,GO:0050806,GO:0050807,GO:0050877,GO:0050890,GO:0050896,GO:0051046,GO:0051047,GO:0051049,GO:0051050,GO:0051128,GO:0051179,GO:0051222,GO:0051223,GO:0051234,GO:0051239,GO:0051301,GO:0051640,GO:0051641,GO:0051648,GO:0051649,GO:0051650,GO:0051656,GO:0051668,GO:0051960,GO:0051963,GO:0055085,GO:0060284,GO:0060291,GO:0061024,GO:0061025,GO:0061564,GO:0061640,GO:0065003,GO:0065007,GO:0065008,GO:0070032,GO:0070033,GO:0070044,GO:0070201,GO:0070382,GO:0070727,GO:0070820,GO:0070821,GO:0071695,GO:0071702,GO:0071704,GO:0071705,GO:0071804,GO:0071805,GO:0071840,GO:0071944,GO:0072657,GO:0090087,GO:0090150,GO:0090174,GO:0090276,GO:0090277,GO:0097060,GO:0097120,GO:0097458,GO:0097479,GO:0097480,GO:0097708,GO:0098552,GO:0098562,GO:0098588,GO:0098589,GO:0098590,GO:0098655,GO:0098657,GO:0098660,GO:0098662,GO:0098791,GO:0098793,GO:0098794,GO:0098796,GO:0098797,GO:0098805,GO:0098857,GO:0098858,GO:0098876,GO:0098877,GO:0098881,GO:0098916,GO:0098967,GO:0098969,GO:0099003,GO:0099072,GO:0099177,GO:0099500,GO:0099503,GO:0099504,GO:0099536,GO:0099537,GO:0099590,GO:0099632,GO:0099637,GO:0099643,GO:0120025,GO:0120035,GO:0120036,GO:0120038,GO:0120039,GO:0140029,GO:0140056,GO:0150034,GO:1902495,GO:1903047,GO:1903530,GO:1903532,GO:1903539,GO:1903540,GO:1904951,GO:1990351,GO:1990778,GO:1990926,GO:2000026
HiC_scaffold_9	gmst	mRNA	102564983	102592772	.	-	.	ID=g19689.t2;Parent=g19689;em_target=10029.XP_007635830.1;em_score=413.8;em_evalue=8.5e-128;em_tcov=.;em_OGs=KOG3065@1|root,KOG3065@2759|Eukaryota,38DW2@33154|Opisthokonta,3BCWD@33208|Metazoa,3CUWE@33213|Bilateria,484MG@7711|Chordata,48ZN5@7742|Vertebrata,3JG8P@40674|Mammalia,35TXQ@314146|Euarchontoglires,4Q9PP@9989|Rodentia;em_COG_cat=U;em_desc=Synaptosomal-associated protein;em_max_annot_lvl=33208|Metazoa;em_Preferred_name=SNAP25;em_KEGG_ko=ko:K08508,ko:K18211;em_KEGG_Pathway=ko04130,ko04611,ko04721,ko04911,map04130,map04611,map04721,map04911;em_BRITE=ko00000,ko00001,ko04131,ko04147;em_PFAMs=SNAP-25;em_GOs=GO:0000149,GO:0000278,GO:0000281,GO:0000902,GO:0000904,GO:0000910,GO:0001504,GO:0001505,GO:0001775,GO:0002252,GO:0002263,GO:0002274,GO:0002275,GO:0002283,GO:0002366,GO:0002376,GO:0002443,GO:0002444,GO:0002446,GO:0002790,GO:0002791,GO:0002793,GO:0003008,GO:0003674,GO:0005215,GO:0005216,GO:0005244,GO:0005249,GO:0005261,GO:0005267,GO:0005484,GO:0005488,GO:0005515,GO:0005575,GO:0005622,GO:0005623,GO:0005737,GO:0005768,GO:0005794,GO:0005802,GO:0005829,GO:0005856,GO:0005886,GO:0005887,GO:0006810,GO:0006811,GO:0006812,GO:0006813,GO:0006836,GO:0006886,GO:0006887,GO:0006892,GO:0006893,GO:0006897,GO:0006898,GO:0006904,GO:0006906,GO:0006955,GO:0006996,GO:0007049,GO:0007154,GO:0007267,GO:0007268,GO:0007269,GO:0007274,GO:0007275,GO:0007399,GO:0007409,GO:0007610,GO:0007611,GO:0007612,GO:0007613,GO:0007616,GO:0007626,GO:0008021,GO:0008076,GO:0008092,GO:0008104,GO:0008150,GO:0008152,GO:0008306,GO:0008324,GO:0009653,GO:0009898,GO:0009914,GO:0009987,GO:0010646,GO:0010647,GO:0010817,GO:0010975,GO:0012505,GO:0012506,GO:0015031,GO:0015075,GO:0015077,GO:0015079,GO:0015267,GO:0015318,GO:0015629,GO:0015672,GO:0015833,GO:0016020,GO:0016021,GO:0016043,GO:0016050,GO:0016079,GO:0016081,GO:0016082,GO:0016192,GO:0016197,GO:0017022,GO:0017075,GO:0017156,GO:0019897,GO:0019898,GO:0019904,GO:0019905,GO:0021700,GO:0022008,GO:0022402,GO:0022406,GO:0022607,GO:0022803,GO:0022832,GO:0022836,GO:0022838,GO:0022839,GO:0022843,GO:0022857,GO:0022890,GO:0023051,GO:0023052,GO:0023056,GO:0023061,GO:0030001,GO:0030027,GO:0030030,GO:0030072,GO:0030133,GO:0030141,GO:0030154,GO:0030175,GO:0030182,GO:0030252,GO:0030424,GO:0030426,GO:0030427,GO:0030431,GO:0030659,GO:0030667,GO:0031090,GO:0031175,GO:0031201,GO:0031224,GO:0031226,GO:0031234,GO:0031252,GO:0031344,GO:0031410,GO:0031503,GO:0031623,GO:0031629,GO:0031915,GO:0031982,GO:0031984,GO:0032024,GO:0032501,GO:0032502,GO:0032594,GO:0032879,GO:0032880,GO:0032940,GO:0032989,GO:0032990,GO:0032991,GO:0033036,GO:0033267,GO:0034220,GO:0034613,GO:0034622,GO:0034702,GO:0034703,GO:0034705,GO:0035418,GO:0035493,GO:0035579,GO:0036230,GO:0036477,GO:0042119,GO:0042551,GO:0042581,GO:0042734,GO:0042886,GO:0042995,GO:0043005,GO:0043025,GO:0043112,GO:0043170,GO:0043195,GO:0043209,GO:0043226,GO:0043227,GO:0043228,GO:0043229,GO:0043231,GO:0043232,GO:0043299,GO:0043312,GO:0043679,GO:0043933,GO:0044085,GO:0044087,GO:0044237,GO:0044260,GO:0044295,GO:0044297,GO:0044306,GO:0044325,GO:0044422,GO:0044424,GO:0044425,GO:0044431,GO:0044433,GO:0044444,GO:0044446,GO:0044456,GO:0044459,GO:0044463,GO:0044464,GO:0045026,GO:0045055,GO:0045121,GO:0045161,GO:0045162,GO:0045184,GO:0045202,GO:0045321,GO:0045595,GO:0045664,GO:0046873,GO:0046879,GO:0046883,GO:0046887,GO:0046903,GO:0046907,GO:0047485,GO:0048167,GO:0048168,GO:0048172,GO:0048193,GO:0048278,GO:0048284,GO:0048306,GO:0048468,GO:0048469,GO:0048471,GO:0048489,GO:0048518,GO:0048522,GO:0048666,GO:0048667,GO:0048699,GO:0048731,GO:0048786,GO:0048787,GO:0048791,GO:0048812,GO:0048856,GO:0048858,GO:0048869,GO:0050708,GO:0050714,GO:0050767,GO:0050789,GO:0050793,GO:0050794,GO:0050796,GO:0050803,GO:0050804,GO:0050806,GO:0050807,GO:0050877,GO:0050890,GO:0050896,GO:0051046,GO:0051047,GO:0051049,GO:0051050,GO:0051128,GO:0051179,GO:0051222,GO:0051223,GO:0051234,GO:0051239,GO:0051301,GO:0051640,GO:0051641,GO:0051648,GO:0051649,GO:0051650,GO:0051656,GO:0051668,GO:0051960,GO:0051963,GO:0055085,GO:0060284,GO:0060291,GO:0061024,GO:0061025,GO:0061564,GO:0061640,GO:0065003,GO:0065007,GO:0065008,GO:0070032,GO:0070033,GO:0070044,GO:0070201,GO:0070382,GO:0070727,GO:0070820,GO:0070821,GO:0071695,GO:0071702,GO:0071704,GO:0071705,GO:0071804,GO:0071805,GO:0071840,GO:0071944,GO:0072657,GO:0090087,GO:0090150,GO:0090174,GO:0090276,GO:0090277,GO:0097060,GO:0097120,GO:0097458,GO:0097479,GO:0097480,GO:0097708,GO:0098552,GO:0098562,GO:0098588,GO:0098589,GO:0098590,GO:0098655,GO:0098657,GO:0098660,GO:0098662,GO:0098791,GO:0098793,GO:0098794,GO:0098796,GO:0098797,GO:0098805,GO:0098857,GO:0098858,GO:0098876,GO:0098877,GO:0098881,GO:0098916,GO:0098967,GO:0098969,GO:0099003,GO:0099072,GO:0099177,GO:0099500,GO:0099503,GO:0099504,GO:0099536,GO:0099537,GO:0099590,GO:0099632,GO:0099637,GO:0099643,GO:0120025,GO:0120035,GO:0120036,GO:0120038,GO:0120039,GO:0140029,GO:0140056,GO:0150034,GO:1902495,GO:1903047,GO:1903530,GO:1903532,GO:1903539,GO:1903540,GO:1904951,GO:1990351,GO:1990778,GO:1990926,GO:2000026
HiC_scaffold_9	AUGUSTUS	intron	102565052	102570830	1.0	-	.	ID=g19689.t3.intron1;Parent=g19689.t3
HiC_scaffold_9	gmst	intron	102565052	102570830	64.149547	-	0	ID=g19689.t1.intron1;Parent=g19689.t1
HiC_scaffold_9	gmst	intron	102565052	102570830	70.287602	-	0	ID=g19689.t2.intron1;Parent=g19689.t2
HiC_scaffold_9	AUGUSTUS	exon	102570831	102570975	.	-	.	ID=g19689.t3.exon2;Parent=g19689.t3
HiC_scaffold_9	AUGUSTUS	CDS	102570831	102570975	1.0	-	1	ID=g19689.t3.CDS2;Parent=g19689.t3
HiC_scaffold_9	gmst	CDS	102570831	102570975	64.149547	-	1	ID=g19689.t1.CDS2;Parent=g19689.t1
HiC_scaffold_9	gmst	exon	102570831	102570975	64.149547	-	1	ID=g19689.t1.exon2;Parent=g19689.t1
HiC_scaffold_9	gmst	CDS	102570831	102570975	70.287602	-	1	ID=g19689.t2.CDS2;Parent=g19689.t2
HiC_scaffold_9	gmst	exon	102570831	102570975	70.287602	-	1	ID=g19689.t2.exon2;Parent=g19689.t2
HiC_scaffold_9	AUGUSTUS	intron	102570976	102573962	1.0	-	.	ID=g19689.t3.intron2;Parent=g19689.t3
HiC_scaffold_9	gmst	intron	102570976	102573962	64.149547	-	0	ID=g19689.t1.intron2;Parent=g19689.t1
HiC_scaffold_9	gmst	intron	102570976	102573962	70.287602	-	0	ID=g19689.t2.intron2;Parent=g19689.t2
HiC_scaffold_9	AUGUSTUS	exon	102573963	102574088	.	-	.	ID=g19689.t3.exon3;Parent=g19689.t3
HiC_scaffold_9	AUGUSTUS	CDS	102573963	102574088	1.0	-	1	ID=g19689.t3.CDS3;Parent=g19689.t3
HiC_scaffold_9	gmst	CDS	102573963	102574088	64.149547	-	1	ID=g19689.t1.CDS3;Parent=g19689.t1
HiC_scaffold_9	gmst	exon	102573963	102574088	64.149547	-	1	ID=g19689.t1.exon3;Parent=g19689.t1
HiC_scaffold_9	gmst	CDS	102573963	102574088	70.287602	-	1	ID=g19689.t2.CDS3;Parent=g19689.t2
HiC_scaffold_9	gmst	exon	102573963	102574088	70.287602	-	1	ID=g19689.t2.exon3;Parent=g19689.t2
HiC_scaffold_9	AUGUSTUS	intron	102574089	102577732	1.0	-	.	ID=g19689.t3.intron3;Parent=g19689.t3
HiC_scaffold_9	gmst	intron	102574089	102577732	70.287602	-	0	ID=g19689.t2.intron3;Parent=g19689.t2
HiC_scaffold_9	gmst	intron	102574089	102578024	64.149547	-	0	ID=g19689.t1.intron3;Parent=g19689.t1
HiC_scaffold_9	AUGUSTUS	exon	102577733	102577824	.	-	.	ID=g19689.t3.exon4;Parent=g19689.t3
HiC_scaffold_9	AUGUSTUS	CDS	102577733	102577824	0.92	-	0	ID=g19689.t3.CDS4;Parent=g19689.t3
HiC_scaffold_9	gmst	CDS	102577733	102577850	70.287602	-	2	ID=g19689.t2.CDS4;Parent=g19689.t2
HiC_scaffold_9	gmst	exon	102577733	102577850	70.287602	-	2	ID=g19689.t2.exon4;Parent=g19689.t2
HiC_scaffold_9	AUGUSTUS	start_codon	102577822	102577824	.	-	0	ID=g19689.t3.start1;Parent=g19689.t3
HiC_scaffold_9	gmst	intron	102577851	102584701	70.287602	-	0	ID=g19689.t2.intron4;Parent=g19689.t2
HiC_scaffold_9	gmst	CDS	102578025	102578142	64.149547	-	2	ID=g19689.t1.CDS4;Parent=g19689.t1
HiC_scaffold_9	gmst	exon	102578025	102578142	64.149547	-	2	ID=g19689.t1.exon4;Parent=g19689.t1
HiC_scaffold_9	gmst	intron	102578143	102584701	64.149547	-	0	ID=g19689.t1.intron4;Parent=g19689.t1
HiC_scaffold_9	gmst	CDS	102584702	102584750	64.149547	-	0	ID=g19689.t1.CDS5;Parent=g19689.t1
HiC_scaffold_9	gmst	exon	102584702	102584750	64.149547	-	0	ID=g19689.t1.exon5;Parent=g19689.t1
HiC_scaffold_9	gmst	CDS	102584702	102584750	70.287602	-	0	ID=g19689.t2.CDS5;Parent=g19689.t2
HiC_scaffold_9	gmst	exon	102584702	102584750	70.287602	-	0	ID=g19689.t2.exon5;Parent=g19689.t2
HiC_scaffold_9	gmst	intron	102584751	102590746	64.149547	-	0	ID=g19689.t1.intron5;Parent=g19689.t1
HiC_scaffold_9	gmst	intron	102584751	102590746	70.287602	-	0	ID=g19689.t2.intron5;Parent=g19689.t2
HiC_scaffold_9	gmst	CDS	102590747	102590788	64.149547	-	0	ID=g19689.t1.CDS6;Parent=g19689.t1
HiC_scaffold_9	gmst	exon	102590747	102590788	64.149547	-	0	ID=g19689.t1.exon6;Parent=g19689.t1
HiC_scaffold_9	gmst	CDS	102590747	102590788	70.287602	-	0	ID=g19689.t2.CDS6;Parent=g19689.t2
HiC_scaffold_9	gmst	exon	102590747	102590788	70.287602	-	0	ID=g19689.t2.exon6;Parent=g19689.t2
HiC_scaffold_9	gmst	intron	102590789	102592700	64.149547	-	0	ID=g19689.t1.intron6;Parent=g19689.t1
HiC_scaffold_9	gmst	intron	102590789	102592700	70.287602	-	0	ID=g19689.t2.intron6;Parent=g19689.t2
HiC_scaffold_9	gmst	CDS	102592701	102592772	64.149547	-	0	ID=g19689.t1.CDS7;Parent=g19689.t1
HiC_scaffold_9	gmst	exon	102592701	102592772	64.149547	-	0	ID=g19689.t1.exon7;Parent=g19689.t1
HiC_scaffold_9	gmst	CDS	102592701	102592772	70.287602	-	0	ID=g19689.t2.CDS7;Parent=g19689.t2
HiC_scaffold_9	gmst	exon	102592701	102592772	70.287602	-	0	ID=g19689.t2.exon7;Parent=g19689.t2
HiC_scaffold_9	gmst	start_codon	102592770	102592772	64.149547	-	0	ID=g19689.t1.start1;Parent=g19689.t1
HiC_scaffold_9	gmst	start_codon	102592770	102592772	70.287602	-	0	ID=g19689.t2.start1;Parent=g19689.t2
HiC_scaffold_9	GeneMark.hmm3	stop_codon	102801283	102801285	.	-	0	ID=g19690.t1.stop1;Parent=g19690.t1
HiC_scaffold_9	AUGUSTUS	stop_codon	102801283	102801285	.	-	0	ID=g19690.t2.stop1;Parent=g19690.t2
HiC_scaffold_9	GeneMark.hmm3	CDS	102801283	102801441	.	-	0	ID=g19690.t1.CDS1;Parent=g19690.t1
HiC_scaffold_9	GeneMark.hmm3	exon	102801283	102801441	.	-	0	ID=g19690.t1.exon1;Parent=g19690.t1
HiC_scaffold_9	AUGUSTUS	exon	102801283	102801441	.	-	.	ID=g19690.t2.exon1;Parent=g19690.t2
HiC_scaffold_9	AUGUSTUS	CDS	102801283	102801441	1.0	-	0	ID=g19690.t2.CDS1;Parent=g19690.t2
HiC_scaffold_9	GeneMark.hmm3	mRNA	102801283	102808027	.	-	.	ID=g19690.t1;Parent=g19690;em_target=9668.ENSMPUP00000006418;em_score=1176.6;em_evalue=0.0;em_tcov=.;em_OGs=COG0666@1|root,KOG4177@2759|Eukaryota,39RVT@33154|Opisthokonta,3BBHM@33208|Metazoa,3D07B@33213|Bilateria,489BW@7711|Chordata,491DP@7742|Vertebrata,3J6GZ@40674|Mammalia,3EHPW@33554|Carnivora;em_COG_cat=M;em_desc=Ankyrin repeat and EF-hand domain containing 1;em_max_annot_lvl=33208|Metazoa;em_Preferred_name=ANKEF1;em_PFAMs=Ank,Ank_2,Ank_3,Ank_4;em_GOs=
HiC_scaffold_9	GeneMark.hmm3	gene	102801283	102819977	.	-	.	ID=g19690
HiC_scaffold_9	AUGUSTUS	mRNA	102801283	102819977	.	-	.	ID=g19690.t2;Parent=g19690;em_target=9668.ENSMPUP00000006418;em_score=1774.8;em_evalue=0.0;em_tcov=.;em_OGs=COG0666@1|root,KOG4177@2759|Eukaryota,39RVT@33154|Opisthokonta,3BBHM@33208|Metazoa,3D07B@33213|Bilateria,489BW@7711|Chordata,491DP@7742|Vertebrata,3J6GZ@40674|Mammalia,3EHPW@33554|Carnivora;em_COG_cat=M;em_desc=Ankyrin repeat and EF-hand domain containing 1;em_max_annot_lvl=33208|Metazoa;em_Preferred_name=ANKEF1;em_PFAMs=Ank,Ank_2,Ank_3,Ank_4;em_GOs=
HiC_scaffold_9	GeneMark.hmm3	intron	102801442	102802282	.	-	0	ID=g19690.t1.intron1;Parent=g19690.t1
HiC_scaffold_9	AUGUSTUS	intron	102801442	102802282	1.0	-	.	ID=g19690.t2.intron1;Parent=g19690.t2
HiC_scaffold_9	GeneMark.hmm3	CDS	102802283	102802420	.	-	0	ID=g19690.t1.CDS2;Parent=g19690.t1
HiC_scaffold_9	GeneMark.hmm3	exon	102802283	102802420	.	-	0	ID=g19690.t1.exon2;Parent=g19690.t1
HiC_scaffold_9	AUGUSTUS	exon	102802283	102802420	.	-	.	ID=g19690.t2.exon2;Parent=g19690.t2
HiC_scaffold_9	AUGUSTUS	CDS	102802283	102802420	1.0	-	0	ID=g19690.t2.CDS2;Parent=g19690.t2
HiC_scaffold_9	GeneMark.hmm3	intron	102802421	102803667	.	-	0	ID=g19690.t1.intron2;Parent=g19690.t1
HiC_scaffold_9	AUGUSTUS	intron	102802421	102803667	1.0	-	.	ID=g19690.t2.intron2;Parent=g19690.t2
HiC_scaffold_9	GeneMark.hmm3	CDS	102803668	102803831	.	-	2	ID=g19690.t1.CDS3;Parent=g19690.t1
HiC_scaffold_9	GeneMark.hmm3	exon	102803668	102803831	.	-	2	ID=g19690.t1.exon3;Parent=g19690.t1
HiC_scaffold_9	AUGUSTUS	exon	102803668	102803831	.	-	.	ID=g19690.t2.exon3;Parent=g19690.t2
HiC_scaffold_9	AUGUSTUS	CDS	102803668	102803831	1.0	-	2	ID=g19690.t2.CDS3;Parent=g19690.t2
HiC_scaffold_9	GeneMark.hmm3	intron	102803832	102805247	.	-	1	ID=g19690.t1.intron3;Parent=g19690.t1
HiC_scaffold_9	AUGUSTUS	intron	102803832	102805247	1.0	-	.	ID=g19690.t2.intron3;Parent=g19690.t2
HiC_scaffold_9	GeneMark.hmm3	CDS	102805248	102805474	.	-	1	ID=g19690.t1.CDS4;Parent=g19690.t1
HiC_scaffold_9	GeneMark.hmm3	exon	102805248	102805474	.	-	1	ID=g19690.t1.exon4;Parent=g19690.t1
HiC_scaffold_9	AUGUSTUS	exon	102805248	102805474	.	-	.	ID=g19690.t2.exon4;Parent=g19690.t2
HiC_scaffold_9	AUGUSTUS	CDS	102805248	102805474	1.0	-	1	ID=g19690.t2.CDS4;Parent=g19690.t2
HiC_scaffold_9	GeneMark.hmm3	intron	102805475	102807182	.	-	2	ID=g19690.t1.intron4;Parent=g19690.t1
HiC_scaffold_9	AUGUSTUS	intron	102805475	102807182	1.0	-	.	ID=g19690.t2.intron4;Parent=g19690.t2
HiC_scaffold_9	AUGUSTUS	exon	102807183	102808005	.	-	.	ID=g19690.t2.exon5;Parent=g19690.t2
HiC_scaffold_9	AUGUSTUS	CDS	102807183	102808005	1.0	-	2	ID=g19690.t2.CDS5;Parent=g19690.t2
HiC_scaffold_9	GeneMark.hmm3	CDS	102807183	102808027	.	-	0	ID=g19690.t1.CDS5;Parent=g19690.t1
HiC_scaffold_9	GeneMark.hmm3	exon	102807183	102808027	.	-	0	ID=g19690.t1.exon5;Parent=g19690.t1
HiC_scaffold_9	AUGUSTUS	intron	102808006	102812449	1.0	-	.	ID=g19690.t2.intron5;Parent=g19690.t2
HiC_scaffold_9	GeneMark.hmm3	start_codon	102808025	102808027	.	-	0	ID=g19690.t1.start1;Parent=g19690.t1
HiC_scaffold_9	AUGUSTUS	exon	102812450	102812573	.	-	.	ID=g19690.t2.exon6;Parent=g19690.t2
HiC_scaffold_9	AUGUSTUS	CDS	102812450	102812573	1.0	-	0	ID=g19690.t2.CDS6;Parent=g19690.t2
HiC_scaffold_9	AUGUSTUS	intron	102812574	102813604	1.0	-	.	ID=g19690.t2.intron6;Parent=g19690.t2
HiC_scaffold_9	AUGUSTUS	exon	102813605	102813754	.	-	.	ID=g19690.t2.exon7;Parent=g19690.t2
HiC_scaffold_9	AUGUSTUS	CDS	102813605	102813754	1.0	-	0	ID=g19690.t2.CDS7;Parent=g19690.t2
HiC_scaffold_9	AUGUSTUS	intron	102813755	102814508	1.0	-	.	ID=g19690.t2.intron7;Parent=g19690.t2
HiC_scaffold_9	AUGUSTUS	exon	102814509	102814708	.	-	.	ID=g19690.t2.exon8;Parent=g19690.t2
HiC_scaffold_9	AUGUSTUS	CDS	102814509	102814708	1.0	-	2	ID=g19690.t2.CDS8;Parent=g19690.t2
HiC_scaffold_9	AUGUSTUS	intron	102814709	102819631	1.0	-	.	ID=g19690.t2.intron8;Parent=g19690.t2
HiC_scaffold_9	AUGUSTUS	exon	102819632	102819977	.	-	.	ID=g19690.t2.exon9;Parent=g19690.t2
HiC_scaffold_9	AUGUSTUS	CDS	102819632	102819977	1.0	-	0	ID=g19690.t2.CDS9;Parent=g19690.t2
HiC_scaffold_9	AUGUSTUS	start_codon	102819975	102819977	.	-	0	ID=g19690.t2.start1;Parent=g19690.t2
HiC_scaffold_9	AUGUSTUS	stop_codon	102840097	102840099	.	-	0	ID=g19691.t1.stop1;Parent=g19691.t1
HiC_scaffold_9	AUGUSTUS	exon	102840097	102840206	.	-	.	ID=g19691.t1.exon1;Parent=g19691.t1
HiC_scaffold_9	AUGUSTUS	CDS	102840097	102840206	1.0	-	2	ID=g19691.t1.CDS1;Parent=g19691.t1
HiC_scaffold_9	AUGUSTUS	gene	102840097	102861866	.	-	.	ID=g19691
HiC_scaffold_9	AUGUSTUS	mRNA	102840097	102861866	1.0	-	.	ID=g19691.t1;Parent=g19691;em_target=9668.ENSMPUP00000006412;em_score=330.0;em_evalue=2.6e-103;em_tcov=.;em_OGs=2F2TG@1|root,2T3S5@2759|Eukaryota,3A9U0@33154|Opisthokonta,3BU16@33208|Metazoa,3DAQB@33213|Bilateria,48GT0@7711|Chordata,49DRS@7742|Vertebrata,3JIBZ@40674|Mammalia;em_COG_cat=None;em_desc=None;em_max_annot_lvl=33208|Metazoa
HiC_scaffold_9	AUGUSTUS	intron	102840207	102861490	1.0	-	.	ID=g19691.t1.intron1;Parent=g19691.t1
HiC_scaffold_9	AUGUSTUS	exon	102861491	102861866	.	-	.	ID=g19691.t1.exon2;Parent=g19691.t1
HiC_scaffold_9	AUGUSTUS	CDS	102861491	102861866	1.0	-	0	ID=g19691.t1.CDS2;Parent=g19691.t1
HiC_scaffold_9	AUGUSTUS	start_codon	102861864	102861866	.	-	0	ID=g19691.t1.start1;Parent=g19691.t1
HiC_scaffold_9	AUGUSTUS	start_codon	103162129	103162131	.	+	0	ID=g19692.t1.start1;Parent=g19692.t1
HiC_scaffold_9	AUGUSTUS	exon	103162129	103162332	.	+	.	ID=g19692.t1.exon1;Parent=g19692.t1
HiC_scaffold_9	AUGUSTUS	CDS	103162129	103162332	1.0	+	0	ID=g19692.t1.CDS1;Parent=g19692.t1
HiC_scaffold_9	AUGUSTUS	gene	103162129	103261517	.	+	.	ID=g19692
HiC_scaffold_9	AUGUSTUS	mRNA	103162129	103261517	1.0	+	.	ID=g19692.t1;Parent=g19692;em_target=9668.ENSMPUP00000006403;em_score=1660.4;em_evalue=0.0;em_tcov=.;em_OGs=KOG0578@1|root,KOG0578@2759|Eukaryota,38BDT@33154|Opisthokonta,3BA4Y@33208|Metazoa,3CS12@33213|Bilateria,486BD@7711|Chordata,48WZA@7742|Vertebrata,3J952@40674|Mammalia,3EFJF@33554|Carnivora;em_COG_cat=T;em_desc=Serine threonine-protein kinase PAK;em_max_annot_lvl=33208|Metazoa;em_Preferred_name=PAK7;em_EC=2.7.11.1;em_KEGG_ko=ko:K05734,ko:K05736;em_KEGG_Pathway=ko04012,ko04014,ko04360,ko04510,ko04660,ko04810,ko05206,ko05211,map04012,map04014,map04360,map04510,map04660,map04810,map05206,map05211;em_BRITE=ko00000,ko00001,ko01000,ko01001;em_PFAMs=PBD,Pkinase;em_GOs=GO:0000166,GO:0000187,GO:0001558,GO:0001654,GO:0001745,GO:0001751,GO:0001754,GO:0001932,GO:0001934,GO:0003008,GO:0003674,GO:0003824,GO:0004672,GO:0004674,GO:0005488,GO:0005515,GO:0005524,GO:0005575,GO:0005622,GO:0005623,GO:0005634,GO:0005654,GO:0005737,GO:0005739,GO:0005911,GO:0005912,GO:0005913,GO:0006464,GO:0006468,GO:0006793,GO:0006796,GO:0006807,GO:0006915,GO:0006928,GO:0006950,GO:0006996,GO:0007010,GO:0007030,GO:0007154,GO:0007165,GO:0007264,GO:0007265,GO:0007266,GO:0007275,GO:0007346,GO:0007399,GO:0007417,GO:0007420,GO:0007423,GO:0007610,GO:0007611,GO:0007612,GO:0007613,GO:0007626,GO:0008144,GO:0008150,GO:0008152,GO:0008219,GO:0008283,GO:0008361,GO:0009653,GO:0009887,GO:0009893,GO:0009966,GO:0009967,GO:0009968,GO:0009987,GO:0010256,GO:0010562,GO:0010604,GO:0010646,GO:0010647,GO:0010648,GO:0010720,GO:0010941,GO:0012501,GO:0016043,GO:0016301,GO:0016310,GO:0016319,GO:0016477,GO:0016740,GO:0016772,GO:0016773,GO:0017016,GO:0017048,GO:0017076,GO:0018105,GO:0018193,GO:0018209,GO:0019220,GO:0019222,GO:0019538,GO:0019899,GO:0022008,GO:0022407,GO:0022603,GO:0023014,GO:0023051,GO:0023052,GO:0023056,GO:0023057,GO:0030029,GO:0030036,GO:0030054,GO:0030154,GO:0030155,GO:0030182,GO:0030554,GO:0031098,GO:0031267,GO:0031323,GO:0031325,GO:0031399,GO:0031401,GO:0031974,GO:0031981,GO:0032147,GO:0032268,GO:0032270,GO:0032501,GO:0032502,GO:0032535,GO:0032553,GO:0032555,GO:0032559,GO:0033554,GO:0033674,GO:0035556,GO:0035639,GO:0036094,GO:0036211,GO:0040008,GO:0040011,GO:0042325,GO:0042327,GO:0042478,GO:0042479,GO:0042981,GO:0043066,GO:0043067,GO:0043069,GO:0043085,GO:0043167,GO:0043168,GO:0043170,GO:0043226,GO:0043227,GO:0043229,GO:0043231,GO:0043233,GO:0043405,GO:0043406,GO:0043408,GO:0043410,GO:0043412,GO:0043549,GO:0044093,GO:0044237,GO:0044238,GO:0044260,GO:0044267,GO:0044422,GO:0044424,GO:0044428,GO:0044444,GO:0044446,GO:0044464,GO:0045314,GO:0045315,GO:0045595,GO:0045597,GO:0045664,GO:0045666,GO:0045792,GO:0045859,GO:0045860,GO:0045937,GO:0046530,GO:0046532,GO:0046534,GO:0048365,GO:0048513,GO:0048518,GO:0048519,GO:0048522,GO:0048523,GO:0048583,GO:0048584,GO:0048585,GO:0048592,GO:0048699,GO:0048731,GO:0048749,GO:0048856,GO:0048869,GO:0048870,GO:0050767,GO:0050769,GO:0050789,GO:0050790,GO:0050793,GO:0050794,GO:0050877,GO:0050890,GO:0050896,GO:0051020,GO:0051094,GO:0051128,GO:0051171,GO:0051173,GO:0051174,GO:0051179,GO:0051239,GO:0051240,GO:0051246,GO:0051247,GO:0051338,GO:0051347,GO:0051674,GO:0051716,GO:0051726,GO:0051960,GO:0051962,GO:0060255,GO:0060284,GO:0060322,GO:0060548,GO:0065007,GO:0065008,GO:0065009,GO:0070013,GO:0070161,GO:0071704,GO:0071840,GO:0071900,GO:0071902,GO:0080090,GO:0090066,GO:0090596,GO:0097159,GO:0097367,GO:0140096,GO:1901265,GO:1901363,GO:1901564,GO:1902531,GO:1902533,GO:2000026,GO:2000027,GO:2000047,GO:2001233,GO:2001234,GO:2001236,GO:2001237
HiC_scaffold_9	AUGUSTUS	intron	103162333	103221785	1.0	+	.	ID=g19692.t1.intron1;Parent=g19692.t1
HiC_scaffold_9	AUGUSTUS	exon	103221786	103222571	.	+	.	ID=g19692.t1.exon2;Parent=g19692.t1
HiC_scaffold_9	AUGUSTUS	CDS	103221786	103222571	1.0	+	0	ID=g19692.t1.CDS2;Parent=g19692.t1
HiC_scaffold_9	AUGUSTUS	intron	103222572	103238783	1.0	+	.	ID=g19692.t1.intron2;Parent=g19692.t1
HiC_scaffold_9	AUGUSTUS	exon	103238784	103239275	.	+	.	ID=g19692.t1.exon3;Parent=g19692.t1
HiC_scaffold_9	AUGUSTUS	CDS	103238784	103239275	1.0	+	0	ID=g19692.t1.CDS3;Parent=g19692.t1
HiC_scaffold_9	AUGUSTUS	intron	103239276	103241405	1.0	+	.	ID=g19692.t1.intron3;Parent=g19692.t1
HiC_scaffold_9	AUGUSTUS	exon	103241406	103241539	.	+	.	ID=g19692.t1.exon4;Parent=g19692.t1
HiC_scaffold_9	AUGUSTUS	CDS	103241406	103241539	1.0	+	0	ID=g19692.t1.CDS4;Parent=g19692.t1
HiC_scaffold_9	AUGUSTUS	intron	103241540	103245478	1.0	+	.	ID=g19692.t1.intron4;Parent=g19692.t1
HiC_scaffold_9	AUGUSTUS	exon	103245479	103245605	.	+	.	ID=g19692.t1.exon5;Parent=g19692.t1
HiC_scaffold_9	AUGUSTUS	CDS	103245479	103245605	1.0	+	1	ID=g19692.t1.CDS5;Parent=g19692.t1
HiC_scaffold_9	AUGUSTUS	intron	103245606	103257588	1.0	+	.	ID=g19692.t1.intron5;Parent=g19692.t1
HiC_scaffold_9	AUGUSTUS	exon	103257589	103257714	.	+	.	ID=g19692.t1.exon6;Parent=g19692.t1
HiC_scaffold_9	AUGUSTUS	CDS	103257589	103257714	1.0	+	0	ID=g19692.t1.CDS6;Parent=g19692.t1
HiC_scaffold_9	AUGUSTUS	intron	103257715	103259371	1.0	+	.	ID=g19692.t1.intron6;Parent=g19692.t1
HiC_scaffold_9	AUGUSTUS	exon	103259372	103259506	.	+	.	ID=g19692.t1.exon7;Parent=g19692.t1
HiC_scaffold_9	AUGUSTUS	CDS	103259372	103259506	1.0	+	0	ID=g19692.t1.CDS7;Parent=g19692.t1
HiC_scaffold_9	AUGUSTUS	intron	103259507	103261361	1.0	+	.	ID=g19692.t1.intron7;Parent=g19692.t1
HiC_scaffold_9	AUGUSTUS	exon	103261362	103261517	.	+	.	ID=g19692.t1.exon8;Parent=g19692.t1
HiC_scaffold_9	AUGUSTUS	CDS	103261362	103261517	1.0	+	0	ID=g19692.t1.CDS8;Parent=g19692.t1
HiC_scaffold_9	AUGUSTUS	stop_codon	103261515	103261517	.	+	0	ID=g19692.t1.stop1;Parent=g19692.t1
HiC_scaffold_9	AUGUSTUS	stop_codon	103271628	103271630	.	-	0	ID=g19693.t1.stop1;Parent=g19693.t1
HiC_scaffold_9	AUGUSTUS	exon	103271628	103271806	.	-	.	ID=g19693.t1.exon1;Parent=g19693.t1
HiC_scaffold_9	AUGUSTUS	CDS	103271628	103271806	1.0	-	2	ID=g19693.t1.CDS1;Parent=g19693.t1
HiC_scaffold_9	AUGUSTUS	gene	103271628	103286509	.	-	.	ID=g19693
HiC_scaffold_9	AUGUSTUS	mRNA	103271628	103286509	1.0	-	.	ID=g19693.t1;Parent=g19693;em_target=9668.ENSMPUP00000006396;em_score=619.3;em_evalue=2e-189;em_tcov=.;em_OGs=KOG4818@1|root,KOG4818@2759|Eukaryota,38JEK@33154|Opisthokonta,3B946@33208|Metazoa,3CXJ7@33213|Bilateria,489JF@7711|Chordata,494IH@7742|Vertebrata,3J7R1@40674|Mammalia,3EUHW@33554|Carnivora;em_COG_cat=S;em_desc=Lysosomal-associated membrane protein family, member 5;em_max_annot_lvl=33208|Metazoa;em_Preferred_name=LAMP5;em_PFAMs=Lamp;em_GOs=GO:0005575,GO:0005622,GO:0005623,GO:0005737,GO:0005768,GO:0005769,GO:0005793,GO:0005886,GO:0010008,GO:0012505,GO:0012506,GO:0016020,GO:0030424,GO:0030425,GO:0030426,GO:0030427,GO:0030659,GO:0031090,GO:0031252,GO:0031253,GO:0031256,GO:0031410,GO:0031901,GO:0031982,GO:0032584,GO:0032589,GO:0032590,GO:0033116,GO:0033267,GO:0036477,GO:0042995,GO:0043005,GO:0043226,GO:0043227,GO:0043229,GO:0043231,GO:0044422,GO:0044424,GO:0044425,GO:0044433,GO:0044440,GO:0044444,GO:0044446,GO:0044459,GO:0044463,GO:0044464,GO:0055037,GO:0055038,GO:0071944,GO:0090723,GO:0097447,GO:0097458,GO:0097708,GO:0098588,GO:0098590,GO:0098805,GO:0120025,GO:0120038,GO:0150034
HiC_scaffold_9	AUGUSTUS	intron	103271807	103283364	1.0	-	.	ID=g19693.t1.intron1;Parent=g19693.t1
HiC_scaffold_9	AUGUSTUS	exon	103283365	103283553	.	-	.	ID=g19693.t1.exon2;Parent=g19693.t1
HiC_scaffold_9	AUGUSTUS	CDS	103283365	103283553	1.0	-	2	ID=g19693.t1.CDS2;Parent=g19693.t1
HiC_scaffold_9	AUGUSTUS	intron	103283554	103284999	1.0	-	.	ID=g19693.t1.intron2;Parent=g19693.t1
HiC_scaffold_9	AUGUSTUS	exon	103285000	103285105	.	-	.	ID=g19693.t1.exon3;Parent=g19693.t1
HiC_scaffold_9	AUGUSTUS	CDS	103285000	103285105	1.0	-	0	ID=g19693.t1.CDS3;Parent=g19693.t1
HiC_scaffold_9	AUGUSTUS	intron	103285106	103285229	1.0	-	.	ID=g19693.t1.intron3;Parent=g19693.t1
HiC_scaffold_9	AUGUSTUS	exon	103285230	103285361	.	-	.	ID=g19693.t1.exon4;Parent=g19693.t1
HiC_scaffold_9	AUGUSTUS	CDS	103285230	103285361	1.0	-	0	ID=g19693.t1.CDS4;Parent=g19693.t1
HiC_scaffold_9	AUGUSTUS	intron	103285362	103285734	1.0	-	.	ID=g19693.t1.intron4;Parent=g19693.t1
HiC_scaffold_9	AUGUSTUS	exon	103285735	103285907	.	-	.	ID=g19693.t1.exon5;Parent=g19693.t1
HiC_scaffold_9	AUGUSTUS	CDS	103285735	103285907	1.0	-	2	ID=g19693.t1.CDS5;Parent=g19693.t1
HiC_scaffold_9	AUGUSTUS	intron	103285908	103286445	1.0	-	.	ID=g19693.t1.intron5;Parent=g19693.t1
HiC_scaffold_9	AUGUSTUS	exon	103286446	103286509	.	-	.	ID=g19693.t1.exon6;Parent=g19693.t1
HiC_scaffold_9	AUGUSTUS	CDS	103286446	103286509	1.0	-	0	ID=g19693.t1.CDS6;Parent=g19693.t1
HiC_scaffold_9	AUGUSTUS	start_codon	103286507	103286509	.	-	0	ID=g19693.t1.start1;Parent=g19693.t1
HiC_scaffold_9	AUGUSTUS	stop_codon	103341877	103341879	.	-	0	ID=g19694.t1.stop1;Parent=g19694.t1
HiC_scaffold_9	AUGUSTUS	stop_codon	103341877	103341879	.	-	0	ID=g19694.t2.stop1;Parent=g19694.t2
HiC_scaffold_9	AUGUSTUS	exon	103341877	103341965	.	-	.	ID=g19694.t1.exon1;Parent=g19694.t1
HiC_scaffold_9	AUGUSTUS	exon	103341877	103341965	.	-	.	ID=g19694.t2.exon1;Parent=g19694.t2
HiC_scaffold_9	AUGUSTUS	CDS	103341877	103341965	1.0	-	2	ID=g19694.t1.CDS1;Parent=g19694.t1
HiC_scaffold_9	AUGUSTUS	CDS	103341877	103341965	1.0	-	2	ID=g19694.t2.CDS1;Parent=g19694.t2
HiC_scaffold_9	AUGUSTUS	gene	103341877	103498874	.	-	.	ID=g19694
HiC_scaffold_9	AUGUSTUS	mRNA	103341877	103498874	1.0	-	.	ID=g19694.t1;Parent=g19694;em_target=9694.XP_007086882.1;em_score=2745.6;em_evalue=0.0;em_tcov=.;em_OGs=KOG0169@1|root,KOG1265@2759|Eukaryota,3ASPT@33154|Opisthokonta,3BB4P@33208|Metazoa,3CUHB@33213|Bilateria,480RG@7711|Chordata,4939R@7742|Vertebrata,3J2Y7@40674|Mammalia,3EFA4@33554|Carnivora;em_COG_cat=I;em_desc=Phospholipase C beta 4;em_max_annot_lvl=33208|Metazoa;em_Preferred_name=PLCB4;em_EC=3.1.4.11;em_KEGG_ko=ko:K05858;em_KEGG_Pathway=ko00562,ko01100,ko04015,ko04020,ko04022,ko04062,ko04070,ko04071,ko04072,ko04261,ko04270,ko04310,ko04371,ko04540,ko04611,ko04621,ko04713,ko04720,ko04723,ko04724,ko04725,ko04726,ko04728,ko04730,ko04745,ko04750,ko04911,ko04912,ko04915,ko04916,ko04918,ko04919,ko04921,ko04922,ko04924,ko04925,ko04926,ko04927,ko04933,ko04934,ko04961,ko04970,ko04971,ko04972,ko05010,ko05016,ko05142,ko05143,ko05146,ko05200,map00562,map01100,map04015,map04020,map04022,map04062,map04070,map04071,map04072,map04261,map04270,map04310,map04371,map04540,map04611,map04621,map04713,map04720,map04723,map04724,map04725,map04726,map04728,map04730,map04745,map04750,map04911,map04912,map04915,map04916,map04918,map04919,map04921,map04922,map04924,map04925,map04926,map04927,map04933,map04934,map04961,map04970,map04971,map04972,map05010,map05016,map05142,map05143,map05146,map05200;em_KEGG_Module=M00130;em_KEGG_Reaction=R03332,R03435,R10952;em_KEGG_rclass=RC00017,RC00425;em_BRITE=ko00000,ko00001,ko00002,ko01000,ko04131;em_PFAMs=C2,DUF1154,EF-hand_like,PI-PLC-X,PI-PLC-Y;em_GOs=GO:0001505,GO:0001580,GO:0001894,GO:0001895,GO:0001956,GO:0002251,GO:0002376,GO:0002385,GO:0003008,GO:0003674,GO:0003824,GO:0004435,GO:0004620,GO:0004629,GO:0005096,GO:0005488,GO:0005515,GO:0005575,GO:0005622,GO:0005623,GO:0005737,GO:0005829,GO:0005886,GO:0006066,GO:0006629,GO:0006638,GO:0006639,GO:0006644,GO:0006650,GO:0006651,GO:0006793,GO:0006796,GO:0006873,GO:0006874,GO:0006875,GO:0006935,GO:0006955,GO:0007154,GO:0007165,GO:0007186,GO:0007200,GO:0007204,GO:0007212,GO:0007275,GO:0007399,GO:0007600,GO:0007602,GO:0007603,GO:0007606,GO:0007610,GO:0007626,GO:0008047,GO:0008081,GO:0008104,GO:0008150,GO:0008152,GO:0008277,GO:0008344,GO:0008377,GO:0008610,GO:0008654,GO:0009058,GO:0009266,GO:0009314,GO:0009416,GO:0009581,GO:0009582,GO:0009583,GO:0009584,GO:0009593,GO:0009605,GO:0009628,GO:0009648,GO:0009649,GO:0009966,GO:0009987,GO:0010646,GO:0010647,GO:0010720,GO:0010721,GO:0010817,GO:0010941,GO:0010959,GO:0010975,GO:0010976,GO:0014056,GO:0014057,GO:0016020,GO:0016027,GO:0016028,GO:0016056,GO:0016059,GO:0016298,GO:0016787,GO:0016788,GO:0019637,GO:0019722,GO:0019725,GO:0019751,GO:0019897,GO:0019898,GO:0019899,GO:0019900,GO:0019901,GO:0019932,GO:0022008,GO:0022400,GO:0022603,GO:0023051,GO:0023052,GO:0023056,GO:0030003,GO:0030100,GO:0030154,GO:0030234,GO:0030534,GO:0030695,GO:0031344,GO:0031346,GO:0032101,GO:0032103,GO:0032222,GO:0032224,GO:0032501,GO:0032502,GO:0032879,GO:0032991,GO:0033036,GO:0035418,GO:0035556,GO:0040011,GO:0040012,GO:0040017,GO:0042221,GO:0042330,GO:0042578,GO:0042592,GO:0042752,GO:0042995,GO:0043051,GO:0043052,GO:0043067,GO:0043069,GO:0043085,GO:0043087,GO:0043153,GO:0043266,GO:0043267,GO:0043269,GO:0043270,GO:0043271,GO:0043547,GO:0043647,GO:0044093,GO:0044237,GO:0044238,GO:0044249,GO:0044255,GO:0044281,GO:0044424,GO:0044425,GO:0044444,GO:0044459,GO:0044463,GO:0044464,GO:0045017,GO:0045494,GO:0045595,GO:0045596,GO:0045597,GO:0045664,GO:0045666,GO:0045807,GO:0046339,GO:0046460,GO:0046463,GO:0046486,GO:0046488,GO:0046662,GO:0046668,GO:0046669,GO:0046671,GO:0046673,GO:0046883,GO:0046887,GO:0046928,GO:0048259,GO:0048260,GO:0048518,GO:0048519,GO:0048522,GO:0048523,GO:0048583,GO:0048584,GO:0048679,GO:0048680,GO:0048699,GO:0048731,GO:0048856,GO:0048869,GO:0048871,GO:0048878,GO:0050767,GO:0050769,GO:0050789,GO:0050790,GO:0050793,GO:0050794,GO:0050795,GO:0050801,GO:0050804,GO:0050806,GO:0050877,GO:0050896,GO:0050906,GO:0050907,GO:0050909,GO:0050912,GO:0050913,GO:0051019,GO:0051046,GO:0051047,GO:0051049,GO:0051050,GO:0051051,GO:0051093,GO:0051094,GO:0051128,GO:0051130,GO:0051179,GO:0051239,GO:0051240,GO:0051241,GO:0051282,GO:0051283,GO:0051336,GO:0051345,GO:0051480,GO:0051482,GO:0051588,GO:0051590,GO:0051606,GO:0051716,GO:0051952,GO:0051954,GO:0051960,GO:0051962,GO:0055065,GO:0055074,GO:0055080,GO:0055082,GO:0060249,GO:0060259,GO:0060284,GO:0060341,GO:0060548,GO:0060589,GO:0060627,GO:0065007,GO:0065008,GO:0065009,GO:0070570,GO:0070572,GO:0071214,GO:0071478,GO:0071482,GO:0071704,GO:0071944,GO:0072503,GO:0072507,GO:0080134,GO:0080135,GO:0090407,GO:0098771,GO:0098772,GO:0098796,GO:0098797,GO:0099177,GO:0104004,GO:0120025,GO:0120035,GO:0120038,GO:1901576,GO:1901615,GO:1903034,GO:1903036,GO:1903530,GO:1903532,GO:1903998,GO:2000026,GO:2000027,GO:2000241,GO:2000369,GO:2000370,GO:2001023,GO:2001025
HiC_scaffold_9	AUGUSTUS	mRNA	103341877	103498874	1.0	-	.	ID=g19694.t2;Parent=g19694;em_target=9668.ENSMPUP00000006376;em_score=2724.7;em_evalue=0.0;em_tcov=.;em_OGs=KOG0169@1|root,KOG1265@2759|Eukaryota,3ASPT@33154|Opisthokonta,3BB4P@33208|Metazoa,3CUHB@33213|Bilateria,480RG@7711|Chordata,4939R@7742|Vertebrata,3J2Y7@40674|Mammalia,3EFA4@33554|Carnivora;em_COG_cat=I;em_desc=Phospholipase C beta 4;em_max_annot_lvl=33208|Metazoa;em_Preferred_name=PLCB4;em_EC=3.1.4.11;em_KEGG_ko=ko:K05858;em_KEGG_Pathway=ko00562,ko01100,ko04015,ko04020,ko04022,ko04062,ko04070,ko04071,ko04072,ko04261,ko04270,ko04310,ko04371,ko04540,ko04611,ko04621,ko04713,ko04720,ko04723,ko04724,ko04725,ko04726,ko04728,ko04730,ko04745,ko04750,ko04911,ko04912,ko04915,ko04916,ko04918,ko04919,ko04921,ko04922,ko04924,ko04925,ko04926,ko04927,ko04933,ko04934,ko04961,ko04970,ko04971,ko04972,ko05010,ko05016,ko05142,ko05143,ko05146,ko05200,map00562,map01100,map04015,map04020,map04022,map04062,map04070,map04071,map04072,map04261,map04270,map04310,map04371,map04540,map04611,map04621,map04713,map04720,map04723,map04724,map04725,map04726,map04728,map04730,map04745,map04750,map04911,map04912,map04915,map04916,map04918,map04919,map04921,map04922,map04924,map04925,map04926,map04927,map04933,map04934,map04961,map04970,map04971,map04972,map05010,map05016,map05142,map05143,map05146,map05200;em_KEGG_Module=M00130;em_KEGG_Reaction=R03332,R03435,R10952;em_KEGG_rclass=RC00017,RC00425;em_BRITE=ko00000,ko00001,ko00002,ko01000,ko04131;em_PFAMs=C2,DUF1154,EF-hand_like,PI-PLC-X,PI-PLC-Y;em_GOs=GO:0001505,GO:0001580,GO:0001894,GO:0001895,GO:0001956,GO:0002251,GO:0002376,GO:0002385,GO:0003008,GO:0003674,GO:0003824,GO:0004435,GO:0004620,GO:0004629,GO:0005096,GO:0005488,GO:0005515,GO:0005575,GO:0005622,GO:0005623,GO:0005737,GO:0005829,GO:0005886,GO:0006066,GO:0006629,GO:0006638,GO:0006639,GO:0006644,GO:0006650,GO:0006651,GO:0006793,GO:0006796,GO:0006873,GO:0006874,GO:0006875,GO:0006935,GO:0006955,GO:0007154,GO:0007165,GO:0007186,GO:0007200,GO:0007204,GO:0007212,GO:0007275,GO:0007399,GO:0007600,GO:0007602,GO:0007603,GO:0007606,GO:0007610,GO:0007626,GO:0008047,GO:0008081,GO:0008104,GO:0008150,GO:0008152,GO:0008277,GO:0008344,GO:0008377,GO:0008610,GO:0008654,GO:0009058,GO:0009266,GO:0009314,GO:0009416,GO:0009581,GO:0009582,GO:0009583,GO:0009584,GO:0009593,GO:0009605,GO:0009628,GO:0009648,GO:0009649,GO:0009966,GO:0009987,GO:0010646,GO:0010647,GO:0010720,GO:0010721,GO:0010817,GO:0010941,GO:0010959,GO:0010975,GO:0010976,GO:0014056,GO:0014057,GO:0016020,GO:0016027,GO:0016028,GO:0016056,GO:0016059,GO:0016298,GO:0016787,GO:0016788,GO:0019637,GO:0019722,GO:0019725,GO:0019751,GO:0019897,GO:0019898,GO:0019899,GO:0019900,GO:0019901,GO:0019932,GO:0022008,GO:0022400,GO:0022603,GO:0023051,GO:0023052,GO:0023056,GO:0030003,GO:0030100,GO:0030154,GO:0030234,GO:0030534,GO:0030695,GO:0031344,GO:0031346,GO:0032101,GO:0032103,GO:0032222,GO:0032224,GO:0032501,GO:0032502,GO:0032879,GO:0032991,GO:0033036,GO:0035418,GO:0035556,GO:0040011,GO:0040012,GO:0040017,GO:0042221,GO:0042330,GO:0042578,GO:0042592,GO:0042752,GO:0042995,GO:0043051,GO:0043052,GO:0043067,GO:0043069,GO:0043085,GO:0043087,GO:0043153,GO:0043266,GO:0043267,GO:0043269,GO:0043270,GO:0043271,GO:0043547,GO:0043647,GO:0044093,GO:0044237,GO:0044238,GO:0044249,GO:0044255,GO:0044281,GO:0044424,GO:0044425,GO:0044444,GO:0044459,GO:0044463,GO:0044464,GO:0045017,GO:0045494,GO:0045595,GO:0045596,GO:0045597,GO:0045664,GO:0045666,GO:0045807,GO:0046339,GO:0046460,GO:0046463,GO:0046486,GO:0046488,GO:0046662,GO:0046668,GO:0046669,GO:0046671,GO:0046673,GO:0046883,GO:0046887,GO:0046928,GO:0048259,GO:0048260,GO:0048518,GO:0048519,GO:0048522,GO:0048523,GO:0048583,GO:0048584,GO:0048679,GO:0048680,GO:0048699,GO:0048731,GO:0048856,GO:0048869,GO:0048871,GO:0048878,GO:0050767,GO:0050769,GO:0050789,GO:0050790,GO:0050793,GO:0050794,GO:0050795,GO:0050801,GO:0050804,GO:0050806,GO:0050877,GO:0050896,GO:0050906,GO:0050907,GO:0050909,GO:0050912,GO:0050913,GO:0051019,GO:0051046,GO:0051047,GO:0051049,GO:0051050,GO:0051051,GO:0051093,GO:0051094,GO:0051128,GO:0051130,GO:0051179,GO:0051239,GO:0051240,GO:0051241,GO:0051282,GO:0051283,GO:0051336,GO:0051345,GO:0051480,GO:0051482,GO:0051588,GO:0051590,GO:0051606,GO:0051716,GO:0051952,GO:0051954,GO:0051960,GO:0051962,GO:0055065,GO:0055074,GO:0055080,GO:0055082,GO:0060249,GO:0060259,GO:0060284,GO:0060341,GO:0060548,GO:0060589,GO:0060627,GO:0065007,GO:0065008,GO:0065009,GO:0070570,GO:0070572,GO:0071214,GO:0071478,GO:0071482,GO:0071704,GO:0071944,GO:0072503,GO:0072507,GO:0080134,GO:0080135,GO:0090407,GO:0098771,GO:0098772,GO:0098796,GO:0098797,GO:0099177,GO:0104004,GO:0120025,GO:0120035,GO:0120038,GO:1901576,GO:1901615,GO:1903034,GO:1903036,GO:1903530,GO:1903532,GO:1903998,GO:2000026,GO:2000027,GO:2000241,GO:2000369,GO:2000370,GO:2001023,GO:2001025
HiC_scaffold_9	gmst	stop_codon	103341897	103341899	301.00067	-	0	ID=g19694.t3.stop1;Parent=g19694.t3
HiC_scaffold_9	gmst	CDS	103341897	103341965	301.00067	-	0	ID=g19694.t3.CDS1;Parent=g19694.t3
HiC_scaffold_9	gmst	exon	103341897	103341965	301.00067	-	0	ID=g19694.t3.exon1;Parent=g19694.t3
HiC_scaffold_9	gmst	mRNA	103341897	103498874	.	-	.	ID=g19694.t3;Parent=g19694;em_target=9823.ENSSSCP00000007521;em_score=2663.1;em_evalue=0.0;em_tcov=.;em_OGs=KOG0169@1|root,KOG1265@2759|Eukaryota,3ASPT@33154|Opisthokonta,3BB4P@33208|Metazoa,3CUHB@33213|Bilateria,480RG@7711|Chordata,4939R@7742|Vertebrata,3J2Y7@40674|Mammalia,4J66J@91561|Cetartiodactyla;em_COG_cat=T;em_desc=Phospholipase C beta 4;em_max_annot_lvl=33208|Metazoa;em_Preferred_name=PLCB4;em_EC=3.1.4.11;em_KEGG_ko=ko:K05858;em_KEGG_Pathway=ko00562,ko01100,ko04015,ko04020,ko04022,ko04062,ko04070,ko04071,ko04072,ko04261,ko04270,ko04310,ko04371,ko04540,ko04611,ko04621,ko04713,ko04720,ko04723,ko04724,ko04725,ko04726,ko04728,ko04730,ko04745,ko04750,ko04911,ko04912,ko04915,ko04916,ko04918,ko04919,ko04921,ko04922,ko04924,ko04925,ko04926,ko04927,ko04933,ko04934,ko04961,ko04970,ko04971,ko04972,ko05010,ko05016,ko05142,ko05143,ko05146,ko05200,map00562,map01100,map04015,map04020,map04022,map04062,map04070,map04071,map04072,map04261,map04270,map04310,map04371,map04540,map04611,map04621,map04713,map04720,map04723,map04724,map04725,map04726,map04728,map04730,map04745,map04750,map04911,map04912,map04915,map04916,map04918,map04919,map04921,map04922,map04924,map04925,map04926,map04927,map04933,map04934,map04961,map04970,map04971,map04972,map05010,map05016,map05142,map05143,map05146,map05200;em_KEGG_Module=M00130;em_KEGG_Reaction=R03332,R03435,R10952;em_KEGG_rclass=RC00017,RC00425;em_BRITE=ko00000,ko00001,ko00002,ko01000,ko04131;em_PFAMs=C2,DUF1154,EF-hand_like,PI-PLC-X,PI-PLC-Y;em_GOs=GO:0001505,GO:0001580,GO:0001894,GO:0001895,GO:0001956,GO:0002251,GO:0002376,GO:0002385,GO:0003008,GO:0003674,GO:0003824,GO:0004435,GO:0004620,GO:0004629,GO:0005096,GO:0005488,GO:0005515,GO:0005575,GO:0005622,GO:0005623,GO:0005737,GO:0005829,GO:0005886,GO:0006066,GO:0006629,GO:0006638,GO:0006639,GO:0006644,GO:0006650,GO:0006651,GO:0006793,GO:0006796,GO:0006873,GO:0006874,GO:0006875,GO:0006935,GO:0006955,GO:0007154,GO:0007165,GO:0007186,GO:0007200,GO:0007204,GO:0007212,GO:0007275,GO:0007399,GO:0007600,GO:0007602,GO:0007603,GO:0007606,GO:0007610,GO:0007626,GO:0008047,GO:0008081,GO:0008104,GO:0008150,GO:0008152,GO:0008277,GO:0008344,GO:0008377,GO:0008610,GO:0008654,GO:0009058,GO:0009266,GO:0009314,GO:0009416,GO:0009581,GO:0009582,GO:0009583,GO:0009584,GO:0009593,GO:0009605,GO:0009628,GO:0009648,GO:0009649,GO:0009966,GO:0009987,GO:0010646,GO:0010647,GO:0010720,GO:0010721,GO:0010817,GO:0010941,GO:0010959,GO:0010975,GO:0010976,GO:0014056,GO:0014057,GO:0016020,GO:0016027,GO:0016028,GO:0016056,GO:0016059,GO:0016298,GO:0016787,GO:0016788,GO:0019637,GO:0019722,GO:0019725,GO:0019751,GO:0019897,GO:0019898,GO:0019899,GO:0019900,GO:0019901,GO:0019932,GO:0022008,GO:0022400,GO:0022603,GO:0023051,GO:0023052,GO:0023056,GO:0030003,GO:0030100,GO:0030154,GO:0030234,GO:0030534,GO:0030695,GO:0031344,GO:0031346,GO:0032101,GO:0032103,GO:0032222,GO:0032224,GO:0032501,GO:0032502,GO:0032879,GO:0032991,GO:0033036,GO:0035418,GO:0035556,GO:0040011,GO:0040012,GO:0040017,GO:0042221,GO:0042330,GO:0042578,GO:0042592,GO:0042752,GO:0042995,GO:0043051,GO:0043052,GO:0043067,GO:0043069,GO:0043085,GO:0043087,GO:0043153,GO:0043266,GO:0043267,GO:0043269,GO:0043270,GO:0043271,GO:0043547,GO:0043647,GO:0044093,GO:0044237,GO:0044238,GO:0044249,GO:0044255,GO:0044281,GO:0044424,GO:0044425,GO:0044444,GO:0044459,GO:0044463,GO:0044464,GO:0045017,GO:0045494,GO:0045595,GO:0045596,GO:0045597,GO:0045664,GO:0045666,GO:0045807,GO:0046339,GO:0046460,GO:0046463,GO:0046486,GO:0046488,GO:0046662,GO:0046668,GO:0046669,GO:0046671,GO:0046673,GO:0046883,GO:0046887,GO:0046928,GO:0048259,GO:0048260,GO:0048518,GO:0048519,GO:0048522,GO:0048523,GO:0048583,GO:0048584,GO:0048679,GO:0048680,GO:0048699,GO:0048731,GO:0048856,GO:0048869,GO:0048871,GO:0048878,GO:0050767,GO:0050769,GO:0050789,GO:0050790,GO:0050793,GO:0050794,GO:0050795,GO:0050801,GO:0050804,GO:0050806,GO:0050877,GO:0050896,GO:0050906,GO:0050907,GO:0050909,GO:0050912,GO:0050913,GO:0051019,GO:0051046,GO:0051047,GO:0051049,GO:0051050,GO:0051051,GO:0051093,GO:0051094,GO:0051128,GO:0051130,GO:0051179,GO:0051239,GO:0051240,GO:0051241,GO:0051282,GO:0051283,GO:0051336,GO:0051345,GO:0051480,GO:0051482,GO:0051588,GO:0051590,GO:0051606,GO:0051716,GO:0051952,GO:0051954,GO:0051960,GO:0051962,GO:0055065,GO:0055074,GO:0055080,GO:0055082,GO:0060249,GO:0060259,GO:0060284,GO:0060341,GO:0060548,GO:0060589,GO:0060627,GO:0065007,GO:0065008,GO:0065009,GO:0070570,GO:0070572,GO:0071214,GO:0071478,GO:0071482,GO:0071704,GO:0071944,GO:0072503,GO:0072507,GO:0080134,GO:0080135,GO:0090407,GO:0098771,GO:0098772,GO:0098796,GO:0098797,GO:0099177,GO:0104004,GO:0120025,GO:0120035,GO:0120038,GO:1901576,GO:1901615,GO:1903034,GO:1903036,GO:1903530,GO:1903532,GO:1903998,GO:2000026,GO:2000027,GO:2000241,GO:2000369,GO:2000370,GO:2001023,GO:2001025
HiC_scaffold_9	AUGUSTUS	intron	103341966	103344072	1.0	-	.	ID=g19694.t1.intron1;Parent=g19694.t1
HiC_scaffold_9	AUGUSTUS	intron	103341966	103344072	1.0	-	.	ID=g19694.t2.intron1;Parent=g19694.t2
HiC_scaffold_9	gmst	intron	103341966	103347300	301.00067	-	0	ID=g19694.t3.intron1;Parent=g19694.t3
HiC_scaffold_9	AUGUSTUS	exon	103344073	103344109	.	-	.	ID=g19694.t1.exon2;Parent=g19694.t1
HiC_scaffold_9	AUGUSTUS	exon	103344073	103344109	.	-	.	ID=g19694.t2.exon2;Parent=g19694.t2
HiC_scaffold_9	AUGUSTUS	CDS	103344073	103344109	1.0	-	0	ID=g19694.t1.CDS2;Parent=g19694.t1
HiC_scaffold_9	AUGUSTUS	CDS	103344073	103344109	1.0	-	0	ID=g19694.t2.CDS2;Parent=g19694.t2
HiC_scaffold_9	AUGUSTUS	intron	103344110	103347300	1.0	-	.	ID=g19694.t1.intron2;Parent=g19694.t1
HiC_scaffold_9	AUGUSTUS	intron	103344110	103347300	1.0	-	.	ID=g19694.t2.intron2;Parent=g19694.t2
HiC_scaffold_9	AUGUSTUS	exon	103347301	103347387	.	-	.	ID=g19694.t1.exon3;Parent=g19694.t1
HiC_scaffold_9	AUGUSTUS	exon	103347301	103347387	.	-	.	ID=g19694.t2.exon3;Parent=g19694.t2
HiC_scaffold_9	AUGUSTUS	CDS	103347301	103347387	1.0	-	0	ID=g19694.t1.CDS3;Parent=g19694.t1
HiC_scaffold_9	AUGUSTUS	CDS	103347301	103347387	1.0	-	0	ID=g19694.t2.CDS3;Parent=g19694.t2
HiC_scaffold_9	gmst	CDS	103347301	103347387	301.00067	-	0	ID=g19694.t3.CDS2;Parent=g19694.t3
HiC_scaffold_9	gmst	exon	103347301	103347387	301.00067	-	0	ID=g19694.t3.exon2;Parent=g19694.t3
HiC_scaffold_9	AUGUSTUS	intron	103347388	103347813	1.0	-	.	ID=g19694.t1.intron3;Parent=g19694.t1
HiC_scaffold_9	AUGUSTUS	intron	103347388	103347813	1.0	-	.	ID=g19694.t2.intron3;Parent=g19694.t2
HiC_scaffold_9	gmst	intron	103347388	103347813	301.00067	-	0	ID=g19694.t3.intron2;Parent=g19694.t3
HiC_scaffold_9	AUGUSTUS	exon	103347814	103347871	.	-	.	ID=g19694.t1.exon4;Parent=g19694.t1
HiC_scaffold_9	AUGUSTUS	exon	103347814	103347871	.	-	.	ID=g19694.t2.exon4;Parent=g19694.t2
HiC_scaffold_9	AUGUSTUS	CDS	103347814	103347871	1.0	-	1	ID=g19694.t1.CDS4;Parent=g19694.t1
HiC_scaffold_9	AUGUSTUS	CDS	103347814	103347871	1.0	-	1	ID=g19694.t2.CDS4;Parent=g19694.t2
HiC_scaffold_9	gmst	CDS	103347814	103347871	301.00067	-	1	ID=g19694.t3.CDS3;Parent=g19694.t3
HiC_scaffold_9	gmst	exon	103347814	103347871	301.00067	-	1	ID=g19694.t3.exon3;Parent=g19694.t3
HiC_scaffold_9	AUGUSTUS	intron	103347872	103353225	1.0	-	.	ID=g19694.t1.intron4;Parent=g19694.t1
HiC_scaffold_9	AUGUSTUS	intron	103347872	103353225	1.0	-	.	ID=g19694.t2.intron4;Parent=g19694.t2
HiC_scaffold_9	gmst	intron	103347872	103353225	301.00067	-	0	ID=g19694.t3.intron3;Parent=g19694.t3
HiC_scaffold_9	AUGUSTUS	exon	103353226	103353327	.	-	.	ID=g19694.t1.exon5;Parent=g19694.t1
HiC_scaffold_9	AUGUSTUS	exon	103353226	103353327	.	-	.	ID=g19694.t2.exon5;Parent=g19694.t2
HiC_scaffold_9	AUGUSTUS	CDS	103353226	103353327	1.0	-	1	ID=g19694.t1.CDS5;Parent=g19694.t1
HiC_scaffold_9	AUGUSTUS	CDS	103353226	103353327	1.0	-	1	ID=g19694.t2.CDS5;Parent=g19694.t2
HiC_scaffold_9	gmst	CDS	103353226	103353327	301.00067	-	1	ID=g19694.t3.CDS4;Parent=g19694.t3
HiC_scaffold_9	gmst	exon	103353226	103353327	301.00067	-	1	ID=g19694.t3.exon4;Parent=g19694.t3
HiC_scaffold_9	AUGUSTUS	intron	103353328	103355774	1.0	-	.	ID=g19694.t1.intron5;Parent=g19694.t1
HiC_scaffold_9	AUGUSTUS	intron	103353328	103355774	1.0	-	.	ID=g19694.t2.intron5;Parent=g19694.t2
HiC_scaffold_9	gmst	intron	103353328	103355774	301.00067	-	0	ID=g19694.t3.intron4;Parent=g19694.t3
HiC_scaffold_9	AUGUSTUS	exon	103355775	103355950	.	-	.	ID=g19694.t1.exon6;Parent=g19694.t1
HiC_scaffold_9	AUGUSTUS	exon	103355775	103355950	.	-	.	ID=g19694.t2.exon6;Parent=g19694.t2
HiC_scaffold_9	AUGUSTUS	CDS	103355775	103355950	1.0	-	0	ID=g19694.t1.CDS6;Parent=g19694.t1
HiC_scaffold_9	AUGUSTUS	CDS	103355775	103355950	1.0	-	0	ID=g19694.t2.CDS6;Parent=g19694.t2
HiC_scaffold_9	gmst	CDS	103355775	103355950	301.00067	-	0	ID=g19694.t3.CDS5;Parent=g19694.t3
HiC_scaffold_9	gmst	exon	103355775	103355950	301.00067	-	0	ID=g19694.t3.exon5;Parent=g19694.t3
HiC_scaffold_9	AUGUSTUS	intron	103355951	103357617	1.0	-	.	ID=g19694.t1.intron6;Parent=g19694.t1
HiC_scaffold_9	AUGUSTUS	intron	103355951	103357617	1.0	-	.	ID=g19694.t2.intron6;Parent=g19694.t2
HiC_scaffold_9	gmst	intron	103355951	103357617	301.00067	-	0	ID=g19694.t3.intron5;Parent=g19694.t3
HiC_scaffold_9	AUGUSTUS	exon	103357618	103357693	.	-	.	ID=g19694.t1.exon7;Parent=g19694.t1
HiC_scaffold_9	AUGUSTUS	exon	103357618	103357693	.	-	.	ID=g19694.t2.exon7;Parent=g19694.t2
HiC_scaffold_9	AUGUSTUS	CDS	103357618	103357693	1.0	-	1	ID=g19694.t1.CDS7;Parent=g19694.t1
HiC_scaffold_9	AUGUSTUS	CDS	103357618	103357693	1.0	-	1	ID=g19694.t2.CDS7;Parent=g19694.t2
HiC_scaffold_9	gmst	CDS	103357618	103357693	301.00067	-	1	ID=g19694.t3.CDS6;Parent=g19694.t3
HiC_scaffold_9	gmst	exon	103357618	103357693	301.00067	-	1	ID=g19694.t3.exon6;Parent=g19694.t3
HiC_scaffold_9	AUGUSTUS	intron	103357694	103358976	1.0	-	.	ID=g19694.t1.intron7;Parent=g19694.t1
HiC_scaffold_9	AUGUSTUS	intron	103357694	103358976	1.0	-	.	ID=g19694.t2.intron7;Parent=g19694.t2
HiC_scaffold_9	gmst	intron	103357694	103358976	301.00067	-	0	ID=g19694.t3.intron6;Parent=g19694.t3
HiC_scaffold_9	AUGUSTUS	exon	103358977	103359092	.	-	.	ID=g19694.t1.exon8;Parent=g19694.t1
HiC_scaffold_9	AUGUSTUS	exon	103358977	103359092	.	-	.	ID=g19694.t2.exon8;Parent=g19694.t2
HiC_scaffold_9	AUGUSTUS	CDS	103358977	103359092	1.0	-	0	ID=g19694.t1.CDS8;Parent=g19694.t1
HiC_scaffold_9	AUGUSTUS	CDS	103358977	103359092	1.0	-	0	ID=g19694.t2.CDS8;Parent=g19694.t2
HiC_scaffold_9	gmst	CDS	103358977	103359092	301.00067	-	0	ID=g19694.t3.CDS7;Parent=g19694.t3
HiC_scaffold_9	gmst	exon	103358977	103359092	301.00067	-	0	ID=g19694.t3.exon7;Parent=g19694.t3
HiC_scaffold_9	AUGUSTUS	intron	103359093	103368865	1.0	-	.	ID=g19694.t1.intron8;Parent=g19694.t1
HiC_scaffold_9	AUGUSTUS	intron	103359093	103368865	1.0	-	.	ID=g19694.t2.intron8;Parent=g19694.t2
HiC_scaffold_9	gmst	intron	103359093	103368865	301.00067	-	0	ID=g19694.t3.intron7;Parent=g19694.t3
HiC_scaffold_9	AUGUSTUS	exon	103368866	103368931	.	-	.	ID=g19694.t1.exon9;Parent=g19694.t1
HiC_scaffold_9	AUGUSTUS	exon	103368866	103368931	.	-	.	ID=g19694.t2.exon9;Parent=g19694.t2
HiC_scaffold_9	AUGUSTUS	CDS	103368866	103368931	1.0	-	0	ID=g19694.t1.CDS9;Parent=g19694.t1
HiC_scaffold_9	AUGUSTUS	CDS	103368866	103368931	1.0	-	0	ID=g19694.t2.CDS9;Parent=g19694.t2
HiC_scaffold_9	gmst	CDS	103368866	103368931	301.00067	-	0	ID=g19694.t3.CDS8;Parent=g19694.t3
HiC_scaffold_9	gmst	exon	103368866	103368931	301.00067	-	0	ID=g19694.t3.exon8;Parent=g19694.t3
HiC_scaffold_9	AUGUSTUS	intron	103368932	103369065	1.0	-	.	ID=g19694.t1.intron9;Parent=g19694.t1
HiC_scaffold_9	AUGUSTUS	intron	103368932	103369065	1.0	-	.	ID=g19694.t2.intron9;Parent=g19694.t2
HiC_scaffold_9	gmst	intron	103368932	103369065	301.00067	-	0	ID=g19694.t3.intron8;Parent=g19694.t3
HiC_scaffold_9	AUGUSTUS	exon	103369066	103369115	.	-	.	ID=g19694.t1.exon10;Parent=g19694.t1
HiC_scaffold_9	AUGUSTUS	exon	103369066	103369115	.	-	.	ID=g19694.t2.exon10;Parent=g19694.t2
HiC_scaffold_9	AUGUSTUS	CDS	103369066	103369115	1.0	-	2	ID=g19694.t1.CDS10;Parent=g19694.t1
HiC_scaffold_9	AUGUSTUS	CDS	103369066	103369115	1.0	-	2	ID=g19694.t2.CDS10;Parent=g19694.t2
HiC_scaffold_9	gmst	CDS	103369066	103369115	301.00067	-	2	ID=g19694.t3.CDS9;Parent=g19694.t3
HiC_scaffold_9	gmst	exon	103369066	103369115	301.00067	-	2	ID=g19694.t3.exon9;Parent=g19694.t3
HiC_scaffold_9	AUGUSTUS	intron	103369116	103371727	1.0	-	.	ID=g19694.t1.intron10;Parent=g19694.t1
HiC_scaffold_9	AUGUSTUS	intron	103369116	103371727	1.0	-	.	ID=g19694.t2.intron10;Parent=g19694.t2
HiC_scaffold_9	gmst	intron	103369116	103371727	301.00067	-	0	ID=g19694.t3.intron9;Parent=g19694.t3
HiC_scaffold_9	AUGUSTUS	exon	103371728	103371878	.	-	.	ID=g19694.t1.exon11;Parent=g19694.t1
HiC_scaffold_9	AUGUSTUS	exon	103371728	103371878	.	-	.	ID=g19694.t2.exon11;Parent=g19694.t2
HiC_scaffold_9	AUGUSTUS	CDS	103371728	103371878	1.0	-	0	ID=g19694.t1.CDS11;Parent=g19694.t1
HiC_scaffold_9	AUGUSTUS	CDS	103371728	103371878	1.0	-	0	ID=g19694.t2.CDS11;Parent=g19694.t2
HiC_scaffold_9	gmst	CDS	103371728	103371878	301.00067	-	0	ID=g19694.t3.CDS10;Parent=g19694.t3
HiC_scaffold_9	gmst	exon	103371728	103371878	301.00067	-	0	ID=g19694.t3.exon10;Parent=g19694.t3
HiC_scaffold_9	AUGUSTUS	intron	103371879	103372511	1.0	-	.	ID=g19694.t1.intron11;Parent=g19694.t1
HiC_scaffold_9	AUGUSTUS	intron	103371879	103372511	1.0	-	.	ID=g19694.t2.intron11;Parent=g19694.t2
HiC_scaffold_9	gmst	intron	103371879	103372511	301.00067	-	0	ID=g19694.t3.intron10;Parent=g19694.t3
HiC_scaffold_9	AUGUSTUS	exon	103372512	103372600	.	-	.	ID=g19694.t1.exon12;Parent=g19694.t1
HiC_scaffold_9	AUGUSTUS	exon	103372512	103372600	.	-	.	ID=g19694.t2.exon12;Parent=g19694.t2
HiC_scaffold_9	AUGUSTUS	CDS	103372512	103372600	1.0	-	2	ID=g19694.t1.CDS12;Parent=g19694.t1
HiC_scaffold_9	AUGUSTUS	CDS	103372512	103372600	1.0	-	2	ID=g19694.t2.CDS12;Parent=g19694.t2
HiC_scaffold_9	gmst	CDS	103372512	103372600	301.00067	-	2	ID=g19694.t3.CDS11;Parent=g19694.t3
HiC_scaffold_9	gmst	exon	103372512	103372600	301.00067	-	2	ID=g19694.t3.exon11;Parent=g19694.t3
HiC_scaffold_9	AUGUSTUS	intron	103372601	103386472	1.0	-	.	ID=g19694.t1.intron12;Parent=g19694.t1
HiC_scaffold_9	AUGUSTUS	intron	103372601	103386472	1.0	-	.	ID=g19694.t2.intron12;Parent=g19694.t2
HiC_scaffold_9	gmst	intron	103372601	103386472	301.00067	-	0	ID=g19694.t3.intron11;Parent=g19694.t3
HiC_scaffold_9	AUGUSTUS	exon	103386473	103386677	.	-	.	ID=g19694.t1.exon13;Parent=g19694.t1
HiC_scaffold_9	AUGUSTUS	exon	103386473	103386677	.	-	.	ID=g19694.t2.exon13;Parent=g19694.t2
HiC_scaffold_9	AUGUSTUS	CDS	103386473	103386677	1.0	-	0	ID=g19694.t1.CDS13;Parent=g19694.t1
HiC_scaffold_9	AUGUSTUS	CDS	103386473	103386677	1.0	-	0	ID=g19694.t2.CDS13;Parent=g19694.t2
HiC_scaffold_9	gmst	CDS	103386473	103386677	301.00067	-	0	ID=g19694.t3.CDS12;Parent=g19694.t3
HiC_scaffold_9	gmst	exon	103386473	103386677	301.00067	-	0	ID=g19694.t3.exon12;Parent=g19694.t3
HiC_scaffold_9	AUGUSTUS	intron	103386678	103388929	1.0	-	.	ID=g19694.t1.intron13;Parent=g19694.t1
HiC_scaffold_9	AUGUSTUS	intron	103386678	103388929	1.0	-	.	ID=g19694.t2.intron13;Parent=g19694.t2
HiC_scaffold_9	gmst	intron	103386678	103388929	301.00067	-	0	ID=g19694.t3.intron12;Parent=g19694.t3
HiC_scaffold_9	AUGUSTUS	exon	103388930	103389094	.	-	.	ID=g19694.t1.exon14;Parent=g19694.t1
HiC_scaffold_9	AUGUSTUS	exon	103388930	103389094	.	-	.	ID=g19694.t2.exon14;Parent=g19694.t2
HiC_scaffold_9	AUGUSTUS	CDS	103388930	103389094	1.0	-	0	ID=g19694.t1.CDS14;Parent=g19694.t1
HiC_scaffold_9	AUGUSTUS	CDS	103388930	103389094	1.0	-	0	ID=g19694.t2.CDS14;Parent=g19694.t2
HiC_scaffold_9	gmst	CDS	103388930	103389094	301.00067	-	0	ID=g19694.t3.CDS13;Parent=g19694.t3
HiC_scaffold_9	gmst	exon	103388930	103389094	301.00067	-	0	ID=g19694.t3.exon13;Parent=g19694.t3
HiC_scaffold_9	AUGUSTUS	intron	103389095	103390479	1.0	-	.	ID=g19694.t1.intron14;Parent=g19694.t1
HiC_scaffold_9	AUGUSTUS	intron	103389095	103390479	1.0	-	.	ID=g19694.t2.intron14;Parent=g19694.t2
HiC_scaffold_9	gmst	intron	103389095	103390479	301.00067	-	0	ID=g19694.t3.intron13;Parent=g19694.t3
HiC_scaffold_9	AUGUSTUS	exon	103390480	103390582	.	-	.	ID=g19694.t1.exon15;Parent=g19694.t1
HiC_scaffold_9	AUGUSTUS	exon	103390480	103390582	.	-	.	ID=g19694.t2.exon15;Parent=g19694.t2
HiC_scaffold_9	AUGUSTUS	CDS	103390480	103390582	1.0	-	1	ID=g19694.t1.CDS15;Parent=g19694.t1
HiC_scaffold_9	AUGUSTUS	CDS	103390480	103390582	1.0	-	1	ID=g19694.t2.CDS15;Parent=g19694.t2
HiC_scaffold_9	gmst	CDS	103390480	103390582	301.00067	-	1	ID=g19694.t3.CDS14;Parent=g19694.t3
HiC_scaffold_9	gmst	exon	103390480	103390582	301.00067	-	1	ID=g19694.t3.exon14;Parent=g19694.t3
HiC_scaffold_9	AUGUSTUS	intron	103390583	103398356	1.0	-	.	ID=g19694.t1.intron15;Parent=g19694.t1
HiC_scaffold_9	AUGUSTUS	intron	103390583	103398356	1.0	-	.	ID=g19694.t2.intron15;Parent=g19694.t2
HiC_scaffold_9	gmst	intron	103390583	103398356	301.00067	-	0	ID=g19694.t3.intron14;Parent=g19694.t3
HiC_scaffold_9	AUGUSTUS	exon	103398357	103398408	.	-	.	ID=g19694.t1.exon16;Parent=g19694.t1
HiC_scaffold_9	AUGUSTUS	exon	103398357	103398408	.	-	.	ID=g19694.t2.exon16;Parent=g19694.t2
HiC_scaffold_9	AUGUSTUS	CDS	103398357	103398408	1.0	-	2	ID=g19694.t1.CDS16;Parent=g19694.t1
HiC_scaffold_9	AUGUSTUS	CDS	103398357	103398408	1.0	-	2	ID=g19694.t2.CDS16;Parent=g19694.t2
HiC_scaffold_9	gmst	CDS	103398357	103398408	301.00067	-	2	ID=g19694.t3.CDS15;Parent=g19694.t3
HiC_scaffold_9	gmst	exon	103398357	103398408	301.00067	-	2	ID=g19694.t3.exon15;Parent=g19694.t3
HiC_scaffold_9	AUGUSTUS	intron	103398409	103400305	1.0	-	.	ID=g19694.t1.intron16;Parent=g19694.t1
HiC_scaffold_9	AUGUSTUS	intron	103398409	103400305	1.0	-	.	ID=g19694.t2.intron16;Parent=g19694.t2
HiC_scaffold_9	gmst	intron	103398409	103400305	301.00067	-	0	ID=g19694.t3.intron15;Parent=g19694.t3
HiC_scaffold_9	AUGUSTUS	exon	103400306	103400430	.	-	.	ID=g19694.t1.exon17;Parent=g19694.t1
HiC_scaffold_9	AUGUSTUS	exon	103400306	103400430	.	-	.	ID=g19694.t2.exon17;Parent=g19694.t2
HiC_scaffold_9	AUGUSTUS	CDS	103400306	103400430	1.0	-	1	ID=g19694.t1.CDS17;Parent=g19694.t1
HiC_scaffold_9	AUGUSTUS	CDS	103400306	103400430	1.0	-	1	ID=g19694.t2.CDS17;Parent=g19694.t2
HiC_scaffold_9	gmst	CDS	103400306	103400430	301.00067	-	1	ID=g19694.t3.CDS16;Parent=g19694.t3
HiC_scaffold_9	gmst	exon	103400306	103400430	301.00067	-	1	ID=g19694.t3.exon16;Parent=g19694.t3
HiC_scaffold_9	AUGUSTUS	intron	103400431	103400757	1.0	-	.	ID=g19694.t1.intron17;Parent=g19694.t1
HiC_scaffold_9	AUGUSTUS	intron	103400431	103400757	1.0	-	.	ID=g19694.t2.intron17;Parent=g19694.t2
HiC_scaffold_9	gmst	intron	103400431	103400757	301.00067	-	0	ID=g19694.t3.intron16;Parent=g19694.t3
HiC_scaffold_9	AUGUSTUS	exon	103400758	103400842	.	-	.	ID=g19694.t1.exon18;Parent=g19694.t1
HiC_scaffold_9	AUGUSTUS	exon	103400758	103400842	.	-	.	ID=g19694.t2.exon18;Parent=g19694.t2
HiC_scaffold_9	AUGUSTUS	CDS	103400758	103400842	1.0	-	2	ID=g19694.t1.CDS18;Parent=g19694.t1
HiC_scaffold_9	AUGUSTUS	CDS	103400758	103400842	1.0	-	2	ID=g19694.t2.CDS18;Parent=g19694.t2
HiC_scaffold_9	gmst	CDS	103400758	103400842	301.00067	-	2	ID=g19694.t3.CDS17;Parent=g19694.t3
HiC_scaffold_9	gmst	exon	103400758	103400842	301.00067	-	2	ID=g19694.t3.exon17;Parent=g19694.t3
HiC_scaffold_9	AUGUSTUS	intron	103400843	103403085	1.0	-	.	ID=g19694.t1.intron18;Parent=g19694.t1
HiC_scaffold_9	AUGUSTUS	intron	103400843	103403085	1.0	-	.	ID=g19694.t2.intron18;Parent=g19694.t2
HiC_scaffold_9	gmst	intron	103400843	103403085	301.00067	-	0	ID=g19694.t3.intron17;Parent=g19694.t3
HiC_scaffold_9	AUGUSTUS	exon	103403086	103403227	.	-	.	ID=g19694.t1.exon19;Parent=g19694.t1
HiC_scaffold_9	AUGUSTUS	exon	103403086	103403227	.	-	.	ID=g19694.t2.exon19;Parent=g19694.t2
HiC_scaffold_9	AUGUSTUS	CDS	103403086	103403227	1.0	-	0	ID=g19694.t1.CDS19;Parent=g19694.t1
HiC_scaffold_9	AUGUSTUS	CDS	103403086	103403227	1.0	-	0	ID=g19694.t2.CDS19;Parent=g19694.t2
HiC_scaffold_9	gmst	CDS	103403086	103403227	301.00067	-	0	ID=g19694.t3.CDS18;Parent=g19694.t3
HiC_scaffold_9	gmst	exon	103403086	103403227	301.00067	-	0	ID=g19694.t3.exon18;Parent=g19694.t3
HiC_scaffold_9	AUGUSTUS	intron	103403228	103405573	1.0	-	.	ID=g19694.t1.intron19;Parent=g19694.t1
HiC_scaffold_9	AUGUSTUS	intron	103403228	103408772	1.0	-	.	ID=g19694.t2.intron19;Parent=g19694.t2
HiC_scaffold_9	gmst	intron	103403228	103408772	301.00067	-	0	ID=g19694.t3.intron18;Parent=g19694.t3
HiC_scaffold_9	AUGUSTUS	exon	103405574	103405609	.	-	.	ID=g19694.t1.exon20;Parent=g19694.t1
HiC_scaffold_9	AUGUSTUS	CDS	103405574	103405609	1.0	-	0	ID=g19694.t1.CDS20;Parent=g19694.t1
HiC_scaffold_9	AUGUSTUS	intron	103405610	103408772	1.0	-	.	ID=g19694.t1.intron20;Parent=g19694.t1
HiC_scaffold_9	AUGUSTUS	exon	103408773	103408873	.	-	.	ID=g19694.t1.exon21;Parent=g19694.t1
HiC_scaffold_9	AUGUSTUS	exon	103408773	103408873	.	-	.	ID=g19694.t2.exon20;Parent=g19694.t2
HiC_scaffold_9	AUGUSTUS	CDS	103408773	103408873	1.0	-	2	ID=g19694.t1.CDS21;Parent=g19694.t1
HiC_scaffold_9	AUGUSTUS	CDS	103408773	103408873	1.0	-	2	ID=g19694.t2.CDS20;Parent=g19694.t2
HiC_scaffold_9	gmst	CDS	103408773	103408873	301.00067	-	2	ID=g19694.t3.CDS19;Parent=g19694.t3
HiC_scaffold_9	gmst	exon	103408773	103408873	301.00067	-	2	ID=g19694.t3.exon19;Parent=g19694.t3
HiC_scaffold_9	AUGUSTUS	intron	103408874	103413817	1.0	-	.	ID=g19694.t1.intron21;Parent=g19694.t1
HiC_scaffold_9	AUGUSTUS	intron	103408874	103413817	1.0	-	.	ID=g19694.t2.intron20;Parent=g19694.t2
HiC_scaffold_9	gmst	intron	103408874	103413817	301.00067	-	0	ID=g19694.t3.intron19;Parent=g19694.t3
HiC_scaffold_9	AUGUSTUS	exon	103413818	103413913	.	-	.	ID=g19694.t1.exon22;Parent=g19694.t1
HiC_scaffold_9	AUGUSTUS	exon	103413818	103413913	.	-	.	ID=g19694.t2.exon21;Parent=g19694.t2
HiC_scaffold_9	AUGUSTUS	CDS	103413818	103413913	1.0	-	2	ID=g19694.t1.CDS22;Parent=g19694.t1
HiC_scaffold_9	AUGUSTUS	CDS	103413818	103413913	1.0	-	2	ID=g19694.t2.CDS21;Parent=g19694.t2
HiC_scaffold_9	gmst	CDS	103413818	103413913	301.00067	-	2	ID=g19694.t3.CDS20;Parent=g19694.t3
HiC_scaffold_9	gmst	exon	103413818	103413913	301.00067	-	2	ID=g19694.t3.exon20;Parent=g19694.t3
HiC_scaffold_9	AUGUSTUS	intron	103413914	103416314	1.0	-	.	ID=g19694.t1.intron22;Parent=g19694.t1
HiC_scaffold_9	AUGUSTUS	intron	103413914	103416314	1.0	-	.	ID=g19694.t2.intron21;Parent=g19694.t2
HiC_scaffold_9	gmst	intron	103413914	103416314	301.00067	-	0	ID=g19694.t3.intron20;Parent=g19694.t3
HiC_scaffold_9	AUGUSTUS	exon	103416315	103416405	.	-	.	ID=g19694.t1.exon23;Parent=g19694.t1
HiC_scaffold_9	AUGUSTUS	exon	103416315	103416405	.	-	.	ID=g19694.t2.exon22;Parent=g19694.t2
HiC_scaffold_9	AUGUSTUS	CDS	103416315	103416405	1.0	-	0	ID=g19694.t1.CDS23;Parent=g19694.t1
HiC_scaffold_9	AUGUSTUS	CDS	103416315	103416405	1.0	-	0	ID=g19694.t2.CDS22;Parent=g19694.t2
HiC_scaffold_9	gmst	CDS	103416315	103416405	301.00067	-	0	ID=g19694.t3.CDS21;Parent=g19694.t3
HiC_scaffold_9	gmst	exon	103416315	103416405	301.00067	-	0	ID=g19694.t3.exon21;Parent=g19694.t3
HiC_scaffold_9	AUGUSTUS	intron	103416406	103419341	1.0	-	.	ID=g19694.t1.intron23;Parent=g19694.t1
HiC_scaffold_9	AUGUSTUS	intron	103416406	103419341	1.0	-	.	ID=g19694.t2.intron22;Parent=g19694.t2
HiC_scaffold_9	gmst	intron	103416406	103419341	301.00067	-	0	ID=g19694.t3.intron21;Parent=g19694.t3
HiC_scaffold_9	AUGUSTUS	exon	103419342	103419426	.	-	.	ID=g19694.t1.exon24;Parent=g19694.t1
HiC_scaffold_9	AUGUSTUS	exon	103419342	103419426	.	-	.	ID=g19694.t2.exon23;Parent=g19694.t2
HiC_scaffold_9	AUGUSTUS	CDS	103419342	103419426	1.0	-	1	ID=g19694.t1.CDS24;Parent=g19694.t1
HiC_scaffold_9	AUGUSTUS	CDS	103419342	103419426	1.0	-	1	ID=g19694.t2.CDS23;Parent=g19694.t2
HiC_scaffold_9	gmst	CDS	103419342	103419426	301.00067	-	1	ID=g19694.t3.CDS22;Parent=g19694.t3
HiC_scaffold_9	gmst	exon	103419342	103419426	301.00067	-	1	ID=g19694.t3.exon22;Parent=g19694.t3
HiC_scaffold_9	AUGUSTUS	intron	103419427	103420016	1.0	-	.	ID=g19694.t1.intron24;Parent=g19694.t1
HiC_scaffold_9	AUGUSTUS	intron	103419427	103420016	1.0	-	.	ID=g19694.t2.intron23;Parent=g19694.t2
HiC_scaffold_9	gmst	intron	103419427	103420016	301.00067	-	0	ID=g19694.t3.intron22;Parent=g19694.t3
HiC_scaffold_9	AUGUSTUS	exon	103420017	103420096	.	-	.	ID=g19694.t1.exon25;Parent=g19694.t1
HiC_scaffold_9	AUGUSTUS	exon	103420017	103420096	.	-	.	ID=g19694.t2.exon24;Parent=g19694.t2
HiC_scaffold_9	AUGUSTUS	CDS	103420017	103420096	1.0	-	0	ID=g19694.t1.CDS25;Parent=g19694.t1
HiC_scaffold_9	AUGUSTUS	CDS	103420017	103420096	1.0	-	0	ID=g19694.t2.CDS24;Parent=g19694.t2
HiC_scaffold_9	gmst	CDS	103420017	103420096	301.00067	-	0	ID=g19694.t3.CDS23;Parent=g19694.t3
HiC_scaffold_9	gmst	exon	103420017	103420096	301.00067	-	0	ID=g19694.t3.exon23;Parent=g19694.t3
HiC_scaffold_9	AUGUSTUS	intron	103420097	103422211	1.0	-	.	ID=g19694.t1.intron25;Parent=g19694.t1
HiC_scaffold_9	AUGUSTUS	intron	103420097	103422211	1.0	-	.	ID=g19694.t2.intron24;Parent=g19694.t2
HiC_scaffold_9	gmst	intron	103420097	103422211	301.00067	-	0	ID=g19694.t3.intron23;Parent=g19694.t3
HiC_scaffold_9	AUGUSTUS	exon	103422212	103422305	.	-	.	ID=g19694.t1.exon26;Parent=g19694.t1
HiC_scaffold_9	AUGUSTUS	exon	103422212	103422305	.	-	.	ID=g19694.t2.exon25;Parent=g19694.t2
HiC_scaffold_9	AUGUSTUS	CDS	103422212	103422305	1.0	-	1	ID=g19694.t1.CDS26;Parent=g19694.t1
HiC_scaffold_9	AUGUSTUS	CDS	103422212	103422305	1.0	-	1	ID=g19694.t2.CDS25;Parent=g19694.t2
HiC_scaffold_9	gmst	CDS	103422212	103422305	301.00067	-	1	ID=g19694.t3.CDS24;Parent=g19694.t3
HiC_scaffold_9	gmst	exon	103422212	103422305	301.00067	-	1	ID=g19694.t3.exon24;Parent=g19694.t3
HiC_scaffold_9	AUGUSTUS	intron	103422306	103423330	1.0	-	.	ID=g19694.t1.intron26;Parent=g19694.t1
HiC_scaffold_9	AUGUSTUS	intron	103422306	103423330	1.0	-	.	ID=g19694.t2.intron25;Parent=g19694.t2
HiC_scaffold_9	gmst	intron	103422306	103423330	301.00067	-	0	ID=g19694.t3.intron24;Parent=g19694.t3
HiC_scaffold_9	AUGUSTUS	exon	103423331	103423541	.	-	.	ID=g19694.t1.exon27;Parent=g19694.t1
HiC_scaffold_9	AUGUSTUS	exon	103423331	103423541	.	-	.	ID=g19694.t2.exon26;Parent=g19694.t2
HiC_scaffold_9	AUGUSTUS	CDS	103423331	103423541	1.0	-	2	ID=g19694.t1.CDS27;Parent=g19694.t1
HiC_scaffold_9	AUGUSTUS	CDS	103423331	103423541	1.0	-	2	ID=g19694.t2.CDS26;Parent=g19694.t2
HiC_scaffold_9	gmst	CDS	103423331	103423541	301.00067	-	2	ID=g19694.t3.CDS25;Parent=g19694.t3
HiC_scaffold_9	gmst	exon	103423331	103423541	301.00067	-	2	ID=g19694.t3.exon25;Parent=g19694.t3
HiC_scaffold_9	AUGUSTUS	intron	103423542	103427723	1.0	-	.	ID=g19694.t1.intron27;Parent=g19694.t1
HiC_scaffold_9	AUGUSTUS	intron	103423542	103427723	1.0	-	.	ID=g19694.t2.intron26;Parent=g19694.t2
HiC_scaffold_9	gmst	intron	103423542	103427723	301.00067	-	0	ID=g19694.t3.intron25;Parent=g19694.t3
HiC_scaffold_9	AUGUSTUS	exon	103427724	103427832	.	-	.	ID=g19694.t1.exon28;Parent=g19694.t1
HiC_scaffold_9	AUGUSTUS	exon	103427724	103427832	.	-	.	ID=g19694.t2.exon27;Parent=g19694.t2
HiC_scaffold_9	AUGUSTUS	CDS	103427724	103427832	1.0	-	0	ID=g19694.t1.CDS28;Parent=g19694.t1
HiC_scaffold_9	AUGUSTUS	CDS	103427724	103427832	1.0	-	0	ID=g19694.t2.CDS27;Parent=g19694.t2
HiC_scaffold_9	gmst	CDS	103427724	103427832	301.00067	-	0	ID=g19694.t3.CDS26;Parent=g19694.t3
HiC_scaffold_9	gmst	exon	103427724	103427832	301.00067	-	0	ID=g19694.t3.exon26;Parent=g19694.t3
HiC_scaffold_9	AUGUSTUS	intron	103427833	103434708	1.0	-	.	ID=g19694.t1.intron28;Parent=g19694.t1
HiC_scaffold_9	AUGUSTUS	intron	103427833	103434708	1.0	-	.	ID=g19694.t2.intron27;Parent=g19694.t2
HiC_scaffold_9	gmst	intron	103427833	103434708	301.00067	-	0	ID=g19694.t3.intron26;Parent=g19694.t3
HiC_scaffold_9	AUGUSTUS	exon	103434709	103434766	.	-	.	ID=g19694.t1.exon29;Parent=g19694.t1
HiC_scaffold_9	AUGUSTUS	exon	103434709	103434766	.	-	.	ID=g19694.t2.exon28;Parent=g19694.t2
HiC_scaffold_9	AUGUSTUS	CDS	103434709	103434766	1.0	-	1	ID=g19694.t1.CDS29;Parent=g19694.t1
HiC_scaffold_9	AUGUSTUS	CDS	103434709	103434766	1.0	-	1	ID=g19694.t2.CDS28;Parent=g19694.t2
HiC_scaffold_9	gmst	CDS	103434709	103434766	301.00067	-	1	ID=g19694.t3.CDS27;Parent=g19694.t3
HiC_scaffold_9	gmst	exon	103434709	103434766	301.00067	-	1	ID=g19694.t3.exon27;Parent=g19694.t3
HiC_scaffold_9	AUGUSTUS	intron	103434767	103435452	1.0	-	.	ID=g19694.t1.intron29;Parent=g19694.t1
HiC_scaffold_9	AUGUSTUS	intron	103434767	103435452	1.0	-	.	ID=g19694.t2.intron28;Parent=g19694.t2
HiC_scaffold_9	gmst	intron	103434767	103435452	301.00067	-	0	ID=g19694.t3.intron27;Parent=g19694.t3
HiC_scaffold_9	AUGUSTUS	exon	103435453	103435553	.	-	.	ID=g19694.t1.exon30;Parent=g19694.t1
HiC_scaffold_9	AUGUSTUS	exon	103435453	103435553	.	-	.	ID=g19694.t2.exon29;Parent=g19694.t2
HiC_scaffold_9	AUGUSTUS	CDS	103435453	103435553	1.0	-	0	ID=g19694.t1.CDS30;Parent=g19694.t1
HiC_scaffold_9	AUGUSTUS	CDS	103435453	103435553	1.0	-	0	ID=g19694.t2.CDS29;Parent=g19694.t2
HiC_scaffold_9	gmst	CDS	103435453	103435553	301.00067	-	0	ID=g19694.t3.CDS28;Parent=g19694.t3
HiC_scaffold_9	gmst	exon	103435453	103435553	301.00067	-	0	ID=g19694.t3.exon28;Parent=g19694.t3
HiC_scaffold_9	AUGUSTUS	intron	103435554	103436717	1.0	-	.	ID=g19694.t1.intron30;Parent=g19694.t1
HiC_scaffold_9	AUGUSTUS	intron	103435554	103436717	1.0	-	.	ID=g19694.t2.intron29;Parent=g19694.t2
HiC_scaffold_9	gmst	intron	103435554	103436717	301.00067	-	0	ID=g19694.t3.intron28;Parent=g19694.t3
HiC_scaffold_9	AUGUSTUS	exon	103436718	103436799	.	-	.	ID=g19694.t1.exon31;Parent=g19694.t1
HiC_scaffold_9	AUGUSTUS	exon	103436718	103436799	.	-	.	ID=g19694.t2.exon30;Parent=g19694.t2
HiC_scaffold_9	AUGUSTUS	CDS	103436718	103436799	1.0	-	1	ID=g19694.t1.CDS31;Parent=g19694.t1
HiC_scaffold_9	AUGUSTUS	CDS	103436718	103436799	1.0	-	1	ID=g19694.t2.CDS30;Parent=g19694.t2
HiC_scaffold_9	gmst	CDS	103436718	103436799	301.00067	-	1	ID=g19694.t3.CDS29;Parent=g19694.t3
HiC_scaffold_9	gmst	exon	103436718	103436799	301.00067	-	1	ID=g19694.t3.exon29;Parent=g19694.t3
HiC_scaffold_9	AUGUSTUS	intron	103436800	103442212	1.0	-	.	ID=g19694.t1.intron31;Parent=g19694.t1
HiC_scaffold_9	AUGUSTUS	intron	103436800	103442212	1.0	-	.	ID=g19694.t2.intron30;Parent=g19694.t2
HiC_scaffold_9	gmst	intron	103436800	103442212	301.00067	-	0	ID=g19694.t3.intron29;Parent=g19694.t3
HiC_scaffold_9	AUGUSTUS	exon	103442213	103442266	.	-	.	ID=g19694.t1.exon32;Parent=g19694.t1
HiC_scaffold_9	AUGUSTUS	exon	103442213	103442266	.	-	.	ID=g19694.t2.exon31;Parent=g19694.t2
HiC_scaffold_9	AUGUSTUS	CDS	103442213	103442266	1.0	-	1	ID=g19694.t1.CDS32;Parent=g19694.t1
HiC_scaffold_9	AUGUSTUS	CDS	103442213	103442266	1.0	-	1	ID=g19694.t2.CDS31;Parent=g19694.t2
HiC_scaffold_9	gmst	CDS	103442213	103442266	301.00067	-	1	ID=g19694.t3.CDS30;Parent=g19694.t3
HiC_scaffold_9	gmst	exon	103442213	103442266	301.00067	-	1	ID=g19694.t3.exon30;Parent=g19694.t3
HiC_scaffold_9	AUGUSTUS	intron	103442267	103443505	1.0	-	.	ID=g19694.t1.intron32;Parent=g19694.t1
HiC_scaffold_9	AUGUSTUS	intron	103442267	103443505	1.0	-	.	ID=g19694.t2.intron31;Parent=g19694.t2
HiC_scaffold_9	gmst	intron	103442267	103443505	301.00067	-	0	ID=g19694.t3.intron30;Parent=g19694.t3
HiC_scaffold_9	AUGUSTUS	exon	103443506	103443585	.	-	.	ID=g19694.t1.exon33;Parent=g19694.t1
HiC_scaffold_9	AUGUSTUS	exon	103443506	103443585	.	-	.	ID=g19694.t2.exon32;Parent=g19694.t2
HiC_scaffold_9	AUGUSTUS	CDS	103443506	103443585	1.0	-	0	ID=g19694.t1.CDS33;Parent=g19694.t1
HiC_scaffold_9	AUGUSTUS	CDS	103443506	103443585	1.0	-	0	ID=g19694.t2.CDS32;Parent=g19694.t2
HiC_scaffold_9	gmst	CDS	103443506	103443585	301.00067	-	0	ID=g19694.t3.CDS31;Parent=g19694.t3
HiC_scaffold_9	gmst	exon	103443506	103443585	301.00067	-	0	ID=g19694.t3.exon31;Parent=g19694.t3
HiC_scaffold_9	AUGUSTUS	intron	103443586	103465793	1.0	-	.	ID=g19694.t1.intron33;Parent=g19694.t1
HiC_scaffold_9	AUGUSTUS	intron	103443586	103465793	1.0	-	.	ID=g19694.t2.intron32;Parent=g19694.t2
HiC_scaffold_9	gmst	intron	103443586	103465793	301.00067	-	0	ID=g19694.t3.intron31;Parent=g19694.t3
HiC_scaffold_9	AUGUSTUS	exon	103465794	103465937	.	-	.	ID=g19694.t1.exon34;Parent=g19694.t1
HiC_scaffold_9	AUGUSTUS	exon	103465794	103465937	.	-	.	ID=g19694.t2.exon33;Parent=g19694.t2
HiC_scaffold_9	AUGUSTUS	CDS	103465794	103465937	1.0	-	0	ID=g19694.t1.CDS34;Parent=g19694.t1
HiC_scaffold_9	AUGUSTUS	CDS	103465794	103465937	1.0	-	0	ID=g19694.t2.CDS33;Parent=g19694.t2
HiC_scaffold_9	gmst	CDS	103465794	103465937	301.00067	-	0	ID=g19694.t3.CDS32;Parent=g19694.t3
HiC_scaffold_9	gmst	exon	103465794	103465937	301.00067	-	0	ID=g19694.t3.exon32;Parent=g19694.t3
HiC_scaffold_9	AUGUSTUS	intron	103465938	103468056	1.0	-	.	ID=g19694.t1.intron34;Parent=g19694.t1
HiC_scaffold_9	AUGUSTUS	intron	103465938	103468056	1.0	-	.	ID=g19694.t2.intron33;Parent=g19694.t2
HiC_scaffold_9	gmst	intron	103465938	103468056	301.00067	-	0	ID=g19694.t3.intron32;Parent=g19694.t3
HiC_scaffold_9	AUGUSTUS	exon	103468057	103468116	.	-	.	ID=g19694.t1.exon35;Parent=g19694.t1
HiC_scaffold_9	AUGUSTUS	exon	103468057	103468116	.	-	.	ID=g19694.t2.exon34;Parent=g19694.t2
HiC_scaffold_9	AUGUSTUS	CDS	103468057	103468116	1.0	-	0	ID=g19694.t1.CDS35;Parent=g19694.t1
HiC_scaffold_9	AUGUSTUS	CDS	103468057	103468116	1.0	-	0	ID=g19694.t2.CDS34;Parent=g19694.t2
HiC_scaffold_9	gmst	CDS	103468057	103468116	301.00067	-	0	ID=g19694.t3.CDS33;Parent=g19694.t3
HiC_scaffold_9	gmst	exon	103468057	103468116	301.00067	-	0	ID=g19694.t3.exon33;Parent=g19694.t3
HiC_scaffold_9	AUGUSTUS	intron	103468117	103468911	1.0	-	.	ID=g19694.t1.intron35;Parent=g19694.t1
HiC_scaffold_9	AUGUSTUS	intron	103468117	103468911	1.0	-	.	ID=g19694.t2.intron34;Parent=g19694.t2
HiC_scaffold_9	gmst	intron	103468117	103468911	301.00067	-	0	ID=g19694.t3.intron33;Parent=g19694.t3
HiC_scaffold_9	AUGUSTUS	exon	103468912	103468992	.	-	.	ID=g19694.t1.exon36;Parent=g19694.t1
HiC_scaffold_9	AUGUSTUS	exon	103468912	103468992	.	-	.	ID=g19694.t2.exon35;Parent=g19694.t2
HiC_scaffold_9	AUGUSTUS	CDS	103468912	103468992	1.0	-	0	ID=g19694.t1.CDS36;Parent=g19694.t1
HiC_scaffold_9	AUGUSTUS	CDS	103468912	103468992	1.0	-	0	ID=g19694.t2.CDS35;Parent=g19694.t2
HiC_scaffold_9	gmst	CDS	103468912	103468992	301.00067	-	0	ID=g19694.t3.CDS34;Parent=g19694.t3
HiC_scaffold_9	gmst	exon	103468912	103468992	301.00067	-	0	ID=g19694.t3.exon34;Parent=g19694.t3
HiC_scaffold_9	AUGUSTUS	intron	103468993	103498790	1.0	-	.	ID=g19694.t1.intron36;Parent=g19694.t1
HiC_scaffold_9	AUGUSTUS	intron	103468993	103498790	1.0	-	.	ID=g19694.t2.intron35;Parent=g19694.t2
HiC_scaffold_9	gmst	intron	103468993	103498790	301.00067	-	0	ID=g19694.t3.intron34;Parent=g19694.t3
HiC_scaffold_9	AUGUSTUS	exon	103498791	103498874	.	-	.	ID=g19694.t1.exon37;Parent=g19694.t1
HiC_scaffold_9	AUGUSTUS	exon	103498791	103498874	.	-	.	ID=g19694.t2.exon36;Parent=g19694.t2
HiC_scaffold_9	AUGUSTUS	CDS	103498791	103498874	1.0	-	0	ID=g19694.t1.CDS37;Parent=g19694.t1
HiC_scaffold_9	AUGUSTUS	CDS	103498791	103498874	1.0	-	0	ID=g19694.t2.CDS36;Parent=g19694.t2
HiC_scaffold_9	gmst	CDS	103498791	103498874	301.00067	-	0	ID=g19694.t3.CDS35;Parent=g19694.t3
HiC_scaffold_9	gmst	exon	103498791	103498874	301.00067	-	0	ID=g19694.t3.exon35;Parent=g19694.t3
HiC_scaffold_9	AUGUSTUS	start_codon	103498872	103498874	.	-	0	ID=g19694.t1.start1;Parent=g19694.t1
HiC_scaffold_9	AUGUSTUS	start_codon	103498872	103498874	.	-	0	ID=g19694.t2.start1;Parent=g19694.t2
HiC_scaffold_9	gmst	start_codon	103498872	103498874	301.00067	-	0	ID=g19694.t3.start1;Parent=g19694.t3
HiC_scaffold_9	AUGUSTUS	stop_codon	103587039	103587041	.	-	0	ID=g19695.t1.stop1;Parent=g19695.t1
HiC_scaffold_9	AUGUSTUS	exon	103587039	103587063	.	-	.	ID=g19695.t1.exon1;Parent=g19695.t1
HiC_scaffold_9	AUGUSTUS	CDS	103587039	103587063	0.9	-	1	ID=g19695.t1.CDS1;Parent=g19695.t1
HiC_scaffold_9	AUGUSTUS	gene	103587039	103749670	.	-	.	ID=g19695
HiC_scaffold_9	AUGUSTUS	mRNA	103587039	103749670	0.85	-	.	ID=g19695.t1;Parent=g19695
HiC_scaffold_9	AUGUSTUS	intron	103587064	103719567	0.91	-	.	ID=g19695.t1.intron1;Parent=g19695.t1
HiC_scaffold_9	AUGUSTUS	exon	103719568	103719622	.	-	.	ID=g19695.t1.exon2;Parent=g19695.t1
HiC_scaffold_9	AUGUSTUS	CDS	103719568	103719622	0.91	-	2	ID=g19695.t1.CDS2;Parent=g19695.t1
HiC_scaffold_9	AUGUSTUS	intron	103719623	103749429	0.94	-	.	ID=g19695.t1.intron2;Parent=g19695.t1
HiC_scaffold_9	AUGUSTUS	exon	103749430	103749670	.	-	.	ID=g19695.t1.exon3;Parent=g19695.t1
HiC_scaffold_9	AUGUSTUS	CDS	103749430	103749670	0.87	-	0	ID=g19695.t1.CDS3;Parent=g19695.t1
HiC_scaffold_9	AUGUSTUS	start_codon	103749668	103749670	.	-	0	ID=g19695.t1.start1;Parent=g19695.t1
HiC_scaffold_9	gmst	stop_codon	103928404	103928406	370.493848	-	0	ID=g19696.t1.stop1;Parent=g19696.t1
HiC_scaffold_9	gmst	CDS	103928404	103928631	370.493848	-	0	ID=g19696.t1.CDS1;Parent=g19696.t1
HiC_scaffold_9	gmst	exon	103928404	103928631	370.493848	-	0	ID=g19696.t1.exon1;Parent=g19696.t1
HiC_scaffold_9	gmst	gene	103928404	104610767	.	-	.	ID=g19696
HiC_scaffold_9	gmst	mRNA	103928404	104610767	.	-	.	ID=g19696.t1;Parent=g19696;em_target=9707.XP_004414849.1;em_score=2715.6;em_evalue=0.0;em_tcov=.;em_OGs=KOG0169@1|root,KOG1265@2759|Eukaryota,3ASPT@33154|Opisthokonta,3BB4P@33208|Metazoa,3CUHB@33213|Bilateria,481N1@7711|Chordata,496S6@7742|Vertebrata,3J9FS@40674|Mammalia,3EN52@33554|Carnivora;em_COG_cat=I;em_desc=1-phosphatidylinositol 4,5-bisphosphate phosphodiesterase;em_max_annot_lvl=33208|Metazoa;em_Preferred_name=PLCB1;em_EC=3.1.4.11;em_KEGG_ko=ko:K05858;em_KEGG_Pathway=ko00562,ko01100,ko04015,ko04020,ko04022,ko04062,ko04070,ko04071,ko04072,ko04261,ko04270,ko04310,ko04371,ko04540,ko04611,ko04621,ko04713,ko04720,ko04723,ko04724,ko04725,ko04726,ko04728,ko04730,ko04745,ko04750,ko04911,ko04912,ko04915,ko04916,ko04918,ko04919,ko04921,ko04922,ko04924,ko04925,ko04926,ko04927,ko04933,ko04934,ko04961,ko04970,ko04971,ko04972,ko05010,ko05016,ko05142,ko05143,ko05146,ko05200,map00562,map01100,map04015,map04020,map04022,map04062,map04070,map04071,map04072,map04261,map04270,map04310,map04371,map04540,map04611,map04621,map04713,map04720,map04723,map04724,map04725,map04726,map04728,map04730,map04745,map04750,map04911,map04912,map04915,map04916,map04918,map04919,map04921,map04922,map04924,map04925,map04926,map04927,map04933,map04934,map04961,map04970,map04971,map04972,map05010,map05016,map05142,map05143,map05146,map05200;em_KEGG_Module=M00130;em_KEGG_Reaction=R03332,R03435,R10952;em_KEGG_rclass=RC00017,RC00425;em_BRITE=ko00000,ko00001,ko00002,ko01000,ko04131;em_PFAMs=C2,DUF1154,EF-hand_like,PI-PLC-X,PI-PLC-Y,PLC-beta_C;em_GOs=GO:0000003,GO:0000086,GO:0000228,GO:0000278,GO:0000785,GO:0000790,GO:0001101,GO:0001556,GO:0001775,GO:0001817,GO:0001819,GO:0001932,GO:0001934,GO:0002028,GO:0002262,GO:0002376,GO:0002520,GO:0002521,GO:0002573,GO:0002682,GO:0002683,GO:0002685,GO:0002686,GO:0002691,GO:0002692,GO:0003006,GO:0003008,GO:0003674,GO:0003824,GO:0004435,GO:0004620,GO:0004629,GO:0005096,GO:0005488,GO:0005509,GO:0005515,GO:0005516,GO:0005521,GO:0005543,GO:0005546,GO:0005575,GO:0005622,GO:0005623,GO:0005634,GO:0005654,GO:0005694,GO:0005737,GO:0005829,GO:0005886,GO:0006066,GO:0006139,GO:0006355,GO:0006396,GO:0006397,GO:0006629,GO:0006644,GO:0006650,GO:0006725,GO:0006793,GO:0006796,GO:0006807,GO:0007049,GO:0007154,GO:0007155,GO:0007165,GO:0007166,GO:0007167,GO:0007169,GO:0007186,GO:0007213,GO:0007215,GO:0007223,GO:0007267,GO:0007275,GO:0007276,GO:0007281,GO:0007292,GO:0007338,GO:0007343,GO:0007346,GO:0007399,GO:0007417,GO:0007420,GO:0007610,GO:0007611,GO:0007612,GO:0007613,GO:0007626,GO:0007629,GO:0008047,GO:0008081,GO:0008150,GO:0008152,GO:0008277,GO:0008286,GO:0008289,GO:0008344,GO:0009056,GO:0009314,GO:0009395,GO:0009416,GO:0009566,GO:0009605,GO:0009628,GO:0009648,GO:0009649,GO:0009719,GO:0009725,GO:0009743,GO:0009889,GO:0009890,GO:0009891,GO:0009892,GO:0009893,GO:0009966,GO:0009967,GO:0009987,GO:0009994,GO:0010033,GO:0010035,GO:0010155,GO:0010243,GO:0010467,GO:0010468,GO:0010556,GO:0010557,GO:0010558,GO:0010559,GO:0010560,GO:0010562,GO:0010564,GO:0010604,GO:0010605,GO:0010628,GO:0010629,GO:0010638,GO:0010646,GO:0010647,GO:0010765,GO:0010959,GO:0014070,GO:0016020,GO:0016042,GO:0016055,GO:0016070,GO:0016071,GO:0016298,GO:0016604,GO:0016607,GO:0016787,GO:0016788,GO:0019219,GO:0019220,GO:0019221,GO:0019222,GO:0019637,GO:0019725,GO:0019751,GO:0019899,GO:0019953,GO:0021537,GO:0021543,GO:0021700,GO:0021987,GO:0022402,GO:0022412,GO:0022414,GO:0022610,GO:0022898,GO:0023051,GO:0023052,GO:0023056,GO:0030097,GO:0030099,GO:0030154,GO:0030218,GO:0030225,GO:0030234,GO:0030334,GO:0030336,GO:0030534,GO:0030695,GO:0030900,GO:0031161,GO:0031323,GO:0031324,GO:0031325,GO:0031326,GO:0031327,GO:0031328,GO:0031399,GO:0031401,GO:0031974,GO:0031981,GO:0032268,GO:0032270,GO:0032409,GO:0032411,GO:0032412,GO:0032414,GO:0032415,GO:0032417,GO:0032501,GO:0032502,GO:0032504,GO:0032655,GO:0032735,GO:0032868,GO:0032869,GO:0032870,GO:0032872,GO:0032874,GO:0032879,GO:0032957,GO:0033043,GO:0033993,GO:0034097,GO:0034101,GO:0034284,GO:0034641,GO:0034762,GO:0034764,GO:0034765,GO:0034767,GO:0035091,GO:0035567,GO:0035690,GO:0035722,GO:0035723,GO:0040008,GO:0040012,GO:0040013,GO:0040019,GO:0040020,GO:0042221,GO:0042325,GO:0042327,GO:0042493,GO:0042578,GO:0042592,GO:0042752,GO:0042802,GO:0042803,GO:0043085,GO:0043087,GO:0043153,GO:0043167,GO:0043168,GO:0043169,GO:0043170,GO:0043209,GO:0043226,GO:0043227,GO:0043228,GO:0043229,GO:0043231,GO:0043232,GO:0043233,GO:0043269,GO:0043270,GO:0043408,GO:0043410,GO:0043434,GO:0043547,GO:0043647,GO:0043900,GO:0043902,GO:0044093,GO:0044237,GO:0044238,GO:0044242,GO:0044248,GO:0044255,GO:0044281,GO:0044422,GO:0044424,GO:0044427,GO:0044428,GO:0044444,GO:0044446,GO:0044451,GO:0044454,GO:0044464,GO:0044703,GO:0044770,GO:0044772,GO:0044839,GO:0045444,GO:0045472,GO:0045595,GO:0045597,GO:0045661,GO:0045663,GO:0045787,GO:0045836,GO:0045892,GO:0045893,GO:0045927,GO:0045931,GO:0045934,GO:0045935,GO:0045937,GO:0045995,GO:0046328,GO:0046330,GO:0046434,GO:0046475,GO:0046483,GO:0046486,GO:0046488,GO:0046503,GO:0046872,GO:0046983,GO:0048009,GO:0048468,GO:0048469,GO:0048477,GO:0048513,GO:0048518,GO:0048519,GO:0048522,GO:0048523,GO:0048534,GO:0048583,GO:0048584,GO:0048599,GO:0048609,GO:0048638,GO:0048639,GO:0048731,GO:0048856,GO:0048869,GO:0048872,GO:0050789,GO:0050790,GO:0050793,GO:0050794,GO:0050804,GO:0050877,GO:0050890,GO:0050896,GO:0051049,GO:0051050,GO:0051094,GO:0051128,GO:0051130,GO:0051171,GO:0051172,GO:0051173,GO:0051174,GO:0051239,GO:0051240,GO:0051246,GO:0051247,GO:0051252,GO:0051253,GO:0051254,GO:0051270,GO:0051271,GO:0051336,GO:0051345,GO:0051445,GO:0051446,GO:0051704,GO:0051716,GO:0051726,GO:0051783,GO:0051785,GO:0060046,GO:0060249,GO:0060255,GO:0060322,GO:0060359,GO:0060466,GO:0060589,GO:0065007,GO:0065008,GO:0065009,GO:0070013,GO:0070050,GO:0070302,GO:0070304,GO:0070498,GO:0070542,GO:0070555,GO:0070671,GO:0070672,GO:0070887,GO:0071229,GO:0071242,GO:0071310,GO:0071322,GO:0071326,GO:0071345,GO:0071347,GO:0071349,GO:0071350,GO:0071362,GO:0071375,GO:0071396,GO:0071398,GO:0071407,GO:0071417,GO:0071495,GO:0071675,GO:0071676,GO:0071695,GO:0071704,GO:0071944,GO:0080090,GO:0080134,GO:0080135,GO:0080154,GO:0090068,GO:0090304,GO:0090427,GO:0095500,GO:0098772,GO:0099177,GO:0198738,GO:1900073,GO:1900087,GO:1901360,GO:1901575,GO:1901615,GO:1901652,GO:1901653,GO:1901698,GO:1901699,GO:1901700,GO:1901701,GO:1901981,GO:1901987,GO:1901989,GO:1901990,GO:1901992,GO:1902305,GO:1902307,GO:1902531,GO:1902533,GO:1902617,GO:1902618,GO:1902679,GO:1902680,GO:1902806,GO:1902808,GO:1902936,GO:1903018,GO:1903020,GO:1903047,GO:1903506,GO:1903507,GO:1903508,GO:1903831,GO:1904062,GO:1904064,GO:1904116,GO:1904117,GO:1904636,GO:1904637,GO:1905114,GO:1905144,GO:1905145,GO:1905516,GO:1905630,GO:1905631,GO:2000026,GO:2000045,GO:2000112,GO:2000113,GO:2000145,GO:2000146,GO:2000241,GO:2000243,GO:2000344,GO:2000437,GO:2000438,GO:2000559,GO:2000560,GO:2000649,GO:2000651,GO:2001141
HiC_scaffold_9	gmst	intron	103928632	104008188	370.493848	-	0	ID=g19696.t1.intron1;Parent=g19696.t1
HiC_scaffold_9	gmst	stop_codon	103997005	103997007	338.420746	-	0	ID=g19696.t2.stop1;Parent=g19696.t2
HiC_scaffold_9	gmst	CDS	103997005	103997103	338.420746	-	0	ID=g19696.t2.CDS1;Parent=g19696.t2
HiC_scaffold_9	gmst	exon	103997005	103997103	338.420746	-	0	ID=g19696.t2.exon1;Parent=g19696.t2
HiC_scaffold_9	gmst	mRNA	103997005	104610767	.	-	.	ID=g19696.t2;Parent=g19696;em_target=9707.XP_004414849.1;em_score=2551.7;em_evalue=0.0;em_tcov=.;em_OGs=KOG0169@1|root,KOG1265@2759|Eukaryota,3ASPT@33154|Opisthokonta,3BB4P@33208|Metazoa,3CUHB@33213|Bilateria,481N1@7711|Chordata,496S6@7742|Vertebrata,3J9FS@40674|Mammalia,3EN52@33554|Carnivora;em_COG_cat=I;em_desc=1-phosphatidylinositol 4,5-bisphosphate phosphodiesterase;em_max_annot_lvl=33208|Metazoa;em_Preferred_name=PLCB1;em_EC=3.1.4.11;em_KEGG_ko=ko:K05858;em_KEGG_Pathway=ko00562,ko01100,ko04015,ko04020,ko04022,ko04062,ko04070,ko04071,ko04072,ko04261,ko04270,ko04310,ko04371,ko04540,ko04611,ko04621,ko04713,ko04720,ko04723,ko04724,ko04725,ko04726,ko04728,ko04730,ko04745,ko04750,ko04911,ko04912,ko04915,ko04916,ko04918,ko04919,ko04921,ko04922,ko04924,ko04925,ko04926,ko04927,ko04933,ko04934,ko04961,ko04970,ko04971,ko04972,ko05010,ko05016,ko05142,ko05143,ko05146,ko05200,map00562,map01100,map04015,map04020,map04022,map04062,map04070,map04071,map04072,map04261,map04270,map04310,map04371,map04540,map04611,map04621,map04713,map04720,map04723,map04724,map04725,map04726,map04728,map04730,map04745,map04750,map04911,map04912,map04915,map04916,map04918,map04919,map04921,map04922,map04924,map04925,map04926,map04927,map04933,map04934,map04961,map04970,map04971,map04972,map05010,map05016,map05142,map05143,map05146,map05200;em_KEGG_Module=M00130;em_KEGG_Reaction=R03332,R03435,R10952;em_KEGG_rclass=RC00017,RC00425;em_BRITE=ko00000,ko00001,ko00002,ko01000,ko04131;em_PFAMs=C2,DUF1154,EF-hand_like,PI-PLC-X,PI-PLC-Y,PLC-beta_C;em_GOs=GO:0000003,GO:0000086,GO:0000228,GO:0000278,GO:0000785,GO:0000790,GO:0001101,GO:0001556,GO:0001775,GO:0001817,GO:0001819,GO:0001932,GO:0001934,GO:0002028,GO:0002262,GO:0002376,GO:0002520,GO:0002521,GO:0002573,GO:0002682,GO:0002683,GO:0002685,GO:0002686,GO:0002691,GO:0002692,GO:0003006,GO:0003008,GO:0003674,GO:0003824,GO:0004435,GO:0004620,GO:0004629,GO:0005096,GO:0005488,GO:0005509,GO:0005515,GO:0005516,GO:0005521,GO:0005543,GO:0005546,GO:0005575,GO:0005622,GO:0005623,GO:0005634,GO:0005654,GO:0005694,GO:0005737,GO:0005829,GO:0005886,GO:0006066,GO:0006139,GO:0006355,GO:0006396,GO:0006397,GO:0006629,GO:0006644,GO:0006650,GO:0006725,GO:0006793,GO:0006796,GO:0006807,GO:0007049,GO:0007154,GO:0007155,GO:0007165,GO:0007166,GO:0007167,GO:0007169,GO:0007186,GO:0007213,GO:0007215,GO:0007223,GO:0007267,GO:0007275,GO:0007276,GO:0007281,GO:0007292,GO:0007338,GO:0007343,GO:0007346,GO:0007399,GO:0007417,GO:0007420,GO:0007610,GO:0007611,GO:0007612,GO:0007613,GO:0007626,GO:0007629,GO:0008047,GO:0008081,GO:0008150,GO:0008152,GO:0008277,GO:0008286,GO:0008289,GO:0008344,GO:0009056,GO:0009314,GO:0009395,GO:0009416,GO:0009566,GO:0009605,GO:0009628,GO:0009648,GO:0009649,GO:0009719,GO:0009725,GO:0009743,GO:0009889,GO:0009890,GO:0009891,GO:0009892,GO:0009893,GO:0009966,GO:0009967,GO:0009987,GO:0009994,GO:0010033,GO:0010035,GO:0010155,GO:0010243,GO:0010467,GO:0010468,GO:0010556,GO:0010557,GO:0010558,GO:0010559,GO:0010560,GO:0010562,GO:0010564,GO:0010604,GO:0010605,GO:0010628,GO:0010629,GO:0010638,GO:0010646,GO:0010647,GO:0010765,GO:0010959,GO:0014070,GO:0016020,GO:0016042,GO:0016055,GO:0016070,GO:0016071,GO:0016298,GO:0016604,GO:0016607,GO:0016787,GO:0016788,GO:0019219,GO:0019220,GO:0019221,GO:0019222,GO:0019637,GO:0019725,GO:0019751,GO:0019899,GO:0019953,GO:0021537,GO:0021543,GO:0021700,GO:0021987,GO:0022402,GO:0022412,GO:0022414,GO:0022610,GO:0022898,GO:0023051,GO:0023052,GO:0023056,GO:0030097,GO:0030099,GO:0030154,GO:0030218,GO:0030225,GO:0030234,GO:0030334,GO:0030336,GO:0030534,GO:0030695,GO:0030900,GO:0031161,GO:0031323,GO:0031324,GO:0031325,GO:0031326,GO:0031327,GO:0031328,GO:0031399,GO:0031401,GO:0031974,GO:0031981,GO:0032268,GO:0032270,GO:0032409,GO:0032411,GO:0032412,GO:0032414,GO:0032415,GO:0032417,GO:0032501,GO:0032502,GO:0032504,GO:0032655,GO:0032735,GO:0032868,GO:0032869,GO:0032870,GO:0032872,GO:0032874,GO:0032879,GO:0032957,GO:0033043,GO:0033993,GO:0034097,GO:0034101,GO:0034284,GO:0034641,GO:0034762,GO:0034764,GO:0034765,GO:0034767,GO:0035091,GO:0035567,GO:0035690,GO:0035722,GO:0035723,GO:0040008,GO:0040012,GO:0040013,GO:0040019,GO:0040020,GO:0042221,GO:0042325,GO:0042327,GO:0042493,GO:0042578,GO:0042592,GO:0042752,GO:0042802,GO:0042803,GO:0043085,GO:0043087,GO:0043153,GO:0043167,GO:0043168,GO:0043169,GO:0043170,GO:0043209,GO:0043226,GO:0043227,GO:0043228,GO:0043229,GO:0043231,GO:0043232,GO:0043233,GO:0043269,GO:0043270,GO:0043408,GO:0043410,GO:0043434,GO:0043547,GO:0043647,GO:0043900,GO:0043902,GO:0044093,GO:0044237,GO:0044238,GO:0044242,GO:0044248,GO:0044255,GO:0044281,GO:0044422,GO:0044424,GO:0044427,GO:0044428,GO:0044444,GO:0044446,GO:0044451,GO:0044454,GO:0044464,GO:0044703,GO:0044770,GO:0044772,GO:0044839,GO:0045444,GO:0045472,GO:0045595,GO:0045597,GO:0045661,GO:0045663,GO:0045787,GO:0045836,GO:0045892,GO:0045893,GO:0045927,GO:0045931,GO:0045934,GO:0045935,GO:0045937,GO:0045995,GO:0046328,GO:0046330,GO:0046434,GO:0046475,GO:0046483,GO:0046486,GO:0046488,GO:0046503,GO:0046872,GO:0046983,GO:0048009,GO:0048468,GO:0048469,GO:0048477,GO:0048513,GO:0048518,GO:0048519,GO:0048522,GO:0048523,GO:0048534,GO:0048583,GO:0048584,GO:0048599,GO:0048609,GO:0048638,GO:0048639,GO:0048731,GO:0048856,GO:0048869,GO:0048872,GO:0050789,GO:0050790,GO:0050793,GO:0050794,GO:0050804,GO:0050877,GO:0050890,GO:0050896,GO:0051049,GO:0051050,GO:0051094,GO:0051128,GO:0051130,GO:0051171,GO:0051172,GO:0051173,GO:0051174,GO:0051239,GO:0051240,GO:0051246,GO:0051247,GO:0051252,GO:0051253,GO:0051254,GO:0051270,GO:0051271,GO:0051336,GO:0051345,GO:0051445,GO:0051446,GO:0051704,GO:0051716,GO:0051726,GO:0051783,GO:0051785,GO:0060046,GO:0060249,GO:0060255,GO:0060322,GO:0060359,GO:0060466,GO:0060589,GO:0065007,GO:0065008,GO:0065009,GO:0070013,GO:0070050,GO:0070302,GO:0070304,GO:0070498,GO:0070542,GO:0070555,GO:0070671,GO:0070672,GO:0070887,GO:0071229,GO:0071242,GO:0071310,GO:0071322,GO:0071326,GO:0071345,GO:0071347,GO:0071349,GO:0071350,GO:0071362,GO:0071375,GO:0071396,GO:0071398,GO:0071407,GO:0071417,GO:0071495,GO:0071675,GO:0071676,GO:0071695,GO:0071704,GO:0071944,GO:0080090,GO:0080134,GO:0080135,GO:0080154,GO:0090068,GO:0090304,GO:0090427,GO:0095500,GO:0098772,GO:0099177,GO:0198738,GO:1900073,GO:1900087,GO:1901360,GO:1901575,GO:1901615,GO:1901652,GO:1901653,GO:1901698,GO:1901699,GO:1901700,GO:1901701,GO:1901981,GO:1901987,GO:1901989,GO:1901990,GO:1901992,GO:1902305,GO:1902307,GO:1902531,GO:1902533,GO:1902617,GO:1902618,GO:1902679,GO:1902680,GO:1902806,GO:1902808,GO:1902936,GO:1903018,GO:1903020,GO:1903047,GO:1903506,GO:1903507,GO:1903508,GO:1903831,GO:1904062,GO:1904064,GO:1904116,GO:1904117,GO:1904636,GO:1904637,GO:1905114,GO:1905144,GO:1905145,GO:1905516,GO:1905630,GO:1905631,GO:2000026,GO:2000045,GO:2000112,GO:2000113,GO:2000145,GO:2000146,GO:2000241,GO:2000243,GO:2000344,GO:2000437,GO:2000438,GO:2000559,GO:2000560,GO:2000649,GO:2000651,GO:2001141
HiC_scaffold_9	gmst	intron	103997104	104008188	338.420746	-	0	ID=g19696.t2.intron1;Parent=g19696.t2
HiC_scaffold_9	gmst	CDS	104008189	104008275	338.420746	-	0	ID=g19696.t2.CDS2;Parent=g19696.t2
HiC_scaffold_9	gmst	exon	104008189	104008275	338.420746	-	0	ID=g19696.t2.exon2;Parent=g19696.t2
HiC_scaffold_9	gmst	CDS	104008189	104008275	370.493848	-	0	ID=g19696.t1.CDS2;Parent=g19696.t1
HiC_scaffold_9	gmst	exon	104008189	104008275	370.493848	-	0	ID=g19696.t1.exon2;Parent=g19696.t1
HiC_scaffold_9	gmst	intron	104008276	104008879	338.420746	-	0	ID=g19696.t2.intron2;Parent=g19696.t2
HiC_scaffold_9	gmst	intron	104008276	104008879	370.493848	-	0	ID=g19696.t1.intron2;Parent=g19696.t1
HiC_scaffold_9	gmst	CDS	104008880	104008937	338.420746	-	1	ID=g19696.t2.CDS3;Parent=g19696.t2
HiC_scaffold_9	gmst	exon	104008880	104008937	338.420746	-	1	ID=g19696.t2.exon3;Parent=g19696.t2
HiC_scaffold_9	gmst	CDS	104008880	104008937	370.493848	-	1	ID=g19696.t1.CDS3;Parent=g19696.t1
HiC_scaffold_9	gmst	exon	104008880	104008937	370.493848	-	1	ID=g19696.t1.exon3;Parent=g19696.t1
HiC_scaffold_9	gmst	intron	104008938	104009623	338.420746	-	0	ID=g19696.t2.intron3;Parent=g19696.t2
HiC_scaffold_9	gmst	intron	104008938	104009623	370.493848	-	0	ID=g19696.t1.intron3;Parent=g19696.t1
HiC_scaffold_9	gmst	CDS	104009624	104009713	338.420746	-	1	ID=g19696.t2.CDS4;Parent=g19696.t2
HiC_scaffold_9	gmst	exon	104009624	104009713	338.420746	-	1	ID=g19696.t2.exon4;Parent=g19696.t2
HiC_scaffold_9	gmst	CDS	104009624	104009713	370.493848	-	1	ID=g19696.t1.CDS4;Parent=g19696.t1
HiC_scaffold_9	gmst	exon	104009624	104009713	370.493848	-	1	ID=g19696.t1.exon4;Parent=g19696.t1
HiC_scaffold_9	gmst	intron	104009714	104009819	338.420746	-	0	ID=g19696.t2.intron4;Parent=g19696.t2
HiC_scaffold_9	gmst	intron	104009714	104009819	370.493848	-	0	ID=g19696.t1.intron4;Parent=g19696.t1
HiC_scaffold_9	gmst	CDS	104009820	104009896	338.420746	-	0	ID=g19696.t2.CDS5;Parent=g19696.t2
HiC_scaffold_9	gmst	exon	104009820	104009896	338.420746	-	0	ID=g19696.t2.exon5;Parent=g19696.t2
HiC_scaffold_9	gmst	CDS	104009820	104009896	370.493848	-	0	ID=g19696.t1.CDS5;Parent=g19696.t1
HiC_scaffold_9	gmst	exon	104009820	104009896	370.493848	-	0	ID=g19696.t1.exon5;Parent=g19696.t1
HiC_scaffold_9	gmst	intron	104009897	104031648	338.420746	-	0	ID=g19696.t2.intron5;Parent=g19696.t2
HiC_scaffold_9	gmst	intron	104009897	104031648	370.493848	-	0	ID=g19696.t1.intron5;Parent=g19696.t1
HiC_scaffold_9	gmst	CDS	104031649	104031829	338.420746	-	1	ID=g19696.t2.CDS6;Parent=g19696.t2
HiC_scaffold_9	gmst	exon	104031649	104031829	338.420746	-	1	ID=g19696.t2.exon6;Parent=g19696.t2
HiC_scaffold_9	gmst	CDS	104031649	104031829	370.493848	-	1	ID=g19696.t1.CDS6;Parent=g19696.t1
HiC_scaffold_9	gmst	exon	104031649	104031829	370.493848	-	1	ID=g19696.t1.exon6;Parent=g19696.t1
HiC_scaffold_9	gmst	intron	104031830	104034656	338.420746	-	0	ID=g19696.t2.intron6;Parent=g19696.t2
HiC_scaffold_9	gmst	intron	104031830	104034656	370.493848	-	0	ID=g19696.t1.intron6;Parent=g19696.t1
HiC_scaffold_9	gmst	CDS	104034657	104034876	338.420746	-	2	ID=g19696.t2.CDS7;Parent=g19696.t2
HiC_scaffold_9	gmst	exon	104034657	104034876	338.420746	-	2	ID=g19696.t2.exon7;Parent=g19696.t2
HiC_scaffold_9	gmst	CDS	104034657	104034876	370.493848	-	2	ID=g19696.t1.CDS7;Parent=g19696.t1
HiC_scaffold_9	gmst	exon	104034657	104034876	370.493848	-	2	ID=g19696.t1.exon7;Parent=g19696.t1
HiC_scaffold_9	gmst	intron	104034877	104037848	338.420746	-	0	ID=g19696.t2.intron7;Parent=g19696.t2
HiC_scaffold_9	gmst	intron	104034877	104037848	370.493848	-	0	ID=g19696.t1.intron7;Parent=g19696.t1
HiC_scaffold_9	gmst	CDS	104037849	104037902	338.420746	-	2	ID=g19696.t2.CDS8;Parent=g19696.t2
HiC_scaffold_9	gmst	exon	104037849	104037902	338.420746	-	2	ID=g19696.t2.exon8;Parent=g19696.t2
HiC_scaffold_9	gmst	CDS	104037849	104037902	370.493848	-	2	ID=g19696.t1.CDS8;Parent=g19696.t1
HiC_scaffold_9	gmst	exon	104037849	104037902	370.493848	-	2	ID=g19696.t1.exon8;Parent=g19696.t1
HiC_scaffold_9	gmst	intron	104037903	104040368	338.420746	-	0	ID=g19696.t2.intron8;Parent=g19696.t2
HiC_scaffold_9	gmst	intron	104037903	104040368	370.493848	-	0	ID=g19696.t1.intron8;Parent=g19696.t1
HiC_scaffold_9	gmst	CDS	104040369	104040501	338.420746	-	0	ID=g19696.t2.CDS9;Parent=g19696.t2
HiC_scaffold_9	gmst	exon	104040369	104040501	338.420746	-	0	ID=g19696.t2.exon9;Parent=g19696.t2
HiC_scaffold_9	gmst	CDS	104040369	104040501	370.493848	-	0	ID=g19696.t1.CDS9;Parent=g19696.t1
HiC_scaffold_9	gmst	exon	104040369	104040501	370.493848	-	0	ID=g19696.t1.exon9;Parent=g19696.t1
HiC_scaffold_9	gmst	intron	104040502	104055580	338.420746	-	0	ID=g19696.t2.intron9;Parent=g19696.t2
HiC_scaffold_9	gmst	intron	104040502	104055580	370.493848	-	0	ID=g19696.t1.intron9;Parent=g19696.t1
HiC_scaffold_9	gmst	CDS	104055581	104055690	338.420746	-	2	ID=g19696.t2.CDS10;Parent=g19696.t2
HiC_scaffold_9	gmst	exon	104055581	104055690	338.420746	-	2	ID=g19696.t2.exon10;Parent=g19696.t2
HiC_scaffold_9	gmst	CDS	104055581	104055690	370.493848	-	2	ID=g19696.t1.CDS10;Parent=g19696.t1
HiC_scaffold_9	gmst	exon	104055581	104055690	370.493848	-	2	ID=g19696.t1.exon10;Parent=g19696.t1
HiC_scaffold_9	gmst	intron	104055691	104056685	338.420746	-	0	ID=g19696.t2.intron10;Parent=g19696.t2
HiC_scaffold_9	gmst	intron	104055691	104056685	370.493848	-	0	ID=g19696.t1.intron10;Parent=g19696.t1
HiC_scaffold_9	gmst	CDS	104056686	104056790	338.420746	-	2	ID=g19696.t2.CDS11;Parent=g19696.t2
HiC_scaffold_9	gmst	exon	104056686	104056790	338.420746	-	2	ID=g19696.t2.exon11;Parent=g19696.t2
HiC_scaffold_9	gmst	CDS	104056686	104056790	370.493848	-	2	ID=g19696.t1.CDS11;Parent=g19696.t1
HiC_scaffold_9	gmst	exon	104056686	104056790	370.493848	-	2	ID=g19696.t1.exon11;Parent=g19696.t1
HiC_scaffold_9	gmst	intron	104056791	104057489	338.420746	-	0	ID=g19696.t2.intron11;Parent=g19696.t2
HiC_scaffold_9	gmst	intron	104056791	104057489	370.493848	-	0	ID=g19696.t1.intron11;Parent=g19696.t1
HiC_scaffold_9	gmst	CDS	104057490	104057589	338.420746	-	0	ID=g19696.t2.CDS12;Parent=g19696.t2
HiC_scaffold_9	gmst	exon	104057490	104057589	338.420746	-	0	ID=g19696.t2.exon12;Parent=g19696.t2
HiC_scaffold_9	gmst	CDS	104057490	104057589	370.493848	-	0	ID=g19696.t1.CDS12;Parent=g19696.t1
HiC_scaffold_9	gmst	exon	104057490	104057589	370.493848	-	0	ID=g19696.t1.exon12;Parent=g19696.t1
HiC_scaffold_9	gmst	intron	104057590	104059178	338.420746	-	0	ID=g19696.t2.intron12;Parent=g19696.t2
HiC_scaffold_9	gmst	intron	104057590	104059178	370.493848	-	0	ID=g19696.t1.intron12;Parent=g19696.t1
HiC_scaffold_9	gmst	CDS	104059179	104059343	338.420746	-	0	ID=g19696.t2.CDS13;Parent=g19696.t2
HiC_scaffold_9	gmst	exon	104059179	104059343	338.420746	-	0	ID=g19696.t2.exon13;Parent=g19696.t2
HiC_scaffold_9	gmst	CDS	104059179	104059343	370.493848	-	0	ID=g19696.t1.CDS13;Parent=g19696.t1
HiC_scaffold_9	gmst	exon	104059179	104059343	370.493848	-	0	ID=g19696.t1.exon13;Parent=g19696.t1
HiC_scaffold_9	gmst	intron	104059344	104062364	338.420746	-	0	ID=g19696.t2.intron13;Parent=g19696.t2
HiC_scaffold_9	gmst	intron	104059344	104062364	370.493848	-	0	ID=g19696.t1.intron13;Parent=g19696.t1
HiC_scaffold_9	gmst	CDS	104062365	104062519	338.420746	-	2	ID=g19696.t2.CDS14;Parent=g19696.t2
HiC_scaffold_9	gmst	exon	104062365	104062519	338.420746	-	2	ID=g19696.t2.exon14;Parent=g19696.t2
HiC_scaffold_9	gmst	CDS	104062365	104062519	370.493848	-	2	ID=g19696.t1.CDS14;Parent=g19696.t1
HiC_scaffold_9	gmst	exon	104062365	104062519	370.493848	-	2	ID=g19696.t1.exon14;Parent=g19696.t1
HiC_scaffold_9	gmst	intron	104062520	104067177	338.420746	-	0	ID=g19696.t2.intron14;Parent=g19696.t2
HiC_scaffold_9	gmst	intron	104062520	104067177	370.493848	-	0	ID=g19696.t1.intron14;Parent=g19696.t1
HiC_scaffold_9	gmst	CDS	104067178	104067302	338.420746	-	1	ID=g19696.t2.CDS15;Parent=g19696.t2
HiC_scaffold_9	gmst	exon	104067178	104067302	338.420746	-	1	ID=g19696.t2.exon15;Parent=g19696.t2
HiC_scaffold_9	gmst	CDS	104067178	104067302	370.493848	-	1	ID=g19696.t1.CDS15;Parent=g19696.t1
HiC_scaffold_9	gmst	exon	104067178	104067302	370.493848	-	1	ID=g19696.t1.exon15;Parent=g19696.t1
HiC_scaffold_9	gmst	intron	104067303	104069258	338.420746	-	0	ID=g19696.t2.intron15;Parent=g19696.t2
HiC_scaffold_9	gmst	intron	104067303	104069258	370.493848	-	0	ID=g19696.t1.intron15;Parent=g19696.t1
HiC_scaffold_9	gmst	CDS	104069259	104069343	338.420746	-	2	ID=g19696.t2.CDS16;Parent=g19696.t2
HiC_scaffold_9	gmst	exon	104069259	104069343	338.420746	-	2	ID=g19696.t2.exon16;Parent=g19696.t2
HiC_scaffold_9	gmst	CDS	104069259	104069343	370.493848	-	2	ID=g19696.t1.CDS16;Parent=g19696.t1
HiC_scaffold_9	gmst	exon	104069259	104069343	370.493848	-	2	ID=g19696.t1.exon16;Parent=g19696.t1
HiC_scaffold_9	gmst	intron	104069344	104071887	338.420746	-	0	ID=g19696.t2.intron16;Parent=g19696.t2
HiC_scaffold_9	gmst	intron	104069344	104071887	370.493848	-	0	ID=g19696.t1.intron16;Parent=g19696.t1
HiC_scaffold_9	gmst	CDS	104071888	104071984	338.420746	-	0	ID=g19696.t2.CDS17;Parent=g19696.t2
HiC_scaffold_9	gmst	exon	104071888	104071984	338.420746	-	0	ID=g19696.t2.exon17;Parent=g19696.t2
HiC_scaffold_9	gmst	CDS	104071888	104071984	370.493848	-	0	ID=g19696.t1.CDS17;Parent=g19696.t1
HiC_scaffold_9	gmst	exon	104071888	104071984	370.493848	-	0	ID=g19696.t1.exon17;Parent=g19696.t1
HiC_scaffold_9	gmst	intron	104071985	104073846	338.420746	-	0	ID=g19696.t2.intron17;Parent=g19696.t2
HiC_scaffold_9	gmst	intron	104071985	104073846	370.493848	-	0	ID=g19696.t1.intron17;Parent=g19696.t1
HiC_scaffold_9	gmst	CDS	104073847	104073914	338.420746	-	2	ID=g19696.t2.CDS18;Parent=g19696.t2
HiC_scaffold_9	gmst	exon	104073847	104073914	338.420746	-	2	ID=g19696.t2.exon18;Parent=g19696.t2
HiC_scaffold_9	gmst	CDS	104073847	104073914	370.493848	-	2	ID=g19696.t1.CDS18;Parent=g19696.t1
HiC_scaffold_9	gmst	exon	104073847	104073914	370.493848	-	2	ID=g19696.t1.exon18;Parent=g19696.t1
HiC_scaffold_9	gmst	intron	104073915	104077876	338.420746	-	0	ID=g19696.t2.intron18;Parent=g19696.t2
HiC_scaffold_9	gmst	intron	104073915	104077876	370.493848	-	0	ID=g19696.t1.intron18;Parent=g19696.t1
HiC_scaffold_9	gmst	CDS	104077877	104078054	338.420746	-	0	ID=g19696.t2.CDS19;Parent=g19696.t2
HiC_scaffold_9	gmst	exon	104077877	104078054	338.420746	-	0	ID=g19696.t2.exon19;Parent=g19696.t2
HiC_scaffold_9	gmst	CDS	104077877	104078054	370.493848	-	0	ID=g19696.t1.CDS19;Parent=g19696.t1
HiC_scaffold_9	gmst	exon	104077877	104078054	370.493848	-	0	ID=g19696.t1.exon19;Parent=g19696.t1
HiC_scaffold_9	gmst	intron	104078055	104079564	338.420746	-	0	ID=g19696.t2.intron19;Parent=g19696.t2
HiC_scaffold_9	gmst	intron	104078055	104079564	370.493848	-	0	ID=g19696.t1.intron19;Parent=g19696.t1
HiC_scaffold_9	gmst	CDS	104079565	104079649	338.420746	-	1	ID=g19696.t2.CDS20;Parent=g19696.t2
HiC_scaffold_9	gmst	exon	104079565	104079649	338.420746	-	1	ID=g19696.t2.exon20;Parent=g19696.t2
HiC_scaffold_9	gmst	CDS	104079565	104079649	370.493848	-	1	ID=g19696.t1.CDS20;Parent=g19696.t1
HiC_scaffold_9	gmst	exon	104079565	104079649	370.493848	-	1	ID=g19696.t1.exon20;Parent=g19696.t1
HiC_scaffold_9	gmst	intron	104079650	104086134	338.420746	-	0	ID=g19696.t2.intron20;Parent=g19696.t2
HiC_scaffold_9	gmst	intron	104079650	104086134	370.493848	-	0	ID=g19696.t1.intron20;Parent=g19696.t1
HiC_scaffold_9	gmst	CDS	104086135	104086217	338.420746	-	0	ID=g19696.t2.CDS21;Parent=g19696.t2
HiC_scaffold_9	gmst	exon	104086135	104086217	338.420746	-	0	ID=g19696.t2.exon21;Parent=g19696.t2
HiC_scaffold_9	gmst	CDS	104086135	104086217	370.493848	-	0	ID=g19696.t1.CDS21;Parent=g19696.t1
HiC_scaffold_9	gmst	exon	104086135	104086217	370.493848	-	0	ID=g19696.t1.exon21;Parent=g19696.t1
HiC_scaffold_9	gmst	intron	104086218	104096912	338.420746	-	0	ID=g19696.t2.intron21;Parent=g19696.t2
HiC_scaffold_9	gmst	intron	104086218	104096912	370.493848	-	0	ID=g19696.t1.intron21;Parent=g19696.t1
HiC_scaffold_9	gmst	CDS	104096913	104097070	338.420746	-	2	ID=g19696.t2.CDS22;Parent=g19696.t2
HiC_scaffold_9	gmst	exon	104096913	104097070	338.420746	-	2	ID=g19696.t2.exon22;Parent=g19696.t2
HiC_scaffold_9	gmst	CDS	104096913	104097070	370.493848	-	2	ID=g19696.t1.CDS22;Parent=g19696.t1
HiC_scaffold_9	gmst	exon	104096913	104097070	370.493848	-	2	ID=g19696.t1.exon22;Parent=g19696.t1
HiC_scaffold_9	gmst	intron	104097071	104113080	338.420746	-	0	ID=g19696.t2.intron22;Parent=g19696.t2
HiC_scaffold_9	gmst	intron	104097071	104113080	370.493848	-	0	ID=g19696.t1.intron22;Parent=g19696.t1
HiC_scaffold_9	gmst	CDS	104113081	104113227	338.420746	-	2	ID=g19696.t2.CDS23;Parent=g19696.t2
HiC_scaffold_9	gmst	exon	104113081	104113227	338.420746	-	2	ID=g19696.t2.exon23;Parent=g19696.t2
HiC_scaffold_9	gmst	CDS	104113081	104113227	370.493848	-	2	ID=g19696.t1.CDS23;Parent=g19696.t1
HiC_scaffold_9	gmst	exon	104113081	104113227	370.493848	-	2	ID=g19696.t1.exon23;Parent=g19696.t1
HiC_scaffold_9	gmst	intron	104113228	104137473	338.420746	-	0	ID=g19696.t2.intron23;Parent=g19696.t2
HiC_scaffold_9	gmst	intron	104113228	104137473	370.493848	-	0	ID=g19696.t1.intron23;Parent=g19696.t1
HiC_scaffold_9	gmst	CDS	104137474	104137640	338.420746	-	1	ID=g19696.t2.CDS24;Parent=g19696.t2
HiC_scaffold_9	gmst	exon	104137474	104137640	338.420746	-	1	ID=g19696.t2.exon24;Parent=g19696.t2
HiC_scaffold_9	gmst	CDS	104137474	104137640	370.493848	-	1	ID=g19696.t1.CDS24;Parent=g19696.t1
HiC_scaffold_9	gmst	exon	104137474	104137640	370.493848	-	1	ID=g19696.t1.exon24;Parent=g19696.t1
HiC_scaffold_9	gmst	intron	104137641	104138911	338.420746	-	0	ID=g19696.t2.intron24;Parent=g19696.t2
HiC_scaffold_9	gmst	intron	104137641	104138911	370.493848	-	0	ID=g19696.t1.intron24;Parent=g19696.t1
HiC_scaffold_9	gmst	CDS	104138912	104139012	338.420746	-	0	ID=g19696.t2.CDS25;Parent=g19696.t2
HiC_scaffold_9	gmst	exon	104138912	104139012	338.420746	-	0	ID=g19696.t2.exon25;Parent=g19696.t2
HiC_scaffold_9	gmst	CDS	104138912	104139012	370.493848	-	0	ID=g19696.t1.CDS25;Parent=g19696.t1
HiC_scaffold_9	gmst	exon	104138912	104139012	370.493848	-	0	ID=g19696.t1.exon25;Parent=g19696.t1
HiC_scaffold_9	gmst	intron	104139013	104146436	338.420746	-	0	ID=g19696.t2.intron25;Parent=g19696.t2
HiC_scaffold_9	gmst	intron	104139013	104146436	370.493848	-	0	ID=g19696.t1.intron25;Parent=g19696.t1
HiC_scaffold_9	gmst	CDS	104146437	104146512	338.420746	-	1	ID=g19696.t2.CDS26;Parent=g19696.t2
HiC_scaffold_9	gmst	exon	104146437	104146512	338.420746	-	1	ID=g19696.t2.exon26;Parent=g19696.t2
HiC_scaffold_9	gmst	CDS	104146437	104146512	370.493848	-	1	ID=g19696.t1.CDS26;Parent=g19696.t1
HiC_scaffold_9	gmst	exon	104146437	104146512	370.493848	-	1	ID=g19696.t1.exon26;Parent=g19696.t1
HiC_scaffold_9	gmst	intron	104146513	104147566	338.420746	-	0	ID=g19696.t2.intron26;Parent=g19696.t2
HiC_scaffold_9	gmst	intron	104146513	104147566	370.493848	-	0	ID=g19696.t1.intron26;Parent=g19696.t1
HiC_scaffold_9	gmst	CDS	104147567	104147620	338.420746	-	1	ID=g19696.t2.CDS27;Parent=g19696.t2
HiC_scaffold_9	gmst	exon	104147567	104147620	338.420746	-	1	ID=g19696.t2.exon27;Parent=g19696.t2
HiC_scaffold_9	gmst	CDS	104147567	104147620	370.493848	-	1	ID=g19696.t1.CDS27;Parent=g19696.t1
HiC_scaffold_9	gmst	exon	104147567	104147620	370.493848	-	1	ID=g19696.t1.exon27;Parent=g19696.t1
HiC_scaffold_9	gmst	intron	104147621	104149429	338.420746	-	0	ID=g19696.t2.intron27;Parent=g19696.t2
HiC_scaffold_9	gmst	intron	104147621	104149429	370.493848	-	0	ID=g19696.t1.intron27;Parent=g19696.t1
HiC_scaffold_9	gmst	CDS	104149430	104149509	338.420746	-	0	ID=g19696.t2.CDS28;Parent=g19696.t2
HiC_scaffold_9	gmst	exon	104149430	104149509	338.420746	-	0	ID=g19696.t2.exon28;Parent=g19696.t2
HiC_scaffold_9	gmst	CDS	104149430	104149509	370.493848	-	0	ID=g19696.t1.CDS28;Parent=g19696.t1
HiC_scaffold_9	gmst	exon	104149430	104149509	370.493848	-	0	ID=g19696.t1.exon28;Parent=g19696.t1
HiC_scaffold_9	gmst	intron	104149510	104170840	338.420746	-	0	ID=g19696.t2.intron28;Parent=g19696.t2
HiC_scaffold_9	gmst	intron	104149510	104170840	370.493848	-	0	ID=g19696.t1.intron28;Parent=g19696.t1
HiC_scaffold_9	gmst	CDS	104170841	104170978	338.420746	-	0	ID=g19696.t2.CDS29;Parent=g19696.t2
HiC_scaffold_9	gmst	exon	104170841	104170978	338.420746	-	0	ID=g19696.t2.exon29;Parent=g19696.t2
HiC_scaffold_9	gmst	CDS	104170841	104170978	370.493848	-	0	ID=g19696.t1.CDS29;Parent=g19696.t1
HiC_scaffold_9	gmst	exon	104170841	104170978	370.493848	-	0	ID=g19696.t1.exon29;Parent=g19696.t1
HiC_scaffold_9	gmst	intron	104170979	104386792	338.420746	-	0	ID=g19696.t2.intron29;Parent=g19696.t2
HiC_scaffold_9	gmst	intron	104170979	104386792	370.493848	-	0	ID=g19696.t1.intron29;Parent=g19696.t1
HiC_scaffold_9	gmst	CDS	104386793	104386861	338.420746	-	0	ID=g19696.t2.CDS30;Parent=g19696.t2
HiC_scaffold_9	gmst	exon	104386793	104386861	338.420746	-	0	ID=g19696.t2.exon30;Parent=g19696.t2
HiC_scaffold_9	gmst	CDS	104386793	104386861	370.493848	-	0	ID=g19696.t1.CDS30;Parent=g19696.t1
HiC_scaffold_9	gmst	exon	104386793	104386861	370.493848	-	0	ID=g19696.t1.exon30;Parent=g19696.t1
HiC_scaffold_9	gmst	intron	104386862	104592791	338.420746	-	0	ID=g19696.t2.intron30;Parent=g19696.t2
HiC_scaffold_9	gmst	intron	104386862	104592791	370.493848	-	0	ID=g19696.t1.intron30;Parent=g19696.t1
HiC_scaffold_9	gmst	CDS	104592792	104592869	338.420746	-	0	ID=g19696.t2.CDS31;Parent=g19696.t2
HiC_scaffold_9	gmst	exon	104592792	104592869	338.420746	-	0	ID=g19696.t2.exon31;Parent=g19696.t2
HiC_scaffold_9	gmst	CDS	104592792	104592869	370.493848	-	0	ID=g19696.t1.CDS31;Parent=g19696.t1
HiC_scaffold_9	gmst	exon	104592792	104592869	370.493848	-	0	ID=g19696.t1.exon31;Parent=g19696.t1
HiC_scaffold_9	gmst	intron	104592870	104610668	338.420746	-	0	ID=g19696.t2.intron31;Parent=g19696.t2
HiC_scaffold_9	gmst	intron	104592870	104610668	370.493848	-	0	ID=g19696.t1.intron31;Parent=g19696.t1
HiC_scaffold_9	gmst	CDS	104610669	104610767	338.420746	-	0	ID=g19696.t2.CDS32;Parent=g19696.t2
HiC_scaffold_9	gmst	exon	104610669	104610767	338.420746	-	0	ID=g19696.t2.exon32;Parent=g19696.t2
HiC_scaffold_9	gmst	CDS	104610669	104610767	370.493848	-	0	ID=g19696.t1.CDS32;Parent=g19696.t1
HiC_scaffold_9	gmst	exon	104610669	104610767	370.493848	-	0	ID=g19696.t1.exon32;Parent=g19696.t1
HiC_scaffold_9	gmst	start_codon	104610765	104610767	338.420746	-	0	ID=g19696.t2.start1;Parent=g19696.t2
HiC_scaffold_9	gmst	start_codon	104610765	104610767	370.493848	-	0	ID=g19696.t1.start1;Parent=g19696.t1
HiC_scaffold_9	AUGUSTUS	start_codon	104717482	104717484	.	+	0	ID=g19697.t1.start1;Parent=g19697.t1
HiC_scaffold_9	AUGUSTUS	exon	104717482	104717654	.	+	.	ID=g19697.t1.exon1;Parent=g19697.t1
HiC_scaffold_9	AUGUSTUS	CDS	104717482	104717654	1.0	+	0	ID=g19697.t1.CDS1;Parent=g19697.t1
HiC_scaffold_9	AUGUSTUS	gene	104717482	104756172	.	+	.	ID=g19697
HiC_scaffold_9	AUGUSTUS	mRNA	104717482	104756172	1.0	+	.	ID=g19697.t1;Parent=g19697;em_target=9713.XP_006732992.1;em_score=723.1;em_evalue=2.1e-220;em_tcov=.;em_OGs=COG0526@1|root,KOG0913@2759|Eukaryota,39ST4@33154|Opisthokonta,3BEEW@33208|Metazoa,3CZ0R@33213|Bilateria,488PK@7711|Chordata,492CE@7742|Vertebrata,3J6E9@40674|Mammalia,3EKDJ@33554|Carnivora;em_COG_cat=CO;em_desc=Thioredoxin-related transmembrane protein 4;em_max_annot_lvl=33208|Metazoa;em_Preferred_name=TMX4;em_PFAMs=Thioredoxin;em_GOs=GO:0003674,GO:0003756,GO:0003824,GO:0005575,GO:0005622,GO:0005623,GO:0005737,GO:0005783,GO:0006457,GO:0006950,GO:0008150,GO:0009987,GO:0012505,GO:0016853,GO:0016860,GO:0016864,GO:0033554,GO:0034976,GO:0043226,GO:0043227,GO:0043229,GO:0043231,GO:0044424,GO:0044444,GO:0044464,GO:0050896,GO:0051716,GO:0140096
HiC_scaffold_9	AUGUSTUS	intron	104717655	104729356	1.0	+	.	ID=g19697.t1.intron1;Parent=g19697.t1
HiC_scaffold_9	AUGUSTUS	exon	104729357	104729472	.	+	.	ID=g19697.t1.exon2;Parent=g19697.t1
HiC_scaffold_9	AUGUSTUS	CDS	104729357	104729472	1.0	+	1	ID=g19697.t1.CDS2;Parent=g19697.t1
HiC_scaffold_9	AUGUSTUS	intron	104729473	104736590	1.0	+	.	ID=g19697.t1.intron2;Parent=g19697.t1
HiC_scaffold_9	AUGUSTUS	exon	104736591	104736636	.	+	.	ID=g19697.t1.exon3;Parent=g19697.t1
HiC_scaffold_9	AUGUSTUS	CDS	104736591	104736636	1.0	+	2	ID=g19697.t1.CDS3;Parent=g19697.t1
HiC_scaffold_9	AUGUSTUS	intron	104736637	104738252	1.0	+	.	ID=g19697.t1.intron3;Parent=g19697.t1
HiC_scaffold_9	AUGUSTUS	exon	104738253	104738381	.	+	.	ID=g19697.t1.exon4;Parent=g19697.t1
HiC_scaffold_9	AUGUSTUS	CDS	104738253	104738381	1.0	+	1	ID=g19697.t1.CDS4;Parent=g19697.t1
HiC_scaffold_9	AUGUSTUS	intron	104738382	104740824	1.0	+	.	ID=g19697.t1.intron4;Parent=g19697.t1
HiC_scaffold_9	AUGUSTUS	exon	104740825	104740870	.	+	.	ID=g19697.t1.exon5;Parent=g19697.t1
HiC_scaffold_9	AUGUSTUS	CDS	104740825	104740870	1.0	+	1	ID=g19697.t1.CDS5;Parent=g19697.t1
HiC_scaffold_9	AUGUSTUS	intron	104740871	104750412	1.0	+	.	ID=g19697.t1.intron5;Parent=g19697.t1
HiC_scaffold_9	AUGUSTUS	exon	104750413	104750514	.	+	.	ID=g19697.t1.exon6;Parent=g19697.t1
HiC_scaffold_9	AUGUSTUS	CDS	104750413	104750514	1.0	+	0	ID=g19697.t1.CDS6;Parent=g19697.t1
HiC_scaffold_9	AUGUSTUS	intron	104750515	104754555	1.0	+	.	ID=g19697.t1.intron6;Parent=g19697.t1
HiC_scaffold_9	AUGUSTUS	exon	104754556	104754619	.	+	.	ID=g19697.t1.exon7;Parent=g19697.t1
HiC_scaffold_9	AUGUSTUS	CDS	104754556	104754619	1.0	+	0	ID=g19697.t1.CDS7;Parent=g19697.t1
HiC_scaffold_9	AUGUSTUS	intron	104754620	104755807	1.0	+	.	ID=g19697.t1.intron7;Parent=g19697.t1
HiC_scaffold_9	AUGUSTUS	exon	104755808	104756172	.	+	.	ID=g19697.t1.exon8;Parent=g19697.t1
HiC_scaffold_9	AUGUSTUS	CDS	104755808	104756172	1.0	+	2	ID=g19697.t1.CDS8;Parent=g19697.t1
HiC_scaffold_9	AUGUSTUS	stop_codon	104756170	104756172	.	+	0	ID=g19697.t1.stop1;Parent=g19697.t1
HiC_scaffold_9	AUGUSTUS	start_codon	104786110	104786112	.	+	0	ID=g19698.t1.start1;Parent=g19698.t1
HiC_scaffold_9	AUGUSTUS	exon	104786110	104786246	.	+	.	ID=g19698.t1.exon1;Parent=g19698.t1
HiC_scaffold_9	AUGUSTUS	CDS	104786110	104786246	1.0	+	0	ID=g19698.t1.CDS1;Parent=g19698.t1
HiC_scaffold_9	AUGUSTUS	gene	104786110	104835833	.	+	.	ID=g19698
HiC_scaffold_9	AUGUSTUS	mRNA	104786110	104835833	1.0	+	.	ID=g19698.t1;Parent=g19698;em_target=9668.ENSMPUP00000006346;em_score=815.0;em_evalue=3e-248;em_tcov=.;em_OGs=COG1304@1|root,KOG0538@2759|Eukaryota,38BCT@33154|Opisthokonta,3BA92@33208|Metazoa,3CU9T@33213|Bilateria,488AQ@7711|Chordata,494YH@7742|Vertebrata,3J75C@40674|Mammalia,3ENNQ@33554|Carnivora;em_COG_cat=C;em_desc=Hydroxyacid oxidase;em_max_annot_lvl=33208|Metazoa;em_Preferred_name=HAO1;em_EC=1.1.3.15;em_KEGG_ko=ko:K11517;em_KEGG_Pathway=ko00630,ko01100,ko01110,ko01120,ko01130,ko01200,ko04146,map00630,map01100,map01110,map01120,map01130,map01200,map04146;em_KEGG_Module=M00532;em_KEGG_Reaction=R00475;em_KEGG_rclass=RC00042;em_BRITE=ko00000,ko00001,ko00002,ko01000;em_PFAMs=FMN_dh;em_GOs=GO:0000166,GO:0001561,GO:0003674,GO:0003824,GO:0003973,GO:0005102,GO:0005488,GO:0005515,GO:0005575,GO:0005622,GO:0005623,GO:0005737,GO:0005777,GO:0005782,GO:0005829,GO:0006066,GO:0006082,GO:0006605,GO:0006625,GO:0006629,GO:0006631,GO:0006807,GO:0006810,GO:0006886,GO:0006996,GO:0007031,GO:0008104,GO:0008150,GO:0008152,GO:0008891,GO:0009056,GO:0009062,GO:0009441,GO:0009987,GO:0010181,GO:0015031,GO:0015833,GO:0016042,GO:0016043,GO:0016054,GO:0016491,GO:0016614,GO:0016623,GO:0016899,GO:0016903,GO:0017144,GO:0019395,GO:0019752,GO:0030258,GO:0031907,GO:0031974,GO:0032553,GO:0032787,GO:0033036,GO:0033365,GO:0034308,GO:0034310,GO:0034440,GO:0034613,GO:0034641,GO:0036094,GO:0042579,GO:0042737,GO:0042886,GO:0043167,GO:0043168,GO:0043226,GO:0043227,GO:0043229,GO:0043231,GO:0043233,GO:0043436,GO:0043574,GO:0044237,GO:0044238,GO:0044242,GO:0044248,GO:0044255,GO:0044281,GO:0044282,GO:0044422,GO:0044424,GO:0044438,GO:0044439,GO:0044444,GO:0044446,GO:0044464,GO:0045184,GO:0046164,GO:0046296,GO:0046395,GO:0046907,GO:0047969,GO:0048037,GO:0050662,GO:0051179,GO:0051234,GO:0051641,GO:0051649,GO:0055114,GO:0070013,GO:0070727,GO:0071702,GO:0071704,GO:0071705,GO:0071840,GO:0072329,GO:0072594,GO:0072662,GO:0072663,GO:0097159,GO:0097367,GO:1901265,GO:1901363,GO:1901575,GO:1901615,GO:1901616
HiC_scaffold_9	AUGUSTUS	intron	104786247	104792795	1.0	+	.	ID=g19698.t1.intron1;Parent=g19698.t1
HiC_scaffold_9	AUGUSTUS	exon	104792796	104792947	.	+	.	ID=g19698.t1.exon2;Parent=g19698.t1
HiC_scaffold_9	AUGUSTUS	CDS	104792796	104792947	1.0	+	1	ID=g19698.t1.CDS2;Parent=g19698.t1
HiC_scaffold_9	AUGUSTUS	intron	104792948	104809945	1.0	+	.	ID=g19698.t1.intron2;Parent=g19698.t1
HiC_scaffold_9	AUGUSTUS	exon	104809946	104810201	.	+	.	ID=g19698.t1.exon3;Parent=g19698.t1
HiC_scaffold_9	AUGUSTUS	CDS	104809946	104810201	1.0	+	2	ID=g19698.t1.CDS3;Parent=g19698.t1
HiC_scaffold_9	AUGUSTUS	intron	104810202	104818183	1.0	+	.	ID=g19698.t1.intron3;Parent=g19698.t1
HiC_scaffold_9	AUGUSTUS	exon	104818184	104818359	.	+	.	ID=g19698.t1.exon4;Parent=g19698.t1
HiC_scaffold_9	AUGUSTUS	CDS	104818184	104818359	1.0	+	1	ID=g19698.t1.CDS4;Parent=g19698.t1
HiC_scaffold_9	AUGUSTUS	intron	104818360	104827146	1.0	+	.	ID=g19698.t1.intron4;Parent=g19698.t1
HiC_scaffold_9	AUGUSTUS	exon	104827147	104827238	.	+	.	ID=g19698.t1.exon5;Parent=g19698.t1
HiC_scaffold_9	AUGUSTUS	CDS	104827147	104827238	1.0	+	2	ID=g19698.t1.CDS5;Parent=g19698.t1
HiC_scaffold_9	AUGUSTUS	intron	104827239	104833367	1.0	+	.	ID=g19698.t1.intron5;Parent=g19698.t1
HiC_scaffold_9	AUGUSTUS	exon	104833368	104833526	.	+	.	ID=g19698.t1.exon6;Parent=g19698.t1
HiC_scaffold_9	AUGUSTUS	CDS	104833368	104833526	1.0	+	0	ID=g19698.t1.CDS6;Parent=g19698.t1
HiC_scaffold_9	AUGUSTUS	intron	104833527	104833637	1.0	+	.	ID=g19698.t1.intron6;Parent=g19698.t1
HiC_scaffold_9	AUGUSTUS	exon	104833638	104833707	.	+	.	ID=g19698.t1.exon7;Parent=g19698.t1
HiC_scaffold_9	AUGUSTUS	CDS	104833638	104833707	1.0	+	0	ID=g19698.t1.CDS7;Parent=g19698.t1
HiC_scaffold_9	AUGUSTUS	intron	104833708	104835762	1.0	+	.	ID=g19698.t1.intron7;Parent=g19698.t1
HiC_scaffold_9	AUGUSTUS	exon	104835763	104835833	.	+	.	ID=g19698.t1.exon8;Parent=g19698.t1
HiC_scaffold_9	AUGUSTUS	CDS	104835763	104835833	1.0	+	2	ID=g19698.t1.CDS8;Parent=g19698.t1
HiC_scaffold_9	AUGUSTUS	stop_codon	104835831	104835833	.	+	0	ID=g19698.t1.stop1;Parent=g19698.t1
HiC_scaffold_9	AUGUSTUS	start_codon	105581262	105581264	.	+	0	ID=g19699.t1.start1;Parent=g19699.t1
HiC_scaffold_9	AUGUSTUS	gene	105581262	105581597	.	+	.	ID=g19699
HiC_scaffold_9	AUGUSTUS	exon	105581262	105581597	.	+	.	ID=g19699.t1.exon1;Parent=g19699.t1
HiC_scaffold_9	AUGUSTUS	mRNA	105581262	105581597	0.98	+	.	ID=g19699.t1;Parent=g19699;em_target=9668.ENSMPUP00000000106;em_score=200.6;em_evalue=2.9e-62;em_tcov=.;em_OGs=KOG1045@1|root,KOG1045@2759|Eukaryota,39SB6@33154|Opisthokonta,3BG4Q@33208|Metazoa,3D1PG@33213|Bilateria,47YU3@7711|Chordata,491MA@7742|Vertebrata,3J2I2@40674|Mammalia,3EEGB@33554|Carnivora;em_COG_cat=S;em_desc=HEN1 methyltransferase homolog 1;em_max_annot_lvl=33208|Metazoa;em_Preferred_name=HENMT1;em_KEGG_ko=ko:K20798;em_BRITE=ko00000,ko01000,ko03036;em_PFAMs=Methyltransf_23;em_GOs=GO:0000003,GO:0001510,GO:0003006,GO:0003674,GO:0003824,GO:0005575,GO:0005622,GO:0005623,GO:0005634,GO:0005654,GO:0005737,GO:0005829,GO:0006139,GO:0006396,GO:0006725,GO:0006807,GO:0007276,GO:0007281,GO:0007292,GO:0008150,GO:0008152,GO:0008168,GO:0008171,GO:0008173,GO:0009451,GO:0009892,GO:0009987,GO:0009994,GO:0010033,GO:0010467,GO:0010468,GO:0010605,GO:0010608,GO:0010629,GO:0014070,GO:0016070,GO:0016246,GO:0016441,GO:0016458,GO:0016740,GO:0016741,GO:0019222,GO:0019953,GO:0022412,GO:0022414,GO:0030154,GO:0030422,GO:0031047,GO:0031050,GO:0031974,GO:0031981,GO:0032259,GO:0032501,GO:0032502,GO:0032504,GO:0032991,GO:0034587,GO:0034641,GO:0034660,GO:0035194,GO:0035770,GO:0036464,GO:0040029,GO:0042221,GO:0043170,GO:0043186,GO:0043226,GO:0043227,GO:0043228,GO:0043229,GO:0043231,GO:0043232,GO:0043233,GO:0043331,GO:0043412,GO:0043414,GO:0044237,GO:0044238,GO:0044260,GO:0044422,GO:0044424,GO:0044428,GO:0044444,GO:0044446,GO:0044464,GO:0044703,GO:0045495,GO:0046483,GO:0048468,GO:0048471,GO:0048477,GO:0048519,GO:0048599,GO:0048609,GO:0048856,GO:0048869,GO:0050789,GO:0050896,GO:0051704,GO:0051716,GO:0060255,GO:0060293,GO:0065007,GO:0070013,GO:0070887,GO:0070918,GO:0071310,GO:0071359,GO:0071407,GO:0071704,GO:0090304,GO:0140098,GO:1901360,GO:1901698,GO:1901699,GO:1990511,GO:1990904
HiC_scaffold_9	AUGUSTUS	CDS	105581262	105581597	0.98	+	0	ID=g19699.t1.CDS1;Parent=g19699.t1
HiC_scaffold_9	AUGUSTUS	stop_codon	105581595	105581597	.	+	0	ID=g19699.t1.stop1;Parent=g19699.t1
HiC_scaffold_9	AUGUSTUS	stop_codon	105847334	105847336	.	-	0	ID=g19700.t1.stop1;Parent=g19700.t1
HiC_scaffold_9	GeneMark.hmm3	stop_codon	105847334	105847336	.	-	0	ID=g19700.t2.stop1;Parent=g19700.t2
HiC_scaffold_9	AUGUSTUS	exon	105847334	105847486	.	-	.	ID=g19700.t1.exon1;Parent=g19700.t1
HiC_scaffold_9	AUGUSTUS	CDS	105847334	105847486	0.49	-	0	ID=g19700.t1.CDS1;Parent=g19700.t1
HiC_scaffold_9	GeneMark.hmm3	CDS	105847334	105847521	.	-	2	ID=g19700.t2.CDS1;Parent=g19700.t2
HiC_scaffold_9	GeneMark.hmm3	exon	105847334	105847521	.	-	2	ID=g19700.t2.exon1;Parent=g19700.t2
HiC_scaffold_9	AUGUSTUS	gene	105847334	105857223	.	-	.	ID=g19700
HiC_scaffold_9	AUGUSTUS	mRNA	105847334	105857223	.	-	.	ID=g19700.t1;Parent=g19700;em_target=9668.ENSMPUP00000006323;em_score=813.1;em_evalue=1.1e-247;em_tcov=.;em_OGs=KOG3900@1|root,KOG3900@2759|Eukaryota,38DMH@33154|Opisthokonta,3BDZD@33208|Metazoa,3CYBF@33213|Bilateria,482JD@7711|Chordata,49594@7742|Vertebrata,3JC3U@40674|Mammalia,3EQWE@33554|Carnivora;em_COG_cat=T;em_desc=bone morphogenetic protein;em_max_annot_lvl=33208|Metazoa;em_Preferred_name=BMP2;em_KEGG_ko=ko:K04662,ko:K21283;em_KEGG_Pathway=ko04013,ko04060,ko04341,ko04350,ko04390,ko04550,ko04919,ko05200,ko05217,ko05418,map04013,map04060,map04341,map04350,map04390,map04550,map04919,map05200,map05217,map05418;em_KEGG_Module=M00679;em_BRITE=ko00000,ko00001,ko00002,ko00536,ko04052;em_PFAMs=TGF_beta,TGFb_propeptide;em_GOs=GO:0000003,GO:0000122,GO:0000187,GO:0000578,GO:0001101,GO:0001501,GO:0001503,GO:0001649,GO:0001654,GO:0001655,GO:0001657,GO:0001658,GO:0001666,GO:0001667,GO:0001700,GO:0001701,GO:0001703,GO:0001704,GO:0001705,GO:0001708,GO:0001709,GO:0001712,GO:0001715,GO:0001745,GO:0001759,GO:0001763,GO:0001822,GO:0001823,GO:0001837,GO:0001932,GO:0001934,GO:0001936,GO:0001938,GO:0002009,GO:0002062,GO:0002064,GO:0002065,GO:0002066,GO:0002067,GO:0002119,GO:0002164,GO:0002165,GO:0002376,GO:0002520,GO:0003002,GO:0003006,GO:0003007,GO:0003129,GO:0003130,GO:0003133,GO:0003134,GO:0003156,GO:0003170,GO:0003171,GO:0003179,GO:0003181,GO:0003197,GO:0003203,GO:0003307,GO:0003308,GO:0003674,GO:0003824,GO:0004745,GO:0005102,GO:0005125,GO:0005126,GO:0005160,GO:0005488,GO:0005515,GO:0005518,GO:0005539,GO:0005575,GO:0005576,GO:0005615,GO:0005622,GO:0005623,GO:0005737,GO:0005886,GO:0005887,GO:0006029,GO:0006275,GO:0006355,GO:0006357,GO:0006464,GO:0006468,GO:0006793,GO:0006796,GO:0006807,GO:0006915,GO:0006928,GO:0006935,GO:0006950,GO:0006952,GO:0006954,GO:0006955,GO:0006996,GO:0007154,GO:0007162,GO:0007165,GO:0007166,GO:0007167,GO:0007178,GO:0007179,GO:0007219,GO:0007267,GO:0007275,GO:0007276,GO:0007281,GO:0007292,GO:0007304,GO:0007306,GO:0007308,GO:0007309,GO:0007310,GO:0007313,GO:0007350,GO:0007351,GO:0007352,GO:0007354,GO:0007369,GO:0007378,GO:0007389,GO:0007391,GO:0007392,GO:0007393,GO:0007398,GO:0007399,GO:0007417,GO:0007420,GO:0007423,GO:0007424,GO:0007425,GO:0007427,GO:0007440,GO:0007442,GO:0007443,GO:0007444,GO:0007446,GO:0007447,GO:0007448,GO:0007449,GO:0007455,GO:0007458,GO:0007472,GO:0007473,GO:0007474,GO:0007476,GO:0007479,GO:0007498,GO:0007507,GO:0007516,GO:0007517,GO:0007548,GO:0007552,GO:0007560,GO:0008047,GO:0008083,GO:0008150,GO:0008152,GO:0008201,GO:0008219,GO:0008283,GO:0008284,GO:0008285,GO:0008354,GO:0008360,GO:0008361,GO:0008586,GO:0008595,GO:0009100,GO:0009605,GO:0009607,GO:0009612,GO:0009617,GO:0009620,GO:0009628,GO:0009653,GO:0009719,GO:0009790,GO:0009791,GO:0009792,GO:0009798,GO:0009880,GO:0009886,GO:0009887,GO:0009888,GO:0009889,GO:0009890,GO:0009891,GO:0009892,GO:0009893,GO:0009948,GO:0009950,GO:0009952,GO:0009953,GO:0009954,GO:0009966,GO:0009967,GO:0009968,GO:0009986,GO:0009987,GO:0009994,GO:0010002,GO:0010004,GO:0010033,GO:0010171,GO:0010453,GO:0010463,GO:0010468,GO:0010469,GO:0010470,GO:0010556,GO:0010557,GO:0010558,GO:0010562,GO:0010564,GO:0010565,GO:0010566,GO:0010604,GO:0010605,GO:0010623,GO:0010628,GO:0010629,GO:0010631,GO:0010646,GO:0010647,GO:0010648,GO:0010668,GO:0010717,GO:0010718,GO:0010720,GO:0010817,GO:0010862,GO:0010894,GO:0010921,GO:0010922,GO:0010927,GO:0010941,GO:0010942,GO:0012501,GO:0014013,GO:0014015,GO:0014070,GO:0014706,GO:0016015,GO:0016020,GO:0016021,GO:0016043,GO:0016202,GO:0016310,GO:0016331,GO:0016477,GO:0016491,GO:0016614,GO:0016616,GO:0017015,GO:0017145,GO:0019208,GO:0019211,GO:0019216,GO:0019218,GO:0019219,GO:0019220,GO:0019222,GO:0019538,GO:0019827,GO:0019904,GO:0019953,GO:0021536,GO:0021537,GO:0021700,GO:0021871,GO:0021978,GO:0021983,GO:0021984,GO:0022008,GO:0022407,GO:0022408,GO:0022412,GO:0022414,GO:0022603,GO:0022604,GO:0022607,GO:0023051,GO:0023052,GO:0023056,GO:0023057,GO:0030097,GO:0030111,GO:0030154,GO:0030155,GO:0030177,GO:0030178,GO:0030234,GO:0030278,GO:0030282,GO:0030334,GO:0030335,GO:0030500,GO:0030501,GO:0030509,GO:0030511,GO:0030545,GO:0030703,GO:0030707,GO:0030718,GO:0030721,GO:0030855,GO:0030900,GO:0031128,GO:0031214,GO:0031224,GO:0031226,GO:0031323,GO:0031324,GO:0031325,GO:0031326,GO:0031327,GO:0031328,GO:0031399,GO:0031401,GO:0031647,GO:0031648,GO:0031943,GO:0031944,GO:0031946,GO:0031947,GO:0031982,GO:0032092,GO:0032147,GO:0032268,GO:0032270,GO:0032344,GO:0032345,GO:0032347,GO:0032348,GO:0032350,GO:0032351,GO:0032353,GO:0032501,GO:0032502,GO:0032504,GO:0032526,GO:0032535,GO:0032872,GO:0032874,GO:0032875,GO:0032877,GO:0032879,GO:0032989,GO:0032991,GO:0033612,GO:0033674,GO:0033688,GO:0033690,GO:0033993,GO:0035026,GO:0035027,GO:0035028,GO:0035029,GO:0035051,GO:0035054,GO:0035107,GO:0035114,GO:0035120,GO:0035146,GO:0035147,GO:0035150,GO:0035151,GO:0035152,GO:0035153,GO:0035156,GO:0035158,GO:0035159,GO:0035166,GO:0035167,GO:0035168,GO:0035214,GO:0035215,GO:0035217,GO:0035218,GO:0035220,GO:0035221,GO:0035222,GO:0035223,GO:0035224,GO:0035239,GO:0035263,GO:0035265,GO:0035270,GO:0035282,GO:0035295,GO:0035296,GO:0035303,GO:0035306,GO:0035309,GO:0035630,GO:0036098,GO:0036099,GO:0036211,GO:0036293,GO:0039706,GO:0040007,GO:0040008,GO:0040011,GO:0040012,GO:0040014,GO:0040017,GO:0040018,GO:0042078,GO:0042127,GO:0042221,GO:0042325,GO:0042327,GO:0042330,GO:0042386,GO:0042475,GO:0042476,GO:0042481,GO:0042482,GO:0042487,GO:0042659,GO:0042661,GO:0042692,GO:0042698,GO:0042742,GO:0042802,GO:0042803,GO:0042981,GO:0043009,GO:0043065,GO:0043067,GO:0043068,GO:0043085,GO:0043167,GO:0043168,GO:0043170,GO:0043207,GO:0043226,GO:0043227,GO:0043229,GO:0043231,GO:0043235,GO:0043393,GO:0043405,GO:0043406,GO:0043408,GO:0043410,GO:0043412,GO:0043473,GO:0043549,GO:0043567,GO:0043569,GO:0043583,GO:0043931,GO:0044085,GO:0044093,GO:0044237,GO:0044238,GO:0044260,GO:0044267,GO:0044421,GO:0044424,GO:0044425,GO:0044459,GO:0044464,GO:0044703,GO:0044877,GO:0045087,GO:0045138,GO:0045165,GO:0045476,GO:0045570,GO:0045595,GO:0045596,GO:0045597,GO:0045598,GO:0045600,GO:0045664,GO:0045666,GO:0045667,GO:0045669,GO:0045685,GO:0045687,GO:0045704,GO:0045705,GO:0045740,GO:0045778,GO:0045786,GO:0045787,GO:0045793,GO:0045833,GO:0045843,GO:0045859,GO:0045860,GO:0045892,GO:0045893,GO:0045927,GO:0045934,GO:0045935,GO:0045937,GO:0045939,GO:0045944,GO:0045995,GO:0046332,GO:0046620,GO:0046622,GO:0046661,GO:0046663,GO:0046843,GO:0046845,GO:0046885,GO:0046890,GO:0046982,GO:0046983,GO:0048018,GO:0048066,GO:0048100,GO:0048468,GO:0048469,GO:0048477,GO:0048511,GO:0048513,GO:0048518,GO:0048519,GO:0048522,GO:0048523,GO:0048534,GO:0048542,GO:0048546,GO:0048563,GO:0048565,GO:0048569,GO:0048583,GO:0048584,GO:0048585,GO:0048589,GO:0048592,GO:0048598,GO:0048599,GO:0048609,GO:0048619,GO:0048634,GO:0048635,GO:0048636,GO:0048638,GO:0048639,GO:0048644,GO:0048646,GO:0048699,GO:0048707,GO:0048710,GO:0048711,GO:0048729,GO:0048731,GO:0048732,GO:0048736,GO:0048737,GO:0048738,GO:0048749,GO:0048754,GO:0048762,GO:0048799,GO:0048839,GO:0048856,GO:0048863,GO:0048869,GO:0048870,GO:0050678,GO:0050679,GO:0050767,GO:0050769,GO:0050789,GO:0050790,GO:0050793,GO:0050794,GO:0050810,GO:0050829,GO:0050830,GO:0050832,GO:0050896,GO:0051040,GO:0051042,GO:0051052,GO:0051054,GO:0051055,GO:0051093,GO:0051094,GO:0051098,GO:0051099,GO:0051128,GO:0051146,GO:0051147,GO:0051148,GO:0051153,GO:0051154,GO:0051171,GO:0051172,GO:0051173,GO:0051174,GO:0051179,GO:0051216,GO:0051239,GO:0051240,GO:0051241,GO:0051246,GO:0051247,GO:0051252,GO:0051253,GO:0051254,GO:0051270,GO:0051272,GO:0051301,GO:0051336,GO:0051338,GO:0051345,GO:0051347,GO:0051674,GO:0051704,GO:0051707,GO:0051716,GO:0051726,GO:0051960,GO:0051962,GO:0055007,GO:0055008,GO:0055024,GO:0055026,GO:0055114,GO:0055123,GO:0060039,GO:0060128,GO:0060129,GO:0060255,GO:0060284,GO:0060317,GO:0060322,GO:0060323,GO:0060326,GO:0060348,GO:0060389,GO:0060393,GO:0060395,GO:0060415,GO:0060429,GO:0060446,GO:0060485,GO:0060537,GO:0060541,GO:0060562,GO:0060563,GO:0060675,GO:0060795,GO:0060804,GO:0060828,GO:0060993,GO:0061035,GO:0061036,GO:0061061,GO:0061101,GO:0061138,GO:0061209,GO:0061318,GO:0061319,GO:0061320,GO:0061326,GO:0061327,GO:0061333,GO:0061334,GO:0061352,GO:0061353,GO:0061448,GO:0061525,GO:0062012,GO:0062014,GO:0065007,GO:0065008,GO:0065009,GO:0070167,GO:0070169,GO:0070302,GO:0070304,GO:0070372,GO:0070374,GO:0070482,GO:0070696,GO:0070700,GO:0070724,GO:0070848,GO:0070887,GO:0070977,GO:0071214,GO:0071260,GO:0071310,GO:0071363,GO:0071407,GO:0071495,GO:0071496,GO:0071559,GO:0071560,GO:0071695,GO:0071704,GO:0071772,GO:0071773,GO:0071840,GO:0071900,GO:0071902,GO:0071944,GO:0072001,GO:0072002,GO:0072006,GO:0072009,GO:0072028,GO:0072073,GO:0072078,GO:0072080,GO:0072088,GO:0072111,GO:0072132,GO:0072138,GO:0072148,GO:0072163,GO:0072164,GO:0072171,GO:0072359,GO:0080090,GO:0080134,GO:0080135,GO:0090030,GO:0090032,GO:0090066,GO:0090068,GO:0090090,GO:0090092,GO:0090100,GO:0090130,GO:0090132,GO:0090287,GO:0090329,GO:0090596,GO:0090598,GO:0097367,GO:0098542,GO:0098727,GO:0098772,GO:0098796,GO:0098797,GO:0098802,GO:0104004,GO:1900744,GO:1900745,GO:1901048,GO:1901135,GO:1901522,GO:1901564,GO:1901681,GO:1901700,GO:1901861,GO:1901862,GO:1902531,GO:1902533,GO:1902679,GO:1902680,GO:1902742,GO:1902893,GO:1902895,GO:1902930,GO:1902931,GO:1903506,GO:1903507,GO:1903508,GO:1903844,GO:1903846,GO:1905114,GO:1905207,GO:1905208,GO:1905770,GO:1905902,GO:2000026,GO:2000027,GO:2000064,GO:2000065,GO:2000105,GO:2000112,GO:2000113,GO:2000145,GO:2000147,GO:2000380,GO:2000725,GO:2000726,GO:2000826,GO:2001141
HiC_scaffold_9	GeneMark.hmm3	mRNA	105847334	105857223	.	-	.	ID=g19700.t2;Parent=g19700;em_target=9668.ENSMPUP00000006323;em_score=771.4;em_evalue=4.3e-235;em_tcov=.;em_OGs=KOG3900@1|root,KOG3900@2759|Eukaryota,38DMH@33154|Opisthokonta,3BDZD@33208|Metazoa,3CYBF@33213|Bilateria,482JD@7711|Chordata,49594@7742|Vertebrata,3JC3U@40674|Mammalia,3EQWE@33554|Carnivora;em_COG_cat=T;em_desc=bone morphogenetic protein;em_max_annot_lvl=33208|Metazoa;em_Preferred_name=BMP2;em_KEGG_ko=ko:K04662,ko:K21283;em_KEGG_Pathway=ko04013,ko04060,ko04341,ko04350,ko04390,ko04550,ko04919,ko05200,ko05217,ko05418,map04013,map04060,map04341,map04350,map04390,map04550,map04919,map05200,map05217,map05418;em_KEGG_Module=M00679;em_BRITE=ko00000,ko00001,ko00002,ko00536,ko04052;em_PFAMs=TGF_beta,TGFb_propeptide;em_GOs=GO:0000003,GO:0000122,GO:0000187,GO:0000578,GO:0001101,GO:0001501,GO:0001503,GO:0001649,GO:0001654,GO:0001655,GO:0001657,GO:0001658,GO:0001666,GO:0001667,GO:0001700,GO:0001701,GO:0001703,GO:0001704,GO:0001705,GO:0001708,GO:0001709,GO:0001712,GO:0001715,GO:0001745,GO:0001759,GO:0001763,GO:0001822,GO:0001823,GO:0001837,GO:0001932,GO:0001934,GO:0001936,GO:0001938,GO:0002009,GO:0002062,GO:0002064,GO:0002065,GO:0002066,GO:0002067,GO:0002119,GO:0002164,GO:0002165,GO:0002376,GO:0002520,GO:0003002,GO:0003006,GO:0003007,GO:0003129,GO:0003130,GO:0003133,GO:0003134,GO:0003156,GO:0003170,GO:0003171,GO:0003179,GO:0003181,GO:0003197,GO:0003203,GO:0003307,GO:0003308,GO:0003674,GO:0003824,GO:0004745,GO:0005102,GO:0005125,GO:0005126,GO:0005160,GO:0005488,GO:0005515,GO:0005518,GO:0005539,GO:0005575,GO:0005576,GO:0005615,GO:0005622,GO:0005623,GO:0005737,GO:0005886,GO:0005887,GO:0006029,GO:0006275,GO:0006355,GO:0006357,GO:0006464,GO:0006468,GO:0006793,GO:0006796,GO:0006807,GO:0006915,GO:0006928,GO:0006935,GO:0006950,GO:0006952,GO:0006954,GO:0006955,GO:0006996,GO:0007154,GO:0007162,GO:0007165,GO:0007166,GO:0007167,GO:0007178,GO:0007179,GO:0007219,GO:0007267,GO:0007275,GO:0007276,GO:0007281,GO:0007292,GO:0007304,GO:0007306,GO:0007308,GO:0007309,GO:0007310,GO:0007313,GO:0007350,GO:0007351,GO:0007352,GO:0007354,GO:0007369,GO:0007378,GO:0007389,GO:0007391,GO:0007392,GO:0007393,GO:0007398,GO:0007399,GO:0007417,GO:0007420,GO:0007423,GO:0007424,GO:0007425,GO:0007427,GO:0007440,GO:0007442,GO:0007443,GO:0007444,GO:0007446,GO:0007447,GO:0007448,GO:0007449,GO:0007455,GO:0007458,GO:0007472,GO:0007473,GO:0007474,GO:0007476,GO:0007479,GO:0007498,GO:0007507,GO:0007516,GO:0007517,GO:0007548,GO:0007552,GO:0007560,GO:0008047,GO:0008083,GO:0008150,GO:0008152,GO:0008201,GO:0008219,GO:0008283,GO:0008284,GO:0008285,GO:0008354,GO:0008360,GO:0008361,GO:0008586,GO:0008595,GO:0009100,GO:0009605,GO:0009607,GO:0009612,GO:0009617,GO:0009620,GO:0009628,GO:0009653,GO:0009719,GO:0009790,GO:0009791,GO:0009792,GO:0009798,GO:0009880,GO:0009886,GO:0009887,GO:0009888,GO:0009889,GO:0009890,GO:0009891,GO:0009892,GO:0009893,GO:0009948,GO:0009950,GO:0009952,GO:0009953,GO:0009954,GO:0009966,GO:0009967,GO:0009968,GO:0009986,GO:0009987,GO:0009994,GO:0010002,GO:0010004,GO:0010033,GO:0010171,GO:0010453,GO:0010463,GO:0010468,GO:0010469,GO:0010470,GO:0010556,GO:0010557,GO:0010558,GO:0010562,GO:0010564,GO:0010565,GO:0010566,GO:0010604,GO:0010605,GO:0010623,GO:0010628,GO:0010629,GO:0010631,GO:0010646,GO:0010647,GO:0010648,GO:0010668,GO:0010717,GO:0010718,GO:0010720,GO:0010817,GO:0010862,GO:0010894,GO:0010921,GO:0010922,GO:0010927,GO:0010941,GO:0010942,GO:0012501,GO:0014013,GO:0014015,GO:0014070,GO:0014706,GO:0016015,GO:0016020,GO:0016021,GO:0016043,GO:0016202,GO:0016310,GO:0016331,GO:0016477,GO:0016491,GO:0016614,GO:0016616,GO:0017015,GO:0017145,GO:0019208,GO:0019211,GO:0019216,GO:0019218,GO:0019219,GO:0019220,GO:0019222,GO:0019538,GO:0019827,GO:0019904,GO:0019953,GO:0021536,GO:0021537,GO:0021700,GO:0021871,GO:0021978,GO:0021983,GO:0021984,GO:0022008,GO:0022407,GO:0022408,GO:0022412,GO:0022414,GO:0022603,GO:0022604,GO:0022607,GO:0023051,GO:0023052,GO:0023056,GO:0023057,GO:0030097,GO:0030111,GO:0030154,GO:0030155,GO:0030177,GO:0030178,GO:0030234,GO:0030278,GO:0030282,GO:0030334,GO:0030335,GO:0030500,GO:0030501,GO:0030509,GO:0030511,GO:0030545,GO:0030703,GO:0030707,GO:0030718,GO:0030721,GO:0030855,GO:0030900,GO:0031128,GO:0031214,GO:0031224,GO:0031226,GO:0031323,GO:0031324,GO:0031325,GO:0031326,GO:0031327,GO:0031328,GO:0031399,GO:0031401,GO:0031647,GO:0031648,GO:0031943,GO:0031944,GO:0031946,GO:0031947,GO:0031982,GO:0032092,GO:0032147,GO:0032268,GO:0032270,GO:0032344,GO:0032345,GO:0032347,GO:0032348,GO:0032350,GO:0032351,GO:0032353,GO:0032501,GO:0032502,GO:0032504,GO:0032526,GO:0032535,GO:0032872,GO:0032874,GO:0032875,GO:0032877,GO:0032879,GO:0032989,GO:0032991,GO:0033612,GO:0033674,GO:0033688,GO:0033690,GO:0033993,GO:0035026,GO:0035027,GO:0035028,GO:0035029,GO:0035051,GO:0035054,GO:0035107,GO:0035114,GO:0035120,GO:0035146,GO:0035147,GO:0035150,GO:0035151,GO:0035152,GO:0035153,GO:0035156,GO:0035158,GO:0035159,GO:0035166,GO:0035167,GO:0035168,GO:0035214,GO:0035215,GO:0035217,GO:0035218,GO:0035220,GO:0035221,GO:0035222,GO:0035223,GO:0035224,GO:0035239,GO:0035263,GO:0035265,GO:0035270,GO:0035282,GO:0035295,GO:0035296,GO:0035303,GO:0035306,GO:0035309,GO:0035630,GO:0036098,GO:0036099,GO:0036211,GO:0036293,GO:0039706,GO:0040007,GO:0040008,GO:0040011,GO:0040012,GO:0040014,GO:0040017,GO:0040018,GO:0042078,GO:0042127,GO:0042221,GO:0042325,GO:0042327,GO:0042330,GO:0042386,GO:0042475,GO:0042476,GO:0042481,GO:0042482,GO:0042487,GO:0042659,GO:0042661,GO:0042692,GO:0042698,GO:0042742,GO:0042802,GO:0042803,GO:0042981,GO:0043009,GO:0043065,GO:0043067,GO:0043068,GO:0043085,GO:0043167,GO:0043168,GO:0043170,GO:0043207,GO:0043226,GO:0043227,GO:0043229,GO:0043231,GO:0043235,GO:0043393,GO:0043405,GO:0043406,GO:0043408,GO:0043410,GO:0043412,GO:0043473,GO:0043549,GO:0043567,GO:0043569,GO:0043583,GO:0043931,GO:0044085,GO:0044093,GO:0044237,GO:0044238,GO:0044260,GO:0044267,GO:0044421,GO:0044424,GO:0044425,GO:0044459,GO:0044464,GO:0044703,GO:0044877,GO:0045087,GO:0045138,GO:0045165,GO:0045476,GO:0045570,GO:0045595,GO:0045596,GO:0045597,GO:0045598,GO:0045600,GO:0045664,GO:0045666,GO:0045667,GO:0045669,GO:0045685,GO:0045687,GO:0045704,GO:0045705,GO:0045740,GO:0045778,GO:0045786,GO:0045787,GO:0045793,GO:0045833,GO:0045843,GO:0045859,GO:0045860,GO:0045892,GO:0045893,GO:0045927,GO:0045934,GO:0045935,GO:0045937,GO:0045939,GO:0045944,GO:0045995,GO:0046332,GO:0046620,GO:0046622,GO:0046661,GO:0046663,GO:0046843,GO:0046845,GO:0046885,GO:0046890,GO:0046982,GO:0046983,GO:0048018,GO:0048066,GO:0048100,GO:0048468,GO:0048469,GO:0048477,GO:0048511,GO:0048513,GO:0048518,GO:0048519,GO:0048522,GO:0048523,GO:0048534,GO:0048542,GO:0048546,GO:0048563,GO:0048565,GO:0048569,GO:0048583,GO:0048584,GO:0048585,GO:0048589,GO:0048592,GO:0048598,GO:0048599,GO:0048609,GO:0048619,GO:0048634,GO:0048635,GO:0048636,GO:0048638,GO:0048639,GO:0048644,GO:0048646,GO:0048699,GO:0048707,GO:0048710,GO:0048711,GO:0048729,GO:0048731,GO:0048732,GO:0048736,GO:0048737,GO:0048738,GO:0048749,GO:0048754,GO:0048762,GO:0048799,GO:0048839,GO:0048856,GO:0048863,GO:0048869,GO:0048870,GO:0050678,GO:0050679,GO:0050767,GO:0050769,GO:0050789,GO:0050790,GO:0050793,GO:0050794,GO:0050810,GO:0050829,GO:0050830,GO:0050832,GO:0050896,GO:0051040,GO:0051042,GO:0051052,GO:0051054,GO:0051055,GO:0051093,GO:0051094,GO:0051098,GO:0051099,GO:0051128,GO:0051146,GO:0051147,GO:0051148,GO:0051153,GO:0051154,GO:0051171,GO:0051172,GO:0051173,GO:0051174,GO:0051179,GO:0051216,GO:0051239,GO:0051240,GO:0051241,GO:0051246,GO:0051247,GO:0051252,GO:0051253,GO:0051254,GO:0051270,GO:0051272,GO:0051301,GO:0051336,GO:0051338,GO:0051345,GO:0051347,GO:0051674,GO:0051704,GO:0051707,GO:0051716,GO:0051726,GO:0051960,GO:0051962,GO:0055007,GO:0055008,GO:0055024,GO:0055026,GO:0055114,GO:0055123,GO:0060039,GO:0060128,GO:0060129,GO:0060255,GO:0060284,GO:0060317,GO:0060322,GO:0060323,GO:0060326,GO:0060348,GO:0060389,GO:0060393,GO:0060395,GO:0060415,GO:0060429,GO:0060446,GO:0060485,GO:0060537,GO:0060541,GO:0060562,GO:0060563,GO:0060675,GO:0060795,GO:0060804,GO:0060828,GO:0060993,GO:0061035,GO:0061036,GO:0061061,GO:0061101,GO:0061138,GO:0061209,GO:0061318,GO:0061319,GO:0061320,GO:0061326,GO:0061327,GO:0061333,GO:0061334,GO:0061352,GO:0061353,GO:0061448,GO:0061525,GO:0062012,GO:0062014,GO:0065007,GO:0065008,GO:0065009,GO:0070167,GO:0070169,GO:0070302,GO:0070304,GO:0070372,GO:0070374,GO:0070482,GO:0070696,GO:0070700,GO:0070724,GO:0070848,GO:0070887,GO:0070977,GO:0071214,GO:0071260,GO:0071310,GO:0071363,GO:0071407,GO:0071495,GO:0071496,GO:0071559,GO:0071560,GO:0071695,GO:0071704,GO:0071772,GO:0071773,GO:0071840,GO:0071900,GO:0071902,GO:0071944,GO:0072001,GO:0072002,GO:0072006,GO:0072009,GO:0072028,GO:0072073,GO:0072078,GO:0072080,GO:0072088,GO:0072111,GO:0072132,GO:0072138,GO:0072148,GO:0072163,GO:0072164,GO:0072171,GO:0072359,GO:0080090,GO:0080134,GO:0080135,GO:0090030,GO:0090032,GO:0090066,GO:0090068,GO:0090090,GO:0090092,GO:0090100,GO:0090130,GO:0090132,GO:0090287,GO:0090329,GO:0090596,GO:0090598,GO:0097367,GO:0098542,GO:0098727,GO:0098772,GO:0098796,GO:0098797,GO:0098802,GO:0104004,GO:1900744,GO:1900745,GO:1901048,GO:1901135,GO:1901522,GO:1901564,GO:1901681,GO:1901700,GO:1901861,GO:1901862,GO:1902531,GO:1902533,GO:1902679,GO:1902680,GO:1902742,GO:1902893,GO:1902895,GO:1902930,GO:1902931,GO:1903506,GO:1903507,GO:1903508,GO:1903844,GO:1903846,GO:1905114,GO:1905207,GO:1905208,GO:1905770,GO:1905902,GO:2000026,GO:2000027,GO:2000064,GO:2000065,GO:2000105,GO:2000112,GO:2000113,GO:2000145,GO:2000147,GO:2000380,GO:2000725,GO:2000726,GO:2000826,GO:2001141
HiC_scaffold_9	AUGUSTUS	intron	105847487	105847568	0.35	-	.	ID=g19700.t1.intron1;Parent=g19700.t1
HiC_scaffold_9	GeneMark.hmm3	intron	105847522	105847639	.	-	1	ID=g19700.t2.intron1;Parent=g19700.t2
HiC_scaffold_9	AUGUSTUS	exon	105847569	105848179	.	-	.	ID=g19700.t1.exon2;Parent=g19700.t1
HiC_scaffold_9	AUGUSTUS	CDS	105847569	105848179	0.44	-	2	ID=g19700.t1.CDS2;Parent=g19700.t1
HiC_scaffold_9	GeneMark.hmm3	CDS	105847640	105848179	.	-	2	ID=g19700.t2.CDS2;Parent=g19700.t2
HiC_scaffold_9	GeneMark.hmm3	exon	105847640	105848179	.	-	2	ID=g19700.t2.exon2;Parent=g19700.t2
HiC_scaffold_9	GeneMark.hmm3	intron	105848180	105856880	.	-	1	ID=g19700.t2.intron2;Parent=g19700.t2
HiC_scaffold_9	AUGUSTUS	intron	105848180	105856880	1.0	-	.	ID=g19700.t1.intron2;Parent=g19700.t1
HiC_scaffold_9	AUGUSTUS	exon	105856881	105857223	.	-	.	ID=g19700.t1.exon3;Parent=g19700.t1
HiC_scaffold_9	GeneMark.hmm3	CDS	105856881	105857223	.	-	0	ID=g19700.t2.CDS3;Parent=g19700.t2
HiC_scaffold_9	GeneMark.hmm3	exon	105856881	105857223	.	-	0	ID=g19700.t2.exon3;Parent=g19700.t2
HiC_scaffold_9	AUGUSTUS	CDS	105856881	105857223	1.0	-	0	ID=g19700.t1.CDS3;Parent=g19700.t1
HiC_scaffold_9	AUGUSTUS	start_codon	105857221	105857223	.	-	0	ID=g19700.t1.start1;Parent=g19700.t1
HiC_scaffold_9	GeneMark.hmm3	start_codon	105857221	105857223	.	-	0	ID=g19700.t2.start1;Parent=g19700.t2
HiC_scaffold_9	AUGUSTUS	start_codon	106414559	106414561	.	+	0	ID=g19701.t1.start1;Parent=g19701.t1
HiC_scaffold_9	gmst	start_codon	106414559	106414561	112.325912	+	0	ID=g19701.t2.start1;Parent=g19701.t2
HiC_scaffold_9	AUGUSTUS	exon	106414559	106414709	.	+	.	ID=g19701.t1.exon1;Parent=g19701.t1
HiC_scaffold_9	AUGUSTUS	CDS	106414559	106414709	1.0	+	0	ID=g19701.t1.CDS1;Parent=g19701.t1
HiC_scaffold_9	gmst	CDS	106414559	106414709	112.325912	+	0	ID=g19701.t2.CDS1;Parent=g19701.t2
HiC_scaffold_9	gmst	exon	106414559	106414709	112.325912	+	0	ID=g19701.t2.exon1;Parent=g19701.t2
HiC_scaffold_9	AUGUSTUS	gene	106414559	106445483	.	+	.	ID=g19701
HiC_scaffold_9	gmst	mRNA	106414559	106445483	.	+	.	ID=g19701.t2;Parent=g19701;em_target=9668.ENSMPUP00000006310;em_score=1416.2;em_evalue=0.0;em_tcov=.;em_OGs=KOG3727@1|root,KOG3727@2759|Eukaryota,38F9Y@33154|Opisthokonta,3BAZ7@33208|Metazoa,3CYE0@33213|Bilateria,487TN@7711|Chordata,48Y3A@7742|Vertebrata,3J2YY@40674|Mammalia,3EHH4@33554|Carnivora;em_COG_cat=T;em_desc=Fermitin family;em_max_annot_lvl=33208|Metazoa;em_Preferred_name=FERMT1;em_KEGG_ko=ko:K17082,ko:K17083;em_BRITE=ko00000;em_PFAMs=FERM_M,PH;em_GOs=GO:0000003,GO:0001667,GO:0001726,GO:0001817,GO:0001819,GO:0001952,GO:0001954,GO:0002791,GO:0002793,GO:0003006,GO:0003674,GO:0003779,GO:0005102,GO:0005178,GO:0005198,GO:0005488,GO:0005515,GO:0005575,GO:0005622,GO:0005623,GO:0005737,GO:0005829,GO:0005856,GO:0005886,GO:0005912,GO:0005924,GO:0005925,GO:0006928,GO:0006937,GO:0006940,GO:0006950,GO:0006952,GO:0007155,GO:0007160,GO:0007163,GO:0007275,GO:0007507,GO:0007517,GO:0007548,GO:0008092,GO:0008104,GO:0008150,GO:0008283,GO:0008285,GO:0008406,GO:0009605,GO:0009607,GO:0009617,GO:0009653,GO:0009887,GO:0009888,GO:0009892,GO:0009966,GO:0009967,GO:0009968,GO:0009987,GO:0010468,GO:0010605,GO:0010629,GO:0010631,GO:0010638,GO:0010646,GO:0010647,GO:0010648,GO:0010810,GO:0010811,GO:0014706,GO:0016020,GO:0016043,GO:0016477,GO:0017015,GO:0019222,GO:0022414,GO:0022610,GO:0023051,GO:0023056,GO:0023057,GO:0030010,GO:0030016,GO:0030017,GO:0030054,GO:0030055,GO:0030100,GO:0030111,GO:0030155,GO:0030178,GO:0030198,GO:0030334,GO:0030335,GO:0030511,GO:0031252,GO:0031253,GO:0031256,GO:0031430,GO:0031589,GO:0031672,GO:0032386,GO:0032387,GO:0032501,GO:0032502,GO:0032587,GO:0032879,GO:0032880,GO:0032956,GO:0032970,GO:0033036,GO:0033043,GO:0033157,GO:0033365,GO:0033628,GO:0033630,GO:0034613,GO:0035112,GO:0035262,GO:0040011,GO:0040012,GO:0040017,GO:0040035,GO:0042127,GO:0042306,GO:0042308,GO:0042634,GO:0042636,GO:0042742,GO:0042995,GO:0043062,GO:0043207,GO:0043226,GO:0043228,GO:0043229,GO:0043232,GO:0043292,GO:0043519,GO:0043616,GO:0043621,GO:0043900,GO:0043902,GO:0044057,GO:0044422,GO:0044424,GO:0044425,GO:0044444,GO:0044449,GO:0044459,GO:0044463,GO:0044464,GO:0044877,GO:0045137,GO:0045184,GO:0045682,GO:0045683,GO:0045785,GO:0045933,GO:0045987,GO:0046822,GO:0046823,GO:0048513,GO:0048518,GO:0048519,GO:0048522,GO:0048523,GO:0048583,GO:0048584,GO:0048585,GO:0048608,GO:0048731,GO:0048738,GO:0048806,GO:0048815,GO:0048817,GO:0048819,GO:0048856,GO:0048870,GO:0050673,GO:0050707,GO:0050708,GO:0050714,GO:0050715,GO:0050764,GO:0050789,GO:0050793,GO:0050794,GO:0050829,GO:0050839,GO:0050896,GO:0051015,GO:0051046,GO:0051047,GO:0051049,GO:0051050,GO:0051051,GO:0051093,GO:0051128,GO:0051130,GO:0051179,GO:0051222,GO:0051223,GO:0051224,GO:0051234,GO:0051239,GO:0051240,GO:0051241,GO:0051270,GO:0051272,GO:0051493,GO:0051495,GO:0051546,GO:0051641,GO:0051674,GO:0051704,GO:0051707,GO:0051797,GO:0051799,GO:0051884,GO:0051886,GO:0055120,GO:0060099,GO:0060255,GO:0060278,GO:0060279,GO:0060341,GO:0060537,GO:0060627,GO:0060828,GO:0061061,GO:0061458,GO:0065007,GO:0070161,GO:0070201,GO:0070727,GO:0071711,GO:0071840,GO:0071944,GO:0072091,GO:0072359,GO:0072594,GO:0090087,GO:0090090,GO:0090092,GO:0090100,GO:0090130,GO:0090132,GO:0090162,GO:0090257,GO:0090287,GO:0090317,GO:0098542,GO:0098590,GO:0099080,GO:0099081,GO:0099512,GO:0120025,GO:0120038,GO:1900180,GO:1900181,GO:1901074,GO:1903354,GO:1903356,GO:1903530,GO:1903532,GO:1903827,GO:1903828,GO:1903844,GO:1903846,GO:1904589,GO:1904590,GO:1904901,GO:1904950,GO:1904951,GO:1905153,GO:2000026,GO:2000145,GO:2000147,GO:2000241,GO:2000243,GO:2000425,GO:2000647,GO:2001201,GO:2001203
HiC_scaffold_9	AUGUSTUS	mRNA	106414559	106445483	1.0	+	.	ID=g19701.t1;Parent=g19701;em_target=9668.ENSMPUP00000006310;em_score=1531.5;em_evalue=0.0;em_tcov=.;em_OGs=KOG3727@1|root,KOG3727@2759|Eukaryota,38F9Y@33154|Opisthokonta,3BAZ7@33208|Metazoa,3CYE0@33213|Bilateria,487TN@7711|Chordata,48Y3A@7742|Vertebrata,3J2YY@40674|Mammalia,3EHH4@33554|Carnivora;em_COG_cat=T;em_desc=Fermitin family;em_max_annot_lvl=33208|Metazoa;em_Preferred_name=FERMT1;em_KEGG_ko=ko:K17082,ko:K17083;em_BRITE=ko00000;em_PFAMs=FERM_M,PH;em_GOs=GO:0000003,GO:0001667,GO:0001726,GO:0001817,GO:0001819,GO:0001952,GO:0001954,GO:0002791,GO:0002793,GO:0003006,GO:0003674,GO:0003779,GO:0005102,GO:0005178,GO:0005198,GO:0005488,GO:0005515,GO:0005575,GO:0005622,GO:0005623,GO:0005737,GO:0005829,GO:0005856,GO:0005886,GO:0005912,GO:0005924,GO:0005925,GO:0006928,GO:0006937,GO:0006940,GO:0006950,GO:0006952,GO:0007155,GO:0007160,GO:0007163,GO:0007275,GO:0007507,GO:0007517,GO:0007548,GO:0008092,GO:0008104,GO:0008150,GO:0008283,GO:0008285,GO:0008406,GO:0009605,GO:0009607,GO:0009617,GO:0009653,GO:0009887,GO:0009888,GO:0009892,GO:0009966,GO:0009967,GO:0009968,GO:0009987,GO:0010468,GO:0010605,GO:0010629,GO:0010631,GO:0010638,GO:0010646,GO:0010647,GO:0010648,GO:0010810,GO:0010811,GO:0014706,GO:0016020,GO:0016043,GO:0016477,GO:0017015,GO:0019222,GO:0022414,GO:0022610,GO:0023051,GO:0023056,GO:0023057,GO:0030010,GO:0030016,GO:0030017,GO:0030054,GO:0030055,GO:0030100,GO:0030111,GO:0030155,GO:0030178,GO:0030198,GO:0030334,GO:0030335,GO:0030511,GO:0031252,GO:0031253,GO:0031256,GO:0031430,GO:0031589,GO:0031672,GO:0032386,GO:0032387,GO:0032501,GO:0032502,GO:0032587,GO:0032879,GO:0032880,GO:0032956,GO:0032970,GO:0033036,GO:0033043,GO:0033157,GO:0033365,GO:0033628,GO:0033630,GO:0034613,GO:0035112,GO:0035262,GO:0040011,GO:0040012,GO:0040017,GO:0040035,GO:0042127,GO:0042306,GO:0042308,GO:0042634,GO:0042636,GO:0042742,GO:0042995,GO:0043062,GO:0043207,GO:0043226,GO:0043228,GO:0043229,GO:0043232,GO:0043292,GO:0043519,GO:0043616,GO:0043621,GO:0043900,GO:0043902,GO:0044057,GO:0044422,GO:0044424,GO:0044425,GO:0044444,GO:0044449,GO:0044459,GO:0044463,GO:0044464,GO:0044877,GO:0045137,GO:0045184,GO:0045682,GO:0045683,GO:0045785,GO:0045933,GO:0045987,GO:0046822,GO:0046823,GO:0048513,GO:0048518,GO:0048519,GO:0048522,GO:0048523,GO:0048583,GO:0048584,GO:0048585,GO:0048608,GO:0048731,GO:0048738,GO:0048806,GO:0048815,GO:0048817,GO:0048819,GO:0048856,GO:0048870,GO:0050673,GO:0050707,GO:0050708,GO:0050714,GO:0050715,GO:0050764,GO:0050789,GO:0050793,GO:0050794,GO:0050829,GO:0050839,GO:0050896,GO:0051015,GO:0051046,GO:0051047,GO:0051049,GO:0051050,GO:0051051,GO:0051093,GO:0051128,GO:0051130,GO:0051179,GO:0051222,GO:0051223,GO:0051224,GO:0051234,GO:0051239,GO:0051240,GO:0051241,GO:0051270,GO:0051272,GO:0051493,GO:0051495,GO:0051546,GO:0051641,GO:0051674,GO:0051704,GO:0051707,GO:0051797,GO:0051799,GO:0051884,GO:0051886,GO:0055120,GO:0060099,GO:0060255,GO:0060278,GO:0060279,GO:0060341,GO:0060537,GO:0060627,GO:0060828,GO:0061061,GO:0061458,GO:0065007,GO:0070161,GO:0070201,GO:0070727,GO:0071711,GO:0071840,GO:0071944,GO:0072091,GO:0072359,GO:0072594,GO:0090087,GO:0090090,GO:0090092,GO:0090100,GO:0090130,GO:0090132,GO:0090162,GO:0090257,GO:0090287,GO:0090317,GO:0098542,GO:0098590,GO:0099080,GO:0099081,GO:0099512,GO:0120025,GO:0120038,GO:1900180,GO:1900181,GO:1901074,GO:1903354,GO:1903356,GO:1903530,GO:1903532,GO:1903827,GO:1903828,GO:1903844,GO:1903846,GO:1904589,GO:1904590,GO:1904901,GO:1904950,GO:1904951,GO:1905153,GO:2000026,GO:2000145,GO:2000147,GO:2000241,GO:2000243,GO:2000425,GO:2000647,GO:2001201,GO:2001203
HiC_scaffold_9	AUGUSTUS	intron	106414710	106416721	1.0	+	.	ID=g19701.t1.intron1;Parent=g19701.t1
HiC_scaffold_9	gmst	intron	106414710	106416721	112.325912	+	0	ID=g19701.t2.intron1;Parent=g19701.t2
HiC_scaffold_9	AUGUSTUS	exon	106416722	106416955	.	+	.	ID=g19701.t1.exon2;Parent=g19701.t1
HiC_scaffold_9	AUGUSTUS	CDS	106416722	106416955	1.0	+	2	ID=g19701.t1.CDS2;Parent=g19701.t1
HiC_scaffold_9	gmst	CDS	106416722	106416955	112.325912	+	2	ID=g19701.t2.CDS2;Parent=g19701.t2
HiC_scaffold_9	gmst	exon	106416722	106416955	112.325912	+	2	ID=g19701.t2.exon2;Parent=g19701.t2
HiC_scaffold_9	AUGUSTUS	intron	106416956	106420001	1.0	+	.	ID=g19701.t1.intron2;Parent=g19701.t1
HiC_scaffold_9	gmst	intron	106416956	106420001	112.325912	+	0	ID=g19701.t2.intron2;Parent=g19701.t2
HiC_scaffold_9	AUGUSTUS	exon	106420002	106420148	.	+	.	ID=g19701.t1.exon3;Parent=g19701.t1
HiC_scaffold_9	AUGUSTUS	CDS	106420002	106420148	1.0	+	2	ID=g19701.t1.CDS3;Parent=g19701.t1
HiC_scaffold_9	gmst	CDS	106420002	106420148	112.325912	+	2	ID=g19701.t2.CDS3;Parent=g19701.t2
HiC_scaffold_9	gmst	exon	106420002	106420148	112.325912	+	2	ID=g19701.t2.exon3;Parent=g19701.t2
HiC_scaffold_9	AUGUSTUS	intron	106420149	106421226	1.0	+	.	ID=g19701.t1.intron3;Parent=g19701.t1
HiC_scaffold_9	gmst	intron	106420149	106421226	112.325912	+	0	ID=g19701.t2.intron3;Parent=g19701.t2
HiC_scaffold_9	AUGUSTUS	exon	106421227	106421440	.	+	.	ID=g19701.t1.exon4;Parent=g19701.t1
HiC_scaffold_9	AUGUSTUS	CDS	106421227	106421440	1.0	+	2	ID=g19701.t1.CDS4;Parent=g19701.t1
HiC_scaffold_9	gmst	CDS	106421227	106421440	112.325912	+	2	ID=g19701.t2.CDS4;Parent=g19701.t2
HiC_scaffold_9	gmst	exon	106421227	106421440	112.325912	+	2	ID=g19701.t2.exon4;Parent=g19701.t2
HiC_scaffold_9	AUGUSTUS	intron	106421441	106422406	1.0	+	.	ID=g19701.t1.intron4;Parent=g19701.t1
HiC_scaffold_9	gmst	intron	106421441	106422406	112.325912	+	0	ID=g19701.t2.intron4;Parent=g19701.t2
HiC_scaffold_9	AUGUSTUS	exon	106422407	106422509	.	+	.	ID=g19701.t1.exon5;Parent=g19701.t1
HiC_scaffold_9	AUGUSTUS	CDS	106422407	106422509	1.0	+	1	ID=g19701.t1.CDS5;Parent=g19701.t1
HiC_scaffold_9	gmst	CDS	106422407	106422509	112.325912	+	1	ID=g19701.t2.CDS5;Parent=g19701.t2
HiC_scaffold_9	gmst	exon	106422407	106422509	112.325912	+	1	ID=g19701.t2.exon5;Parent=g19701.t2
HiC_scaffold_9	AUGUSTUS	intron	106422510	106427463	1.0	+	.	ID=g19701.t1.intron5;Parent=g19701.t1
HiC_scaffold_9	gmst	intron	106422510	106427463	112.325912	+	0	ID=g19701.t2.intron5;Parent=g19701.t2
HiC_scaffold_9	AUGUSTUS	exon	106427464	106427571	.	+	.	ID=g19701.t1.exon6;Parent=g19701.t1
HiC_scaffold_9	AUGUSTUS	CDS	106427464	106427571	1.0	+	0	ID=g19701.t1.CDS6;Parent=g19701.t1
HiC_scaffold_9	gmst	CDS	106427464	106427571	112.325912	+	0	ID=g19701.t2.CDS6;Parent=g19701.t2
HiC_scaffold_9	gmst	exon	106427464	106427571	112.325912	+	0	ID=g19701.t2.exon6;Parent=g19701.t2
HiC_scaffold_9	AUGUSTUS	intron	106427572	106427987	1.0	+	.	ID=g19701.t1.intron6;Parent=g19701.t1
HiC_scaffold_9	gmst	intron	106427572	106429731	112.325912	+	0	ID=g19701.t2.intron6;Parent=g19701.t2
HiC_scaffold_9	AUGUSTUS	exon	106427988	106428119	.	+	.	ID=g19701.t1.exon7;Parent=g19701.t1
HiC_scaffold_9	AUGUSTUS	CDS	106427988	106428119	1.0	+	0	ID=g19701.t1.CDS7;Parent=g19701.t1
HiC_scaffold_9	AUGUSTUS	intron	106428120	106429731	1.0	+	.	ID=g19701.t1.intron7;Parent=g19701.t1
HiC_scaffold_9	AUGUSTUS	exon	106429732	106429781	.	+	.	ID=g19701.t1.exon8;Parent=g19701.t1
HiC_scaffold_9	AUGUSTUS	CDS	106429732	106429781	1.0	+	0	ID=g19701.t1.CDS8;Parent=g19701.t1
HiC_scaffold_9	gmst	CDS	106429732	106429781	112.325912	+	0	ID=g19701.t2.CDS7;Parent=g19701.t2
HiC_scaffold_9	gmst	exon	106429732	106429781	112.325912	+	0	ID=g19701.t2.exon7;Parent=g19701.t2
HiC_scaffold_9	AUGUSTUS	intron	106429782	106437854	1.0	+	.	ID=g19701.t1.intron8;Parent=g19701.t1
HiC_scaffold_9	gmst	intron	106429782	106437854	112.325912	+	0	ID=g19701.t2.intron7;Parent=g19701.t2
HiC_scaffold_9	AUGUSTUS	exon	106437855	106437979	.	+	.	ID=g19701.t1.exon9;Parent=g19701.t1
HiC_scaffold_9	AUGUSTUS	CDS	106437855	106437979	1.0	+	1	ID=g19701.t1.CDS9;Parent=g19701.t1
HiC_scaffold_9	gmst	CDS	106437855	106437979	112.325912	+	1	ID=g19701.t2.CDS8;Parent=g19701.t2
HiC_scaffold_9	gmst	exon	106437855	106437979	112.325912	+	1	ID=g19701.t2.exon8;Parent=g19701.t2
HiC_scaffold_9	AUGUSTUS	intron	106437980	106438749	1.0	+	.	ID=g19701.t1.intron9;Parent=g19701.t1
HiC_scaffold_9	gmst	intron	106437980	106438749	112.325912	+	0	ID=g19701.t2.intron8;Parent=g19701.t2
HiC_scaffold_9	AUGUSTUS	exon	106438750	106438856	.	+	.	ID=g19701.t1.exon10;Parent=g19701.t1
HiC_scaffold_9	AUGUSTUS	CDS	106438750	106438856	1.0	+	2	ID=g19701.t1.CDS10;Parent=g19701.t1
HiC_scaffold_9	gmst	CDS	106438750	106438856	112.325912	+	2	ID=g19701.t2.CDS9;Parent=g19701.t2
HiC_scaffold_9	gmst	exon	106438750	106438856	112.325912	+	2	ID=g19701.t2.exon9;Parent=g19701.t2
HiC_scaffold_9	AUGUSTUS	intron	106438857	106440275	1.0	+	.	ID=g19701.t1.intron10;Parent=g19701.t1
HiC_scaffold_9	gmst	intron	106438857	106440275	112.325912	+	0	ID=g19701.t2.intron9;Parent=g19701.t2
HiC_scaffold_9	AUGUSTUS	exon	106440276	106440497	.	+	.	ID=g19701.t1.exon11;Parent=g19701.t1
HiC_scaffold_9	AUGUSTUS	CDS	106440276	106440497	1.0	+	0	ID=g19701.t1.CDS11;Parent=g19701.t1
HiC_scaffold_9	gmst	CDS	106440276	106440497	112.325912	+	0	ID=g19701.t2.CDS10;Parent=g19701.t2
HiC_scaffold_9	gmst	exon	106440276	106440497	112.325912	+	0	ID=g19701.t2.exon10;Parent=g19701.t2
HiC_scaffold_9	AUGUSTUS	intron	106440498	106441493	1.0	+	.	ID=g19701.t1.intron11;Parent=g19701.t1
HiC_scaffold_9	gmst	intron	106440498	106441493	112.325912	+	0	ID=g19701.t2.intron10;Parent=g19701.t2
HiC_scaffold_9	AUGUSTUS	exon	106441494	106441618	.	+	.	ID=g19701.t1.exon12;Parent=g19701.t1
HiC_scaffold_9	AUGUSTUS	CDS	106441494	106441618	1.0	+	0	ID=g19701.t1.CDS12;Parent=g19701.t1
HiC_scaffold_9	gmst	CDS	106441494	106441618	112.325912	+	0	ID=g19701.t2.CDS11;Parent=g19701.t2
HiC_scaffold_9	gmst	exon	106441494	106441618	112.325912	+	0	ID=g19701.t2.exon11;Parent=g19701.t2
HiC_scaffold_9	AUGUSTUS	intron	106441619	106442887	1.0	+	.	ID=g19701.t1.intron12;Parent=g19701.t1
HiC_scaffold_9	gmst	intron	106441619	106442887	112.325912	+	0	ID=g19701.t2.intron11;Parent=g19701.t2
HiC_scaffold_9	AUGUSTUS	exon	106442888	106443029	.	+	.	ID=g19701.t1.exon13;Parent=g19701.t1
HiC_scaffold_9	AUGUSTUS	CDS	106442888	106443029	1.0	+	1	ID=g19701.t1.CDS13;Parent=g19701.t1
HiC_scaffold_9	gmst	CDS	106442888	106443029	112.325912	+	1	ID=g19701.t2.CDS12;Parent=g19701.t2
HiC_scaffold_9	gmst	exon	106442888	106443029	112.325912	+	1	ID=g19701.t2.exon12;Parent=g19701.t2
HiC_scaffold_9	AUGUSTUS	intron	106443030	106445309	1.0	+	.	ID=g19701.t1.intron13;Parent=g19701.t1
HiC_scaffold_9	gmst	intron	106443030	106445309	112.325912	+	0	ID=g19701.t2.intron12;Parent=g19701.t2
HiC_scaffold_9	AUGUSTUS	exon	106445310	106445483	.	+	.	ID=g19701.t1.exon14;Parent=g19701.t1
HiC_scaffold_9	AUGUSTUS	CDS	106445310	106445483	1.0	+	0	ID=g19701.t1.CDS14;Parent=g19701.t1
HiC_scaffold_9	gmst	CDS	106445310	106445483	112.325912	+	0	ID=g19701.t2.CDS13;Parent=g19701.t2
HiC_scaffold_9	gmst	exon	106445310	106445483	112.325912	+	0	ID=g19701.t2.exon13;Parent=g19701.t2
HiC_scaffold_9	AUGUSTUS	stop_codon	106445481	106445483	.	+	0	ID=g19701.t1.stop1;Parent=g19701.t1
HiC_scaffold_9	gmst	stop_codon	106445481	106445483	112.325912	+	0	ID=g19701.t2.stop1;Parent=g19701.t2
HiC_scaffold_9	AUGUSTUS	start_codon	106464844	106464846	.	+	0	ID=g19702.t1.start1;Parent=g19702.t1
HiC_scaffold_9	AUGUSTUS	exon	106464844	106465495	.	+	.	ID=g19702.t1.exon1;Parent=g19702.t1
HiC_scaffold_9	AUGUSTUS	CDS	106464844	106465495	1.0	+	0	ID=g19702.t1.CDS1;Parent=g19702.t1
HiC_scaffold_9	AUGUSTUS	gene	106464844	106473335	.	+	.	ID=g19702
HiC_scaffold_9	AUGUSTUS	mRNA	106464844	106473335	1.0	+	.	ID=g19702.t1;Parent=g19702;em_target=9668.ENSMPUP00000006300;em_score=1475.2;em_evalue=0.0;em_tcov=.;em_OGs=COG4886@1|root,KOG0619@2759|Eukaryota,39EP6@33154|Opisthokonta,3BC4G@33208|Metazoa,3D44T@33213|Bilateria,489MM@7711|Chordata,495V4@7742|Vertebrata,3J27Z@40674|Mammalia,3EHV4@33554|Carnivora;em_COG_cat=T;em_desc=repeat neuronal;em_max_annot_lvl=33208|Metazoa;em_Preferred_name=LRRN4;em_PFAMs=LRR_8,fn3;em_GOs=GO:0003008,GO:0005575,GO:0005623,GO:0005886,GO:0005887,GO:0007610,GO:0007611,GO:0007612,GO:0007613,GO:0007616,GO:0007632,GO:0008150,GO:0008306,GO:0008542,GO:0009314,GO:0009416,GO:0009628,GO:0016020,GO:0016021,GO:0031224,GO:0031226,GO:0032501,GO:0044425,GO:0044459,GO:0044464,GO:0050877,GO:0050890,GO:0050896,GO:0071944
HiC_scaffold_9	AUGUSTUS	intron	106465496	106466654	1.0	+	.	ID=g19702.t1.intron1;Parent=g19702.t1
HiC_scaffold_9	AUGUSTUS	exon	106466655	106466859	.	+	.	ID=g19702.t1.exon2;Parent=g19702.t1
HiC_scaffold_9	AUGUSTUS	CDS	106466655	106466859	1.0	+	2	ID=g19702.t1.CDS2;Parent=g19702.t1
HiC_scaffold_9	AUGUSTUS	intron	106466860	106470546	1.0	+	.	ID=g19702.t1.intron2;Parent=g19702.t1
HiC_scaffold_9	AUGUSTUS	exon	106470547	106470684	.	+	.	ID=g19702.t1.exon3;Parent=g19702.t1
HiC_scaffold_9	AUGUSTUS	CDS	106470547	106470684	1.0	+	1	ID=g19702.t1.CDS3;Parent=g19702.t1
HiC_scaffold_9	AUGUSTUS	intron	106470685	106472080	1.0	+	.	ID=g19702.t1.intron3;Parent=g19702.t1
HiC_scaffold_9	AUGUSTUS	exon	106472081	106473335	.	+	.	ID=g19702.t1.exon4;Parent=g19702.t1
HiC_scaffold_9	AUGUSTUS	CDS	106472081	106473335	1.0	+	1	ID=g19702.t1.CDS4;Parent=g19702.t1
HiC_scaffold_9	AUGUSTUS	stop_codon	106473333	106473335	.	+	0	ID=g19702.t1.stop1;Parent=g19702.t1
HiC_scaffold_9	AUGUSTUS	stop_codon	106478295	106478297	.	-	0	ID=g19703.t1.stop1;Parent=g19703.t1
HiC_scaffold_9	AUGUSTUS	exon	106478295	106478382	.	-	.	ID=g19703.t1.exon1;Parent=g19703.t1
HiC_scaffold_9	AUGUSTUS	CDS	106478295	106478382	1.0	-	1	ID=g19703.t1.CDS1;Parent=g19703.t1
HiC_scaffold_9	AUGUSTUS	gene	106478295	106501293	.	-	.	ID=g19703
HiC_scaffold_9	AUGUSTUS	mRNA	106478295	106501293	1.0	-	.	ID=g19703.t1;Parent=g19703;em_target=9612.ENSCAFP00000008901;em_score=639.7;em_evalue=2.4e-195;em_tcov=.;em_OGs=COG0558@1|root,KOG1617@2759|Eukaryota,38BTA@33154|Opisthokonta,3BFWV@33208|Metazoa,3CWJD@33213|Bilateria,481AA@7711|Chordata,4908U@7742|Vertebrata,3J3VV@40674|Mammalia,3EFE7@33554|Carnivora;em_COG_cat=I;em_desc=Cardiolipin synthase;em_max_annot_lvl=33208|Metazoa;em_PFAMs=CDP-OH_P_transf;em_Preferred_name=CRLS1;em_GOs=GO:0001101,GO:0003674,GO:0003824,GO:0003841,GO:0005575,GO:0005622,GO:0005623,GO:0005737,GO:0005739,GO:0005740,GO:0005743,GO:0006139,GO:0006163,GO:0006164,GO:0006629,GO:0006644,GO:0006650,GO:0006655,GO:0006725,GO:0006753,GO:0006754,GO:0006793,GO:0006796,GO:0006807,GO:0006996,GO:0007005,GO:0007006,GO:0008150,GO:0008152,GO:0008374,GO:0008610,GO:0008654,GO:0008808,GO:0009058,GO:0009117,GO:0009123,GO:0009124,GO:0009126,GO:0009127,GO:0009141,GO:0009142,GO:0009144,GO:0009145,GO:0009150,GO:0009152,GO:0009156,GO:0009161,GO:0009165,GO:0009167,GO:0009168,GO:0009199,GO:0009201,GO:0009205,GO:0009206,GO:0009259,GO:0009260,GO:0009719,GO:0009725,GO:0009987,GO:0010033,GO:0010243,GO:0014070,GO:0016020,GO:0016043,GO:0016411,GO:0016740,GO:0016746,GO:0016747,GO:0016772,GO:0016780,GO:0017144,GO:0018130,GO:0019438,GO:0019637,GO:0019693,GO:0019866,GO:0030572,GO:0031090,GO:0031966,GO:0031967,GO:0031975,GO:0032048,GO:0032049,GO:0033993,GO:0034641,GO:0034654,GO:0036148,GO:0042127,GO:0042171,GO:0042221,GO:0042391,GO:0042493,GO:0043200,GO:0043226,GO:0043227,GO:0043229,GO:0043231,GO:0043337,GO:0044237,GO:0044238,GO:0044249,GO:0044255,GO:0044271,GO:0044281,GO:0044422,GO:0044424,GO:0044429,GO:0044444,GO:0044446,GO:0044464,GO:0045017,GO:0046034,GO:0046390,GO:0046471,GO:0046474,GO:0046483,GO:0046486,GO:0046683,GO:0047144,GO:0050789,GO:0050794,GO:0050896,GO:0051881,GO:0055086,GO:0061024,GO:0065007,GO:0065008,GO:0071617,GO:0071704,GO:0071840,GO:0072521,GO:0072522,GO:0090407,GO:0097066,GO:0097068,GO:1901135,GO:1901137,GO:1901293,GO:1901360,GO:1901362,GO:1901564,GO:1901566,GO:1901576,GO:1901698,GO:1901700,GO:1904386,GO:1905711;em_EC=2.7.8.41;em_KEGG_ko=ko:K08744;em_KEGG_Pathway=ko00564,ko01100,map00564,map01100;em_KEGG_Reaction=R02030;em_KEGG_rclass=RC00002,RC00017;em_BRITE=ko00000,ko00001,ko01000
HiC_scaffold_9	AUGUSTUS	intron	106478383	106480144	1.0	-	.	ID=g19703.t1.intron1;Parent=g19703.t1
HiC_scaffold_9	AUGUSTUS	exon	106480145	106480236	.	-	.	ID=g19703.t1.exon2;Parent=g19703.t1
HiC_scaffold_9	AUGUSTUS	CDS	106480145	106480236	1.0	-	0	ID=g19703.t1.CDS2;Parent=g19703.t1
HiC_scaffold_9	AUGUSTUS	intron	106480237	106481786	1.0	-	.	ID=g19703.t1.intron2;Parent=g19703.t1
HiC_scaffold_9	AUGUSTUS	exon	106481787	106481855	.	-	.	ID=g19703.t1.exon3;Parent=g19703.t1
HiC_scaffold_9	AUGUSTUS	CDS	106481787	106481855	1.0	-	0	ID=g19703.t1.CDS3;Parent=g19703.t1
HiC_scaffold_9	AUGUSTUS	intron	106481856	106482646	1.0	-	.	ID=g19703.t1.intron3;Parent=g19703.t1
HiC_scaffold_9	AUGUSTUS	exon	106482647	106482732	.	-	.	ID=g19703.t1.exon4;Parent=g19703.t1
HiC_scaffold_9	AUGUSTUS	CDS	106482647	106482732	1.0	-	2	ID=g19703.t1.CDS4;Parent=g19703.t1
HiC_scaffold_9	AUGUSTUS	intron	106482733	106493083	1.0	-	.	ID=g19703.t1.intron4;Parent=g19703.t1
HiC_scaffold_9	AUGUSTUS	exon	106493084	106493213	.	-	.	ID=g19703.t1.exon5;Parent=g19703.t1
HiC_scaffold_9	AUGUSTUS	CDS	106493084	106493213	1.0	-	0	ID=g19703.t1.CDS5;Parent=g19703.t1
HiC_scaffold_9	AUGUSTUS	intron	106493214	106497954	1.0	-	.	ID=g19703.t1.intron5;Parent=g19703.t1
HiC_scaffold_9	AUGUSTUS	exon	106497955	106498092	.	-	.	ID=g19703.t1.exon6;Parent=g19703.t1
HiC_scaffold_9	AUGUSTUS	CDS	106497955	106498092	1.0	-	0	ID=g19703.t1.CDS6;Parent=g19703.t1
HiC_scaffold_9	AUGUSTUS	intron	106498093	106500987	1.0	-	.	ID=g19703.t1.intron6;Parent=g19703.t1
HiC_scaffold_9	AUGUSTUS	exon	106500988	106501293	.	-	.	ID=g19703.t1.exon7;Parent=g19703.t1
HiC_scaffold_9	AUGUSTUS	CDS	106500988	106501293	1.0	-	0	ID=g19703.t1.CDS7;Parent=g19703.t1
HiC_scaffold_9	AUGUSTUS	start_codon	106501291	106501293	.	-	0	ID=g19703.t1.start1;Parent=g19703.t1
HiC_scaffold_9	AUGUSTUS	stop_codon	106514200	106514202	.	-	0	ID=g19704.t1.stop1;Parent=g19704.t1
HiC_scaffold_9	AUGUSTUS	exon	106514200	106514292	.	-	.	ID=g19704.t1.exon1;Parent=g19704.t1
HiC_scaffold_9	AUGUSTUS	CDS	106514200	106514292	1.0	-	0	ID=g19704.t1.CDS1;Parent=g19704.t1
HiC_scaffold_9	AUGUSTUS	gene	106514200	106557823	.	-	.	ID=g19704
HiC_scaffold_9	AUGUSTUS	mRNA	106514200	106557823	1.0	-	.	ID=g19704.t1;Parent=g19704;em_target=9668.ENSMPUP00000006278;em_score=1864.5;em_evalue=0.0;em_tcov=.;em_OGs=COG1241@1|root,KOG0480@2759|Eukaryota,38B9W@33154|Opisthokonta,3BHR8@33208|Metazoa,3CS3P@33213|Bilateria,480D1@7711|Chordata,4935I@7742|Vertebrata,3J3NH@40674|Mammalia,3EGK9@33554|Carnivora;em_COG_cat=L;em_desc=Minichromosome maintenance 8 homologous recombination repair factor;em_max_annot_lvl=33208|Metazoa;em_Preferred_name=MCM8;em_EC=3.6.4.12;em_KEGG_ko=ko:K10737;em_BRITE=ko00000,ko01000,ko03032;em_PFAMs=MCM,MCM_OB;em_GOs=GO:0000003,GO:0000082,GO:0000278,GO:0000724,GO:0000725,GO:0005575,GO:0005622,GO:0005623,GO:0005634,GO:0005654,GO:0006139,GO:0006259,GO:0006260,GO:0006281,GO:0006302,GO:0006310,GO:0006725,GO:0006807,GO:0006950,GO:0006974,GO:0007049,GO:0007276,GO:0007292,GO:0008150,GO:0008152,GO:0009058,GO:0009059,GO:0009987,GO:0019953,GO:0022402,GO:0022414,GO:0031974,GO:0031981,GO:0032501,GO:0032504,GO:0032991,GO:0033554,GO:0034641,GO:0034645,GO:0042555,GO:0043170,GO:0043226,GO:0043227,GO:0043229,GO:0043231,GO:0043233,GO:0044237,GO:0044238,GO:0044249,GO:0044260,GO:0044422,GO:0044424,GO:0044428,GO:0044446,GO:0044464,GO:0044703,GO:0044770,GO:0044772,GO:0044843,GO:0046483,GO:0048232,GO:0048609,GO:0050896,GO:0051704,GO:0051716,GO:0070013,GO:0071704,GO:0090304,GO:0097362,GO:1901360,GO:1901576,GO:1903047
HiC_scaffold_9	AUGUSTUS	intron	106514293	106516589	1.0	-	.	ID=g19704.t1.intron1;Parent=g19704.t1
HiC_scaffold_9	AUGUSTUS	exon	106516590	106516779	.	-	.	ID=g19704.t1.exon2;Parent=g19704.t1
HiC_scaffold_9	AUGUSTUS	CDS	106516590	106516779	1.0	-	1	ID=g19704.t1.CDS2;Parent=g19704.t1
HiC_scaffold_9	AUGUSTUS	intron	106516780	106526229	1.0	-	.	ID=g19704.t1.intron2;Parent=g19704.t1
HiC_scaffold_9	AUGUSTUS	exon	106526230	106526306	.	-	.	ID=g19704.t1.exon3;Parent=g19704.t1
HiC_scaffold_9	AUGUSTUS	CDS	106526230	106526306	1.0	-	0	ID=g19704.t1.CDS3;Parent=g19704.t1
HiC_scaffold_9	AUGUSTUS	intron	106526307	106527396	1.0	-	.	ID=g19704.t1.intron3;Parent=g19704.t1
HiC_scaffold_9	AUGUSTUS	exon	106527397	106527606	.	-	.	ID=g19704.t1.exon4;Parent=g19704.t1
HiC_scaffold_9	AUGUSTUS	CDS	106527397	106527606	1.0	-	0	ID=g19704.t1.CDS4;Parent=g19704.t1
HiC_scaffold_9	AUGUSTUS	intron	106527607	106527906	1.0	-	.	ID=g19704.t1.intron4;Parent=g19704.t1
HiC_scaffold_9	AUGUSTUS	exon	106527907	106528126	.	-	.	ID=g19704.t1.exon5;Parent=g19704.t1
HiC_scaffold_9	AUGUSTUS	CDS	106527907	106528126	1.0	-	1	ID=g19704.t1.CDS5;Parent=g19704.t1
HiC_scaffold_9	AUGUSTUS	intron	106528127	106530876	1.0	-	.	ID=g19704.t1.intron5;Parent=g19704.t1
HiC_scaffold_9	AUGUSTUS	exon	106530877	106531072	.	-	.	ID=g19704.t1.exon6;Parent=g19704.t1
HiC_scaffold_9	AUGUSTUS	CDS	106530877	106531072	1.0	-	2	ID=g19704.t1.CDS6;Parent=g19704.t1
HiC_scaffold_9	AUGUSTUS	intron	106531073	106533677	1.0	-	.	ID=g19704.t1.intron6;Parent=g19704.t1
HiC_scaffold_9	AUGUSTUS	exon	106533678	106533819	.	-	.	ID=g19704.t1.exon7;Parent=g19704.t1
HiC_scaffold_9	AUGUSTUS	CDS	106533678	106533819	1.0	-	0	ID=g19704.t1.CDS7;Parent=g19704.t1
HiC_scaffold_9	AUGUSTUS	intron	106533820	106536898	1.0	-	.	ID=g19704.t1.intron7;Parent=g19704.t1
HiC_scaffold_9	AUGUSTUS	exon	106536899	106537039	.	-	.	ID=g19704.t1.exon8;Parent=g19704.t1
HiC_scaffold_9	AUGUSTUS	CDS	106536899	106537039	1.0	-	0	ID=g19704.t1.CDS8;Parent=g19704.t1
HiC_scaffold_9	AUGUSTUS	intron	106537040	106537572	1.0	-	.	ID=g19704.t1.intron8;Parent=g19704.t1
HiC_scaffold_9	AUGUSTUS	exon	106537573	106537603	.	-	.	ID=g19704.t1.exon9;Parent=g19704.t1
HiC_scaffold_9	AUGUSTUS	CDS	106537573	106537603	1.0	-	1	ID=g19704.t1.CDS9;Parent=g19704.t1
HiC_scaffold_9	AUGUSTUS	intron	106537604	106539852	1.0	-	.	ID=g19704.t1.intron9;Parent=g19704.t1
HiC_scaffold_9	AUGUSTUS	exon	106539853	106540048	.	-	.	ID=g19704.t1.exon10;Parent=g19704.t1
HiC_scaffold_9	AUGUSTUS	CDS	106539853	106540048	1.0	-	2	ID=g19704.t1.CDS10;Parent=g19704.t1
HiC_scaffold_9	AUGUSTUS	intron	106540049	106540292	1.0	-	.	ID=g19704.t1.intron10;Parent=g19704.t1
HiC_scaffold_9	AUGUSTUS	exon	106540293	106540444	.	-	.	ID=g19704.t1.exon11;Parent=g19704.t1
HiC_scaffold_9	AUGUSTUS	CDS	106540293	106540444	1.0	-	1	ID=g19704.t1.CDS11;Parent=g19704.t1
HiC_scaffold_9	AUGUSTUS	intron	106540445	106548353	1.0	-	.	ID=g19704.t1.intron11;Parent=g19704.t1
HiC_scaffold_9	AUGUSTUS	exon	106548354	106548439	.	-	.	ID=g19704.t1.exon12;Parent=g19704.t1
HiC_scaffold_9	AUGUSTUS	CDS	106548354	106548439	1.0	-	0	ID=g19704.t1.CDS12;Parent=g19704.t1
HiC_scaffold_9	AUGUSTUS	intron	106548440	106551901	1.0	-	.	ID=g19704.t1.intron12;Parent=g19704.t1
HiC_scaffold_9	AUGUSTUS	exon	106551902	106552100	.	-	.	ID=g19704.t1.exon13;Parent=g19704.t1
HiC_scaffold_9	AUGUSTUS	CDS	106551902	106552100	1.0	-	1	ID=g19704.t1.CDS13;Parent=g19704.t1
HiC_scaffold_9	AUGUSTUS	intron	106552101	106552865	1.0	-	.	ID=g19704.t1.intron13;Parent=g19704.t1
HiC_scaffold_9	AUGUSTUS	exon	106552866	106552969	.	-	.	ID=g19704.t1.exon14;Parent=g19704.t1
HiC_scaffold_9	AUGUSTUS	CDS	106552866	106552969	1.0	-	0	ID=g19704.t1.CDS14;Parent=g19704.t1
HiC_scaffold_9	AUGUSTUS	intron	106552970	106554627	1.0	-	.	ID=g19704.t1.intron14;Parent=g19704.t1
HiC_scaffold_9	AUGUSTUS	exon	106554628	106554777	.	-	.	ID=g19704.t1.exon15;Parent=g19704.t1
HiC_scaffold_9	AUGUSTUS	CDS	106554628	106554777	1.0	-	0	ID=g19704.t1.CDS15;Parent=g19704.t1
HiC_scaffold_9	AUGUSTUS	intron	106554778	106555387	1.0	-	.	ID=g19704.t1.intron15;Parent=g19704.t1
HiC_scaffold_9	AUGUSTUS	exon	106555388	106555470	.	-	.	ID=g19704.t1.exon16;Parent=g19704.t1
HiC_scaffold_9	AUGUSTUS	CDS	106555388	106555470	1.0	-	2	ID=g19704.t1.CDS16;Parent=g19704.t1
HiC_scaffold_9	AUGUSTUS	intron	106555471	106557273	1.0	-	.	ID=g19704.t1.intron16;Parent=g19704.t1
HiC_scaffold_9	AUGUSTUS	exon	106557274	106557357	.	-	.	ID=g19704.t1.exon17;Parent=g19704.t1
HiC_scaffold_9	AUGUSTUS	CDS	106557274	106557357	1.0	-	2	ID=g19704.t1.CDS17;Parent=g19704.t1
HiC_scaffold_9	AUGUSTUS	intron	106557358	106557675	1.0	-	.	ID=g19704.t1.intron17;Parent=g19704.t1
HiC_scaffold_9	AUGUSTUS	exon	106557676	106557823	.	-	.	ID=g19704.t1.exon18;Parent=g19704.t1
HiC_scaffold_9	AUGUSTUS	CDS	106557676	106557823	1.0	-	0	ID=g19704.t1.CDS18;Parent=g19704.t1
HiC_scaffold_9	AUGUSTUS	start_codon	106557821	106557823	.	-	0	ID=g19704.t1.start1;Parent=g19704.t1
HiC_scaffold_9	AUGUSTUS	start_codon	106560669	106560671	.	+	0	ID=g19705.t1.start1;Parent=g19705.t1
HiC_scaffold_9	AUGUSTUS	exon	106560669	106560796	.	+	.	ID=g19705.t1.exon1;Parent=g19705.t1
HiC_scaffold_9	AUGUSTUS	CDS	106560669	106560796	1.0	+	0	ID=g19705.t1.CDS1;Parent=g19705.t1
HiC_scaffold_9	AUGUSTUS	gene	106560669	106571365	.	+	.	ID=g19705
HiC_scaffold_9	AUGUSTUS	mRNA	106560669	106571365	1.0	+	.	ID=g19705.t1;Parent=g19705;em_target=9713.XP_006735548.1;em_score=1101.7;em_evalue=0.0;em_tcov=.;em_OGs=KOG1416@1|root,KOG1416@2759|Eukaryota,39QJG@33154|Opisthokonta,3BDJG@33208|Metazoa,3CUEZ@33213|Bilateria,47ZBS@7711|Chordata,48VV6@7742|Vertebrata,3J4DT@40674|Mammalia,3EKED@33554|Carnivora;em_COG_cat=J;em_desc=tRNA (adenine(58)-N(1))-methyltransferase non-catalytic subunit;em_max_annot_lvl=33208|Metazoa;em_Preferred_name=TRMT6;em_KEGG_ko=ko:K03256;em_BRITE=ko00000,ko03016;em_PFAMs=Gcd10p;em_GOs=GO:0001510,GO:0005575,GO:0005622,GO:0005623,GO:0005634,GO:0005654,GO:0006139,GO:0006725,GO:0006807,GO:0007154,GO:0007267,GO:0008150,GO:0008152,GO:0009451,GO:0009987,GO:0016070,GO:0016071,GO:0016556,GO:0023052,GO:0030154,GO:0031974,GO:0031981,GO:0032259,GO:0032502,GO:0034641,GO:0043170,GO:0043226,GO:0043227,GO:0043229,GO:0043231,GO:0043233,GO:0043412,GO:0043414,GO:0044237,GO:0044238,GO:0044260,GO:0044422,GO:0044424,GO:0044428,GO:0044446,GO:0044464,GO:0045165,GO:0045168,GO:0046331,GO:0046483,GO:0048869,GO:0070013,GO:0071704,GO:0080009,GO:0090304,GO:1901360
HiC_scaffold_9	AUGUSTUS	intron	106560797	106564457	1.0	+	.	ID=g19705.t1.intron1;Parent=g19705.t1
HiC_scaffold_9	AUGUSTUS	exon	106564458	106564585	.	+	.	ID=g19705.t1.exon2;Parent=g19705.t1
HiC_scaffold_9	AUGUSTUS	CDS	106564458	106564585	1.0	+	1	ID=g19705.t1.CDS2;Parent=g19705.t1
HiC_scaffold_9	AUGUSTUS	intron	106564586	106565780	1.0	+	.	ID=g19705.t1.intron2;Parent=g19705.t1
HiC_scaffold_9	AUGUSTUS	exon	106565781	106565890	.	+	.	ID=g19705.t1.exon3;Parent=g19705.t1
HiC_scaffold_9	AUGUSTUS	CDS	106565781	106565890	1.0	+	2	ID=g19705.t1.CDS3;Parent=g19705.t1
HiC_scaffold_9	AUGUSTUS	intron	106565891	106566449	1.0	+	.	ID=g19705.t1.intron3;Parent=g19705.t1
HiC_scaffold_9	AUGUSTUS	exon	106566450	106566541	.	+	.	ID=g19705.t1.exon4;Parent=g19705.t1
HiC_scaffold_9	AUGUSTUS	CDS	106566450	106566541	1.0	+	0	ID=g19705.t1.CDS4;Parent=g19705.t1
HiC_scaffold_9	AUGUSTUS	intron	106566542	106566670	1.0	+	.	ID=g19705.t1.intron4;Parent=g19705.t1
HiC_scaffold_9	AUGUSTUS	exon	106566671	106566754	.	+	.	ID=g19705.t1.exon5;Parent=g19705.t1
HiC_scaffold_9	AUGUSTUS	CDS	106566671	106566754	1.0	+	1	ID=g19705.t1.CDS5;Parent=g19705.t1
HiC_scaffold_9	AUGUSTUS	intron	106566755	106567022	1.0	+	.	ID=g19705.t1.intron5;Parent=g19705.t1
HiC_scaffold_9	AUGUSTUS	exon	106567023	106567147	.	+	.	ID=g19705.t1.exon6;Parent=g19705.t1
HiC_scaffold_9	AUGUSTUS	CDS	106567023	106567147	1.0	+	1	ID=g19705.t1.CDS6;Parent=g19705.t1
HiC_scaffold_9	AUGUSTUS	intron	106567148	106567889	1.0	+	.	ID=g19705.t1.intron6;Parent=g19705.t1
HiC_scaffold_9	AUGUSTUS	exon	106567890	106568248	.	+	.	ID=g19705.t1.exon7;Parent=g19705.t1
HiC_scaffold_9	AUGUSTUS	CDS	106567890	106568248	1.0	+	2	ID=g19705.t1.CDS7;Parent=g19705.t1
HiC_scaffold_9	AUGUSTUS	intron	106568249	106568624	1.0	+	.	ID=g19705.t1.intron7;Parent=g19705.t1
HiC_scaffold_9	AUGUSTUS	exon	106568625	106568710	.	+	.	ID=g19705.t1.exon8;Parent=g19705.t1
HiC_scaffold_9	AUGUSTUS	CDS	106568625	106568710	1.0	+	0	ID=g19705.t1.CDS8;Parent=g19705.t1
HiC_scaffold_9	AUGUSTUS	intron	106568711	106569526	1.0	+	.	ID=g19705.t1.intron8;Parent=g19705.t1
HiC_scaffold_9	AUGUSTUS	exon	106569527	106569629	.	+	.	ID=g19705.t1.exon9;Parent=g19705.t1
HiC_scaffold_9	AUGUSTUS	CDS	106569527	106569629	1.0	+	1	ID=g19705.t1.CDS9;Parent=g19705.t1
HiC_scaffold_9	AUGUSTUS	intron	106569630	106569731	1.0	+	.	ID=g19705.t1.intron9;Parent=g19705.t1
HiC_scaffold_9	AUGUSTUS	exon	106569732	106569818	.	+	.	ID=g19705.t1.exon10;Parent=g19705.t1
HiC_scaffold_9	AUGUSTUS	CDS	106569732	106569818	1.0	+	0	ID=g19705.t1.CDS10;Parent=g19705.t1
HiC_scaffold_9	AUGUSTUS	intron	106569819	106571173	1.0	+	.	ID=g19705.t1.intron10;Parent=g19705.t1
HiC_scaffold_9	AUGUSTUS	exon	106571174	106571365	.	+	.	ID=g19705.t1.exon11;Parent=g19705.t1
HiC_scaffold_9	AUGUSTUS	CDS	106571174	106571365	1.0	+	0	ID=g19705.t1.CDS11;Parent=g19705.t1
HiC_scaffold_9	AUGUSTUS	stop_codon	106571363	106571365	.	+	0	ID=g19705.t1.stop1;Parent=g19705.t1
HiC_scaffold_9	AUGUSTUS	stop_codon	106578290	106578292	.	-	0	ID=g19706.t1.stop1;Parent=g19706.t1
HiC_scaffold_9	AUGUSTUS	stop_codon	106578290	106578292	.	-	0	ID=g19706.t2.stop1;Parent=g19706.t2
HiC_scaffold_9	AUGUSTUS	exon	106578290	106578373	.	-	.	ID=g19706.t1.exon1;Parent=g19706.t1
HiC_scaffold_9	AUGUSTUS	exon	106578290	106578373	.	-	.	ID=g19706.t2.exon1;Parent=g19706.t2
HiC_scaffold_9	AUGUSTUS	CDS	106578290	106578373	1.0	-	0	ID=g19706.t1.CDS1;Parent=g19706.t1
HiC_scaffold_9	AUGUSTUS	CDS	106578290	106578373	1.0	-	0	ID=g19706.t2.CDS1;Parent=g19706.t2
HiC_scaffold_9	AUGUSTUS	gene	106578290	106590048	.	-	.	ID=g19706
HiC_scaffold_9	AUGUSTUS	mRNA	106578290	106590048	0.99	-	.	ID=g19706.t2;Parent=g19706;em_target=9668.ENSMPUP00000006258;em_score=1377.2;em_evalue=0.0;em_tcov=.;em_OGs=28IZP@1|root,2QRBF@2759|Eukaryota,38QWK@33154|Opisthokonta,3BCY3@33208|Metazoa,3CW3G@33213|Bilateria,48CEU@7711|Chordata,490CW@7742|Vertebrata,3JB19@40674|Mammalia,3EPGG@33554|Carnivora;em_COG_cat=S;em_desc=Chromogranin B (secretogranin 1);em_max_annot_lvl=33208|Metazoa;em_Preferred_name=CHGB;em_KEGG_ko=ko:K19991;em_BRITE=ko00000,ko04131;em_PFAMs=DUF4521,Granin;em_GOs=GO:0003674,GO:0005102,GO:0005179,GO:0005488,GO:0005515,GO:0005575,GO:0005576,GO:0005622,GO:0005623,GO:0005737,GO:0005783,GO:0005788,GO:0006464,GO:0006807,GO:0006810,GO:0006887,GO:0008150,GO:0008152,GO:0009966,GO:0009987,GO:0010469,GO:0010646,GO:0012505,GO:0012506,GO:0016020,GO:0016192,GO:0019538,GO:0023051,GO:0030133,GO:0030141,GO:0030545,GO:0030658,GO:0030659,GO:0031090,GO:0031410,GO:0031974,GO:0031982,GO:0032940,GO:0036211,GO:0043170,GO:0043226,GO:0043227,GO:0043229,GO:0043231,GO:0043233,GO:0043412,GO:0043687,GO:0044237,GO:0044238,GO:0044260,GO:0044267,GO:0044422,GO:0044424,GO:0044432,GO:0044433,GO:0044444,GO:0044446,GO:0044464,GO:0046903,GO:0048018,GO:0048583,GO:0050789,GO:0050794,GO:0051179,GO:0051234,GO:0065007,GO:0065009,GO:0070013,GO:0071704,GO:0097708,GO:0098588,GO:0098772,GO:0098805,GO:0099503,GO:1901564
HiC_scaffold_9	AUGUSTUS	mRNA	106578290	106590048	1.0	-	.	ID=g19706.t1;Parent=g19706;em_target=9668.ENSMPUP00000006258;em_score=1378.3;em_evalue=0.0;em_tcov=.;em_OGs=28IZP@1|root,2QRBF@2759|Eukaryota,38QWK@33154|Opisthokonta,3BCY3@33208|Metazoa,3CW3G@33213|Bilateria,48CEU@7711|Chordata,490CW@7742|Vertebrata,3JB19@40674|Mammalia,3EPGG@33554|Carnivora;em_COG_cat=S;em_desc=Chromogranin B (secretogranin 1);em_max_annot_lvl=33208|Metazoa;em_Preferred_name=CHGB;em_KEGG_ko=ko:K19991;em_BRITE=ko00000,ko04131;em_PFAMs=DUF4521,Granin;em_GOs=GO:0003674,GO:0005102,GO:0005179,GO:0005488,GO:0005515,GO:0005575,GO:0005576,GO:0005622,GO:0005623,GO:0005737,GO:0005783,GO:0005788,GO:0006464,GO:0006807,GO:0006810,GO:0006887,GO:0008150,GO:0008152,GO:0009966,GO:0009987,GO:0010469,GO:0010646,GO:0012505,GO:0012506,GO:0016020,GO:0016192,GO:0019538,GO:0023051,GO:0030133,GO:0030141,GO:0030545,GO:0030658,GO:0030659,GO:0031090,GO:0031410,GO:0031974,GO:0031982,GO:0032940,GO:0036211,GO:0043170,GO:0043226,GO:0043227,GO:0043229,GO:0043231,GO:0043233,GO:0043412,GO:0043687,GO:0044237,GO:0044238,GO:0044260,GO:0044267,GO:0044422,GO:0044424,GO:0044432,GO:0044433,GO:0044444,GO:0044446,GO:0044464,GO:0046903,GO:0048018,GO:0048583,GO:0050789,GO:0050794,GO:0051179,GO:0051234,GO:0065007,GO:0065009,GO:0070013,GO:0071704,GO:0097708,GO:0098588,GO:0098772,GO:0098805,GO:0099503,GO:1901564
HiC_scaffold_9	AUGUSTUS	intron	106578374	106579227	1.0	-	.	ID=g19706.t1.intron1;Parent=g19706.t1
HiC_scaffold_9	AUGUSTUS	intron	106578374	106579227	1.0	-	.	ID=g19706.t2.intron1;Parent=g19706.t2
HiC_scaffold_9	AUGUSTUS	exon	106579228	106580978	.	-	.	ID=g19706.t1.exon2;Parent=g19706.t1
HiC_scaffold_9	AUGUSTUS	exon	106579228	106580978	.	-	.	ID=g19706.t2.exon2;Parent=g19706.t2
HiC_scaffold_9	AUGUSTUS	CDS	106579228	106580978	0.99	-	2	ID=g19706.t2.CDS2;Parent=g19706.t2
HiC_scaffold_9	AUGUSTUS	CDS	106579228	106580978	1.0	-	2	ID=g19706.t1.CDS2;Parent=g19706.t1
HiC_scaffold_9	AUGUSTUS	intron	106580979	106585667	1.0	-	.	ID=g19706.t1.intron2;Parent=g19706.t1
HiC_scaffold_9	AUGUSTUS	intron	106580979	106585667	1.0	-	.	ID=g19706.t2.intron2;Parent=g19706.t2
HiC_scaffold_9	AUGUSTUS	exon	106585668	106585761	.	-	.	ID=g19706.t1.exon3;Parent=g19706.t1
HiC_scaffold_9	AUGUSTUS	exon	106585668	106585761	.	-	.	ID=g19706.t2.exon3;Parent=g19706.t2
HiC_scaffold_9	AUGUSTUS	CDS	106585668	106585761	1.0	-	0	ID=g19706.t1.CDS3;Parent=g19706.t1
HiC_scaffold_9	AUGUSTUS	CDS	106585668	106585761	1.0	-	0	ID=g19706.t2.CDS3;Parent=g19706.t2
HiC_scaffold_9	AUGUSTUS	intron	106585762	106586268	1.0	-	.	ID=g19706.t1.intron3;Parent=g19706.t1
HiC_scaffold_9	AUGUSTUS	intron	106585762	106586268	1.0	-	.	ID=g19706.t2.intron3;Parent=g19706.t2
HiC_scaffold_9	AUGUSTUS	exon	106586269	106586312	.	-	.	ID=g19706.t2.exon4;Parent=g19706.t2
HiC_scaffold_9	AUGUSTUS	CDS	106586269	106586312	1.0	-	2	ID=g19706.t2.CDS4;Parent=g19706.t2
HiC_scaffold_9	AUGUSTUS	exon	106586269	106586315	.	-	.	ID=g19706.t1.exon4;Parent=g19706.t1
HiC_scaffold_9	AUGUSTUS	CDS	106586269	106586315	1.0	-	2	ID=g19706.t1.CDS4;Parent=g19706.t1
HiC_scaffold_9	AUGUSTUS	intron	106586313	106589999	1.0	-	.	ID=g19706.t2.intron4;Parent=g19706.t2
HiC_scaffold_9	AUGUSTUS	intron	106586316	106589999	1.0	-	.	ID=g19706.t1.intron4;Parent=g19706.t1
HiC_scaffold_9	AUGUSTUS	exon	106590000	106590048	.	-	.	ID=g19706.t1.exon5;Parent=g19706.t1
HiC_scaffold_9	AUGUSTUS	exon	106590000	106590048	.	-	.	ID=g19706.t2.exon5;Parent=g19706.t2
HiC_scaffold_9	AUGUSTUS	CDS	106590000	106590048	1.0	-	0	ID=g19706.t1.CDS5;Parent=g19706.t1
HiC_scaffold_9	AUGUSTUS	CDS	106590000	106590048	1.0	-	0	ID=g19706.t2.CDS5;Parent=g19706.t2
HiC_scaffold_9	AUGUSTUS	start_codon	106590046	106590048	.	-	0	ID=g19706.t1.start1;Parent=g19706.t1
HiC_scaffold_9	AUGUSTUS	start_codon	106590046	106590048	.	-	0	ID=g19706.t2.start1;Parent=g19706.t2
HiC_scaffold_9	AUGUSTUS	stop_codon	106619345	106619347	.	-	0	ID=g19707.t1.stop1;Parent=g19707.t1
HiC_scaffold_9	GeneMark.hmm3	stop_codon	106619345	106619347	.	-	0	ID=g19707.t2.stop1;Parent=g19707.t2
HiC_scaffold_9	AUGUSTUS	exon	106619345	106619787	.	-	.	ID=g19707.t1.exon1;Parent=g19707.t1
HiC_scaffold_9	GeneMark.hmm3	CDS	106619345	106619787	.	-	2	ID=g19707.t2.CDS1;Parent=g19707.t2
HiC_scaffold_9	GeneMark.hmm3	exon	106619345	106619787	.	-	2	ID=g19707.t2.exon1;Parent=g19707.t2
HiC_scaffold_9	AUGUSTUS	CDS	106619345	106619787	1.0	-	2	ID=g19707.t1.CDS1;Parent=g19707.t1
HiC_scaffold_9	GeneMark.hmm3	mRNA	106619345	106624572	.	-	.	ID=g19707.t2;Parent=g19707;em_target=9707.XP_004398267.1;em_score=297.2;em_evalue=1e-91;em_tcov=.;em_OGs=2ESB5@1|root,2SUXK@2759|Eukaryota,38CW4@33154|Opisthokonta,3BP6J@33208|Metazoa,3CZQC@33213|Bilateria,482K4@7711|Chordata,4930S@7742|Vertebrata,3JG89@40674|Mammalia,3EM1Q@33554|Carnivora;em_COG_cat=S;em_desc=Chromosome 20 open reading frame 196;em_max_annot_lvl=33208|Metazoa;em_Preferred_name=C20orf196;em_PFAMs=DUF4521;em_GOs=GO:0000018,GO:0002637,GO:0002639,GO:0002682,GO:0002684,GO:0002694,GO:0002696,GO:0002697,GO:0002699,GO:0002700,GO:0002702,GO:0002703,GO:0002705,GO:0002706,GO:0002708,GO:0002712,GO:0002714,GO:0002819,GO:0002821,GO:0002822,GO:0002824,GO:0002889,GO:0002891,GO:0005575,GO:0005622,GO:0005623,GO:0005694,GO:0006282,GO:0008150,GO:0009892,GO:0009893,GO:0010569,GO:0010604,GO:0010605,GO:0019219,GO:0019222,GO:0031323,GO:0031324,GO:0031325,GO:0035861,GO:0043226,GO:0043228,GO:0043229,GO:0043232,GO:0044422,GO:0044424,GO:0044427,GO:0044446,GO:0044464,GO:0045191,GO:0045738,GO:0045739,GO:0045830,GO:0045910,GO:0045911,GO:0045934,GO:0045935,GO:0048518,GO:0048519,GO:0048522,GO:0048523,GO:0048583,GO:0048584,GO:0048585,GO:0050776,GO:0050778,GO:0050789,GO:0050793,GO:0050794,GO:0050864,GO:0050865,GO:0050867,GO:0050871,GO:0051052,GO:0051053,GO:0051054,GO:0051094,GO:0051171,GO:0051172,GO:0051173,GO:0051239,GO:0051240,GO:0051249,GO:0051251,GO:0060255,GO:0065007,GO:0080090,GO:0080134,GO:0080135,GO:0090734,GO:2000026,GO:2000042,GO:2000779,GO:2000780,GO:2000781,GO:2001020,GO:2001021,GO:2001022,GO:2001032,GO:2001034
HiC_scaffold_9	AUGUSTUS	gene	106619345	106693067	.	-	.	ID=g19707
HiC_scaffold_9	AUGUSTUS	mRNA	106619345	106693067	0.92	-	.	ID=g19707.t1;Parent=g19707;em_target=9707.XP_004398267.1;em_score=394.7;em_evalue=2.8e-121;em_tcov=.;em_OGs=2ESB5@1|root,2SUXK@2759|Eukaryota,38CW4@33154|Opisthokonta,3BP6J@33208|Metazoa,3CZQC@33213|Bilateria,482K4@7711|Chordata,4930S@7742|Vertebrata,3JG89@40674|Mammalia,3EM1Q@33554|Carnivora;em_COG_cat=S;em_desc=Chromosome 20 open reading frame 196;em_max_annot_lvl=33208|Metazoa;em_Preferred_name=C20orf196;em_PFAMs=DUF4521;em_GOs=GO:0000018,GO:0002637,GO:0002639,GO:0002682,GO:0002684,GO:0002694,GO:0002696,GO:0002697,GO:0002699,GO:0002700,GO:0002702,GO:0002703,GO:0002705,GO:0002706,GO:0002708,GO:0002712,GO:0002714,GO:0002819,GO:0002821,GO:0002822,GO:0002824,GO:0002889,GO:0002891,GO:0005575,GO:0005622,GO:0005623,GO:0005694,GO:0006282,GO:0008150,GO:0009892,GO:0009893,GO:0010569,GO:0010604,GO:0010605,GO:0019219,GO:0019222,GO:0031323,GO:0031324,GO:0031325,GO:0035861,GO:0043226,GO:0043228,GO:0043229,GO:0043232,GO:0044422,GO:0044424,GO:0044427,GO:0044446,GO:0044464,GO:0045191,GO:0045738,GO:0045739,GO:0045830,GO:0045910,GO:0045911,GO:0045934,GO:0045935,GO:0048518,GO:0048519,GO:0048522,GO:0048523,GO:0048583,GO:0048584,GO:0048585,GO:0050776,GO:0050778,GO:0050789,GO:0050793,GO:0050794,GO:0050864,GO:0050865,GO:0050867,GO:0050871,GO:0051052,GO:0051053,GO:0051054,GO:0051094,GO:0051171,GO:0051172,GO:0051173,GO:0051239,GO:0051240,GO:0051249,GO:0051251,GO:0060255,GO:0065007,GO:0080090,GO:0080134,GO:0080135,GO:0090734,GO:2000026,GO:2000042,GO:2000779,GO:2000780,GO:2000781,GO:2001020,GO:2001021,GO:2001022,GO:2001032,GO:2001034
HiC_scaffold_9	GeneMark.hmm3	intron	106619788	106624526	.	-	1	ID=g19707.t2.intron1;Parent=g19707.t2
HiC_scaffold_9	AUGUSTUS	intron	106619788	106692889	1.0	-	.	ID=g19707.t1.intron1;Parent=g19707.t1
HiC_scaffold_9	GeneMark.hmm3	CDS	106624527	106624572	.	-	0	ID=g19707.t2.CDS2;Parent=g19707.t2
HiC_scaffold_9	GeneMark.hmm3	exon	106624527	106624572	.	-	0	ID=g19707.t2.exon2;Parent=g19707.t2
HiC_scaffold_9	GeneMark.hmm3	start_codon	106624570	106624572	.	-	0	ID=g19707.t2.start1;Parent=g19707.t2
HiC_scaffold_9	AUGUSTUS	exon	106692890	106693067	.	-	.	ID=g19707.t1.exon2;Parent=g19707.t1
HiC_scaffold_9	AUGUSTUS	CDS	106692890	106693067	0.92	-	0	ID=g19707.t1.CDS2;Parent=g19707.t1
HiC_scaffold_9	AUGUSTUS	start_codon	106693065	106693067	.	-	0	ID=g19707.t1.start1;Parent=g19707.t1
HiC_scaffold_9	AUGUSTUS	start_codon	106825814	106825816	.	+	0	ID=g19708.t1.start1;Parent=g19708.t1
HiC_scaffold_9	AUGUSTUS	exon	106825814	106825862	.	+	.	ID=g19708.t1.exon1;Parent=g19708.t1
HiC_scaffold_9	AUGUSTUS	CDS	106825814	106825862	1.0	+	0	ID=g19708.t1.CDS1;Parent=g19708.t1
HiC_scaffold_9	AUGUSTUS	gene	106825814	106871340	.	+	.	ID=g19708
HiC_scaffold_9	AUGUSTUS	mRNA	106825814	106871340	1.0	+	.	ID=g19708.t1;Parent=g19708;em_target=9612.ENSCAFP00000008989;em_score=1555.0;em_evalue=0.0;em_tcov=.;em_OGs=COG0584@1|root,KOG2421@2759|Eukaryota,38EQN@33154|Opisthokonta,3BBJ6@33208|Metazoa,3CUAZ@33213|Bilateria,486ZJ@7711|Chordata,4977B@7742|Vertebrata,3J8QA@40674|Mammalia,3ERXI@33554|Carnivora;em_COG_cat=C;em_desc=Glycerophosphocholine phosphodiesterase;em_max_annot_lvl=33208|Metazoa;em_Preferred_name=GPCPD1;em_EC=3.1.4.2;em_KEGG_ko=ko:K18695;em_KEGG_Pathway=ko00564,ko05231,map00564,map05231;em_KEGG_Reaction=R01030,R01470;em_KEGG_rclass=RC00017,RC00425;em_BRITE=ko00000,ko00001,ko01000;em_PFAMs=CBM_20,GDPD;em_GOs=GO:0003674,GO:0003824,GO:0005488,GO:0005515,GO:0005575,GO:0005622,GO:0005623,GO:0005737,GO:0005829,GO:0006629,GO:0006644,GO:0006650,GO:0006793,GO:0006796,GO:0006873,GO:0007275,GO:0007517,GO:0007519,GO:0008081,GO:0008092,GO:0008150,GO:0008152,GO:0008889,GO:0009056,GO:0009395,GO:0009888,GO:0009987,GO:0014706,GO:0016042,GO:0016787,GO:0016788,GO:0017022,GO:0019637,GO:0019725,GO:0030002,GO:0030320,GO:0030643,GO:0032501,GO:0032502,GO:0042578,GO:0042592,GO:0044237,GO:0044238,GO:0044242,GO:0044248,GO:0044255,GO:0044424,GO:0044444,GO:0044464,GO:0046434,GO:0046475,GO:0046486,GO:0046503,GO:0047389,GO:0048513,GO:0048731,GO:0048856,GO:0048878,GO:0050801,GO:0055062,GO:0055081,GO:0055082,GO:0055083,GO:0060537,GO:0060538,GO:0061061,GO:0065007,GO:0065008,GO:0071704,GO:0072501,GO:0072502,GO:0072505,GO:0072506,GO:0098771,GO:1901575
HiC_scaffold_9	AUGUSTUS	intron	106825863	106828568	1.0	+	.	ID=g19708.t1.intron1;Parent=g19708.t1
HiC_scaffold_9	AUGUSTUS	exon	106828569	106828665	.	+	.	ID=g19708.t1.exon2;Parent=g19708.t1
HiC_scaffold_9	AUGUSTUS	CDS	106828569	106828665	1.0	+	2	ID=g19708.t1.CDS2;Parent=g19708.t1
HiC_scaffold_9	AUGUSTUS	intron	106828666	106833285	1.0	+	.	ID=g19708.t1.intron2;Parent=g19708.t1
HiC_scaffold_9	AUGUSTUS	exon	106833286	106833370	.	+	.	ID=g19708.t1.exon3;Parent=g19708.t1
HiC_scaffold_9	AUGUSTUS	CDS	106833286	106833370	1.0	+	1	ID=g19708.t1.CDS3;Parent=g19708.t1
HiC_scaffold_9	AUGUSTUS	intron	106833371	106839139	1.0	+	.	ID=g19708.t1.intron3;Parent=g19708.t1
HiC_scaffold_9	AUGUSTUS	exon	106839140	106839215	.	+	.	ID=g19708.t1.exon4;Parent=g19708.t1
HiC_scaffold_9	AUGUSTUS	CDS	106839140	106839215	1.0	+	0	ID=g19708.t1.CDS4;Parent=g19708.t1
HiC_scaffold_9	AUGUSTUS	intron	106839216	106841117	1.0	+	.	ID=g19708.t1.intron4;Parent=g19708.t1
HiC_scaffold_9	AUGUSTUS	exon	106841118	106841159	.	+	.	ID=g19708.t1.exon5;Parent=g19708.t1
HiC_scaffold_9	AUGUSTUS	CDS	106841118	106841159	1.0	+	2	ID=g19708.t1.CDS5;Parent=g19708.t1
HiC_scaffold_9	AUGUSTUS	intron	106841160	106842970	1.0	+	.	ID=g19708.t1.intron5;Parent=g19708.t1
HiC_scaffold_9	AUGUSTUS	exon	106842971	106843094	.	+	.	ID=g19708.t1.exon6;Parent=g19708.t1
HiC_scaffold_9	AUGUSTUS	CDS	106842971	106843094	1.0	+	2	ID=g19708.t1.CDS6;Parent=g19708.t1
HiC_scaffold_9	AUGUSTUS	intron	106843095	106847509	1.0	+	.	ID=g19708.t1.intron6;Parent=g19708.t1
HiC_scaffold_9	AUGUSTUS	exon	106847510	106847741	.	+	.	ID=g19708.t1.exon7;Parent=g19708.t1
HiC_scaffold_9	AUGUSTUS	CDS	106847510	106847741	1.0	+	1	ID=g19708.t1.CDS7;Parent=g19708.t1
HiC_scaffold_9	AUGUSTUS	intron	106847742	106849423	1.0	+	.	ID=g19708.t1.intron7;Parent=g19708.t1
HiC_scaffold_9	AUGUSTUS	exon	106849424	106849586	.	+	.	ID=g19708.t1.exon8;Parent=g19708.t1
HiC_scaffold_9	AUGUSTUS	CDS	106849424	106849586	1.0	+	0	ID=g19708.t1.CDS8;Parent=g19708.t1
HiC_scaffold_9	AUGUSTUS	intron	106849587	106849905	1.0	+	.	ID=g19708.t1.intron8;Parent=g19708.t1
HiC_scaffold_9	AUGUSTUS	exon	106849906	106850038	.	+	.	ID=g19708.t1.exon9;Parent=g19708.t1
HiC_scaffold_9	AUGUSTUS	CDS	106849906	106850038	1.0	+	2	ID=g19708.t1.CDS9;Parent=g19708.t1
HiC_scaffold_9	AUGUSTUS	intron	106850039	106850979	1.0	+	.	ID=g19708.t1.intron9;Parent=g19708.t1
HiC_scaffold_9	AUGUSTUS	exon	106850980	106851034	.	+	.	ID=g19708.t1.exon10;Parent=g19708.t1
HiC_scaffold_9	AUGUSTUS	CDS	106850980	106851034	1.0	+	1	ID=g19708.t1.CDS10;Parent=g19708.t1
HiC_scaffold_9	AUGUSTUS	intron	106851035	106854257	1.0	+	.	ID=g19708.t1.intron10;Parent=g19708.t1
HiC_scaffold_9	AUGUSTUS	exon	106854258	106854350	.	+	.	ID=g19708.t1.exon11;Parent=g19708.t1
HiC_scaffold_9	AUGUSTUS	CDS	106854258	106854350	1.0	+	0	ID=g19708.t1.CDS11;Parent=g19708.t1
HiC_scaffold_9	AUGUSTUS	intron	106854351	106856798	1.0	+	.	ID=g19708.t1.intron11;Parent=g19708.t1
HiC_scaffold_9	AUGUSTUS	exon	106856799	106856876	.	+	.	ID=g19708.t1.exon12;Parent=g19708.t1
HiC_scaffold_9	AUGUSTUS	CDS	106856799	106856876	1.0	+	0	ID=g19708.t1.CDS12;Parent=g19708.t1
HiC_scaffold_9	AUGUSTUS	intron	106856877	106857573	1.0	+	.	ID=g19708.t1.intron12;Parent=g19708.t1
HiC_scaffold_9	AUGUSTUS	exon	106857574	106857613	.	+	.	ID=g19708.t1.exon13;Parent=g19708.t1
HiC_scaffold_9	AUGUSTUS	CDS	106857574	106857613	1.0	+	0	ID=g19708.t1.CDS13;Parent=g19708.t1
HiC_scaffold_9	AUGUSTUS	intron	106857614	106859702	1.0	+	.	ID=g19708.t1.intron13;Parent=g19708.t1
HiC_scaffold_9	AUGUSTUS	exon	106859703	106859764	.	+	.	ID=g19708.t1.exon14;Parent=g19708.t1
HiC_scaffold_9	AUGUSTUS	CDS	106859703	106859764	1.0	+	2	ID=g19708.t1.CDS14;Parent=g19708.t1
HiC_scaffold_9	AUGUSTUS	intron	106859765	106861751	1.0	+	.	ID=g19708.t1.intron14;Parent=g19708.t1
HiC_scaffold_9	AUGUSTUS	exon	106861752	106861817	.	+	.	ID=g19708.t1.exon15;Parent=g19708.t1
HiC_scaffold_9	AUGUSTUS	CDS	106861752	106861817	1.0	+	0	ID=g19708.t1.CDS15;Parent=g19708.t1
HiC_scaffold_9	AUGUSTUS	intron	106861818	106863563	1.0	+	.	ID=g19708.t1.intron15;Parent=g19708.t1
HiC_scaffold_9	AUGUSTUS	exon	106863564	106863700	.	+	.	ID=g19708.t1.exon16;Parent=g19708.t1
HiC_scaffold_9	AUGUSTUS	CDS	106863564	106863700	1.0	+	0	ID=g19708.t1.CDS16;Parent=g19708.t1
HiC_scaffold_9	AUGUSTUS	intron	106863701	106864197	1.0	+	.	ID=g19708.t1.intron16;Parent=g19708.t1
HiC_scaffold_9	AUGUSTUS	exon	106864198	106864333	.	+	.	ID=g19708.t1.exon17;Parent=g19708.t1
HiC_scaffold_9	AUGUSTUS	CDS	106864198	106864333	1.0	+	1	ID=g19708.t1.CDS17;Parent=g19708.t1
HiC_scaffold_9	AUGUSTUS	intron	106864334	106864850	1.0	+	.	ID=g19708.t1.intron17;Parent=g19708.t1
HiC_scaffold_9	AUGUSTUS	exon	106864851	106865011	.	+	.	ID=g19708.t1.exon18;Parent=g19708.t1
HiC_scaffold_9	AUGUSTUS	CDS	106864851	106865011	1.0	+	0	ID=g19708.t1.CDS18;Parent=g19708.t1
HiC_scaffold_9	AUGUSTUS	intron	106865012	106871150	1.0	+	.	ID=g19708.t1.intron18;Parent=g19708.t1
HiC_scaffold_9	AUGUSTUS	exon	106871151	106871340	.	+	.	ID=g19708.t1.exon19;Parent=g19708.t1
HiC_scaffold_9	AUGUSTUS	CDS	106871151	106871340	1.0	+	1	ID=g19708.t1.CDS19;Parent=g19708.t1
HiC_scaffold_9	AUGUSTUS	stop_codon	106871338	106871340	.	+	0	ID=g19708.t1.stop1;Parent=g19708.t1
HiC_scaffold_9	AUGUSTUS	start_codon	107018376	107018378	.	+	0	ID=g19709.t1.start1;Parent=g19709.t1
HiC_scaffold_9	AUGUSTUS	exon	107018376	107018757	.	+	.	ID=g19709.t1.exon1;Parent=g19709.t1
HiC_scaffold_9	AUGUSTUS	CDS	107018376	107018757	0.67	+	0	ID=g19709.t1.CDS1;Parent=g19709.t1
HiC_scaffold_9	AUGUSTUS	gene	107018376	107020991	.	+	.	ID=g19709
HiC_scaffold_9	AUGUSTUS	mRNA	107018376	107020991	0.67	+	.	ID=g19709.t1;Parent=g19709
HiC_scaffold_9	AUGUSTUS	intron	107018758	107020971	0.67	+	.	ID=g19709.t1.intron1;Parent=g19709.t1
HiC_scaffold_9	AUGUSTUS	exon	107020972	107020991	.	+	.	ID=g19709.t1.exon2;Parent=g19709.t1
HiC_scaffold_9	AUGUSTUS	CDS	107020972	107020991	0.67	+	2	ID=g19709.t1.CDS2;Parent=g19709.t1
HiC_scaffold_9	AUGUSTUS	stop_codon	107020989	107020991	.	+	0	ID=g19709.t1.stop1;Parent=g19709.t1
HiC_scaffold_9	AUGUSTUS	start_codon	107021107	107021109	.	+	0	ID=g19710.t1.start1;Parent=g19710.t1
HiC_scaffold_9	AUGUSTUS	exon	107021107	107021564	.	+	.	ID=g19710.t1.exon1;Parent=g19710.t1
HiC_scaffold_9	AUGUSTUS	CDS	107021107	107021564	1.0	+	0	ID=g19710.t1.CDS1;Parent=g19710.t1
HiC_scaffold_9	AUGUSTUS	gene	107021107	107027782	.	+	.	ID=g19710
HiC_scaffold_9	AUGUSTUS	mRNA	107021107	107027782	1.0	+	.	ID=g19710.t1;Parent=g19710;em_target=9668.ENSMPUP00000006163;em_score=868.2;em_evalue=4.9e-264;em_tcov=.;em_OGs=KOG3656@1|root,KOG3656@2759|Eukaryota,38H0C@33154|Opisthokonta,3BHI4@33208|Metazoa,3CRS3@33213|Bilateria,4885K@7711|Chordata,48Y0S@7742|Vertebrata,3JA7T@40674|Mammalia,3EKF2@33554|Carnivora;em_COG_cat=T;em_desc=Prokineticin receptor 2;em_max_annot_lvl=33208|Metazoa;em_Preferred_name=PROKR2;em_KEGG_ko=ko:K08379,ko:K08380,ko:K19919;em_BRITE=ko00000,ko04030,ko04131;em_PFAMs=7tm_1;em_GOs=GO:0001602,GO:0001653,GO:0003008,GO:0003013,GO:0003674,GO:0004888,GO:0004930,GO:0004983,GO:0005575,GO:0005623,GO:0005886,GO:0007154,GO:0007165,GO:0007186,GO:0007218,GO:0007267,GO:0007268,GO:0007610,GO:0007623,GO:0007631,GO:0008015,GO:0008150,GO:0008188,GO:0008528,GO:0009987,GO:0016020,GO:0023052,GO:0032501,GO:0038023,GO:0044464,GO:0048511,GO:0050789,GO:0050794,GO:0050896,GO:0051716,GO:0060089,GO:0065007,GO:0071944,GO:0098916,GO:0099536,GO:0099537
HiC_scaffold_9	AUGUSTUS	intron	107021565	107027085	1.0	+	.	ID=g19710.t1.intron1;Parent=g19710.t1
HiC_scaffold_9	AUGUSTUS	exon	107027086	107027782	.	+	.	ID=g19710.t1.exon2;Parent=g19710.t1
HiC_scaffold_9	AUGUSTUS	CDS	107027086	107027782	1.0	+	1	ID=g19710.t1.CDS2;Parent=g19710.t1
HiC_scaffold_9	AUGUSTUS	stop_codon	107027780	107027782	.	+	0	ID=g19710.t1.stop1;Parent=g19710.t1
HiC_scaffold_9	AUGUSTUS	stop_codon	107085506	107085508	.	-	0	ID=g19711.t1.stop1;Parent=g19711.t1
HiC_scaffold_9	AUGUSTUS	exon	107085506	107085638	.	-	.	ID=g19711.t1.exon1;Parent=g19711.t1
HiC_scaffold_9	AUGUSTUS	CDS	107085506	107085638	1.0	-	1	ID=g19711.t1.CDS1;Parent=g19711.t1
HiC_scaffold_9	AUGUSTUS	gene	107085506	107137805	.	-	.	ID=g19711
HiC_scaffold_9	AUGUSTUS	mRNA	107085506	107137805	1.0	-	.	ID=g19711.t1;Parent=g19711;em_target=9707.XP_004398264.1;em_score=1022.1;em_evalue=0.0;em_tcov=.;em_OGs=COG0575@1|root,KOG1440@2759|Eukaryota,38B4A@33154|Opisthokonta,3BAWA@33208|Metazoa,3CTHV@33213|Bilateria,480QY@7711|Chordata,48XMU@7742|Vertebrata,3JB1P@40674|Mammalia,3ENMJ@33554|Carnivora;em_COG_cat=I;em_desc=Phosphatidate cytidylyltransferase;em_max_annot_lvl=33208|Metazoa;em_Preferred_name=CDS2;em_EC=2.7.7.41;em_KEGG_ko=ko:K00981;em_KEGG_Pathway=ko00564,ko01100,ko01110,ko04070,map00564,map01100,map01110,map04070;em_KEGG_Module=M00093;em_KEGG_Reaction=R01799;em_KEGG_rclass=RC00002;em_BRITE=ko00000,ko00001,ko00002,ko01000;em_PFAMs=CTP_transf_1;em_GOs=GO:0003674,GO:0003824,GO:0004605,GO:0005575,GO:0005622,GO:0005623,GO:0005737,GO:0005739,GO:0005740,GO:0005743,GO:0005783,GO:0005789,GO:0006139,GO:0006220,GO:0006221,GO:0006629,GO:0006644,GO:0006650,GO:0006655,GO:0006725,GO:0006753,GO:0006793,GO:0006796,GO:0006807,GO:0007154,GO:0007165,GO:0007602,GO:0008150,GO:0008152,GO:0008610,GO:0008654,GO:0009058,GO:0009117,GO:0009165,GO:0009314,GO:0009416,GO:0009581,GO:0009582,GO:0009583,GO:0009605,GO:0009628,GO:0009987,GO:0012505,GO:0016020,GO:0016024,GO:0016740,GO:0016772,GO:0016779,GO:0018130,GO:0019438,GO:0019637,GO:0019866,GO:0023052,GO:0031090,GO:0031966,GO:0031967,GO:0031975,GO:0031984,GO:0034641,GO:0034654,GO:0042175,GO:0043226,GO:0043227,GO:0043229,GO:0043231,GO:0044237,GO:0044238,GO:0044249,GO:0044255,GO:0044271,GO:0044281,GO:0044422,GO:0044424,GO:0044425,GO:0044429,GO:0044432,GO:0044444,GO:0044446,GO:0044464,GO:0045017,GO:0046341,GO:0046471,GO:0046474,GO:0046483,GO:0046486,GO:0050789,GO:0050794,GO:0050896,GO:0051606,GO:0051716,GO:0055086,GO:0065007,GO:0070085,GO:0070567,GO:0071704,GO:0072527,GO:0072528,GO:0090407,GO:0098827,GO:1901293,GO:1901360,GO:1901362,GO:1901564,GO:1901566,GO:1901576
HiC_scaffold_9	AUGUSTUS	intron	107085639	107085897	1.0	-	.	ID=g19711.t1.intron1;Parent=g19711.t1
HiC_scaffold_9	AUGUSTUS	exon	107085898	107086001	.	-	.	ID=g19711.t1.exon2;Parent=g19711.t1
HiC_scaffold_9	AUGUSTUS	CDS	107085898	107086001	1.0	-	0	ID=g19711.t1.CDS2;Parent=g19711.t1
HiC_scaffold_9	AUGUSTUS	intron	107086002	107086989	1.0	-	.	ID=g19711.t1.intron2;Parent=g19711.t1
HiC_scaffold_9	AUGUSTUS	exon	107086990	107087109	.	-	.	ID=g19711.t1.exon3;Parent=g19711.t1
HiC_scaffold_9	AUGUSTUS	CDS	107086990	107087109	1.0	-	0	ID=g19711.t1.CDS3;Parent=g19711.t1
HiC_scaffold_9	AUGUSTUS	intron	107087110	107088811	1.0	-	.	ID=g19711.t1.intron3;Parent=g19711.t1
HiC_scaffold_9	AUGUSTUS	exon	107088812	107088964	.	-	.	ID=g19711.t1.exon4;Parent=g19711.t1
HiC_scaffold_9	AUGUSTUS	CDS	107088812	107088964	1.0	-	0	ID=g19711.t1.CDS4;Parent=g19711.t1
HiC_scaffold_9	AUGUSTUS	intron	107088965	107089865	1.0	-	.	ID=g19711.t1.intron4;Parent=g19711.t1
HiC_scaffold_9	AUGUSTUS	exon	107089866	107089934	.	-	.	ID=g19711.t1.exon5;Parent=g19711.t1
HiC_scaffold_9	AUGUSTUS	CDS	107089866	107089934	1.0	-	0	ID=g19711.t1.CDS5;Parent=g19711.t1
HiC_scaffold_9	AUGUSTUS	intron	107089935	107090487	1.0	-	.	ID=g19711.t1.intron5;Parent=g19711.t1
HiC_scaffold_9	AUGUSTUS	exon	107090488	107090575	.	-	.	ID=g19711.t1.exon6;Parent=g19711.t1
HiC_scaffold_9	AUGUSTUS	CDS	107090488	107090575	1.0	-	1	ID=g19711.t1.CDS6;Parent=g19711.t1
HiC_scaffold_9	AUGUSTUS	intron	107090576	107092509	1.0	-	.	ID=g19711.t1.intron6;Parent=g19711.t1
HiC_scaffold_9	AUGUSTUS	exon	107092510	107092592	.	-	.	ID=g19711.t1.exon7;Parent=g19711.t1
HiC_scaffold_9	AUGUSTUS	CDS	107092510	107092592	1.0	-	0	ID=g19711.t1.CDS7;Parent=g19711.t1
HiC_scaffold_9	AUGUSTUS	intron	107092593	107093454	1.0	-	.	ID=g19711.t1.intron7;Parent=g19711.t1
HiC_scaffold_9	AUGUSTUS	exon	107093455	107093513	.	-	.	ID=g19711.t1.exon8;Parent=g19711.t1
HiC_scaffold_9	AUGUSTUS	CDS	107093455	107093513	1.0	-	2	ID=g19711.t1.CDS8;Parent=g19711.t1
HiC_scaffold_9	AUGUSTUS	intron	107093514	107095288	1.0	-	.	ID=g19711.t1.intron8;Parent=g19711.t1
HiC_scaffold_9	AUGUSTUS	exon	107095289	107095428	.	-	.	ID=g19711.t1.exon9;Parent=g19711.t1
HiC_scaffold_9	AUGUSTUS	CDS	107095289	107095428	1.0	-	1	ID=g19711.t1.CDS9;Parent=g19711.t1
HiC_scaffold_9	AUGUSTUS	intron	107095429	107097941	1.0	-	.	ID=g19711.t1.intron9;Parent=g19711.t1
HiC_scaffold_9	AUGUSTUS	exon	107097942	107098039	.	-	.	ID=g19711.t1.exon10;Parent=g19711.t1
HiC_scaffold_9	AUGUSTUS	CDS	107097942	107098039	1.0	-	0	ID=g19711.t1.CDS10;Parent=g19711.t1
HiC_scaffold_9	AUGUSTUS	intron	107098040	107098798	1.0	-	.	ID=g19711.t1.intron10;Parent=g19711.t1
HiC_scaffold_9	AUGUSTUS	exon	107098799	107098895	.	-	.	ID=g19711.t1.exon11;Parent=g19711.t1
HiC_scaffold_9	AUGUSTUS	CDS	107098799	107098895	1.0	-	1	ID=g19711.t1.CDS11;Parent=g19711.t1
HiC_scaffold_9	AUGUSTUS	intron	107098896	107100141	1.0	-	.	ID=g19711.t1.intron11;Parent=g19711.t1
HiC_scaffold_9	AUGUSTUS	exon	107100142	107100278	.	-	.	ID=g19711.t1.exon12;Parent=g19711.t1
HiC_scaffold_9	AUGUSTUS	CDS	107100142	107100278	1.0	-	0	ID=g19711.t1.CDS12;Parent=g19711.t1
HiC_scaffold_9	AUGUSTUS	intron	107100279	107137748	1.0	-	.	ID=g19711.t1.intron12;Parent=g19711.t1
HiC_scaffold_9	AUGUSTUS	exon	107137749	107137805	.	-	.	ID=g19711.t1.exon13;Parent=g19711.t1
HiC_scaffold_9	AUGUSTUS	CDS	107137749	107137805	1.0	-	0	ID=g19711.t1.CDS13;Parent=g19711.t1
HiC_scaffold_9	AUGUSTUS	start_codon	107137803	107137805	.	-	0	ID=g19711.t1.start1;Parent=g19711.t1
HiC_scaffold_9	AUGUSTUS	start_codon	107147987	107147989	.	+	0	ID=g19712.t1.start1;Parent=g19712.t1
HiC_scaffold_9	AUGUSTUS	exon	107147987	107148207	.	+	.	ID=g19712.t1.exon1;Parent=g19712.t1
HiC_scaffold_9	AUGUSTUS	CDS	107147987	107148207	1.0	+	0	ID=g19712.t1.CDS1;Parent=g19712.t1
HiC_scaffold_9	AUGUSTUS	gene	107147987	107152856	.	+	.	ID=g19712
HiC_scaffold_9	AUGUSTUS	mRNA	107147987	107152856	1.0	+	.	ID=g19712.t1;Parent=g19712;em_target=1026970.XP_008834124.1;em_score=568.8;em_evalue=3.7e-174;em_tcov=.;em_OGs=COG0592@1|root,KOG1636@2759|Eukaryota,38MVP@33154|Opisthokonta,3BGUR@33208|Metazoa,3CTAW@33213|Bilateria,4800U@7711|Chordata,48Z1K@7742|Vertebrata,3JFI2@40674|Mammalia,35BGU@314146|Euarchontoglires,4Q3PD@9989|Rodentia;em_COG_cat=L;em_desc=dinucleotide insertion or deletion binding;em_max_annot_lvl=33208|Metazoa;em_Preferred_name=PCNA;em_GOs=GO:0000003,GO:0000075,GO:0000077,GO:0000082,GO:0000083,GO:0000122,GO:0000226,GO:0000228,GO:0000278,GO:0000302,GO:0000307,GO:0000700,GO:0000701,GO:0000723,GO:0000731,GO:0001101,GO:0001889,GO:0002064,GO:0002065,GO:0002066,GO:0002376,GO:0003006,GO:0003674,GO:0003676,GO:0003677,GO:0003682,GO:0003684,GO:0003690,GO:0003824,GO:0005102,GO:0005488,GO:0005515,GO:0005575,GO:0005622,GO:0005623,GO:0005634,GO:0005652,GO:0005654,GO:0005657,GO:0005663,GO:0005694,GO:0005813,GO:0005815,GO:0005856,GO:0006139,GO:0006259,GO:0006260,GO:0006261,GO:0006271,GO:0006272,GO:0006275,GO:0006277,GO:0006281,GO:0006282,GO:0006283,GO:0006284,GO:0006287,GO:0006289,GO:0006296,GO:0006297,GO:0006298,GO:0006301,GO:0006355,GO:0006357,GO:0006464,GO:0006725,GO:0006807,GO:0006950,GO:0006955,GO:0006959,GO:0006974,GO:0006977,GO:0006979,GO:0006996,GO:0007010,GO:0007017,GO:0007049,GO:0007051,GO:0007052,GO:0007093,GO:0007154,GO:0007165,GO:0007275,GO:0007276,GO:0007281,GO:0007292,GO:0007304,GO:0007306,GO:0007307,GO:0007346,GO:0007507,GO:0007584,GO:0008134,GO:0008150,GO:0008152,GO:0008283,GO:0009058,GO:0009059,GO:0009314,GO:0009410,GO:0009411,GO:0009416,GO:0009605,GO:0009607,GO:0009617,GO:0009628,GO:0009636,GO:0009653,GO:0009719,GO:0009725,GO:0009888,GO:0009889,GO:0009890,GO:0009891,GO:0009892,GO:0009893,GO:0009987,GO:0009991,GO:0010033,GO:0010035,GO:0010038,GO:0010243,GO:0010468,GO:0010556,GO:0010557,GO:0010558,GO:0010564,GO:0010604,GO:0010605,GO:0010629,GO:0010927,GO:0010948,GO:0014070,GO:0014823,GO:0015630,GO:0016043,GO:0016070,GO:0016567,GO:0016604,GO:0016787,GO:0016798,GO:0016799,GO:0018130,GO:0019104,GO:0019219,GO:0019222,GO:0019438,GO:0019538,GO:0019725,GO:0019730,GO:0019899,GO:0019900,GO:0019901,GO:0019953,GO:0019985,GO:0022402,GO:0022412,GO:0022414,GO:0022607,GO:0022616,GO:0023052,GO:0030154,GO:0030234,GO:0030330,GO:0030331,GO:0030337,GO:0030703,GO:0030707,GO:0030855,GO:0030894,GO:0030971,GO:0030983,GO:0031099,GO:0031100,GO:0031297,GO:0031323,GO:0031324,GO:0031325,GO:0031326,GO:0031327,GO:0031328,GO:0031570,GO:0031571,GO:0031667,GO:0031960,GO:0031974,GO:0031981,GO:0032069,GO:0032070,GO:0032075,GO:0032077,GO:0032135,GO:0032139,GO:0032200,GO:0032201,GO:0032355,GO:0032404,GO:0032405,GO:0032446,GO:0032501,GO:0032502,GO:0032504,GO:0032989,GO:0032991,GO:0032993,GO:0033260,GO:0033554,GO:0033683,GO:0033993,GO:0034399,GO:0034599,GO:0034614,GO:0034641,GO:0034644,GO:0034645,GO:0034654,GO:0035035,GO:0035257,GO:0035258,GO:0035556,GO:0035690,GO:0036211,GO:0042221,GO:0042276,GO:0042493,GO:0042542,GO:0042592,GO:0042698,GO:0042769,GO:0042770,GO:0042802,GO:0043085,GO:0043170,GO:0043200,GO:0043207,GO:0043226,GO:0043227,GO:0043228,GO:0043229,GO:0043231,GO:0043232,GO:0043233,GO:0043412,GO:0043596,GO:0043626,GO:0043933,GO:0044085,GO:0044093,GO:0044237,GO:0044238,GO:0044249,GO:0044260,GO:0044267,GO:0044271,GO:0044422,GO:0044424,GO:0044427,GO:0044428,GO:0044430,GO:0044446,GO:0044451,GO:0044454,GO:0044464,GO:0044703,GO:0044770,GO:0044772,GO:0044773,GO:0044774,GO:0044783,GO:0044786,GO:0044796,GO:0044819,GO:0044843,GO:0044849,GO:0044877,GO:0045005,GO:0045739,GO:0045740,GO:0045786,GO:0045787,GO:0045892,GO:0045930,GO:0045934,GO:0045935,GO:0046483,GO:0046677,GO:0046686,GO:0048468,GO:0048477,GO:0048511,GO:0048513,GO:0048518,GO:0048519,GO:0048522,GO:0048523,GO:0048545,GO:0048583,GO:0048584,GO:0048609,GO:0048646,GO:0048731,GO:0048732,GO:0048856,GO:0048869,GO:0050789,GO:0050790,GO:0050794,GO:0050896,GO:0051052,GO:0051054,GO:0051171,GO:0051172,GO:0051173,GO:0051252,GO:0051253,GO:0051259,GO:0051260,GO:0051276,GO:0051336,GO:0051345,GO:0051384,GO:0051427,GO:0051606,GO:0051704,GO:0051707,GO:0051716,GO:0051726,GO:0060249,GO:0060255,GO:0060429,GO:0061008,GO:0061695,GO:0065003,GO:0065007,GO:0065008,GO:0065009,GO:0070013,GO:0070182,GO:0070206,GO:0070207,GO:0070301,GO:0070557,GO:0070647,GO:0070887,GO:0070987,GO:0071156,GO:0071158,GO:0071214,GO:0071236,GO:0071466,GO:0071478,GO:0071482,GO:0071548,GO:0071704,GO:0071840,GO:0071897,GO:0072331,GO:0072359,GO:0072395,GO:0072401,GO:0072413,GO:0072422,GO:0072431,GO:0080090,GO:0080134,GO:0080135,GO:0090068,GO:0090304,GO:0090305,GO:0097159,GO:0097237,GO:0097327,GO:0097421,GO:0098772,GO:0104004,GO:0140097,GO:1901360,GO:1901362,GO:1901363,GO:1901564,GO:1901576,GO:1901654,GO:1901698,GO:1901700,GO:1901701,GO:1901987,GO:1901988,GO:1901990,GO:1901991,GO:1902065,GO:1902400,GO:1902402,GO:1902403,GO:1902494,GO:1902554,GO:1902679,GO:1902806,GO:1902807,GO:1902850,GO:1902911,GO:1902990,GO:1903047,GO:1903506,GO:1903507,GO:1990234,GO:1990782,GO:2000045,GO:2000112,GO:2000113,GO:2000134,GO:2001020,GO:2001022,GO:2001141;em_KEGG_ko=ko:K04802;em_KEGG_Pathway=ko03030,ko03410,ko03420,ko03430,ko04110,ko04530,ko05161,ko05166,map03030,map03410,map03420,map03430,map04110,map04530,map05161,map05166;em_KEGG_Module=M00295;em_BRITE=ko00000,ko00001,ko00002,ko03032,ko03400;em_PFAMs=PCNA_C,PCNA_N
HiC_scaffold_9	AUGUSTUS	intron	107148208	107149241	1.0	+	.	ID=g19712.t1.intron1;Parent=g19712.t1
HiC_scaffold_9	AUGUSTUS	exon	107149242	107149339	.	+	.	ID=g19712.t1.exon2;Parent=g19712.t1
HiC_scaffold_9	AUGUSTUS	CDS	107149242	107149339	1.0	+	1	ID=g19712.t1.CDS2;Parent=g19712.t1
HiC_scaffold_9	AUGUSTUS	intron	107149340	107149499	1.0	+	.	ID=g19712.t1.intron2;Parent=g19712.t1
HiC_scaffold_9	AUGUSTUS	exon	107149500	107149567	.	+	.	ID=g19712.t1.exon3;Parent=g19712.t1
HiC_scaffold_9	AUGUSTUS	CDS	107149500	107149567	1.0	+	2	ID=g19712.t1.CDS3;Parent=g19712.t1
HiC_scaffold_9	AUGUSTUS	intron	107149568	107150288	1.0	+	.	ID=g19712.t1.intron3;Parent=g19712.t1
HiC_scaffold_9	AUGUSTUS	exon	107150289	107150483	.	+	.	ID=g19712.t1.exon4;Parent=g19712.t1
HiC_scaffold_9	AUGUSTUS	CDS	107150289	107150483	1.0	+	0	ID=g19712.t1.CDS4;Parent=g19712.t1
HiC_scaffold_9	AUGUSTUS	intron	107150484	107152569	1.0	+	.	ID=g19712.t1.intron4;Parent=g19712.t1
HiC_scaffold_9	AUGUSTUS	exon	107152570	107152693	.	+	.	ID=g19712.t1.exon5;Parent=g19712.t1
HiC_scaffold_9	AUGUSTUS	CDS	107152570	107152693	1.0	+	0	ID=g19712.t1.CDS5;Parent=g19712.t1
HiC_scaffold_9	AUGUSTUS	intron	107152694	107152776	1.0	+	.	ID=g19712.t1.intron5;Parent=g19712.t1
HiC_scaffold_9	AUGUSTUS	exon	107152777	107152856	.	+	.	ID=g19712.t1.exon6;Parent=g19712.t1
HiC_scaffold_9	AUGUSTUS	CDS	107152777	107152856	1.0	+	2	ID=g19712.t1.CDS6;Parent=g19712.t1
HiC_scaffold_9	AUGUSTUS	stop_codon	107152854	107152856	.	+	0	ID=g19712.t1.stop1;Parent=g19712.t1
HiC_scaffold_9	AUGUSTUS	start_codon	107156865	107156867	.	+	0	ID=g19713.t1.start1;Parent=g19713.t1
HiC_scaffold_9	AUGUSTUS	exon	107156865	107156963	.	+	.	ID=g19713.t1.exon1;Parent=g19713.t1
HiC_scaffold_9	AUGUSTUS	CDS	107156865	107156963	0.97	+	0	ID=g19713.t1.CDS1;Parent=g19713.t1
HiC_scaffold_9	AUGUSTUS	gene	107156865	107164683	.	+	.	ID=g19713
HiC_scaffold_9	AUGUSTUS	mRNA	107156865	107164683	0.97	+	.	ID=g19713.t1;Parent=g19713;em_target=118797.XP_007452922.1;em_score=254.0;em_evalue=1.1e-78;em_tcov=.;em_OGs=KOG4753@1|root,KOG4753@2759|Eukaryota,3A72A@33154|Opisthokonta,3BT5G@33208|Metazoa,3D9H0@33213|Bilateria,48EM1@7711|Chordata,49BF4@7742|Vertebrata,3JH1P@40674|Mammalia,4J5HA@91561|Cetartiodactyla;em_COG_cat=S;em_desc=Transmembrane protein 230;em_max_annot_lvl=33208|Metazoa;em_Preferred_name=TMEM230;em_PFAMs=DUF872;em_GOs=GO:0005575,GO:0005622,GO:0005623,GO:0005737,GO:0005768,GO:0005769,GO:0005770,GO:0005783,GO:0005794,GO:0005802,GO:0006810,GO:0008021,GO:0008150,GO:0012505,GO:0016192,GO:0030133,GO:0031410,GO:0031982,GO:0031984,GO:0043226,GO:0043227,GO:0043229,GO:0043231,GO:0044422,GO:0044424,GO:0044431,GO:0044444,GO:0044446,GO:0044456,GO:0044464,GO:0045202,GO:0046907,GO:0048489,GO:0051179,GO:0051234,GO:0051640,GO:0051641,GO:0051648,GO:0051649,GO:0051650,GO:0051656,GO:0055037,GO:0070382,GO:0097458,GO:0097479,GO:0097480,GO:0097708,GO:0098791,GO:0098793,GO:0099003,GO:0099503
HiC_scaffold_9	AUGUSTUS	intron	107156964	107158267	1.0	+	.	ID=g19713.t1.intron1;Parent=g19713.t1
HiC_scaffold_9	AUGUSTUS	exon	107158268	107158390	.	+	.	ID=g19713.t1.exon2;Parent=g19713.t1
HiC_scaffold_9	AUGUSTUS	CDS	107158268	107158390	1.0	+	0	ID=g19713.t1.CDS2;Parent=g19713.t1
HiC_scaffold_9	AUGUSTUS	intron	107158391	107164542	1.0	+	.	ID=g19713.t1.intron2;Parent=g19713.t1
HiC_scaffold_9	AUGUSTUS	exon	107164543	107164683	.	+	.	ID=g19713.t1.exon3;Parent=g19713.t1
HiC_scaffold_9	AUGUSTUS	CDS	107164543	107164683	1.0	+	0	ID=g19713.t1.CDS3;Parent=g19713.t1
HiC_scaffold_9	AUGUSTUS	stop_codon	107164681	107164683	.	+	0	ID=g19713.t1.stop1;Parent=g19713.t1
HiC_scaffold_9	GeneMark.hmm3	start_codon	107229816	107229818	.	+	0	ID=g19714.t1.start1;Parent=g19714.t1
HiC_scaffold_9	GeneMark.hmm3	CDS	107229816	107230208	.	+	0	ID=g19714.t1.CDS1;Parent=g19714.t1
HiC_scaffold_9	GeneMark.hmm3	exon	107229816	107230208	.	+	0	ID=g19714.t1.exon1;Parent=g19714.t1
HiC_scaffold_9	GeneMark.hmm3	gene	107229816	107230332	.	+	.	ID=g19714
HiC_scaffold_9	GeneMark.hmm3	mRNA	107229816	107230332	.	+	.	ID=g19714.t1;Parent=g19714
HiC_scaffold_9	GeneMark.hmm3	intron	107230209	107230326	.	+	0	ID=g19714.t1.intron1;Parent=g19714.t1
HiC_scaffold_9	GeneMark.hmm3	CDS	107230327	107230332	.	+	0	ID=g19714.t1.CDS2;Parent=g19714.t1
HiC_scaffold_9	GeneMark.hmm3	exon	107230327	107230332	.	+	0	ID=g19714.t1.exon2;Parent=g19714.t1
HiC_scaffold_9	GeneMark.hmm3	stop_codon	107230330	107230332	.	+	0	ID=g19714.t1.stop1;Parent=g19714.t1
HiC_scaffold_9	AUGUSTUS	start_codon	107289075	107289077	.	+	0	ID=g19715.t1.start1;Parent=g19715.t1
HiC_scaffold_9	AUGUSTUS	start_codon	107289075	107289077	.	+	0	ID=g19715.t2.start1;Parent=g19715.t2
HiC_scaffold_9	AUGUSTUS	exon	107289075	107289182	.	+	.	ID=g19715.t1.exon1;Parent=g19715.t1
HiC_scaffold_9	AUGUSTUS	exon	107289075	107289182	.	+	.	ID=g19715.t2.exon1;Parent=g19715.t2
HiC_scaffold_9	AUGUSTUS	CDS	107289075	107289182	1.0	+	0	ID=g19715.t1.CDS1;Parent=g19715.t1
HiC_scaffold_9	AUGUSTUS	CDS	107289075	107289182	1.0	+	0	ID=g19715.t2.CDS1;Parent=g19715.t2
HiC_scaffold_9	AUGUSTUS	mRNA	107289075	107358211	1.0	+	.	ID=g19715.t2;Parent=g19715;em_target=9646.ENSAMEP00000009540;em_score=1476.5;em_evalue=0.0;em_tcov=.;em_OGs=COG2233@1|root,KOG1292@2759|Eukaryota,39CFN@33154|Opisthokonta,3BCH2@33208|Metazoa,3CSWQ@33213|Bilateria,483M7@7711|Chordata,496E6@7742|Vertebrata,3J523@40674|Mammalia,3EGWC@33554|Carnivora;em_COG_cat=F;em_desc=Solute carrier family 23;em_max_annot_lvl=33208|Metazoa;em_Preferred_name=SLC23A2;em_KEGG_ko=ko:K14611;em_BRITE=ko00000,ko02000;em_KEGG_TC=2.A.40.6;em_PFAMs=Xan_ur_permease;em_GOs=GO:0003674,GO:0005215,GO:0005342,GO:0005343,GO:0005402,GO:0005575,GO:0005622,GO:0005623,GO:0005737,GO:0005886,GO:0005887,GO:0005975,GO:0005996,GO:0006082,GO:0006139,GO:0006725,GO:0006732,GO:0006766,GO:0006767,GO:0006807,GO:0006810,GO:0006811,GO:0006812,GO:0006814,GO:0006820,GO:0006950,GO:0006979,GO:0008150,GO:0008152,GO:0008324,GO:0008509,GO:0008514,GO:0008520,GO:0008643,GO:0009925,GO:0009987,GO:0015075,GO:0015077,GO:0015081,GO:0015144,GO:0015145,GO:0015205,GO:0015229,GO:0015291,GO:0015293,GO:0015294,GO:0015318,GO:0015370,GO:0015672,GO:0015711,GO:0015749,GO:0015849,GO:0015851,GO:0015882,GO:0016020,GO:0016021,GO:0016323,GO:0016324,GO:0019752,GO:0019852,GO:0022804,GO:0022857,GO:0022890,GO:0030001,GO:0031224,GO:0031226,GO:0034219,GO:0034220,GO:0034641,GO:0035461,GO:0035725,GO:0043436,GO:0044237,GO:0044238,GO:0044281,GO:0044424,GO:0044425,GO:0044459,GO:0044464,GO:0045177,GO:0045178,GO:0046483,GO:0046873,GO:0046942,GO:0046943,GO:0050896,GO:0051119,GO:0051179,GO:0051180,GO:0051181,GO:0051182,GO:0051184,GO:0051185,GO:0051186,GO:0051234,GO:0055085,GO:0070633,GO:0070890,GO:0070904,GO:0071702,GO:0071704,GO:0071705,GO:0071944,GO:0090482,GO:0098590,GO:0098655,GO:0098656,GO:0098660,GO:0098662,GO:1901360,GO:1903825,GO:1905039
HiC_scaffold_9	AUGUSTUS	gene	107289075	107362278	.	+	.	ID=g19715
HiC_scaffold_9	AUGUSTUS	mRNA	107289075	107362278	0.87	+	.	ID=g19715.t1;Parent=g19715;em_target=9646.ENSAMEP00000009540;em_score=1474.7;em_evalue=0.0;em_tcov=.;em_OGs=COG2233@1|root,KOG1292@2759|Eukaryota,39CFN@33154|Opisthokonta,3BCH2@33208|Metazoa,3CSWQ@33213|Bilateria,483M7@7711|Chordata,496E6@7742|Vertebrata,3J523@40674|Mammalia,3EGWC@33554|Carnivora;em_COG_cat=F;em_desc=Solute carrier family 23;em_max_annot_lvl=33208|Metazoa;em_Preferred_name=SLC23A2;em_KEGG_ko=ko:K14611;em_BRITE=ko00000,ko02000;em_KEGG_TC=2.A.40.6;em_PFAMs=Xan_ur_permease;em_GOs=GO:0003674,GO:0005215,GO:0005342,GO:0005343,GO:0005402,GO:0005575,GO:0005622,GO:0005623,GO:0005737,GO:0005886,GO:0005887,GO:0005975,GO:0005996,GO:0006082,GO:0006139,GO:0006725,GO:0006732,GO:0006766,GO:0006767,GO:0006807,GO:0006810,GO:0006811,GO:0006812,GO:0006814,GO:0006820,GO:0006950,GO:0006979,GO:0008150,GO:0008152,GO:0008324,GO:0008509,GO:0008514,GO:0008520,GO:0008643,GO:0009925,GO:0009987,GO:0015075,GO:0015077,GO:0015081,GO:0015144,GO:0015145,GO:0015205,GO:0015229,GO:0015291,GO:0015293,GO:0015294,GO:0015318,GO:0015370,GO:0015672,GO:0015711,GO:0015749,GO:0015849,GO:0015851,GO:0015882,GO:0016020,GO:0016021,GO:0016323,GO:0016324,GO:0019752,GO:0019852,GO:0022804,GO:0022857,GO:0022890,GO:0030001,GO:0031224,GO:0031226,GO:0034219,GO:0034220,GO:0034641,GO:0035461,GO:0035725,GO:0043436,GO:0044237,GO:0044238,GO:0044281,GO:0044424,GO:0044425,GO:0044459,GO:0044464,GO:0045177,GO:0045178,GO:0046483,GO:0046873,GO:0046942,GO:0046943,GO:0050896,GO:0051119,GO:0051179,GO:0051180,GO:0051181,GO:0051182,GO:0051184,GO:0051185,GO:0051186,GO:0051234,GO:0055085,GO:0070633,GO:0070890,GO:0070904,GO:0071702,GO:0071704,GO:0071705,GO:0071944,GO:0090482,GO:0098590,GO:0098655,GO:0098656,GO:0098660,GO:0098662,GO:1901360,GO:1903825,GO:1905039
HiC_scaffold_9	AUGUSTUS	intron	107289183	107304632	1.0	+	.	ID=g19715.t1.intron1;Parent=g19715.t1
HiC_scaffold_9	AUGUSTUS	intron	107289183	107304632	1.0	+	.	ID=g19715.t2.intron1;Parent=g19715.t2
HiC_scaffold_9	AUGUSTUS	exon	107304633	107304731	.	+	.	ID=g19715.t1.exon2;Parent=g19715.t1
HiC_scaffold_9	AUGUSTUS	exon	107304633	107304731	.	+	.	ID=g19715.t2.exon2;Parent=g19715.t2
HiC_scaffold_9	AUGUSTUS	CDS	107304633	107304731	1.0	+	0	ID=g19715.t1.CDS2;Parent=g19715.t1
HiC_scaffold_9	AUGUSTUS	CDS	107304633	107304731	1.0	+	0	ID=g19715.t2.CDS2;Parent=g19715.t2
HiC_scaffold_9	AUGUSTUS	intron	107304732	107311603	1.0	+	.	ID=g19715.t1.intron2;Parent=g19715.t1
HiC_scaffold_9	AUGUSTUS	intron	107304732	107311603	1.0	+	.	ID=g19715.t2.intron2;Parent=g19715.t2
HiC_scaffold_9	AUGUSTUS	exon	107311604	107311720	.	+	.	ID=g19715.t1.exon3;Parent=g19715.t1
HiC_scaffold_9	AUGUSTUS	exon	107311604	107311720	.	+	.	ID=g19715.t2.exon3;Parent=g19715.t2
HiC_scaffold_9	AUGUSTUS	CDS	107311604	107311720	1.0	+	0	ID=g19715.t1.CDS3;Parent=g19715.t1
HiC_scaffold_9	AUGUSTUS	CDS	107311604	107311720	1.0	+	0	ID=g19715.t2.CDS3;Parent=g19715.t2
HiC_scaffold_9	AUGUSTUS	intron	107311721	107313726	1.0	+	.	ID=g19715.t1.intron3;Parent=g19715.t1
HiC_scaffold_9	AUGUSTUS	intron	107311721	107313726	1.0	+	.	ID=g19715.t2.intron3;Parent=g19715.t2
HiC_scaffold_9	AUGUSTUS	exon	107313727	107313884	.	+	.	ID=g19715.t1.exon4;Parent=g19715.t1
HiC_scaffold_9	AUGUSTUS	exon	107313727	107313884	.	+	.	ID=g19715.t2.exon4;Parent=g19715.t2
HiC_scaffold_9	AUGUSTUS	CDS	107313727	107313884	1.0	+	0	ID=g19715.t1.CDS4;Parent=g19715.t1
HiC_scaffold_9	AUGUSTUS	CDS	107313727	107313884	1.0	+	0	ID=g19715.t2.CDS4;Parent=g19715.t2
HiC_scaffold_9	AUGUSTUS	intron	107313885	107329905	1.0	+	.	ID=g19715.t1.intron4;Parent=g19715.t1
HiC_scaffold_9	AUGUSTUS	intron	107313885	107329905	1.0	+	.	ID=g19715.t2.intron4;Parent=g19715.t2
HiC_scaffold_9	AUGUSTUS	exon	107329906	107329994	.	+	.	ID=g19715.t1.exon5;Parent=g19715.t1
HiC_scaffold_9	AUGUSTUS	exon	107329906	107329994	.	+	.	ID=g19715.t2.exon5;Parent=g19715.t2
HiC_scaffold_9	AUGUSTUS	CDS	107329906	107329994	1.0	+	1	ID=g19715.t1.CDS5;Parent=g19715.t1
HiC_scaffold_9	AUGUSTUS	CDS	107329906	107329994	1.0	+	1	ID=g19715.t2.CDS5;Parent=g19715.t2
HiC_scaffold_9	AUGUSTUS	intron	107329995	107331018	1.0	+	.	ID=g19715.t1.intron5;Parent=g19715.t1
HiC_scaffold_9	AUGUSTUS	intron	107329995	107331018	1.0	+	.	ID=g19715.t2.intron5;Parent=g19715.t2
HiC_scaffold_9	AUGUSTUS	exon	107331019	107331089	.	+	.	ID=g19715.t1.exon6;Parent=g19715.t1
HiC_scaffold_9	AUGUSTUS	exon	107331019	107331089	.	+	.	ID=g19715.t2.exon6;Parent=g19715.t2
HiC_scaffold_9	AUGUSTUS	CDS	107331019	107331089	1.0	+	2	ID=g19715.t1.CDS6;Parent=g19715.t1
HiC_scaffold_9	AUGUSTUS	CDS	107331019	107331089	1.0	+	2	ID=g19715.t2.CDS6;Parent=g19715.t2
HiC_scaffold_9	AUGUSTUS	intron	107331090	107332032	1.0	+	.	ID=g19715.t1.intron6;Parent=g19715.t1
HiC_scaffold_9	AUGUSTUS	intron	107331090	107332032	1.0	+	.	ID=g19715.t2.intron6;Parent=g19715.t2
HiC_scaffold_9	AUGUSTUS	exon	107332033	107332214	.	+	.	ID=g19715.t1.exon7;Parent=g19715.t1
HiC_scaffold_9	AUGUSTUS	exon	107332033	107332214	.	+	.	ID=g19715.t2.exon7;Parent=g19715.t2
HiC_scaffold_9	AUGUSTUS	CDS	107332033	107332214	1.0	+	0	ID=g19715.t1.CDS7;Parent=g19715.t1
HiC_scaffold_9	AUGUSTUS	CDS	107332033	107332214	1.0	+	0	ID=g19715.t2.CDS7;Parent=g19715.t2
HiC_scaffold_9	AUGUSTUS	intron	107332215	107342781	1.0	+	.	ID=g19715.t1.intron7;Parent=g19715.t1
HiC_scaffold_9	AUGUSTUS	intron	107332215	107342781	1.0	+	.	ID=g19715.t2.intron7;Parent=g19715.t2
HiC_scaffold_9	AUGUSTUS	exon	107342782	107342902	.	+	.	ID=g19715.t1.exon8;Parent=g19715.t1
HiC_scaffold_9	AUGUSTUS	exon	107342782	107342902	.	+	.	ID=g19715.t2.exon8;Parent=g19715.t2
HiC_scaffold_9	AUGUSTUS	CDS	107342782	107342902	1.0	+	1	ID=g19715.t1.CDS8;Parent=g19715.t1
HiC_scaffold_9	AUGUSTUS	CDS	107342782	107342902	1.0	+	1	ID=g19715.t2.CDS8;Parent=g19715.t2
HiC_scaffold_9	AUGUSTUS	intron	107342903	107343399	1.0	+	.	ID=g19715.t1.intron8;Parent=g19715.t1
HiC_scaffold_9	AUGUSTUS	intron	107342903	107343399	1.0	+	.	ID=g19715.t2.intron8;Parent=g19715.t2
HiC_scaffold_9	AUGUSTUS	exon	107343400	107343556	.	+	.	ID=g19715.t1.exon9;Parent=g19715.t1
HiC_scaffold_9	AUGUSTUS	exon	107343400	107343556	.	+	.	ID=g19715.t2.exon9;Parent=g19715.t2
HiC_scaffold_9	AUGUSTUS	CDS	107343400	107343556	1.0	+	0	ID=g19715.t1.CDS9;Parent=g19715.t1
HiC_scaffold_9	AUGUSTUS	CDS	107343400	107343556	1.0	+	0	ID=g19715.t2.CDS9;Parent=g19715.t2
HiC_scaffold_9	AUGUSTUS	intron	107343557	107346580	1.0	+	.	ID=g19715.t1.intron9;Parent=g19715.t1
HiC_scaffold_9	AUGUSTUS	intron	107343557	107346580	1.0	+	.	ID=g19715.t2.intron9;Parent=g19715.t2
HiC_scaffold_9	AUGUSTUS	exon	107346581	107346728	.	+	.	ID=g19715.t1.exon10;Parent=g19715.t1
HiC_scaffold_9	AUGUSTUS	exon	107346581	107346728	.	+	.	ID=g19715.t2.exon10;Parent=g19715.t2
HiC_scaffold_9	AUGUSTUS	CDS	107346581	107346728	1.0	+	2	ID=g19715.t1.CDS10;Parent=g19715.t1
HiC_scaffold_9	AUGUSTUS	CDS	107346581	107346728	1.0	+	2	ID=g19715.t2.CDS10;Parent=g19715.t2
HiC_scaffold_9	AUGUSTUS	intron	107346729	107347879	1.0	+	.	ID=g19715.t1.intron10;Parent=g19715.t1
HiC_scaffold_9	AUGUSTUS	intron	107346729	107347879	1.0	+	.	ID=g19715.t2.intron10;Parent=g19715.t2
HiC_scaffold_9	AUGUSTUS	exon	107347880	107347985	.	+	.	ID=g19715.t1.exon11;Parent=g19715.t1
HiC_scaffold_9	AUGUSTUS	exon	107347880	107347985	.	+	.	ID=g19715.t2.exon11;Parent=g19715.t2
HiC_scaffold_9	AUGUSTUS	CDS	107347880	107347985	1.0	+	1	ID=g19715.t1.CDS11;Parent=g19715.t1
HiC_scaffold_9	AUGUSTUS	CDS	107347880	107347985	1.0	+	1	ID=g19715.t2.CDS11;Parent=g19715.t2
HiC_scaffold_9	AUGUSTUS	intron	107347986	107354012	1.0	+	.	ID=g19715.t1.intron11;Parent=g19715.t1
HiC_scaffold_9	AUGUSTUS	intron	107347986	107354012	1.0	+	.	ID=g19715.t2.intron11;Parent=g19715.t2
HiC_scaffold_9	AUGUSTUS	exon	107354013	107354142	.	+	.	ID=g19715.t1.exon12;Parent=g19715.t1
HiC_scaffold_9	AUGUSTUS	exon	107354013	107354142	.	+	.	ID=g19715.t2.exon12;Parent=g19715.t2
HiC_scaffold_9	AUGUSTUS	CDS	107354013	107354142	1.0	+	0	ID=g19715.t1.CDS12;Parent=g19715.t1
HiC_scaffold_9	AUGUSTUS	CDS	107354013	107354142	1.0	+	0	ID=g19715.t2.CDS12;Parent=g19715.t2
HiC_scaffold_9	AUGUSTUS	intron	107354143	107354787	1.0	+	.	ID=g19715.t1.intron12;Parent=g19715.t1
HiC_scaffold_9	AUGUSTUS	intron	107354143	107354787	1.0	+	.	ID=g19715.t2.intron12;Parent=g19715.t2
HiC_scaffold_9	AUGUSTUS	exon	107354788	107354925	.	+	.	ID=g19715.t1.exon13;Parent=g19715.t1
HiC_scaffold_9	AUGUSTUS	exon	107354788	107354925	.	+	.	ID=g19715.t2.exon13;Parent=g19715.t2
HiC_scaffold_9	AUGUSTUS	CDS	107354788	107354925	1.0	+	2	ID=g19715.t1.CDS13;Parent=g19715.t1
HiC_scaffold_9	AUGUSTUS	CDS	107354788	107354925	1.0	+	2	ID=g19715.t2.CDS13;Parent=g19715.t2
HiC_scaffold_9	AUGUSTUS	intron	107354926	107356105	1.0	+	.	ID=g19715.t1.intron13;Parent=g19715.t1
HiC_scaffold_9	AUGUSTUS	intron	107354926	107356105	1.0	+	.	ID=g19715.t2.intron13;Parent=g19715.t2
HiC_scaffold_9	AUGUSTUS	exon	107356106	107356201	.	+	.	ID=g19715.t1.exon14;Parent=g19715.t1
HiC_scaffold_9	AUGUSTUS	exon	107356106	107356201	.	+	.	ID=g19715.t2.exon14;Parent=g19715.t2
HiC_scaffold_9	AUGUSTUS	CDS	107356106	107356201	1.0	+	2	ID=g19715.t1.CDS14;Parent=g19715.t1
HiC_scaffold_9	AUGUSTUS	CDS	107356106	107356201	1.0	+	2	ID=g19715.t2.CDS14;Parent=g19715.t2
HiC_scaffold_9	AUGUSTUS	intron	107356202	107357978	1.0	+	.	ID=g19715.t1.intron14;Parent=g19715.t1
HiC_scaffold_9	AUGUSTUS	intron	107356202	107357978	1.0	+	.	ID=g19715.t2.intron14;Parent=g19715.t2
HiC_scaffold_9	AUGUSTUS	exon	107357979	107358205	.	+	.	ID=g19715.t1.exon15;Parent=g19715.t1
HiC_scaffold_9	AUGUSTUS	CDS	107357979	107358205	0.99	+	2	ID=g19715.t1.CDS15;Parent=g19715.t1
HiC_scaffold_9	AUGUSTUS	exon	107357979	107358211	.	+	.	ID=g19715.t2.exon15;Parent=g19715.t2
HiC_scaffold_9	AUGUSTUS	CDS	107357979	107358211	1.0	+	2	ID=g19715.t2.CDS15;Parent=g19715.t2
HiC_scaffold_9	AUGUSTUS	intron	107358206	107362008	0.98	+	.	ID=g19715.t1.intron15;Parent=g19715.t1
HiC_scaffold_9	AUGUSTUS	stop_codon	107358209	107358211	.	+	0	ID=g19715.t2.stop1;Parent=g19715.t2
HiC_scaffold_9	AUGUSTUS	exon	107362009	107362278	.	+	.	ID=g19715.t1.exon16;Parent=g19715.t1
HiC_scaffold_9	AUGUSTUS	CDS	107362009	107362278	0.87	+	0	ID=g19715.t1.CDS16;Parent=g19715.t1
HiC_scaffold_9	AUGUSTUS	stop_codon	107362276	107362278	.	+	0	ID=g19715.t1.stop1;Parent=g19715.t1
HiC_scaffold_9	AUGUSTUS	start_codon	107418072	107418074	.	+	0	ID=g19716.t1.start1;Parent=g19716.t1
HiC_scaffold_9	AUGUSTUS	start_codon	107418072	107418074	.	+	0	ID=g19716.t2.start1;Parent=g19716.t2
HiC_scaffold_9	AUGUSTUS	exon	107418072	107418130	.	+	.	ID=g19716.t1.exon1;Parent=g19716.t1
HiC_scaffold_9	AUGUSTUS	exon	107418072	107418130	.	+	.	ID=g19716.t2.exon1;Parent=g19716.t2
HiC_scaffold_9	AUGUSTUS	CDS	107418072	107418130	1.0	+	0	ID=g19716.t1.CDS1;Parent=g19716.t1
HiC_scaffold_9	AUGUSTUS	CDS	107418072	107418130	1.0	+	0	ID=g19716.t2.CDS1;Parent=g19716.t2
HiC_scaffold_9	AUGUSTUS	gene	107418072	107431285	.	+	.	ID=g19716
HiC_scaffold_9	AUGUSTUS	mRNA	107418072	107431285	1.0	+	.	ID=g19716.t1;Parent=g19716;em_target=9668.ENSMPUP00000008489;em_score=727.9;em_evalue=3.5e-222;em_tcov=.;em_OGs=KOG4239@1|root,KOG4239@2759|Eukaryota,38HUB@33154|Opisthokonta,3BAPJ@33208|Metazoa,3CYNN@33213|Bilateria,484AD@7711|Chordata,49549@7742|Vertebrata,3J7MC@40674|Mammalia,3EHTQ@33554|Carnivora;em_COG_cat=T;em_desc=Ras association (RalGDS AF-6) domain family member 2;em_max_annot_lvl=33208|Metazoa;em_Preferred_name=RASSF2;em_KEGG_ko=ko:K09851;em_KEGG_Pathway=ko04391,ko04392,map04391,map04392;em_BRITE=ko00000,ko00001;em_PFAMs=LIM,Nore1-SARAH,RA;em_GOs=GO:0000775,GO:0000776,GO:0001501,GO:0001503,GO:0001932,GO:0001933,GO:0001934,GO:0002682,GO:0002761,GO:0003674,GO:0003824,GO:0004672,GO:0005575,GO:0005622,GO:0005623,GO:0005634,GO:0005654,GO:0005694,GO:0005737,GO:0005794,GO:0005829,GO:0005886,GO:0006464,GO:0006468,GO:0006793,GO:0006796,GO:0006807,GO:0007154,GO:0007165,GO:0007166,GO:0007167,GO:0007169,GO:0007173,GO:0007275,GO:0008150,GO:0008152,GO:0009892,GO:0009893,GO:0009966,GO:0009967,GO:0009968,GO:0009987,GO:0010562,GO:0010563,GO:0010604,GO:0010605,GO:0010646,GO:0010647,GO:0010648,GO:0010941,GO:0010942,GO:0012505,GO:0016020,GO:0016301,GO:0016310,GO:0016740,GO:0016772,GO:0016773,GO:0019220,GO:0019222,GO:0019538,GO:0023051,GO:0023052,GO:0023056,GO:0023057,GO:0030278,GO:0031323,GO:0031324,GO:0031325,GO:0031399,GO:0031400,GO:0031401,GO:0031647,GO:0031952,GO:0031954,GO:0031974,GO:0031981,GO:0032268,GO:0032269,GO:0032270,GO:0032501,GO:0032502,GO:0032872,GO:0032874,GO:0032991,GO:0033135,GO:0033137,GO:0033674,GO:0036211,GO:0038127,GO:0038167,GO:0038168,GO:0042325,GO:0042326,GO:0042327,GO:0042592,GO:0042981,GO:0043065,GO:0043067,GO:0043068,GO:0043085,GO:0043170,GO:0043226,GO:0043227,GO:0043228,GO:0043229,GO:0043231,GO:0043232,GO:0043233,GO:0043408,GO:0043410,GO:0043412,GO:0043549,GO:0044093,GO:0044237,GO:0044238,GO:0044260,GO:0044267,GO:0044422,GO:0044424,GO:0044427,GO:0044428,GO:0044444,GO:0044446,GO:0044464,GO:0045595,GO:0045637,GO:0045667,GO:0045670,GO:0045859,GO:0045860,GO:0045936,GO:0045937,GO:0046328,GO:0046330,GO:0046849,GO:0048518,GO:0048519,GO:0048522,GO:0048523,GO:0048583,GO:0048584,GO:0048585,GO:0048731,GO:0048771,GO:0048856,GO:0048872,GO:0050789,GO:0050790,GO:0050793,GO:0050794,GO:0050821,GO:0050896,GO:0051171,GO:0051172,GO:0051173,GO:0051174,GO:0051239,GO:0051246,GO:0051247,GO:0051248,GO:0051338,GO:0051347,GO:0051716,GO:0060255,GO:0065007,GO:0065008,GO:0065009,GO:0070013,GO:0070302,GO:0070304,GO:0071704,GO:0071944,GO:0080090,GO:0080134,GO:0080135,GO:0098687,GO:0140096,GO:1901222,GO:1901223,GO:1901564,GO:1902105,GO:1902531,GO:1902532,GO:1902533,GO:1903706,GO:2000026
HiC_scaffold_9	AUGUSTUS	mRNA	107418072	107431285	1.0	+	.	ID=g19716.t2;Parent=g19716;em_target=9668.ENSMPUP00000008489;em_score=723.4;em_evalue=8.6e-221;em_tcov=.;em_OGs=KOG4239@1|root,KOG4239@2759|Eukaryota,38HUB@33154|Opisthokonta,3BAPJ@33208|Metazoa,3CYNN@33213|Bilateria,484AD@7711|Chordata,49549@7742|Vertebrata,3J7MC@40674|Mammalia,3EHTQ@33554|Carnivora;em_COG_cat=T;em_desc=Ras association (RalGDS AF-6) domain family member 2;em_max_annot_lvl=33208|Metazoa;em_Preferred_name=RASSF2;em_KEGG_ko=ko:K09851;em_KEGG_Pathway=ko04391,ko04392,map04391,map04392;em_BRITE=ko00000,ko00001;em_PFAMs=LIM,Nore1-SARAH,RA;em_GOs=GO:0000775,GO:0000776,GO:0001501,GO:0001503,GO:0001932,GO:0001933,GO:0001934,GO:0002682,GO:0002761,GO:0003674,GO:0003824,GO:0004672,GO:0005575,GO:0005622,GO:0005623,GO:0005634,GO:0005654,GO:0005694,GO:0005737,GO:0005794,GO:0005829,GO:0005886,GO:0006464,GO:0006468,GO:0006793,GO:0006796,GO:0006807,GO:0007154,GO:0007165,GO:0007166,GO:0007167,GO:0007169,GO:0007173,GO:0007275,GO:0008150,GO:0008152,GO:0009892,GO:0009893,GO:0009966,GO:0009967,GO:0009968,GO:0009987,GO:0010562,GO:0010563,GO:0010604,GO:0010605,GO:0010646,GO:0010647,GO:0010648,GO:0010941,GO:0010942,GO:0012505,GO:0016020,GO:0016301,GO:0016310,GO:0016740,GO:0016772,GO:0016773,GO:0019220,GO:0019222,GO:0019538,GO:0023051,GO:0023052,GO:0023056,GO:0023057,GO:0030278,GO:0031323,GO:0031324,GO:0031325,GO:0031399,GO:0031400,GO:0031401,GO:0031647,GO:0031952,GO:0031954,GO:0031974,GO:0031981,GO:0032268,GO:0032269,GO:0032270,GO:0032501,GO:0032502,GO:0032872,GO:0032874,GO:0032991,GO:0033135,GO:0033137,GO:0033674,GO:0036211,GO:0038127,GO:0038167,GO:0038168,GO:0042325,GO:0042326,GO:0042327,GO:0042592,GO:0042981,GO:0043065,GO:0043067,GO:0043068,GO:0043085,GO:0043170,GO:0043226,GO:0043227,GO:0043228,GO:0043229,GO:0043231,GO:0043232,GO:0043233,GO:0043408,GO:0043410,GO:0043412,GO:0043549,GO:0044093,GO:0044237,GO:0044238,GO:0044260,GO:0044267,GO:0044422,GO:0044424,GO:0044427,GO:0044428,GO:0044444,GO:0044446,GO:0044464,GO:0045595,GO:0045637,GO:0045667,GO:0045670,GO:0045859,GO:0045860,GO:0045936,GO:0045937,GO:0046328,GO:0046330,GO:0046849,GO:0048518,GO:0048519,GO:0048522,GO:0048523,GO:0048583,GO:0048584,GO:0048585,GO:0048731,GO:0048771,GO:0048856,GO:0048872,GO:0050789,GO:0050790,GO:0050793,GO:0050794,GO:0050821,GO:0050896,GO:0051171,GO:0051172,GO:0051173,GO:0051174,GO:0051239,GO:0051246,GO:0051247,GO:0051248,GO:0051338,GO:0051347,GO:0051716,GO:0060255,GO:0065007,GO:0065008,GO:0065009,GO:0070013,GO:0070302,GO:0070304,GO:0071704,GO:0071944,GO:0080090,GO:0080134,GO:0080135,GO:0098687,GO:0140096,GO:1901222,GO:1901223,GO:1901564,GO:1902105,GO:1902531,GO:1902532,GO:1902533,GO:1903706,GO:2000026
HiC_scaffold_9	AUGUSTUS	intron	107418131	107420480	1.0	+	.	ID=g19716.t1.intron1;Parent=g19716.t1
HiC_scaffold_9	AUGUSTUS	intron	107418131	107420480	1.0	+	.	ID=g19716.t2.intron1;Parent=g19716.t2
HiC_scaffold_9	AUGUSTUS	exon	107420481	107420556	.	+	.	ID=g19716.t1.exon2;Parent=g19716.t1
HiC_scaffold_9	AUGUSTUS	exon	107420481	107420556	.	+	.	ID=g19716.t2.exon2;Parent=g19716.t2
HiC_scaffold_9	AUGUSTUS	CDS	107420481	107420556	1.0	+	1	ID=g19716.t1.CDS2;Parent=g19716.t1
HiC_scaffold_9	AUGUSTUS	CDS	107420481	107420556	1.0	+	1	ID=g19716.t2.CDS2;Parent=g19716.t2
HiC_scaffold_9	AUGUSTUS	intron	107420557	107422514	1.0	+	.	ID=g19716.t1.intron2;Parent=g19716.t1
HiC_scaffold_9	AUGUSTUS	intron	107420557	107422514	1.0	+	.	ID=g19716.t2.intron2;Parent=g19716.t2
HiC_scaffold_9	AUGUSTUS	exon	107422515	107422666	.	+	.	ID=g19716.t1.exon3;Parent=g19716.t1
HiC_scaffold_9	AUGUSTUS	exon	107422515	107422666	.	+	.	ID=g19716.t2.exon3;Parent=g19716.t2
HiC_scaffold_9	AUGUSTUS	CDS	107422515	107422666	1.0	+	0	ID=g19716.t1.CDS3;Parent=g19716.t1
HiC_scaffold_9	AUGUSTUS	CDS	107422515	107422666	1.0	+	0	ID=g19716.t2.CDS3;Parent=g19716.t2
HiC_scaffold_9	AUGUSTUS	intron	107422667	107424915	1.0	+	.	ID=g19716.t1.intron3;Parent=g19716.t1
HiC_scaffold_9	AUGUSTUS	intron	107422667	107424915	1.0	+	.	ID=g19716.t2.intron3;Parent=g19716.t2
HiC_scaffold_9	AUGUSTUS	exon	107424916	107425004	.	+	.	ID=g19716.t1.exon4;Parent=g19716.t1
HiC_scaffold_9	AUGUSTUS	CDS	107424916	107425004	1.0	+	1	ID=g19716.t1.CDS4;Parent=g19716.t1
HiC_scaffold_9	AUGUSTUS	exon	107424916	107425010	.	+	.	ID=g19716.t2.exon4;Parent=g19716.t2
HiC_scaffold_9	AUGUSTUS	CDS	107424916	107425010	1.0	+	1	ID=g19716.t2.CDS4;Parent=g19716.t2
HiC_scaffold_9	AUGUSTUS	intron	107425005	107425944	1.0	+	.	ID=g19716.t1.intron4;Parent=g19716.t1
HiC_scaffold_9	AUGUSTUS	intron	107425011	107425944	1.0	+	.	ID=g19716.t2.intron4;Parent=g19716.t2
HiC_scaffold_9	AUGUSTUS	exon	107425945	107426105	.	+	.	ID=g19716.t1.exon5;Parent=g19716.t1
HiC_scaffold_9	AUGUSTUS	exon	107425945	107426105	.	+	.	ID=g19716.t2.exon5;Parent=g19716.t2
HiC_scaffold_9	AUGUSTUS	CDS	107425945	107426105	1.0	+	2	ID=g19716.t1.CDS5;Parent=g19716.t1
HiC_scaffold_9	AUGUSTUS	CDS	107425945	107426105	1.0	+	2	ID=g19716.t2.CDS5;Parent=g19716.t2
HiC_scaffold_9	AUGUSTUS	intron	107426106	107426903	1.0	+	.	ID=g19716.t1.intron5;Parent=g19716.t1
HiC_scaffold_9	AUGUSTUS	intron	107426106	107426903	1.0	+	.	ID=g19716.t2.intron5;Parent=g19716.t2
HiC_scaffold_9	AUGUSTUS	exon	107426904	107427005	.	+	.	ID=g19716.t1.exon6;Parent=g19716.t1
HiC_scaffold_9	AUGUSTUS	exon	107426904	107427005	.	+	.	ID=g19716.t2.exon6;Parent=g19716.t2
HiC_scaffold_9	AUGUSTUS	CDS	107426904	107427005	1.0	+	0	ID=g19716.t1.CDS6;Parent=g19716.t1
HiC_scaffold_9	AUGUSTUS	CDS	107426904	107427005	1.0	+	0	ID=g19716.t2.CDS6;Parent=g19716.t2
HiC_scaffold_9	AUGUSTUS	intron	107427006	107427904	1.0	+	.	ID=g19716.t1.intron6;Parent=g19716.t1
HiC_scaffold_9	AUGUSTUS	intron	107427006	107427904	1.0	+	.	ID=g19716.t2.intron6;Parent=g19716.t2
HiC_scaffold_9	AUGUSTUS	exon	107427905	107427956	.	+	.	ID=g19716.t1.exon7;Parent=g19716.t1
HiC_scaffold_9	AUGUSTUS	exon	107427905	107427956	.	+	.	ID=g19716.t2.exon7;Parent=g19716.t2
HiC_scaffold_9	AUGUSTUS	CDS	107427905	107427956	1.0	+	0	ID=g19716.t1.CDS7;Parent=g19716.t1
HiC_scaffold_9	AUGUSTUS	CDS	107427905	107427956	1.0	+	0	ID=g19716.t2.CDS7;Parent=g19716.t2
HiC_scaffold_9	AUGUSTUS	intron	107427957	107428409	1.0	+	.	ID=g19716.t1.intron7;Parent=g19716.t1
HiC_scaffold_9	AUGUSTUS	intron	107427957	107428409	1.0	+	.	ID=g19716.t2.intron7;Parent=g19716.t2
HiC_scaffold_9	AUGUSTUS	exon	107428410	107428531	.	+	.	ID=g19716.t1.exon8;Parent=g19716.t1
HiC_scaffold_9	AUGUSTUS	exon	107428410	107428531	.	+	.	ID=g19716.t2.exon8;Parent=g19716.t2
HiC_scaffold_9	AUGUSTUS	CDS	107428410	107428531	1.0	+	2	ID=g19716.t1.CDS8;Parent=g19716.t1
HiC_scaffold_9	AUGUSTUS	CDS	107428410	107428531	1.0	+	2	ID=g19716.t2.CDS8;Parent=g19716.t2
HiC_scaffold_9	AUGUSTUS	intron	107428532	107430058	1.0	+	.	ID=g19716.t1.intron8;Parent=g19716.t1
HiC_scaffold_9	AUGUSTUS	intron	107428532	107430058	1.0	+	.	ID=g19716.t2.intron8;Parent=g19716.t2
HiC_scaffold_9	AUGUSTUS	exon	107430059	107430156	.	+	.	ID=g19716.t1.exon9;Parent=g19716.t1
HiC_scaffold_9	AUGUSTUS	exon	107430059	107430156	.	+	.	ID=g19716.t2.exon9;Parent=g19716.t2
HiC_scaffold_9	AUGUSTUS	CDS	107430059	107430156	1.0	+	0	ID=g19716.t1.CDS9;Parent=g19716.t1
HiC_scaffold_9	AUGUSTUS	CDS	107430059	107430156	1.0	+	0	ID=g19716.t2.CDS9;Parent=g19716.t2
HiC_scaffold_9	AUGUSTUS	intron	107430157	107431215	1.0	+	.	ID=g19716.t1.intron9;Parent=g19716.t1
HiC_scaffold_9	AUGUSTUS	intron	107430157	107431215	1.0	+	.	ID=g19716.t2.intron9;Parent=g19716.t2
HiC_scaffold_9	AUGUSTUS	exon	107431216	107431285	.	+	.	ID=g19716.t1.exon10;Parent=g19716.t1
HiC_scaffold_9	AUGUSTUS	exon	107431216	107431285	.	+	.	ID=g19716.t2.exon10;Parent=g19716.t2
HiC_scaffold_9	AUGUSTUS	CDS	107431216	107431285	1.0	+	1	ID=g19716.t1.CDS10;Parent=g19716.t1
HiC_scaffold_9	AUGUSTUS	CDS	107431216	107431285	1.0	+	1	ID=g19716.t2.CDS10;Parent=g19716.t2
HiC_scaffold_9	AUGUSTUS	stop_codon	107431283	107431285	.	+	0	ID=g19716.t1.stop1;Parent=g19716.t1
HiC_scaffold_9	AUGUSTUS	stop_codon	107431283	107431285	.	+	0	ID=g19716.t2.stop1;Parent=g19716.t2
HiC_scaffold_9	AUGUSTUS	stop_codon	107473720	107473722	.	-	0	ID=g19717.t1.stop1;Parent=g19717.t1
HiC_scaffold_9	GeneMark.hmm3	stop_codon	107473720	107473722	.	-	0	ID=g19718.t1.stop1;Parent=g19718.t1
HiC_scaffold_9	AUGUSTUS	gene	107473720	107474256	.	-	.	ID=g19717
HiC_scaffold_9	AUGUSTUS	exon	107473720	107474256	.	-	.	ID=g19717.t1.exon1;Parent=g19717.t1
HiC_scaffold_9	AUGUSTUS	mRNA	107473720	107474256	1.0	-	.	ID=g19717.t1;Parent=g19717;em_target=9668.ENSMPUP00000019005;em_score=400.3;em_evalue=3.7e-123;em_tcov=.;em_OGs=293WD@1|root,2RAT9@2759|Eukaryota,39EWN@33154|Opisthokonta,3BP5N@33208|Metazoa,3CTK7@33213|Bilateria,482WS@7711|Chordata,4985I@7742|Vertebrata,3JG2M@40674|Mammalia,3ENW6@33554|Carnivora;em_COG_cat=T;em_desc=Prion protein 2 (dublet);em_max_annot_lvl=33208|Metazoa;em_Preferred_name=PRND;em_PFAMs=Doppel,Prion;em_GOs=GO:0000003,GO:0003674,GO:0005488,GO:0005507,GO:0005575,GO:0005576,GO:0005623,GO:0005886,GO:0006873,GO:0006875,GO:0006878,GO:0007338,GO:0007340,GO:0008150,GO:0009566,GO:0009897,GO:0009986,GO:0009987,GO:0016020,GO:0019725,GO:0019953,GO:0022414,GO:0030003,GO:0031224,GO:0031225,GO:0031226,GO:0031233,GO:0031362,GO:0042592,GO:0043167,GO:0043169,GO:0044425,GO:0044459,GO:0044464,GO:0044703,GO:0046658,GO:0046872,GO:0046914,GO:0046916,GO:0048878,GO:0050801,GO:0051704,GO:0055065,GO:0055070,GO:0055076,GO:0055080,GO:0055082,GO:0065007,GO:0065008,GO:0071944,GO:0098552,GO:0098771
HiC_scaffold_9	AUGUSTUS	CDS	107473720	107474256	1.0	-	0	ID=g19717.t1.CDS1;Parent=g19717.t1
HiC_scaffold_9	GeneMark.hmm3	CDS	107473720	107474267	.	-	2	ID=g19718.t1.CDS1;Parent=g19718.t1
HiC_scaffold_9	GeneMark.hmm3	exon	107473720	107474267	.	-	2	ID=g19718.t1.exon1;Parent=g19718.t1
HiC_scaffold_9	GeneMark.hmm3	gene	107473720	107476670	.	-	.	ID=g19718
HiC_scaffold_9	GeneMark.hmm3	mRNA	107473720	107476670	.	-	.	ID=g19718.t1;Parent=g19718;em_target=9668.ENSMPUP00000019005;em_score=398.9;em_evalue=5.2e-122;em_tcov=.;em_OGs=293WD@1|root,2RAT9@2759|Eukaryota,39EWN@33154|Opisthokonta,3BP5N@33208|Metazoa,3CTK7@33213|Bilateria,482WS@7711|Chordata,4985I@7742|Vertebrata,3JG2M@40674|Mammalia,3ENW6@33554|Carnivora;em_COG_cat=T;em_desc=Prion protein 2 (dublet);em_max_annot_lvl=33208|Metazoa;em_Preferred_name=PRND;em_PFAMs=Doppel,Prion;em_GOs=GO:0000003,GO:0003674,GO:0005488,GO:0005507,GO:0005575,GO:0005576,GO:0005623,GO:0005886,GO:0006873,GO:0006875,GO:0006878,GO:0007338,GO:0007340,GO:0008150,GO:0009566,GO:0009897,GO:0009986,GO:0009987,GO:0016020,GO:0019725,GO:0019953,GO:0022414,GO:0030003,GO:0031224,GO:0031225,GO:0031226,GO:0031233,GO:0031362,GO:0042592,GO:0043167,GO:0043169,GO:0044425,GO:0044459,GO:0044464,GO:0044703,GO:0046658,GO:0046872,GO:0046914,GO:0046916,GO:0048878,GO:0050801,GO:0051704,GO:0055065,GO:0055070,GO:0055076,GO:0055080,GO:0055082,GO:0065007,GO:0065008,GO:0071944,GO:0098552,GO:0098771
HiC_scaffold_9	AUGUSTUS	start_codon	107474254	107474256	.	-	0	ID=g19717.t1.start1;Parent=g19717.t1
HiC_scaffold_9	GeneMark.hmm3	intron	107474268	107475303	.	-	1	ID=g19718.t1.intron1;Parent=g19718.t1
HiC_scaffold_9	GeneMark.hmm3	CDS	107475304	107475448	.	-	0	ID=g19718.t1.CDS2;Parent=g19718.t1
HiC_scaffold_9	GeneMark.hmm3	exon	107475304	107475448	.	-	0	ID=g19718.t1.exon2;Parent=g19718.t1
HiC_scaffold_9	GeneMark.hmm3	intron	107475449	107476481	.	-	0	ID=g19718.t1.intron2;Parent=g19718.t1
HiC_scaffold_9	GeneMark.hmm3	CDS	107476482	107476670	.	-	0	ID=g19718.t1.CDS3;Parent=g19718.t1
HiC_scaffold_9	GeneMark.hmm3	exon	107476482	107476670	.	-	0	ID=g19718.t1.exon3;Parent=g19718.t1
HiC_scaffold_9	GeneMark.hmm3	start_codon	107476668	107476670	.	-	0	ID=g19718.t1.start1;Parent=g19718.t1
HiC_scaffold_9	AUGUSTUS	stop_codon	107494812	107494814	.	-	0	ID=g19719.t1.stop1;Parent=g19719.t1
HiC_scaffold_9	AUGUSTUS	gene	107494812	107495585	.	-	.	ID=g19719
HiC_scaffold_9	AUGUSTUS	exon	107494812	107495585	.	-	.	ID=g19719.t1.exon1;Parent=g19719.t1
HiC_scaffold_9	AUGUSTUS	mRNA	107494812	107495585	1.0	-	.	ID=g19719.t1;Parent=g19719;em_target=72004.XP_005906596.1;em_score=605.8;em_evalue=3.8e-185;em_tcov=.;em_OGs=2BVIJ@1|root,2S2A8@2759|Eukaryota,39RZJ@33154|Opisthokonta,3BHAE@33208|Metazoa,3D0WH@33213|Bilateria,489WJ@7711|Chordata,48WT2@7742|Vertebrata,3J5HX@40674|Mammalia,4J2B1@91561|Cetartiodactyla;em_COG_cat=T;em_desc=Its primary physiological function is unclear. Has cytoprotective activity against internal or environmental stresses. May play a role in neuronal development and synaptic plasticity. May be required for neuronal myelin sheath maintenance. May play a role in iron uptake and iron homeostasis. Soluble oligomers are toxic to cultured neuroblastoma cells and induce apoptosis (in vitro). Association with GPC1 (via its heparan sulfate chains) targets PRNP to lipid rafts. Also provides Cu(2 ) or ZN(2 ) for the ascorbate-mediated GPC1 deaminase degradation of its heparan sulfate side chains (By similarity);em_max_annot_lvl=33208|Metazoa;em_Preferred_name=PRNP;em_GOs=GO:0001540,GO:0001664,GO:0001817,GO:0001818,GO:0001932,GO:0001933,GO:0001934,GO:0002020,GO:0002682,GO:0002683,GO:0002694,GO:0002695,GO:0003008,GO:0003674,GO:0005102,GO:0005488,GO:0005507,GO:0005515,GO:0005521,GO:0005539,GO:0005575,GO:0005576,GO:0005604,GO:0005605,GO:0005622,GO:0005623,GO:0005634,GO:0005635,GO:0005737,GO:0005739,GO:0005740,GO:0005741,GO:0005783,GO:0005794,GO:0005829,GO:0005886,GO:0006139,GO:0006355,GO:0006725,GO:0006807,GO:0006873,GO:0006875,GO:0006878,GO:0006950,GO:0006979,GO:0007154,GO:0007162,GO:0007165,GO:0007568,GO:0007610,GO:0007611,GO:0007613,GO:0007616,GO:0008017,GO:0008092,GO:0008104,GO:0008150,GO:0008152,GO:0008285,GO:0009719,GO:0009889,GO:0009891,GO:0009892,GO:0009893,GO:0009897,GO:0009966,GO:0009968,GO:0009986,GO:0009987,GO:0010033,GO:0010035,GO:0010038,GO:0010243,GO:0010359,GO:0010468,GO:0010522,GO:0010556,GO:0010557,GO:0010562,GO:0010563,GO:0010604,GO:0010605,GO:0010628,GO:0010629,GO:0010646,GO:0010648,GO:0010869,GO:0010870,GO:0010941,GO:0010942,GO:0010955,GO:0010959,GO:0012505,GO:0014069,GO:0015631,GO:0016020,GO:0016043,GO:0016234,GO:0019219,GO:0019220,GO:0019222,GO:0019722,GO:0019725,GO:0019867,GO:0019898,GO:0019899,GO:0019932,GO:0022407,GO:0022408,GO:0022607,GO:0022898,GO:0023051,GO:0023052,GO:0023057,GO:0030003,GO:0030030,GO:0030155,GO:0030162,GO:0031012,GO:0031090,GO:0031224,GO:0031225,GO:0031226,GO:0031233,GO:0031323,GO:0031324,GO:0031325,GO:0031326,GO:0031344,GO:0031345,GO:0031362,GO:0031399,GO:0031400,GO:0031401,GO:0031647,GO:0031648,GO:0031802,GO:0031965,GO:0031966,GO:0031967,GO:0031968,GO:0031975,GO:0032147,GO:0032268,GO:0032269,GO:0032270,GO:0032279,GO:0032386,GO:0032388,GO:0032409,GO:0032412,GO:0032501,GO:0032502,GO:0032649,GO:0032660,GO:0032663,GO:0032689,GO:0032700,GO:0032703,GO:0032879,GO:0032880,GO:0032944,GO:0032945,GO:0033036,GO:0033157,GO:0033218,GO:0033674,GO:0034248,GO:0034249,GO:0034613,GO:0034641,GO:0034762,GO:0034765,GO:0035254,GO:0035256,GO:0035556,GO:0035584,GO:0035690,GO:0038023,GO:0042127,GO:0042129,GO:0042130,GO:0042221,GO:0042277,GO:0042325,GO:0042326,GO:0042327,GO:0042493,GO:0042592,GO:0042802,GO:0042981,GO:0043008,GO:0043065,GO:0043066,GO:0043067,GO:0043068,GO:0043069,GO:0043083,GO:0043085,GO:0043086,GO:0043167,GO:0043169,GO:0043226,GO:0043227,GO:0043229,GO:0043231,GO:0043266,GO:0043269,GO:0043433,GO:0043523,GO:0043525,GO:0043549,GO:0043933,GO:0043954,GO:0044070,GO:0044085,GO:0044092,GO:0044093,GO:0044237,GO:0044238,GO:0044325,GO:0044420,GO:0044421,GO:0044422,GO:0044424,GO:0044425,GO:0044428,GO:0044429,GO:0044444,GO:0044446,GO:0044456,GO:0044459,GO:0044464,GO:0044877,GO:0045121,GO:0045184,GO:0045202,GO:0045859,GO:0045860,GO:0045861,GO:0045936,GO:0045937,GO:0046006,GO:0046007,GO:0046483,GO:0046658,GO:0046686,GO:0046688,GO:0046872,GO:0046914,GO:0046916,GO:0048167,GO:0048518,GO:0048519,GO:0048522,GO:0048523,GO:0048583,GO:0048585,GO:0048878,GO:0050670,GO:0050672,GO:0050730,GO:0050731,GO:0050776,GO:0050789,GO:0050790,GO:0050794,GO:0050801,GO:0050803,GO:0050804,GO:0050807,GO:0050808,GO:0050848,GO:0050849,GO:0050854,GO:0050856,GO:0050858,GO:0050860,GO:0050863,GO:0050865,GO:0050866,GO:0050868,GO:0050877,GO:0050890,GO:0050896,GO:0051049,GO:0051050,GO:0051087,GO:0051090,GO:0051128,GO:0051129,GO:0051171,GO:0051172,GO:0051173,GO:0051174,GO:0051179,GO:0051205,GO:0051222,GO:0051223,GO:0051234,GO:0051239,GO:0051241,GO:0051246,GO:0051247,GO:0051248,GO:0051249,GO:0051250,GO:0051252,GO:0051259,GO:0051260,GO:0051338,GO:0051347,GO:0051641,GO:0051716,GO:0051924,GO:0055065,GO:0055070,GO:0055076,GO:0055080,GO:0055082,GO:0060089,GO:0060255,GO:0060341,GO:0060548,GO:0061024,GO:0061097,GO:0061098,GO:0062023,GO:0065003,GO:0065007,GO:0065008,GO:0065009,GO:0070201,GO:0070613,GO:0070663,GO:0070664,GO:0070727,GO:0070884,GO:0070885,GO:0070887,GO:0071241,GO:0071248,GO:0071280,GO:0071310,GO:0071417,GO:0071495,GO:0071704,GO:0071840,GO:0071944,GO:0072657,GO:0080090,GO:0090087,GO:0090150,GO:0090279,GO:0090313,GO:0090314,GO:0090316,GO:0090647,GO:0097061,GO:0097062,GO:0097367,GO:0097458,GO:0098552,GO:0098588,GO:0098589,GO:0098737,GO:0098771,GO:0098794,GO:0098805,GO:0098857,GO:0098984,GO:0099173,GO:0099175,GO:0099177,GO:0099572,GO:0106027,GO:0106056,GO:0106057,GO:0120035,GO:0120036,GO:1900271,GO:1900272,GO:1900449,GO:1901214,GO:1901216,GO:1901360,GO:1901379,GO:1901652,GO:1901653,GO:1901698,GO:1901699,GO:1901700,GO:1901701,GO:1902003,GO:1902430,GO:1902531,GO:1902532,GO:1902938,GO:1902950,GO:1902951,GO:1902991,GO:1902992,GO:1903037,GO:1903038,GO:1903076,GO:1903078,GO:1903135,GO:1903136,GO:1903169,GO:1903317,GO:1903318,GO:1903506,GO:1903533,GO:1903795,GO:1903827,GO:1903829,GO:1903959,GO:1904062,GO:1904375,GO:1904377,GO:1904645,GO:1904646,GO:1904951,GO:1905475,GO:1905477,GO:1905664,GO:1905809,GO:1990535,GO:1990778,GO:2000112,GO:2001141,GO:2001225;em_KEGG_ko=ko:K03006,ko:K05634;em_KEGG_Pathway=ko00230,ko00240,ko01100,ko03020,ko04216,ko05016,ko05020,ko05168,ko05169,map00230,map00240,map01100,map03020,map04216,map05016,map05020,map05168,map05169;em_BRITE=br01611,ko00000,ko00001,ko00002,ko00536,ko00537,ko01000,ko03021,ko03400,ko04090,ko04147;em_PFAMs=Prion,Prion_bPrPp;em_EC=2.7.7.6;em_KEGG_Module=M00180;em_KEGG_Reaction=R00435,R00441,R00442,R00443;em_KEGG_rclass=RC02795
HiC_scaffold_9	AUGUSTUS	CDS	107494812	107495585	1.0	-	0	ID=g19719.t1.CDS1;Parent=g19719.t1
HiC_scaffold_9	AUGUSTUS	start_codon	107495583	107495585	.	-	0	ID=g19719.t1.start1;Parent=g19719.t1
HiC_scaffold_9	AUGUSTUS	stop_codon	107640695	107640697	.	-	0	ID=g19720.t1.stop1;Parent=g19720.t1
HiC_scaffold_9	AUGUSTUS	stop_codon	107640695	107640697	.	-	0	ID=g19720.t2.stop1;Parent=g19720.t2
HiC_scaffold_9	GeneMark.hmm3	stop_codon	107640695	107640697	.	-	0	ID=g19720.t3.stop1;Parent=g19720.t3
HiC_scaffold_9	AUGUSTUS	exon	107640695	107641000	.	-	.	ID=g19720.t1.exon1;Parent=g19720.t1
HiC_scaffold_9	AUGUSTUS	mRNA	107640695	107641000	0.99	-	.	ID=g19720.t1;Parent=g19720;em_target=61622.XP_010382416.1;em_score=165.8;em_evalue=1.5e-51;em_tcov=.;em_OGs=COG0039@1|root,KOG1495@2759|Eukaryota,38G9C@33154|Opisthokonta,3BGT7@33208|Metazoa,3CW73@33213|Bilateria,484IM@7711|Chordata,493KD@7742|Vertebrata,3J7F8@40674|Mammalia,35J8C@314146|Euarchontoglires,4MBN3@9443|Primates,36445@314294|Cercopithecoidea;em_COG_cat=C;em_desc=L-lactate dehydrogenase;em_max_annot_lvl=33208|Metazoa;em_Preferred_name=LDHB;em_EC=1.1.1.27;em_KEGG_ko=ko:K00016;em_KEGG_Pathway=ko00010,ko00270,ko00620,ko00640,ko01100,ko01110,ko01120,ko01130,ko04922,map00010,map00270,map00620,map00640,map01100,map01110,map01120,map01130,map04922;em_KEGG_Reaction=R00703,R01000,R03104;em_KEGG_rclass=RC00031,RC00044;em_BRITE=ko00000,ko00001,ko01000,ko04147;em_PFAMs=Ldh_1_C,Ldh_1_N;em_GOs=GO:0000166,GO:0000768,GO:0003674,GO:0003824,GO:0004457,GO:0004459,GO:0005488,GO:0005515,GO:0005575,GO:0005622,GO:0005623,GO:0005737,GO:0005829,GO:0006082,GO:0006089,GO:0006090,GO:0006139,GO:0006725,GO:0006732,GO:0006733,GO:0006753,GO:0006793,GO:0006796,GO:0006807,GO:0006949,GO:0007520,GO:0007525,GO:0008150,GO:0008152,GO:0009058,GO:0009117,GO:0009653,GO:0009987,GO:0014902,GO:0016020,GO:0016053,GO:0016491,GO:0016614,GO:0016616,GO:0019244,GO:0019249,GO:0019362,GO:0019637,GO:0019674,GO:0019752,GO:0019899,GO:0019900,GO:0030154,GO:0032502,GO:0032787,GO:0034641,GO:0036094,GO:0042692,GO:0042802,GO:0043209,GO:0043436,GO:0044237,GO:0044238,GO:0044249,GO:0044281,GO:0044283,GO:0044424,GO:0044425,GO:0044444,GO:0044464,GO:0045121,GO:0046394,GO:0046483,GO:0046496,GO:0048037,GO:0048646,GO:0048856,GO:0048869,GO:0050662,GO:0051146,GO:0051186,GO:0051287,GO:0055086,GO:0055114,GO:0061061,GO:0071704,GO:0072330,GO:0072524,GO:0097159,GO:0098589,GO:0098805,GO:0098857,GO:1901265,GO:1901360,GO:1901363,GO:1901564,GO:1901576,GO:1901615,GO:1901617
HiC_scaffold_9	AUGUSTUS	CDS	107640695	107641000	0.99	-	0	ID=g19720.t1.CDS1;Parent=g19720.t1
HiC_scaffold_9	AUGUSTUS	exon	107640695	107641045	.	-	.	ID=g19720.t2.exon1;Parent=g19720.t2
HiC_scaffold_9	AUGUSTUS	mRNA	107640695	107641045	0.89	-	.	ID=g19720.t2;Parent=g19720;em_target=61622.XP_010382416.1;em_score=185.0;em_evalue=2.5e-57;em_tcov=.;em_OGs=COG0039@1|root,KOG1495@2759|Eukaryota,38G9C@33154|Opisthokonta,3BGT7@33208|Metazoa,3CW73@33213|Bilateria,484IM@7711|Chordata,493KD@7742|Vertebrata,3J7F8@40674|Mammalia,35J8C@314146|Euarchontoglires,4MBN3@9443|Primates,36445@314294|Cercopithecoidea;em_COG_cat=C;em_desc=L-lactate dehydrogenase;em_max_annot_lvl=33208|Metazoa;em_Preferred_name=LDHB;em_EC=1.1.1.27;em_KEGG_ko=ko:K00016;em_KEGG_Pathway=ko00010,ko00270,ko00620,ko00640,ko01100,ko01110,ko01120,ko01130,ko04922,map00010,map00270,map00620,map00640,map01100,map01110,map01120,map01130,map04922;em_KEGG_Reaction=R00703,R01000,R03104;em_KEGG_rclass=RC00031,RC00044;em_BRITE=ko00000,ko00001,ko01000,ko04147;em_PFAMs=Ldh_1_C,Ldh_1_N;em_GOs=GO:0000166,GO:0000768,GO:0003674,GO:0003824,GO:0004457,GO:0004459,GO:0005488,GO:0005515,GO:0005575,GO:0005622,GO:0005623,GO:0005737,GO:0005829,GO:0006082,GO:0006089,GO:0006090,GO:0006139,GO:0006725,GO:0006732,GO:0006733,GO:0006753,GO:0006793,GO:0006796,GO:0006807,GO:0006949,GO:0007520,GO:0007525,GO:0008150,GO:0008152,GO:0009058,GO:0009117,GO:0009653,GO:0009987,GO:0014902,GO:0016020,GO:0016053,GO:0016491,GO:0016614,GO:0016616,GO:0019244,GO:0019249,GO:0019362,GO:0019637,GO:0019674,GO:0019752,GO:0019899,GO:0019900,GO:0030154,GO:0032502,GO:0032787,GO:0034641,GO:0036094,GO:0042692,GO:0042802,GO:0043209,GO:0043436,GO:0044237,GO:0044238,GO:0044249,GO:0044281,GO:0044283,GO:0044424,GO:0044425,GO:0044444,GO:0044464,GO:0045121,GO:0046394,GO:0046483,GO:0046496,GO:0048037,GO:0048646,GO:0048856,GO:0048869,GO:0050662,GO:0051146,GO:0051186,GO:0051287,GO:0055086,GO:0055114,GO:0061061,GO:0071704,GO:0072330,GO:0072524,GO:0097159,GO:0098589,GO:0098805,GO:0098857,GO:1901265,GO:1901360,GO:1901363,GO:1901564,GO:1901576,GO:1901615,GO:1901617
HiC_scaffold_9	AUGUSTUS	CDS	107640695	107641045	0.89	-	0	ID=g19720.t2.CDS1;Parent=g19720.t2
HiC_scaffold_9	AUGUSTUS	gene	107640695	107641096	.	-	.	ID=g19720
HiC_scaffold_9	GeneMark.hmm3	mRNA	107640695	107641096	.	-	.	ID=g19720.t3;Parent=g19720;em_target=61622.XP_010382416.1;em_score=198.2;em_evalue=3.3e-61;em_tcov=.;em_OGs=COG0039@1|root,KOG1495@2759|Eukaryota,38G9C@33154|Opisthokonta,3BGT7@33208|Metazoa,3CW73@33213|Bilateria,484IM@7711|Chordata,493KD@7742|Vertebrata,3J7F8@40674|Mammalia,35J8C@314146|Euarchontoglires,4MBN3@9443|Primates,36445@314294|Cercopithecoidea;em_COG_cat=C;em_desc=L-lactate dehydrogenase;em_max_annot_lvl=33208|Metazoa;em_Preferred_name=LDHB;em_EC=1.1.1.27;em_KEGG_ko=ko:K00016;em_KEGG_Pathway=ko00010,ko00270,ko00620,ko00640,ko01100,ko01110,ko01120,ko01130,ko04922,map00010,map00270,map00620,map00640,map01100,map01110,map01120,map01130,map04922;em_KEGG_Reaction=R00703,R01000,R03104;em_KEGG_rclass=RC00031,RC00044;em_BRITE=ko00000,ko00001,ko01000,ko04147;em_PFAMs=Ldh_1_C,Ldh_1_N;em_GOs=GO:0000166,GO:0000768,GO:0003674,GO:0003824,GO:0004457,GO:0004459,GO:0005488,GO:0005515,GO:0005575,GO:0005622,GO:0005623,GO:0005737,GO:0005829,GO:0006082,GO:0006089,GO:0006090,GO:0006139,GO:0006725,GO:0006732,GO:0006733,GO:0006753,GO:0006793,GO:0006796,GO:0006807,GO:0006949,GO:0007520,GO:0007525,GO:0008150,GO:0008152,GO:0009058,GO:0009117,GO:0009653,GO:0009987,GO:0014902,GO:0016020,GO:0016053,GO:0016491,GO:0016614,GO:0016616,GO:0019244,GO:0019249,GO:0019362,GO:0019637,GO:0019674,GO:0019752,GO:0019899,GO:0019900,GO:0030154,GO:0032502,GO:0032787,GO:0034641,GO:0036094,GO:0042692,GO:0042802,GO:0043209,GO:0043436,GO:0044237,GO:0044238,GO:0044249,GO:0044281,GO:0044283,GO:0044424,GO:0044425,GO:0044444,GO:0044464,GO:0045121,GO:0046394,GO:0046483,GO:0046496,GO:0048037,GO:0048646,GO:0048856,GO:0048869,GO:0050662,GO:0051146,GO:0051186,GO:0051287,GO:0055086,GO:0055114,GO:0061061,GO:0071704,GO:0072330,GO:0072524,GO:0097159,GO:0098589,GO:0098805,GO:0098857,GO:1901265,GO:1901360,GO:1901363,GO:1901564,GO:1901576,GO:1901615,GO:1901617
HiC_scaffold_9	GeneMark.hmm3	CDS	107640695	107641096	.	-	0	ID=g19720.t3.CDS1;Parent=g19720.t3
HiC_scaffold_9	GeneMark.hmm3	exon	107640695	107641096	.	-	0	ID=g19720.t3.exon1;Parent=g19720.t3
HiC_scaffold_9	AUGUSTUS	start_codon	107640998	107641000	.	-	0	ID=g19720.t1.start1;Parent=g19720.t1
HiC_scaffold_9	AUGUSTUS	start_codon	107641043	107641045	.	-	0	ID=g19720.t2.start1;Parent=g19720.t2
HiC_scaffold_9	GeneMark.hmm3	start_codon	107641094	107641096	.	-	0	ID=g19720.t3.start1;Parent=g19720.t3
HiC_scaffold_9	AUGUSTUS	stop_codon	107641363	107641365	.	-	0	ID=g19721.t1.stop1;Parent=g19721.t1
HiC_scaffold_9	AUGUSTUS	gene	107641363	107641692	.	-	.	ID=g19721
HiC_scaffold_9	AUGUSTUS	exon	107641363	107641692	.	-	.	ID=g19721.t1.exon1;Parent=g19721.t1
HiC_scaffold_9	AUGUSTUS	mRNA	107641363	107641692	1.0	-	.	ID=g19721.t1;Parent=g19721;em_target=9713.XP_006730294.1;em_score=173.2;em_evalue=7e-54;em_tcov=.;em_OGs=COG0039@1|root,KOG1495@2759|Eukaryota,38G9C@33154|Opisthokonta,3BGT7@33208|Metazoa,3CW73@33213|Bilateria,484IM@7711|Chordata,493KD@7742|Vertebrata,3J7F8@40674|Mammalia,3EF7N@33554|Carnivora;em_COG_cat=C;em_desc=Belongs to the LDH MDH superfamily;em_max_annot_lvl=33208|Metazoa;em_Preferred_name=LDHB;em_EC=1.1.1.27;em_KEGG_ko=ko:K00016;em_KEGG_Pathway=ko00010,ko00270,ko00620,ko00640,ko01100,ko01110,ko01120,ko01130,ko04922,map00010,map00270,map00620,map00640,map01100,map01110,map01120,map01130,map04922;em_KEGG_Reaction=R00703,R01000,R03104;em_KEGG_rclass=RC00031,RC00044;em_BRITE=ko00000,ko00001,ko01000,ko04147;em_PFAMs=Ldh_1_C,Ldh_1_N;em_GOs=GO:0000166,GO:0000768,GO:0003674,GO:0003824,GO:0004457,GO:0004459,GO:0005488,GO:0005515,GO:0005575,GO:0005622,GO:0005623,GO:0005737,GO:0005829,GO:0006082,GO:0006089,GO:0006090,GO:0006139,GO:0006725,GO:0006732,GO:0006733,GO:0006753,GO:0006793,GO:0006796,GO:0006807,GO:0006949,GO:0007520,GO:0007525,GO:0008150,GO:0008152,GO:0009058,GO:0009117,GO:0009653,GO:0009987,GO:0014902,GO:0016020,GO:0016053,GO:0016491,GO:0016614,GO:0016616,GO:0019244,GO:0019249,GO:0019362,GO:0019637,GO:0019674,GO:0019752,GO:0019899,GO:0019900,GO:0030154,GO:0032502,GO:0032787,GO:0034641,GO:0036094,GO:0042692,GO:0042802,GO:0043209,GO:0043436,GO:0044237,GO:0044238,GO:0044249,GO:0044281,GO:0044283,GO:0044424,GO:0044425,GO:0044444,GO:0044464,GO:0045121,GO:0046394,GO:0046483,GO:0046496,GO:0048037,GO:0048646,GO:0048856,GO:0048869,GO:0050662,GO:0051146,GO:0051186,GO:0051287,GO:0055086,GO:0055114,GO:0061061,GO:0071704,GO:0072330,GO:0072524,GO:0097159,GO:0098589,GO:0098805,GO:0098857,GO:1901265,GO:1901360,GO:1901363,GO:1901564,GO:1901576,GO:1901615,GO:1901617
HiC_scaffold_9	AUGUSTUS	CDS	107641363	107641692	1.0	-	0	ID=g19721.t1.CDS1;Parent=g19721.t1
HiC_scaffold_9	AUGUSTUS	start_codon	107641690	107641692	.	-	0	ID=g19721.t1.start1;Parent=g19721.t1
HiC_scaffold_9	AUGUSTUS	start_codon	107853634	107853636	.	+	0	ID=g19722.t1.start1;Parent=g19722.t1
HiC_scaffold_9	AUGUSTUS	exon	107853634	107854750	.	+	.	ID=g19722.t1.exon1;Parent=g19722.t1
HiC_scaffold_9	AUGUSTUS	CDS	107853634	107854750	1.0	+	0	ID=g19722.t1.CDS1;Parent=g19722.t1
HiC_scaffold_9	AUGUSTUS	gene	107853634	107871114	.	+	.	ID=g19722
HiC_scaffold_9	AUGUSTUS	mRNA	107853634	107871114	1.0	+	.	ID=g19722.t1;Parent=g19722;em_target=9707.XP_004398256.1;em_score=1218.4;em_evalue=0.0;em_tcov=.;em_OGs=KOG3656@1|root,KOG3656@2759|Eukaryota,38EWX@33154|Opisthokonta,3BB8F@33208|Metazoa,3CVUK@33213|Bilateria,485IJ@7711|Chordata,491UA@7742|Vertebrata,3JBDP@40674|Mammalia,3EEIM@33554|Carnivora;em_COG_cat=T;em_desc=Adrenoceptor alpha 1D;em_max_annot_lvl=33208|Metazoa;em_Preferred_name=ADRA1D;em_KEGG_ko=ko:K04135,ko:K04136,ko:K04137,ko:K04153;em_KEGG_Pathway=ko04020,ko04022,ko04024,ko04080,ko04152,ko04261,ko04270,ko04726,ko04742,ko04970,map04020,map04022,map04024,map04080,map04152,map04261,map04270,map04726,map04742,map04970;em_BRITE=ko00000,ko00001,ko04030;em_PFAMs=7tm_1;em_GOs=GO:0001993,GO:0001994,GO:0003008,GO:0003013,GO:0003014,GO:0003018,GO:0003044,GO:0003073,GO:0003321,GO:0003674,GO:0004888,GO:0004930,GO:0004935,GO:0004936,GO:0004937,GO:0005575,GO:0005622,GO:0005623,GO:0005737,GO:0005829,GO:0005886,GO:0005887,GO:0006139,GO:0006259,GO:0006725,GO:0006807,GO:0006873,GO:0006874,GO:0006875,GO:0006937,GO:0006940,GO:0007154,GO:0007165,GO:0007186,GO:0007187,GO:0007188,GO:0007189,GO:0007200,GO:0007204,GO:0007267,GO:0007275,GO:0007568,GO:0007588,GO:0008015,GO:0008150,GO:0008152,GO:0008217,GO:0008227,GO:0008283,GO:0008284,GO:0009987,GO:0016020,GO:0016021,GO:0019229,GO:0019725,GO:0019932,GO:0019933,GO:0019935,GO:0023052,GO:0030003,GO:0031224,GO:0031226,GO:0032501,GO:0032502,GO:0034641,GO:0035150,GO:0035296,GO:0035556,GO:0038023,GO:0042127,GO:0042310,GO:0042592,GO:0043170,GO:0044057,GO:0044237,GO:0044238,GO:0044260,GO:0044424,GO:0044425,GO:0044444,GO:0044459,GO:0044464,GO:0045777,GO:0045907,GO:0045933,GO:0045987,GO:0046483,GO:0048518,GO:0048522,GO:0048856,GO:0048878,GO:0050789,GO:0050794,GO:0050801,GO:0050880,GO:0050896,GO:0051239,GO:0051240,GO:0051480,GO:0051716,GO:0055065,GO:0055074,GO:0055080,GO:0055082,GO:0060073,GO:0060089,GO:0065007,GO:0065008,GO:0071704,GO:0071875,GO:0071880,GO:0071944,GO:0072503,GO:0072507,GO:0090066,GO:0090257,GO:0090304,GO:0097746,GO:0097756,GO:0098771,GO:1901360,GO:1903522,GO:1903524
HiC_scaffold_9	AUGUSTUS	intron	107854751	107870515	1.0	+	.	ID=g19722.t1.intron1;Parent=g19722.t1
HiC_scaffold_9	AUGUSTUS	exon	107870516	107871114	.	+	.	ID=g19722.t1.exon2;Parent=g19722.t1
HiC_scaffold_9	AUGUSTUS	CDS	107870516	107871114	1.0	+	2	ID=g19722.t1.CDS2;Parent=g19722.t1
HiC_scaffold_9	AUGUSTUS	stop_codon	107871112	107871114	.	+	0	ID=g19722.t1.stop1;Parent=g19722.t1
HiC_scaffold_9	AUGUSTUS	stop_codon	107890910	107890912	.	-	0	ID=g19723.t1.stop1;Parent=g19723.t1
HiC_scaffold_9	AUGUSTUS	stop_codon	107890910	107890912	.	-	0	ID=g19723.t2.stop1;Parent=g19723.t2
HiC_scaffold_9	AUGUSTUS	exon	107890910	107891047	.	-	.	ID=g19723.t1.exon1;Parent=g19723.t1
HiC_scaffold_9	AUGUSTUS	exon	107890910	107891047	.	-	.	ID=g19723.t2.exon1;Parent=g19723.t2
HiC_scaffold_9	AUGUSTUS	CDS	107890910	107891047	1.0	-	0	ID=g19723.t1.CDS1;Parent=g19723.t1
HiC_scaffold_9	AUGUSTUS	CDS	107890910	107891047	1.0	-	0	ID=g19723.t2.CDS1;Parent=g19723.t2
HiC_scaffold_9	AUGUSTUS	gene	107890910	107903757	.	-	.	ID=g19723
HiC_scaffold_9	AUGUSTUS	mRNA	107890910	107903757	.	-	.	ID=g19723.t2;Parent=g19723;em_target=9668.ENSMPUP00000008518;em_score=1275.0;em_evalue=0.0;em_tcov=.;em_OGs=KOG0685@1|root,KOG0685@2759|Eukaryota,38DWW@33154|Opisthokonta,3BF08@33208|Metazoa,3CVXC@33213|Bilateria,4890X@7711|Chordata,48USB@7742|Vertebrata,3J6P1@40674|Mammalia,3EIC5@33554|Carnivora;em_COG_cat=H;em_desc=Spermine oxidase;em_max_annot_lvl=33208|Metazoa;em_Preferred_name=SMOX;em_EC=1.5.3.13,1.5.3.16;em_KEGG_ko=ko:K00308,ko:K12259;em_KEGG_Pathway=ko00330,ko00410,ko04146,map00330,map00410,map04146;em_KEGG_Reaction=R03899,R09074,R09076;em_KEGG_rclass=RC00053,RC00225;em_BRITE=ko00000,ko00001,ko01000;em_PFAMs=Amino_oxidase;em_GOs=GO:0003674,GO:0003824,GO:0005575,GO:0005622,GO:0005623,GO:0005634,GO:0005635,GO:0005654,GO:0005737,GO:0005829,GO:0006576,GO:0006595,GO:0006596,GO:0006598,GO:0006807,GO:0008150,GO:0008152,GO:0008215,GO:0009056,GO:0009058,GO:0009308,GO:0009309,GO:0009310,GO:0009987,GO:0012505,GO:0016020,GO:0016491,GO:0016645,GO:0016647,GO:0017144,GO:0031090,GO:0031965,GO:0031967,GO:0031974,GO:0031975,GO:0031981,GO:0034641,GO:0042401,GO:0042402,GO:0042737,GO:0043226,GO:0043227,GO:0043229,GO:0043231,GO:0043233,GO:0044106,GO:0044237,GO:0044248,GO:0044249,GO:0044271,GO:0044422,GO:0044424,GO:0044428,GO:0044444,GO:0044446,GO:0044464,GO:0046208,GO:0046592,GO:0052901,GO:0055114,GO:0070013,GO:0071704,GO:0097164,GO:1901564,GO:1901565,GO:1901566,GO:1901575,GO:1901576
HiC_scaffold_9	AUGUSTUS	mRNA	107890910	107903757	1.0	-	.	ID=g19723.t1;Parent=g19723;em_target=9612.ENSCAFP00000009167;em_score=1274.9;em_evalue=0.0;em_tcov=.;em_OGs=KOG0685@1|root,KOG0685@2759|Eukaryota,38DWW@33154|Opisthokonta,3BF08@33208|Metazoa,3CVXC@33213|Bilateria,4890X@7711|Chordata,48USB@7742|Vertebrata,3J6P1@40674|Mammalia,3EIC5@33554|Carnivora;em_COG_cat=H;em_desc=Spermine oxidase;em_max_annot_lvl=33208|Metazoa;em_Preferred_name=SMOX;em_EC=1.5.3.13,1.5.3.16;em_KEGG_ko=ko:K00308,ko:K12259;em_KEGG_Pathway=ko00330,ko00410,ko04146,map00330,map00410,map04146;em_KEGG_Reaction=R03899,R09074,R09076;em_KEGG_rclass=RC00053,RC00225;em_BRITE=ko00000,ko00001,ko01000;em_PFAMs=Amino_oxidase;em_GOs=GO:0003674,GO:0003824,GO:0005575,GO:0005622,GO:0005623,GO:0005634,GO:0005635,GO:0005654,GO:0005737,GO:0005829,GO:0006576,GO:0006595,GO:0006596,GO:0006598,GO:0006807,GO:0008150,GO:0008152,GO:0008215,GO:0009056,GO:0009058,GO:0009308,GO:0009309,GO:0009310,GO:0009987,GO:0012505,GO:0016020,GO:0016491,GO:0016645,GO:0016647,GO:0017144,GO:0031090,GO:0031965,GO:0031967,GO:0031974,GO:0031975,GO:0031981,GO:0034641,GO:0042401,GO:0042402,GO:0042737,GO:0043226,GO:0043227,GO:0043229,GO:0043231,GO:0043233,GO:0044106,GO:0044237,GO:0044248,GO:0044249,GO:0044271,GO:0044422,GO:0044424,GO:0044428,GO:0044444,GO:0044446,GO:0044464,GO:0046208,GO:0046592,GO:0052901,GO:0055114,GO:0070013,GO:0071704,GO:0097164,GO:1901564,GO:1901565,GO:1901566,GO:1901575,GO:1901576
HiC_scaffold_9	AUGUSTUS	intron	107891048	107891501	1.0	-	.	ID=g19723.t2.intron1;Parent=g19723.t2
HiC_scaffold_9	AUGUSTUS	intron	107891048	107893476	1.0	-	.	ID=g19723.t1.intron1;Parent=g19723.t1
HiC_scaffold_9	AUGUSTUS	exon	107891502	107891514	.	-	.	ID=g19723.t2.exon2;Parent=g19723.t2
HiC_scaffold_9	AUGUSTUS	CDS	107891502	107891514	0.72	-	1	ID=g19723.t2.CDS2;Parent=g19723.t2
HiC_scaffold_9	AUGUSTUS	intron	107891515	107893459	0.72	-	.	ID=g19723.t2.intron2;Parent=g19723.t2
HiC_scaffold_9	AUGUSTUS	exon	107893460	107893637	.	-	.	ID=g19723.t2.exon3;Parent=g19723.t2
HiC_scaffold_9	AUGUSTUS	CDS	107893460	107893637	0.72	-	2	ID=g19723.t2.CDS3;Parent=g19723.t2
HiC_scaffold_9	AUGUSTUS	exon	107893477	107893637	.	-	.	ID=g19723.t1.exon2;Parent=g19723.t1
HiC_scaffold_9	AUGUSTUS	CDS	107893477	107893637	1.0	-	2	ID=g19723.t1.CDS2;Parent=g19723.t1
HiC_scaffold_9	AUGUSTUS	intron	107893638	107894311	1.0	-	.	ID=g19723.t1.intron2;Parent=g19723.t1
HiC_scaffold_9	AUGUSTUS	intron	107893638	107894311	1.0	-	.	ID=g19723.t2.intron3;Parent=g19723.t2
HiC_scaffold_9	AUGUSTUS	exon	107894312	107895071	.	-	.	ID=g19723.t1.exon3;Parent=g19723.t1
HiC_scaffold_9	AUGUSTUS	exon	107894312	107895071	.	-	.	ID=g19723.t2.exon4;Parent=g19723.t2
HiC_scaffold_9	AUGUSTUS	CDS	107894312	107895071	1.0	-	0	ID=g19723.t1.CDS3;Parent=g19723.t1
HiC_scaffold_9	AUGUSTUS	CDS	107894312	107895071	1.0	-	0	ID=g19723.t2.CDS4;Parent=g19723.t2
HiC_scaffold_9	AUGUSTUS	intron	107895072	107895231	1.0	-	.	ID=g19723.t1.intron3;Parent=g19723.t1
HiC_scaffold_9	AUGUSTUS	intron	107895072	107895231	1.0	-	.	ID=g19723.t2.intron4;Parent=g19723.t2
HiC_scaffold_9	AUGUSTUS	exon	107895232	107895405	.	-	.	ID=g19723.t1.exon4;Parent=g19723.t1
HiC_scaffold_9	AUGUSTUS	exon	107895232	107895405	.	-	.	ID=g19723.t2.exon5;Parent=g19723.t2
HiC_scaffold_9	AUGUSTUS	CDS	107895232	107895405	1.0	-	0	ID=g19723.t1.CDS4;Parent=g19723.t1
HiC_scaffold_9	AUGUSTUS	CDS	107895232	107895405	1.0	-	0	ID=g19723.t2.CDS5;Parent=g19723.t2
HiC_scaffold_9	AUGUSTUS	intron	107895406	107899435	1.0	-	.	ID=g19723.t1.intron4;Parent=g19723.t1
HiC_scaffold_9	AUGUSTUS	intron	107895406	107899435	1.0	-	.	ID=g19723.t2.intron5;Parent=g19723.t2
HiC_scaffold_9	AUGUSTUS	exon	107899436	107899662	.	-	.	ID=g19723.t1.exon5;Parent=g19723.t1
HiC_scaffold_9	AUGUSTUS	exon	107899436	107899662	.	-	.	ID=g19723.t2.exon6;Parent=g19723.t2
HiC_scaffold_9	AUGUSTUS	CDS	107899436	107899662	1.0	-	2	ID=g19723.t1.CDS5;Parent=g19723.t1
HiC_scaffold_9	AUGUSTUS	CDS	107899436	107899662	1.0	-	2	ID=g19723.t2.CDS6;Parent=g19723.t2
HiC_scaffold_9	AUGUSTUS	intron	107899663	107903549	1.0	-	.	ID=g19723.t1.intron5;Parent=g19723.t1
HiC_scaffold_9	AUGUSTUS	intron	107899663	107903549	1.0	-	.	ID=g19723.t2.intron6;Parent=g19723.t2
HiC_scaffold_9	AUGUSTUS	exon	107903550	107903757	.	-	.	ID=g19723.t1.exon6;Parent=g19723.t1
HiC_scaffold_9	AUGUSTUS	exon	107903550	107903757	.	-	.	ID=g19723.t2.exon7;Parent=g19723.t2
HiC_scaffold_9	AUGUSTUS	CDS	107903550	107903757	1.0	-	0	ID=g19723.t1.CDS6;Parent=g19723.t1
HiC_scaffold_9	AUGUSTUS	CDS	107903550	107903757	1.0	-	0	ID=g19723.t2.CDS7;Parent=g19723.t2
HiC_scaffold_9	AUGUSTUS	start_codon	107903755	107903757	.	-	0	ID=g19723.t1.start1;Parent=g19723.t1
HiC_scaffold_9	AUGUSTUS	start_codon	107903755	107903757	.	-	0	ID=g19723.t2.start1;Parent=g19723.t2
HiC_scaffold_9	AUGUSTUS	start_codon	108094177	108094179	.	+	0	ID=g19724.t1.start1;Parent=g19724.t1
HiC_scaffold_9	AUGUSTUS	exon	108094177	108094286	.	+	.	ID=g19724.t1.exon1;Parent=g19724.t1
HiC_scaffold_9	AUGUSTUS	CDS	108094177	108094286	1.0	+	0	ID=g19724.t1.CDS1;Parent=g19724.t1
HiC_scaffold_9	AUGUSTUS	gene	108094177	108131247	.	+	.	ID=g19724
HiC_scaffold_9	AUGUSTUS	mRNA	108094177	108131247	1.0	+	.	ID=g19724.t1;Parent=g19724;em_target=109478.XP_005874745.1;em_score=314.1;em_evalue=4.5e-97;em_tcov=.;em_OGs=KOG0800@1|root,KOG0800@2759|Eukaryota,38ZBE@33154|Opisthokonta,3BMCY@33208|Metazoa,3CU03@33213|Bilateria,47Z1Y@7711|Chordata,495C5@7742|Vertebrata,3JCHA@40674|Mammalia;em_COG_cat=O;em_desc=ubiquitin-like protein ligase activity;em_max_annot_lvl=33208|Metazoa;em_Preferred_name=RNF24;em_PFAMs=zf-RING_2;em_GOs=GO:0000209,GO:0003674,GO:0003824,GO:0004842,GO:0005575,GO:0005622,GO:0005623,GO:0005737,GO:0005794,GO:0006464,GO:0006508,GO:0006511,GO:0006807,GO:0008150,GO:0008152,GO:0009056,GO:0009057,GO:0009987,GO:0010498,GO:0012505,GO:0016567,GO:0016740,GO:0019538,GO:0019787,GO:0019941,GO:0030163,GO:0032446,GO:0036211,GO:0043161,GO:0043170,GO:0043226,GO:0043227,GO:0043229,GO:0043231,GO:0043412,GO:0043632,GO:0044237,GO:0044238,GO:0044248,GO:0044257,GO:0044260,GO:0044265,GO:0044267,GO:0044424,GO:0044444,GO:0044464,GO:0051603,GO:0061630,GO:0061659,GO:0070647,GO:0071704,GO:0140096,GO:1901564,GO:1901565,GO:1901575;em_KEGG_ko=ko:K15699;em_BRITE=ko00000,ko04121
HiC_scaffold_9	AUGUSTUS	intron	108094287	108113465	1.0	+	.	ID=g19724.t1.intron1;Parent=g19724.t1
HiC_scaffold_9	AUGUSTUS	exon	108113466	108113508	.	+	.	ID=g19724.t1.exon2;Parent=g19724.t1
HiC_scaffold_9	AUGUSTUS	CDS	108113466	108113508	1.0	+	1	ID=g19724.t1.CDS2;Parent=g19724.t1
HiC_scaffold_9	AUGUSTUS	intron	108113509	108115585	1.0	+	.	ID=g19724.t1.intron2;Parent=g19724.t1
HiC_scaffold_9	AUGUSTUS	exon	108115586	108115627	.	+	.	ID=g19724.t1.exon3;Parent=g19724.t1
HiC_scaffold_9	AUGUSTUS	CDS	108115586	108115627	1.0	+	0	ID=g19724.t1.CDS3;Parent=g19724.t1
HiC_scaffold_9	AUGUSTUS	intron	108115628	108130272	1.0	+	.	ID=g19724.t1.intron3;Parent=g19724.t1
HiC_scaffold_9	GeneMark.hmm3	start_codon	108123787	108123789	.	+	0	ID=g19724.t2.start1;Parent=g19724.t2
HiC_scaffold_9	GeneMark.hmm3	CDS	108123787	108123872	.	+	0	ID=g19724.t2.CDS1;Parent=g19724.t2
HiC_scaffold_9	GeneMark.hmm3	exon	108123787	108123872	.	+	0	ID=g19724.t2.exon1;Parent=g19724.t2
HiC_scaffold_9	GeneMark.hmm3	mRNA	108123787	108131247	.	+	.	ID=g19724.t2;Parent=g19724;em_target=9733.XP_004285336.1;em_score=168.0;em_evalue=4.2e-52;em_tcov=.;em_OGs=KOG0800@1|root,KOG0800@2759|Eukaryota,38ZBE@33154|Opisthokonta,3BMCY@33208|Metazoa,3CU03@33213|Bilateria,47Z1Y@7711|Chordata,495C5@7742|Vertebrata,3JCHA@40674|Mammalia,4J8Y5@91561|Cetartiodactyla;em_COG_cat=O;em_desc=RING finger protein 24;em_max_annot_lvl=33208|Metazoa;em_Preferred_name=RNF24;em_PFAMs=zf-RING_2;em_GOs=GO:0000209,GO:0003674,GO:0003824,GO:0004842,GO:0005575,GO:0005622,GO:0005623,GO:0005737,GO:0005794,GO:0006464,GO:0006508,GO:0006511,GO:0006807,GO:0008150,GO:0008152,GO:0009056,GO:0009057,GO:0009987,GO:0010498,GO:0012505,GO:0016567,GO:0016740,GO:0019538,GO:0019787,GO:0019941,GO:0030163,GO:0032446,GO:0036211,GO:0043161,GO:0043170,GO:0043226,GO:0043227,GO:0043229,GO:0043231,GO:0043412,GO:0043632,GO:0044237,GO:0044238,GO:0044248,GO:0044257,GO:0044260,GO:0044265,GO:0044267,GO:0044424,GO:0044444,GO:0044464,GO:0051603,GO:0061630,GO:0061659,GO:0070647,GO:0071704,GO:0140096,GO:1901564,GO:1901565,GO:1901575;em_KEGG_ko=ko:K15699;em_BRITE=ko00000,ko04121
HiC_scaffold_9	GeneMark.hmm3	intron	108123873	108130082	.	+	2	ID=g19724.t2.intron1;Parent=g19724.t2
HiC_scaffold_9	GeneMark.hmm3	CDS	108130083	108130170	.	+	1	ID=g19724.t2.CDS2;Parent=g19724.t2
HiC_scaffold_9	GeneMark.hmm3	exon	108130083	108130170	.	+	1	ID=g19724.t2.exon2;Parent=g19724.t2
HiC_scaffold_9	GeneMark.hmm3	intron	108130171	108130272	.	+	0	ID=g19724.t2.intron2;Parent=g19724.t2
HiC_scaffold_9	AUGUSTUS	exon	108130273	108130352	.	+	.	ID=g19724.t1.exon4;Parent=g19724.t1
HiC_scaffold_9	GeneMark.hmm3	CDS	108130273	108130352	.	+	0	ID=g19724.t2.CDS3;Parent=g19724.t2
HiC_scaffold_9	GeneMark.hmm3	exon	108130273	108130352	.	+	0	ID=g19724.t2.exon3;Parent=g19724.t2
HiC_scaffold_9	AUGUSTUS	CDS	108130273	108130352	1.0	+	0	ID=g19724.t1.CDS4;Parent=g19724.t1
HiC_scaffold_9	GeneMark.hmm3	intron	108130353	108131108	.	+	2	ID=g19724.t2.intron3;Parent=g19724.t2
HiC_scaffold_9	AUGUSTUS	intron	108130353	108131108	1.0	+	.	ID=g19724.t1.intron4;Parent=g19724.t1
HiC_scaffold_9	AUGUSTUS	exon	108131109	108131247	.	+	.	ID=g19724.t1.exon5;Parent=g19724.t1
HiC_scaffold_9	GeneMark.hmm3	CDS	108131109	108131247	.	+	1	ID=g19724.t2.CDS4;Parent=g19724.t2
HiC_scaffold_9	GeneMark.hmm3	exon	108131109	108131247	.	+	1	ID=g19724.t2.exon4;Parent=g19724.t2
HiC_scaffold_9	AUGUSTUS	CDS	108131109	108131247	1.0	+	1	ID=g19724.t1.CDS5;Parent=g19724.t1
HiC_scaffold_9	AUGUSTUS	stop_codon	108131245	108131247	.	+	0	ID=g19724.t1.stop1;Parent=g19724.t1
HiC_scaffold_9	GeneMark.hmm3	stop_codon	108131245	108131247	.	+	0	ID=g19724.t2.stop1;Parent=g19724.t2
HiC_scaffold_9	AUGUSTUS	stop_codon	108140588	108140590	.	-	0	ID=g19725.t1.stop1;Parent=g19725.t1
HiC_scaffold_9	AUGUSTUS	exon	108140588	108140638	.	-	.	ID=g19725.t1.exon1;Parent=g19725.t1
HiC_scaffold_9	AUGUSTUS	CDS	108140588	108140638	1.0	-	0	ID=g19725.t1.CDS1;Parent=g19725.t1
HiC_scaffold_9	AUGUSTUS	gene	108140588	108177970	.	-	.	ID=g19725
HiC_scaffold_9	AUGUSTUS	mRNA	108140588	108177970	1.0	-	.	ID=g19725.t1;Parent=g19725;em_target=9685.ENSFCAP00000006926;em_score=1228.8;em_evalue=0.0;em_tcov=.;em_OGs=COG5146@1|root,KOG2201@2759|Eukaryota,38BIM@33154|Opisthokonta,3BFZP@33208|Metazoa,3CSDT@33213|Bilateria,47ZF5@7711|Chordata,48W79@7742|Vertebrata,3J5JZ@40674|Mammalia,3EKWZ@33554|Carnivora;em_COG_cat=H;em_desc=Pantothenate kinase 2;em_max_annot_lvl=33208|Metazoa;em_Preferred_name=PANK2;em_EC=2.7.1.33;em_KEGG_ko=ko:K09680,ko:K12648;em_KEGG_Pathway=ko00770,ko01100,ko04621,ko04622,ko04623,ko05160,ko05161,ko05162,ko05164,ko05168,map00770,map01100,map04621,map04622,map04623,map05160,map05161,map05162,map05164,map05168;em_KEGG_Module=M00120;em_KEGG_Reaction=R02971,R03018,R04391;em_KEGG_rclass=RC00002,RC00017;em_BRITE=ko00000,ko00001,ko00002,ko01000;em_PFAMs=Fumble;em_GOs=GO:0000003,GO:0000278,GO:0002009,GO:0002165,GO:0003006,GO:0003674,GO:0003824,GO:0004594,GO:0005575,GO:0005622,GO:0005623,GO:0005737,GO:0005739,GO:0005740,GO:0005758,GO:0005819,GO:0005829,GO:0005856,GO:0005886,GO:0006082,GO:0006139,GO:0006163,GO:0006164,GO:0006575,GO:0006725,GO:0006732,GO:0006753,GO:0006766,GO:0006767,GO:0006793,GO:0006796,GO:0006807,GO:0006950,GO:0006979,GO:0007049,GO:0007059,GO:0007275,GO:0007276,GO:0007281,GO:0007283,GO:0007292,GO:0007444,GO:0007472,GO:0007476,GO:0007552,GO:0007560,GO:0007610,GO:0007622,GO:0007623,GO:0007626,GO:0008150,GO:0008152,GO:0009058,GO:0009108,GO:0009117,GO:0009150,GO:0009152,GO:0009165,GO:0009259,GO:0009260,GO:0009314,GO:0009628,GO:0009653,GO:0009791,GO:0009886,GO:0009887,GO:0009888,GO:0009987,GO:0010212,GO:0010332,GO:0010564,GO:0010565,GO:0015630,GO:0015936,GO:0015937,GO:0015939,GO:0016020,GO:0016043,GO:0016301,GO:0016310,GO:0016740,GO:0016772,GO:0016773,GO:0018130,GO:0019216,GO:0019217,GO:0019218,GO:0019222,GO:0019438,GO:0019637,GO:0019693,GO:0019752,GO:0019953,GO:0022412,GO:0022414,GO:0030154,GO:0031323,GO:0031967,GO:0031970,GO:0031974,GO:0031975,GO:0032465,GO:0032501,GO:0032502,GO:0032504,GO:0032787,GO:0033865,GO:0033866,GO:0033875,GO:0034030,GO:0034032,GO:0034033,GO:0034641,GO:0034654,GO:0035107,GO:0035114,GO:0035120,GO:0035220,GO:0035239,GO:0035295,GO:0040011,GO:0042592,GO:0043226,GO:0043227,GO:0043228,GO:0043229,GO:0043231,GO:0043232,GO:0043233,GO:0043436,GO:0043603,GO:0044237,GO:0044238,GO:0044249,GO:0044271,GO:0044281,GO:0044422,GO:0044424,GO:0044429,GO:0044430,GO:0044444,GO:0044446,GO:0044464,GO:0044703,GO:0045475,GO:0046390,GO:0046483,GO:0048232,GO:0048468,GO:0048477,GO:0048511,GO:0048512,GO:0048513,GO:0048563,GO:0048569,GO:0048609,GO:0048707,GO:0048729,GO:0048731,GO:0048736,GO:0048737,GO:0048856,GO:0048869,GO:0048878,GO:0050789,GO:0050794,GO:0050896,GO:0051186,GO:0051188,GO:0051302,GO:0051321,GO:0051704,GO:0051716,GO:0051726,GO:0055086,GO:0055088,GO:0055090,GO:0060429,GO:0060562,GO:0061024,GO:0062012,GO:0065007,GO:0065008,GO:0070013,GO:0070328,GO:0071214,GO:0071478,GO:0071479,GO:0071480,GO:0071704,GO:0071840,GO:0071944,GO:0072521,GO:0072522,GO:0080090,GO:0090207,GO:0090407,GO:0104004,GO:1901135,GO:1901137,GO:1901293,GO:1901360,GO:1901362,GO:1901564,GO:1901566,GO:1901576,GO:1904251
HiC_scaffold_9	AUGUSTUS	intron	108140639	108144216	1.0	-	.	ID=g19725.t1.intron1;Parent=g19725.t1
HiC_scaffold_9	AUGUSTUS	exon	108144217	108144342	.	-	.	ID=g19725.t1.exon2;Parent=g19725.t1
HiC_scaffold_9	AUGUSTUS	CDS	108144217	108144342	1.0	-	0	ID=g19725.t1.CDS2;Parent=g19725.t1
HiC_scaffold_9	AUGUSTUS	intron	108144343	108145939	1.0	-	.	ID=g19725.t1.intron2;Parent=g19725.t1
HiC_scaffold_9	AUGUSTUS	exon	108145940	108146063	.	-	.	ID=g19725.t1.exon3;Parent=g19725.t1
HiC_scaffold_9	AUGUSTUS	CDS	108145940	108146063	1.0	-	1	ID=g19725.t1.CDS3;Parent=g19725.t1
HiC_scaffold_9	AUGUSTUS	intron	108146064	108147887	1.0	-	.	ID=g19725.t1.intron3;Parent=g19725.t1
HiC_scaffold_9	AUGUSTUS	exon	108147888	108148064	.	-	.	ID=g19725.t1.exon4;Parent=g19725.t1
HiC_scaffold_9	AUGUSTUS	CDS	108147888	108148064	1.0	-	1	ID=g19725.t1.CDS4;Parent=g19725.t1
HiC_scaffold_9	AUGUSTUS	intron	108148065	108149263	1.0	-	.	ID=g19725.t1.intron4;Parent=g19725.t1
HiC_scaffold_9	AUGUSTUS	exon	108149264	108149517	.	-	.	ID=g19725.t1.exon5;Parent=g19725.t1
HiC_scaffold_9	AUGUSTUS	CDS	108149264	108149517	1.0	-	0	ID=g19725.t1.CDS5;Parent=g19725.t1
HiC_scaffold_9	AUGUSTUS	intron	108149518	108153540	1.0	-	.	ID=g19725.t1.intron5;Parent=g19725.t1
HiC_scaffold_9	AUGUSTUS	exon	108153541	108153893	.	-	.	ID=g19725.t1.exon6;Parent=g19725.t1
HiC_scaffold_9	AUGUSTUS	CDS	108153541	108153893	1.0	-	2	ID=g19725.t1.CDS6;Parent=g19725.t1
HiC_scaffold_9	AUGUSTUS	intron	108153894	108176984	1.0	-	.	ID=g19725.t1.intron6;Parent=g19725.t1
HiC_scaffold_9	AUGUSTUS	exon	108176985	108177741	.	-	.	ID=g19725.t1.exon7;Parent=g19725.t1
HiC_scaffold_9	AUGUSTUS	CDS	108176985	108177741	1.0	-	0	ID=g19725.t1.CDS7;Parent=g19725.t1
HiC_scaffold_9	AUGUSTUS	intron	108177742	108177850	1.0	-	.	ID=g19725.t1.intron7;Parent=g19725.t1
HiC_scaffold_9	AUGUSTUS	exon	108177851	108177970	.	-	.	ID=g19725.t1.exon8;Parent=g19725.t1
HiC_scaffold_9	AUGUSTUS	CDS	108177851	108177970	1.0	-	0	ID=g19725.t1.CDS8;Parent=g19725.t1
HiC_scaffold_9	AUGUSTUS	start_codon	108177968	108177970	.	-	0	ID=g19725.t1.start1;Parent=g19725.t1
HiC_scaffold_9	AUGUSTUS	stop_codon	108200282	108200284	.	-	0	ID=g19726.t1.stop1;Parent=g19726.t1
HiC_scaffold_9	AUGUSTUS	exon	108200282	108200719	.	-	.	ID=g19726.t1.exon1;Parent=g19726.t1
HiC_scaffold_9	AUGUSTUS	CDS	108200282	108200719	1.0	-	0	ID=g19726.t1.CDS1;Parent=g19726.t1
HiC_scaffold_9	AUGUSTUS	gene	108200282	108207669	.	-	.	ID=g19726
HiC_scaffold_9	AUGUSTUS	mRNA	108200282	108207669	1.0	-	.	ID=g19726.t1;Parent=g19726;em_target=9668.ENSMPUP00000008630;em_score=1014.9;em_evalue=0.0;em_tcov=.;em_OGs=2E3U6@1|root,2SAUA@2759|Eukaryota,39ZS8@33154|Opisthokonta,3BNQZ@33208|Metazoa,3D52M@33213|Bilateria,487E9@7711|Chordata,498XI@7742|Vertebrata,3JEFK@40674|Mammalia,3EF17@33554|Carnivora;em_COG_cat=S;em_desc=Mitochondrial antiviral signaling protein;em_max_annot_lvl=33208|Metazoa;em_Preferred_name=MAVS;em_KEGG_ko=ko:K12648;em_KEGG_Pathway=ko04621,ko04622,ko04623,ko05160,ko05161,ko05162,ko05164,ko05168,map04621,map04622,map04623,map05160,map05161,map05162,map05164,map05168;em_BRITE=ko00000,ko00001;em_PFAMs=CARD_2;em_GOs=GO:0001817,GO:0001818,GO:0001819,GO:0001932,GO:0001934,GO:0001959,GO:0001961,GO:0002218,GO:0002221,GO:0002230,GO:0002252,GO:0002253,GO:0002376,GO:0002682,GO:0002684,GO:0002697,GO:0002753,GO:0002757,GO:0002758,GO:0002764,GO:0002791,GO:0002793,GO:0002831,GO:0003674,GO:0005488,GO:0005515,GO:0005575,GO:0005622,GO:0005623,GO:0005737,GO:0005739,GO:0005740,GO:0005741,GO:0005777,GO:0005778,GO:0006355,GO:0006357,GO:0006950,GO:0006952,GO:0006955,GO:0007154,GO:0007165,GO:0008150,GO:0009605,GO:0009607,GO:0009615,GO:0009617,GO:0009889,GO:0009891,GO:0009893,GO:0009966,GO:0009967,GO:0009987,GO:0010033,GO:0010468,GO:0010556,GO:0010557,GO:0010562,GO:0010604,GO:0010628,GO:0010646,GO:0010647,GO:0014070,GO:0016020,GO:0019219,GO:0019220,GO:0019222,GO:0019867,GO:0019899,GO:0019900,GO:0019901,GO:0019904,GO:0023051,GO:0023052,GO:0023056,GO:0030522,GO:0031090,GO:0031323,GO:0031325,GO:0031326,GO:0031328,GO:0031347,GO:0031349,GO:0031399,GO:0031401,GO:0031903,GO:0031966,GO:0031967,GO:0031968,GO:0031975,GO:0032101,GO:0032268,GO:0032270,GO:0032386,GO:0032388,GO:0032479,GO:0032480,GO:0032481,GO:0032642,GO:0032647,GO:0032648,GO:0032675,GO:0032677,GO:0032680,GO:0032722,GO:0032727,GO:0032728,GO:0032755,GO:0032757,GO:0032760,GO:0032879,GO:0032880,GO:0033043,GO:0033157,GO:0033158,GO:0033160,GO:0035547,GO:0035549,GO:0035556,GO:0035591,GO:0039528,GO:0039529,GO:0042221,GO:0042306,GO:0042307,GO:0042325,GO:0042327,GO:0042579,GO:0042742,GO:0043207,GO:0043226,GO:0043227,GO:0043229,GO:0043231,GO:0043330,GO:0043331,GO:0043900,GO:0043901,GO:0043903,GO:0044093,GO:0044422,GO:0044424,GO:0044429,GO:0044438,GO:0044439,GO:0044444,GO:0044446,GO:0044464,GO:0044764,GO:0045069,GO:0045071,GO:0045087,GO:0045088,GO:0045089,GO:0045893,GO:0045935,GO:0045937,GO:0045944,GO:0046822,GO:0046824,GO:0048518,GO:0048519,GO:0048522,GO:0048525,GO:0048583,GO:0048584,GO:0050688,GO:0050691,GO:0050700,GO:0050707,GO:0050708,GO:0050714,GO:0050715,GO:0050776,GO:0050778,GO:0050789,GO:0050792,GO:0050794,GO:0050896,GO:0051046,GO:0051047,GO:0051049,GO:0051050,GO:0051090,GO:0051091,GO:0051128,GO:0051171,GO:0051173,GO:0051174,GO:0051222,GO:0051223,GO:0051239,GO:0051240,GO:0051241,GO:0051246,GO:0051247,GO:0051252,GO:0051254,GO:0051607,GO:0051704,GO:0051707,GO:0051716,GO:0060090,GO:0060255,GO:0060338,GO:0060340,GO:0060341,GO:0060759,GO:0060760,GO:0065007,GO:0065009,GO:0070201,GO:0070887,GO:0071310,GO:0071359,GO:0071360,GO:0071407,GO:0071649,GO:0071651,GO:0071658,GO:0071660,GO:0080090,GO:0080134,GO:0090087,GO:0090316,GO:0098542,GO:0098586,GO:0098588,GO:0098805,GO:1900063,GO:1900180,GO:1900182,GO:1901698,GO:1901699,GO:1902680,GO:1902739,GO:1902741,GO:1903506,GO:1903508,GO:1903530,GO:1903532,GO:1903555,GO:1903557,GO:1903827,GO:1903829,GO:1903900,GO:1903901,GO:1904467,GO:1904469,GO:1904589,GO:1904591,GO:1904951,GO:2000112,GO:2000778,GO:2001141
HiC_scaffold_9	AUGUSTUS	intron	108200720	108201653	1.0	-	.	ID=g19726.t1.intron1;Parent=g19726.t1
HiC_scaffold_9	AUGUSTUS	exon	108201654	108202165	.	-	.	ID=g19726.t1.exon2;Parent=g19726.t1
HiC_scaffold_9	AUGUSTUS	CDS	108201654	108202165	1.0	-	2	ID=g19726.t1.CDS2;Parent=g19726.t1
HiC_scaffold_9	AUGUSTUS	intron	108202166	108204055	1.0	-	.	ID=g19726.t1.intron2;Parent=g19726.t1
HiC_scaffold_9	AUGUSTUS	exon	108204056	108204188	.	-	.	ID=g19726.t1.exon3;Parent=g19726.t1
HiC_scaffold_9	AUGUSTUS	CDS	108204056	108204188	1.0	-	0	ID=g19726.t1.CDS3;Parent=g19726.t1
HiC_scaffold_9	AUGUSTUS	intron	108204189	108204857	1.0	-	.	ID=g19726.t1.intron3;Parent=g19726.t1
HiC_scaffold_9	AUGUSTUS	exon	108204858	108205030	.	-	.	ID=g19726.t1.exon4;Parent=g19726.t1
HiC_scaffold_9	AUGUSTUS	CDS	108204858	108205030	1.0	-	2	ID=g19726.t1.CDS4;Parent=g19726.t1
HiC_scaffold_9	AUGUSTUS	intron	108205031	108206188	1.0	-	.	ID=g19726.t1.intron4;Parent=g19726.t1
HiC_scaffold_9	AUGUSTUS	exon	108206189	108206363	.	-	.	ID=g19726.t1.exon5;Parent=g19726.t1
HiC_scaffold_9	AUGUSTUS	CDS	108206189	108206363	1.0	-	0	ID=g19726.t1.CDS5;Parent=g19726.t1
HiC_scaffold_9	AUGUSTUS	intron	108206364	108207549	1.0	-	.	ID=g19726.t1.intron5;Parent=g19726.t1
HiC_scaffold_9	AUGUSTUS	exon	108207550	108207669	.	-	.	ID=g19726.t1.exon6;Parent=g19726.t1
HiC_scaffold_9	AUGUSTUS	CDS	108207550	108207669	1.0	-	0	ID=g19726.t1.CDS6;Parent=g19726.t1
HiC_scaffold_9	AUGUSTUS	start_codon	108207667	108207669	.	-	0	ID=g19726.t1.start1;Parent=g19726.t1
HiC_scaffold_9	AUGUSTUS	stop_codon	108231199	108231201	.	-	0	ID=g19727.t1.stop1;Parent=g19727.t1
HiC_scaffold_9	AUGUSTUS	exon	108231199	108231625	.	-	.	ID=g19727.t1.exon1;Parent=g19727.t1
HiC_scaffold_9	AUGUSTUS	CDS	108231199	108231625	1.0	-	1	ID=g19727.t1.CDS1;Parent=g19727.t1
HiC_scaffold_9	AUGUSTUS	gene	108231199	108233254	.	-	.	ID=g19727
HiC_scaffold_9	AUGUSTUS	mRNA	108231199	108233254	1.0	-	.	ID=g19727.t1;Parent=g19727;em_target=9713.XP_006752016.1;em_score=421.9;em_evalue=5.2e-130;em_tcov=.;em_OGs=2C823@1|root,2RZ3F@2759|Eukaryota,39SH5@33154|Opisthokonta,3BP8Y@33208|Metazoa,3E4GI@33213|Bilateria,48R60@7711|Chordata,49MRX@7742|Vertebrata,3JQ09@40674|Mammalia,3EUKZ@33554|Carnivora;em_COG_cat=S;em_desc=protein complex 5 sigma 1 subunit;em_max_annot_lvl=33208|Metazoa;em_Preferred_name=AP5S1;em_KEGG_ko=ko:K19024;em_BRITE=ko00000,ko03400;em_PFAMs=AP-5_subunit_s1;em_GOs=GO:0000323,GO:0000724,GO:0000725,GO:0005575,GO:0005622,GO:0005623,GO:0005634,GO:0005654,GO:0005737,GO:0005764,GO:0005768,GO:0005770,GO:0005773,GO:0005829,GO:0006139,GO:0006259,GO:0006281,GO:0006302,GO:0006310,GO:0006725,GO:0006807,GO:0006810,GO:0006950,GO:0006974,GO:0008150,GO:0008152,GO:0009987,GO:0012505,GO:0016020,GO:0016192,GO:0016197,GO:0030117,GO:0030119,GO:0031410,GO:0031974,GO:0031981,GO:0031982,GO:0032991,GO:0033554,GO:0034641,GO:0043170,GO:0043226,GO:0043227,GO:0043229,GO:0043231,GO:0043233,GO:0044237,GO:0044238,GO:0044260,GO:0044422,GO:0044424,GO:0044425,GO:0044428,GO:0044444,GO:0044446,GO:0044464,GO:0046483,GO:0046907,GO:0048475,GO:0050896,GO:0051179,GO:0051234,GO:0051641,GO:0051649,GO:0051716,GO:0070013,GO:0071704,GO:0090304,GO:0097708,GO:0098796,GO:1901360
HiC_scaffold_9	AUGUSTUS	intron	108231626	108233078	1.0	-	.	ID=g19727.t1.intron1;Parent=g19727.t1
HiC_scaffold_9	AUGUSTUS	exon	108233079	108233254	.	-	.	ID=g19727.t1.exon2;Parent=g19727.t1
HiC_scaffold_9	AUGUSTUS	CDS	108233079	108233254	1.0	-	0	ID=g19727.t1.CDS2;Parent=g19727.t1
HiC_scaffold_9	AUGUSTUS	start_codon	108233252	108233254	.	-	0	ID=g19727.t1.start1;Parent=g19727.t1
HiC_scaffold_9	AUGUSTUS	stop_codon	108243195	108243197	.	-	0	ID=g19728.t1.stop1;Parent=g19728.t1
HiC_scaffold_9	gmst	stop_codon	108243195	108243197	162.754859	-	0	ID=g19728.t2.stop1;Parent=g19728.t2
HiC_scaffold_9	AUGUSTUS	exon	108243195	108243335	.	-	.	ID=g19728.t1.exon1;Parent=g19728.t1
HiC_scaffold_9	AUGUSTUS	CDS	108243195	108243335	1.0	-	0	ID=g19728.t1.CDS1;Parent=g19728.t1
HiC_scaffold_9	gmst	CDS	108243195	108243335	162.754859	-	0	ID=g19728.t2.CDS1;Parent=g19728.t2
HiC_scaffold_9	gmst	exon	108243195	108243335	162.754859	-	0	ID=g19728.t2.exon1;Parent=g19728.t2
HiC_scaffold_9	gmst	mRNA	108243195	108251421	.	-	.	ID=g19728.t2;Parent=g19728;em_target=9713.XP_006742653.1;em_score=1128.7;em_evalue=0.0;em_tcov=.;em_OGs=COG5105@1|root,KOG3772@2759|Eukaryota,38GCJ@33154|Opisthokonta,3BIJY@33208|Metazoa,3CSHR@33213|Bilateria,48AGW@7711|Chordata,493AP@7742|Vertebrata,3JD94@40674|Mammalia,3EJDC@33554|Carnivora;em_COG_cat=D;em_desc=Cell division cycle 25B;em_max_annot_lvl=33208|Metazoa;em_Preferred_name=CDC25B;em_EC=3.1.3.48;em_KEGG_ko=ko:K05866,ko:K06645,ko:K16723;em_KEGG_Pathway=ko04010,ko04110,ko04218,ko04914,ko05206,map04010,map04110,map04218,map04914,map05206;em_KEGG_Module=M00691;em_BRITE=ko00000,ko00001,ko00002,ko01000,ko01009,ko03036,ko03400;em_PFAMs=M-inducer_phosp,Rhodanese;em_GOs=GO:0000003,GO:0000086,GO:0000212,GO:0000226,GO:0000278,GO:0000280,GO:0000922,GO:0001556,GO:0001932,GO:0001934,GO:0002009,GO:0002165,GO:0003006,GO:0003674,GO:0003824,GO:0004721,GO:0004725,GO:0005488,GO:0005515,GO:0005575,GO:0005622,GO:0005623,GO:0005634,GO:0005654,GO:0005694,GO:0005737,GO:0005813,GO:0005815,GO:0005819,GO:0005829,GO:0005856,GO:0006464,GO:0006468,GO:0006470,GO:0006793,GO:0006796,GO:0006807,GO:0006996,GO:0007010,GO:0007017,GO:0007030,GO:0007049,GO:0007051,GO:0007098,GO:0007099,GO:0007127,GO:0007143,GO:0007144,GO:0007275,GO:0007276,GO:0007281,GO:0007292,GO:0007346,GO:0007369,GO:0007399,GO:0007422,GO:0007424,GO:0007444,GO:0007488,GO:0007498,GO:0007552,GO:0007560,GO:0008138,GO:0008150,GO:0008152,GO:0008283,GO:0008284,GO:0008361,GO:0009653,GO:0009790,GO:0009791,GO:0009794,GO:0009886,GO:0009887,GO:0009888,GO:0009893,GO:0009987,GO:0009994,GO:0010256,GO:0010562,GO:0010564,GO:0010604,GO:0015630,GO:0016043,GO:0016310,GO:0016311,GO:0016787,GO:0016788,GO:0016791,GO:0019220,GO:0019222,GO:0019538,GO:0019899,GO:0019900,GO:0019901,GO:0019953,GO:0021700,GO:0022402,GO:0022412,GO:0022414,GO:0022607,GO:0030154,GO:0031023,GO:0031323,GO:0031325,GO:0031399,GO:0031401,GO:0031974,GO:0031981,GO:0032268,GO:0032270,GO:0032465,GO:0032467,GO:0032501,GO:0032502,GO:0032504,GO:0032535,GO:0033674,GO:0035239,GO:0035295,GO:0035335,GO:0036211,GO:0040019,GO:0042127,GO:0042325,GO:0042327,GO:0042578,GO:0043085,GO:0043170,GO:0043226,GO:0043227,GO:0043228,GO:0043229,GO:0043231,GO:0043232,GO:0043233,GO:0043412,GO:0043549,GO:0044085,GO:0044093,GO:0044237,GO:0044238,GO:0044260,GO:0044267,GO:0044422,GO:0044424,GO:0044428,GO:0044430,GO:0044444,GO:0044446,GO:0044464,GO:0044703,GO:0044770,GO:0044772,GO:0044839,GO:0045786,GO:0045787,GO:0045792,GO:0045859,GO:0045860,GO:0045930,GO:0045931,GO:0045937,GO:0045977,GO:0045995,GO:0048285,GO:0048468,GO:0048469,GO:0048477,GO:0048513,GO:0048518,GO:0048519,GO:0048522,GO:0048523,GO:0048563,GO:0048569,GO:0048598,GO:0048599,GO:0048609,GO:0048707,GO:0048729,GO:0048731,GO:0048856,GO:0048869,GO:0050789,GO:0050790,GO:0050793,GO:0050794,GO:0051094,GO:0051171,GO:0051173,GO:0051174,GO:0051239,GO:0051240,GO:0051246,GO:0051247,GO:0051298,GO:0051302,GO:0051321,GO:0051338,GO:0051347,GO:0051704,GO:0051726,GO:0051781,GO:0060255,GO:0060305,GO:0060429,GO:0060541,GO:0060562,GO:0061982,GO:0065007,GO:0065008,GO:0065009,GO:0070013,GO:0070925,GO:0071695,GO:0071704,GO:0071840,GO:0080090,GO:0090066,GO:0090068,GO:0098534,GO:0140013,GO:0140096,GO:1901564,GO:1903046,GO:1903047,GO:2000026
HiC_scaffold_9	AUGUSTUS	gene	108243195	108251595	.	-	.	ID=g19728
HiC_scaffold_9	AUGUSTUS	mRNA	108243195	108251595	1.0	-	.	ID=g19728.t1;Parent=g19728;em_target=9707.XP_004398242.1;em_score=1250.6;em_evalue=0.0;em_tcov=.;em_OGs=COG5105@1|root,KOG3772@2759|Eukaryota,38GCJ@33154|Opisthokonta,3BIJY@33208|Metazoa,3CSHR@33213|Bilateria,48AGW@7711|Chordata,493AP@7742|Vertebrata,3JD94@40674|Mammalia,3EJDC@33554|Carnivora;em_COG_cat=D;em_desc=Cell division cycle 25B;em_max_annot_lvl=33208|Metazoa;em_Preferred_name=CDC25B;em_EC=3.1.3.48;em_KEGG_ko=ko:K05866,ko:K06645,ko:K16723;em_KEGG_Pathway=ko04010,ko04110,ko04218,ko04914,ko05206,map04010,map04110,map04218,map04914,map05206;em_KEGG_Module=M00691;em_BRITE=ko00000,ko00001,ko00002,ko01000,ko01009,ko03036,ko03400;em_PFAMs=M-inducer_phosp,Rhodanese;em_GOs=GO:0000003,GO:0000086,GO:0000212,GO:0000226,GO:0000278,GO:0000280,GO:0000922,GO:0001556,GO:0001932,GO:0001934,GO:0002009,GO:0002165,GO:0003006,GO:0003674,GO:0003824,GO:0004721,GO:0004725,GO:0005488,GO:0005515,GO:0005575,GO:0005622,GO:0005623,GO:0005634,GO:0005654,GO:0005694,GO:0005737,GO:0005813,GO:0005815,GO:0005819,GO:0005829,GO:0005856,GO:0006464,GO:0006468,GO:0006470,GO:0006793,GO:0006796,GO:0006807,GO:0006996,GO:0007010,GO:0007017,GO:0007030,GO:0007049,GO:0007051,GO:0007098,GO:0007099,GO:0007127,GO:0007143,GO:0007144,GO:0007275,GO:0007276,GO:0007281,GO:0007292,GO:0007346,GO:0007369,GO:0007399,GO:0007422,GO:0007424,GO:0007444,GO:0007488,GO:0007498,GO:0007552,GO:0007560,GO:0008138,GO:0008150,GO:0008152,GO:0008283,GO:0008284,GO:0008361,GO:0009653,GO:0009790,GO:0009791,GO:0009794,GO:0009886,GO:0009887,GO:0009888,GO:0009893,GO:0009987,GO:0009994,GO:0010256,GO:0010562,GO:0010564,GO:0010604,GO:0015630,GO:0016043,GO:0016310,GO:0016311,GO:0016787,GO:0016788,GO:0016791,GO:0019220,GO:0019222,GO:0019538,GO:0019899,GO:0019900,GO:0019901,GO:0019953,GO:0021700,GO:0022402,GO:0022412,GO:0022414,GO:0022607,GO:0030154,GO:0031023,GO:0031323,GO:0031325,GO:0031399,GO:0031401,GO:0031974,GO:0031981,GO:0032268,GO:0032270,GO:0032465,GO:0032467,GO:0032501,GO:0032502,GO:0032504,GO:0032535,GO:0033674,GO:0035239,GO:0035295,GO:0035335,GO:0036211,GO:0040019,GO:0042127,GO:0042325,GO:0042327,GO:0042578,GO:0043085,GO:0043170,GO:0043226,GO:0043227,GO:0043228,GO:0043229,GO:0043231,GO:0043232,GO:0043233,GO:0043412,GO:0043549,GO:0044085,GO:0044093,GO:0044237,GO:0044238,GO:0044260,GO:0044267,GO:0044422,GO:0044424,GO:0044428,GO:0044430,GO:0044444,GO:0044446,GO:0044464,GO:0044703,GO:0044770,GO:0044772,GO:0044839,GO:0045786,GO:0045787,GO:0045792,GO:0045859,GO:0045860,GO:0045930,GO:0045931,GO:0045937,GO:0045977,GO:0045995,GO:0048285,GO:0048468,GO:0048469,GO:0048477,GO:0048513,GO:0048518,GO:0048519,GO:0048522,GO:0048523,GO:0048563,GO:0048569,GO:0048598,GO:0048599,GO:0048609,GO:0048707,GO:0048729,GO:0048731,GO:0048856,GO:0048869,GO:0050789,GO:0050790,GO:0050793,GO:0050794,GO:0051094,GO:0051171,GO:0051173,GO:0051174,GO:0051239,GO:0051240,GO:0051246,GO:0051247,GO:0051298,GO:0051302,GO:0051321,GO:0051338,GO:0051347,GO:0051704,GO:0051726,GO:0051781,GO:0060255,GO:0060305,GO:0060429,GO:0060541,GO:0060562,GO:0061982,GO:0065007,GO:0065008,GO:0065009,GO:0070013,GO:0070925,GO:0071695,GO:0071704,GO:0071840,GO:0080090,GO:0090066,GO:0090068,GO:0098534,GO:0140013,GO:0140096,GO:1901564,GO:1903046,GO:1903047,GO:2000026
HiC_scaffold_9	AUGUSTUS	intron	108243336	108243485	1.0	-	.	ID=g19728.t1.intron1;Parent=g19728.t1
HiC_scaffold_9	gmst	intron	108243336	108243485	162.754859	-	0	ID=g19728.t2.intron1;Parent=g19728.t2
HiC_scaffold_9	AUGUSTUS	exon	108243486	108243597	.	-	.	ID=g19728.t1.exon2;Parent=g19728.t1
HiC_scaffold_9	AUGUSTUS	CDS	108243486	108243597	1.0	-	1	ID=g19728.t1.CDS2;Parent=g19728.t1
HiC_scaffold_9	gmst	CDS	108243486	108243597	162.754859	-	1	ID=g19728.t2.CDS2;Parent=g19728.t2
HiC_scaffold_9	gmst	exon	108243486	108243597	162.754859	-	1	ID=g19728.t2.exon2;Parent=g19728.t2
HiC_scaffold_9	AUGUSTUS	intron	108243598	108244297	1.0	-	.	ID=g19728.t1.intron2;Parent=g19728.t1
HiC_scaffold_9	gmst	intron	108243598	108244297	162.754859	-	0	ID=g19728.t2.intron2;Parent=g19728.t2
HiC_scaffold_9	AUGUSTUS	exon	108244298	108244431	.	-	.	ID=g19728.t1.exon3;Parent=g19728.t1
HiC_scaffold_9	AUGUSTUS	CDS	108244298	108244431	1.0	-	0	ID=g19728.t1.CDS3;Parent=g19728.t1
HiC_scaffold_9	gmst	CDS	108244298	108244431	162.754859	-	0	ID=g19728.t2.CDS3;Parent=g19728.t2
HiC_scaffold_9	gmst	exon	108244298	108244431	162.754859	-	0	ID=g19728.t2.exon3;Parent=g19728.t2
HiC_scaffold_9	AUGUSTUS	intron	108244432	108244642	1.0	-	.	ID=g19728.t1.intron3;Parent=g19728.t1
HiC_scaffold_9	gmst	intron	108244432	108244642	162.754859	-	0	ID=g19728.t2.intron3;Parent=g19728.t2
HiC_scaffold_9	AUGUSTUS	exon	108244643	108244741	.	-	.	ID=g19728.t1.exon4;Parent=g19728.t1
HiC_scaffold_9	AUGUSTUS	CDS	108244643	108244741	1.0	-	0	ID=g19728.t1.CDS4;Parent=g19728.t1
HiC_scaffold_9	gmst	CDS	108244643	108244741	162.754859	-	0	ID=g19728.t2.CDS4;Parent=g19728.t2
HiC_scaffold_9	gmst	exon	108244643	108244741	162.754859	-	0	ID=g19728.t2.exon4;Parent=g19728.t2
HiC_scaffold_9	AUGUSTUS	intron	108244742	108244898	1.0	-	.	ID=g19728.t1.intron4;Parent=g19728.t1
HiC_scaffold_9	gmst	intron	108244742	108244898	162.754859	-	0	ID=g19728.t2.intron4;Parent=g19728.t2
HiC_scaffold_9	AUGUSTUS	exon	108244899	108244961	.	-	.	ID=g19728.t1.exon5;Parent=g19728.t1
HiC_scaffold_9	AUGUSTUS	CDS	108244899	108244961	1.0	-	0	ID=g19728.t1.CDS5;Parent=g19728.t1
HiC_scaffold_9	gmst	CDS	108244899	108244961	162.754859	-	0	ID=g19728.t2.CDS5;Parent=g19728.t2
HiC_scaffold_9	gmst	exon	108244899	108244961	162.754859	-	0	ID=g19728.t2.exon5;Parent=g19728.t2
HiC_scaffold_9	AUGUSTUS	intron	108244962	108245526	1.0	-	.	ID=g19728.t1.intron5;Parent=g19728.t1
HiC_scaffold_9	gmst	intron	108244962	108245526	162.754859	-	0	ID=g19728.t2.intron5;Parent=g19728.t2
HiC_scaffold_9	AUGUSTUS	exon	108245527	108245622	.	-	.	ID=g19728.t1.exon6;Parent=g19728.t1
HiC_scaffold_9	AUGUSTUS	CDS	108245527	108245622	1.0	-	0	ID=g19728.t1.CDS6;Parent=g19728.t1
HiC_scaffold_9	gmst	CDS	108245527	108245622	162.754859	-	0	ID=g19728.t2.CDS6;Parent=g19728.t2
HiC_scaffold_9	gmst	exon	108245527	108245622	162.754859	-	0	ID=g19728.t2.exon6;Parent=g19728.t2
HiC_scaffold_9	AUGUSTUS	intron	108245623	108245792	1.0	-	.	ID=g19728.t1.intron6;Parent=g19728.t1
HiC_scaffold_9	gmst	intron	108245623	108245792	162.754859	-	0	ID=g19728.t2.intron6;Parent=g19728.t2
HiC_scaffold_9	AUGUSTUS	exon	108245793	108245969	.	-	.	ID=g19728.t1.exon7;Parent=g19728.t1
HiC_scaffold_9	AUGUSTUS	CDS	108245793	108245969	1.0	-	0	ID=g19728.t1.CDS7;Parent=g19728.t1
HiC_scaffold_9	gmst	CDS	108245793	108245969	162.754859	-	0	ID=g19728.t2.CDS7;Parent=g19728.t2
HiC_scaffold_9	gmst	exon	108245793	108245969	162.754859	-	0	ID=g19728.t2.exon7;Parent=g19728.t2
HiC_scaffold_9	AUGUSTUS	intron	108245970	108246059	1.0	-	.	ID=g19728.t1.intron7;Parent=g19728.t1
HiC_scaffold_9	gmst	intron	108245970	108246059	162.754859	-	0	ID=g19728.t2.intron7;Parent=g19728.t2
HiC_scaffold_9	AUGUSTUS	exon	108246060	108246140	.	-	.	ID=g19728.t1.exon8;Parent=g19728.t1
HiC_scaffold_9	AUGUSTUS	CDS	108246060	108246140	1.0	-	0	ID=g19728.t1.CDS8;Parent=g19728.t1
HiC_scaffold_9	gmst	CDS	108246060	108246140	162.754859	-	0	ID=g19728.t2.CDS8;Parent=g19728.t2
HiC_scaffold_9	gmst	exon	108246060	108246140	162.754859	-	0	ID=g19728.t2.exon8;Parent=g19728.t2
HiC_scaffold_9	AUGUSTUS	intron	108246141	108246511	1.0	-	.	ID=g19728.t1.intron8;Parent=g19728.t1
HiC_scaffold_9	gmst	intron	108246141	108246511	162.754859	-	0	ID=g19728.t2.intron8;Parent=g19728.t2
HiC_scaffold_9	AUGUSTUS	exon	108246512	108246646	.	-	.	ID=g19728.t1.exon9;Parent=g19728.t1
HiC_scaffold_9	AUGUSTUS	CDS	108246512	108246646	1.0	-	0	ID=g19728.t1.CDS9;Parent=g19728.t1
HiC_scaffold_9	gmst	CDS	108246512	108246646	162.754859	-	0	ID=g19728.t2.CDS9;Parent=g19728.t2
HiC_scaffold_9	gmst	exon	108246512	108246646	162.754859	-	0	ID=g19728.t2.exon9;Parent=g19728.t2
HiC_scaffold_9	AUGUSTUS	intron	108246647	108246818	1.0	-	.	ID=g19728.t1.intron9;Parent=g19728.t1
HiC_scaffold_9	gmst	intron	108246647	108246818	162.754859	-	0	ID=g19728.t2.intron9;Parent=g19728.t2
HiC_scaffold_9	AUGUSTUS	exon	108246819	108246941	.	-	.	ID=g19728.t1.exon10;Parent=g19728.t1
HiC_scaffold_9	AUGUSTUS	CDS	108246819	108246941	1.0	-	0	ID=g19728.t1.CDS10;Parent=g19728.t1
HiC_scaffold_9	gmst	CDS	108246819	108246941	162.754859	-	0	ID=g19728.t2.CDS10;Parent=g19728.t2
HiC_scaffold_9	gmst	exon	108246819	108246941	162.754859	-	0	ID=g19728.t2.exon10;Parent=g19728.t2
HiC_scaffold_9	AUGUSTUS	intron	108246942	108247047	1.0	-	.	ID=g19728.t1.intron10;Parent=g19728.t1
HiC_scaffold_9	gmst	intron	108246942	108247047	162.754859	-	0	ID=g19728.t2.intron10;Parent=g19728.t2
HiC_scaffold_9	AUGUSTUS	exon	108247048	108247170	.	-	.	ID=g19728.t1.exon11;Parent=g19728.t1
HiC_scaffold_9	AUGUSTUS	CDS	108247048	108247170	1.0	-	0	ID=g19728.t1.CDS11;Parent=g19728.t1
HiC_scaffold_9	gmst	CDS	108247048	108247170	162.754859	-	0	ID=g19728.t2.CDS11;Parent=g19728.t2
HiC_scaffold_9	gmst	exon	108247048	108247170	162.754859	-	0	ID=g19728.t2.exon11;Parent=g19728.t2
HiC_scaffold_9	AUGUSTUS	intron	108247171	108247413	1.0	-	.	ID=g19728.t1.intron11;Parent=g19728.t1
HiC_scaffold_9	gmst	intron	108247171	108247413	162.754859	-	0	ID=g19728.t2.intron11;Parent=g19728.t2
HiC_scaffold_9	AUGUSTUS	exon	108247414	108247450	.	-	.	ID=g19728.t1.exon12;Parent=g19728.t1
HiC_scaffold_9	AUGUSTUS	CDS	108247414	108247450	1.0	-	1	ID=g19728.t1.CDS12;Parent=g19728.t1
HiC_scaffold_9	gmst	CDS	108247414	108247450	162.754859	-	1	ID=g19728.t2.CDS12;Parent=g19728.t2
HiC_scaffold_9	gmst	exon	108247414	108247450	162.754859	-	1	ID=g19728.t2.exon12;Parent=g19728.t2
HiC_scaffold_9	AUGUSTUS	intron	108247451	108247664	1.0	-	.	ID=g19728.t1.intron12;Parent=g19728.t1
HiC_scaffold_9	gmst	intron	108247451	108247664	162.754859	-	0	ID=g19728.t2.intron12;Parent=g19728.t2
HiC_scaffold_9	AUGUSTUS	exon	108247665	108247706	.	-	.	ID=g19728.t1.exon13;Parent=g19728.t1
HiC_scaffold_9	AUGUSTUS	CDS	108247665	108247706	1.0	-	1	ID=g19728.t1.CDS13;Parent=g19728.t1
HiC_scaffold_9	gmst	CDS	108247665	108247706	162.754859	-	1	ID=g19728.t2.CDS13;Parent=g19728.t2
HiC_scaffold_9	gmst	exon	108247665	108247706	162.754859	-	1	ID=g19728.t2.exon13;Parent=g19728.t2
HiC_scaffold_9	AUGUSTUS	intron	108247707	108249574	1.0	-	.	ID=g19728.t1.intron13;Parent=g19728.t1
HiC_scaffold_9	gmst	intron	108247707	108249574	162.754859	-	0	ID=g19728.t2.intron13;Parent=g19728.t2
HiC_scaffold_9	AUGUSTUS	exon	108249575	108249626	.	-	.	ID=g19728.t1.exon14;Parent=g19728.t1
HiC_scaffold_9	AUGUSTUS	CDS	108249575	108249626	1.0	-	2	ID=g19728.t1.CDS14;Parent=g19728.t1
HiC_scaffold_9	gmst	CDS	108249575	108249626	162.754859	-	2	ID=g19728.t2.CDS14;Parent=g19728.t2
HiC_scaffold_9	gmst	exon	108249575	108249626	162.754859	-	2	ID=g19728.t2.exon14;Parent=g19728.t2
HiC_scaffold_9	AUGUSTUS	intron	108249627	108250432	1.0	-	.	ID=g19728.t1.intron14;Parent=g19728.t1
HiC_scaffold_9	gmst	intron	108249627	108250432	162.754859	-	0	ID=g19728.t2.intron14;Parent=g19728.t2
HiC_scaffold_9	AUGUSTUS	exon	108250433	108250542	.	-	.	ID=g19728.t1.exon15;Parent=g19728.t1
HiC_scaffold_9	AUGUSTUS	CDS	108250433	108250542	1.0	-	1	ID=g19728.t1.CDS15;Parent=g19728.t1
HiC_scaffold_9	gmst	CDS	108250433	108250542	162.754859	-	1	ID=g19728.t2.CDS15;Parent=g19728.t2
HiC_scaffold_9	gmst	exon	108250433	108250542	162.754859	-	1	ID=g19728.t2.exon15;Parent=g19728.t2
HiC_scaffold_9	AUGUSTUS	intron	108250543	108251395	1.0	-	.	ID=g19728.t1.intron15;Parent=g19728.t1
HiC_scaffold_9	gmst	intron	108250543	108251395	162.754859	-	0	ID=g19728.t2.intron15;Parent=g19728.t2
HiC_scaffold_9	gmst	CDS	108251396	108251421	162.754859	-	0	ID=g19728.t2.CDS16;Parent=g19728.t2
HiC_scaffold_9	gmst	exon	108251396	108251421	162.754859	-	0	ID=g19728.t2.exon16;Parent=g19728.t2
HiC_scaffold_9	AUGUSTUS	exon	108251396	108251595	.	-	.	ID=g19728.t1.exon16;Parent=g19728.t1
HiC_scaffold_9	AUGUSTUS	CDS	108251396	108251595	1.0	-	0	ID=g19728.t1.CDS16;Parent=g19728.t1
HiC_scaffold_9	gmst	start_codon	108251419	108251421	162.754859	-	0	ID=g19728.t2.start1;Parent=g19728.t2
HiC_scaffold_9	AUGUSTUS	start_codon	108251593	108251595	.	-	0	ID=g19728.t1.start1;Parent=g19728.t1
HiC_scaffold_9	AUGUSTUS	start_codon	108251826	108251828	.	+	0	ID=g19729.t1.start1;Parent=g19729.t1
HiC_scaffold_9	AUGUSTUS	exon	108251826	108251837	.	+	.	ID=g19729.t1.exon1;Parent=g19729.t1
HiC_scaffold_9	AUGUSTUS	CDS	108251826	108251837	0.96	+	0	ID=g19729.t1.CDS1;Parent=g19729.t1
HiC_scaffold_9	AUGUSTUS	gene	108251826	108266444	.	+	.	ID=g19729
HiC_scaffold_9	AUGUSTUS	mRNA	108251826	108266444	.	+	.	ID=g19729.t1;Parent=g19729;em_target=9713.XP_006752018.1;em_score=1267.8;em_evalue=0.0;em_tcov=.;em_OGs=KOG3105@1|root,KOG3105@2759|Eukaryota,38GWY@33154|Opisthokonta,3BKR6@33208|Metazoa,3D1QB@33213|Bilateria,483I0@7711|Chordata,495EU@7742|Vertebrata,3JE95@40674|Mammalia,3ETG3@33554|Carnivora;em_COG_cat=BD;em_desc=Centromere protein B;em_max_annot_lvl=33208|Metazoa;em_Preferred_name=CENPB;em_GOs=GO:0000228,GO:0000775,GO:0000779,GO:0000780,GO:0000785,GO:0000790,GO:0000792,GO:0000793,GO:0000794,GO:0003674,GO:0003676,GO:0003677,GO:0003682,GO:0003690,GO:0003696,GO:0005488,GO:0005575,GO:0005622,GO:0005623,GO:0005634,GO:0005654,GO:0005694,GO:0005720,GO:0005721,GO:0016604,GO:0019237,GO:0031618,GO:0031974,GO:0031981,GO:0043226,GO:0043227,GO:0043228,GO:0043229,GO:0043231,GO:0043232,GO:0043233,GO:0043565,GO:0044422,GO:0044424,GO:0044427,GO:0044428,GO:0044446,GO:0044451,GO:0044454,GO:0044464,GO:0070013,GO:0097159,GO:0098687,GO:1901363,GO:1990837;em_KEGG_ko=ko:K11496;em_BRITE=ko00000,ko03036;em_PFAMs=CENP-B_N,CENP-B_dimeris,DDE_1,HTH_Tnp_Tc5
HiC_scaffold_9	AUGUSTUS	intron	108251838	108264659	0.77	+	.	ID=g19729.t1.intron1;Parent=g19729.t1
HiC_scaffold_9	GeneMark.hmm3	start_codon	108259061	108259063	.	+	0	ID=g19729.t2.start1;Parent=g19729.t2
HiC_scaffold_9	GeneMark.hmm3	CDS	108259061	108259081	.	+	0	ID=g19729.t2.CDS1;Parent=g19729.t2
HiC_scaffold_9	GeneMark.hmm3	exon	108259061	108259081	.	+	0	ID=g19729.t2.exon1;Parent=g19729.t2
HiC_scaffold_9	GeneMark.hmm3	mRNA	108259061	108266444	.	+	.	ID=g19729.t2;Parent=g19729;em_target=9713.XP_006752018.1;em_score=1268.4;em_evalue=0.0;em_tcov=.;em_OGs=KOG3105@1|root,KOG3105@2759|Eukaryota,38GWY@33154|Opisthokonta,3BKR6@33208|Metazoa,3D1QB@33213|Bilateria,483I0@7711|Chordata,495EU@7742|Vertebrata,3JE95@40674|Mammalia,3ETG3@33554|Carnivora;em_COG_cat=BD;em_desc=Centromere protein B;em_max_annot_lvl=33208|Metazoa;em_Preferred_name=CENPB;em_GOs=GO:0000228,GO:0000775,GO:0000779,GO:0000780,GO:0000785,GO:0000790,GO:0000792,GO:0000793,GO:0000794,GO:0003674,GO:0003676,GO:0003677,GO:0003682,GO:0003690,GO:0003696,GO:0005488,GO:0005575,GO:0005622,GO:0005623,GO:0005634,GO:0005654,GO:0005694,GO:0005720,GO:0005721,GO:0016604,GO:0019237,GO:0031618,GO:0031974,GO:0031981,GO:0043226,GO:0043227,GO:0043228,GO:0043229,GO:0043231,GO:0043232,GO:0043233,GO:0043565,GO:0044422,GO:0044424,GO:0044427,GO:0044428,GO:0044446,GO:0044451,GO:0044454,GO:0044464,GO:0070013,GO:0097159,GO:0098687,GO:1901363,GO:1990837;em_KEGG_ko=ko:K11496;em_BRITE=ko00000,ko03036;em_PFAMs=CENP-B_N,CENP-B_dimeris,DDE_1,HTH_Tnp_Tc5
HiC_scaffold_9	GeneMark.hmm3	intron	108259082	108264659	.	+	0	ID=g19729.t2.intron1;Parent=g19729.t2
HiC_scaffold_9	AUGUSTUS	exon	108264660	108266444	.	+	.	ID=g19729.t1.exon2;Parent=g19729.t1
HiC_scaffold_9	GeneMark.hmm3	CDS	108264660	108266444	.	+	0	ID=g19729.t2.CDS2;Parent=g19729.t2
HiC_scaffold_9	GeneMark.hmm3	exon	108264660	108266444	.	+	0	ID=g19729.t2.exon2;Parent=g19729.t2
HiC_scaffold_9	AUGUSTUS	CDS	108264660	108266444	0.79	+	0	ID=g19729.t1.CDS2;Parent=g19729.t1
HiC_scaffold_9	AUGUSTUS	stop_codon	108266442	108266444	.	+	0	ID=g19729.t1.stop1;Parent=g19729.t1
HiC_scaffold_9	GeneMark.hmm3	stop_codon	108266442	108266444	.	+	0	ID=g19729.t2.stop1;Parent=g19729.t2
HiC_scaffold_9	AUGUSTUS	start_codon	108269730	108269732	.	+	0	ID=g19730.t2.start1;Parent=g19730.t2
HiC_scaffold_9	gmst	start_codon	108269730	108269732	77.234312	+	0	ID=g19730.t1.start1;Parent=g19730.t1
HiC_scaffold_9	AUGUSTUS	exon	108269730	108269838	.	+	.	ID=g19730.t2.exon1;Parent=g19730.t2
HiC_scaffold_9	AUGUSTUS	CDS	108269730	108269838	1.0	+	0	ID=g19730.t2.CDS1;Parent=g19730.t2
HiC_scaffold_9	gmst	CDS	108269730	108269838	77.234312	+	0	ID=g19730.t1.CDS1;Parent=g19730.t1
HiC_scaffold_9	gmst	exon	108269730	108269838	77.234312	+	0	ID=g19730.t1.exon1;Parent=g19730.t1
HiC_scaffold_9	gmst	gene	108269730	108272846	.	+	.	ID=g19730
HiC_scaffold_9	gmst	mRNA	108269730	108272846	.	+	.	ID=g19730.t1;Parent=g19730;em_target=9646.ENSAMEP00000011340;em_score=491.8;em_evalue=1e-151;em_tcov=.;em_OGs=2CSC3@1|root,2QRJA@2759|Eukaryota,39NQD@33154|Opisthokonta,3CQKZ@33208|Metazoa,3E6U5@33213|Bilateria,48SFD@7711|Chordata,49NYP@7742|Vertebrata,3JNJU@40674|Mammalia;em_COG_cat=Z;em_desc=CH-like domain in sperm protein;em_max_annot_lvl=33208|Metazoa;em_Preferred_name=SPEF1;em_PFAMs=CH_2
HiC_scaffold_9	AUGUSTUS	mRNA	108269730	108272846	.	+	.	ID=g19730.t2;Parent=g19730;em_target=9646.ENSAMEP00000011340;em_score=453.4;em_evalue=4.4e-140;em_tcov=.;em_OGs=2CSC3@1|root,2QRJA@2759|Eukaryota,39NQD@33154|Opisthokonta,3CQKZ@33208|Metazoa,3E6U5@33213|Bilateria,48SFD@7711|Chordata,49NYP@7742|Vertebrata,3JNJU@40674|Mammalia;em_COG_cat=Z;em_desc=CH-like domain in sperm protein;em_max_annot_lvl=33208|Metazoa;em_Preferred_name=SPEF1;em_PFAMs=CH_2
HiC_scaffold_9	AUGUSTUS	intron	108269839	108271267	1.0	+	.	ID=g19730.t2.intron1;Parent=g19730.t2
HiC_scaffold_9	gmst	intron	108269839	108271267	77.234312	+	0	ID=g19730.t1.intron1;Parent=g19730.t1
HiC_scaffold_9	AUGUSTUS	exon	108271268	108271379	.	+	.	ID=g19730.t2.exon2;Parent=g19730.t2
HiC_scaffold_9	AUGUSTUS	CDS	108271268	108271379	1.0	+	2	ID=g19730.t2.CDS2;Parent=g19730.t2
HiC_scaffold_9	gmst	CDS	108271268	108271379	77.234312	+	2	ID=g19730.t1.CDS2;Parent=g19730.t1
HiC_scaffold_9	gmst	exon	108271268	108271379	77.234312	+	2	ID=g19730.t1.exon2;Parent=g19730.t1
HiC_scaffold_9	AUGUSTUS	intron	108271380	108271720	1.0	+	.	ID=g19730.t2.intron2;Parent=g19730.t2
HiC_scaffold_9	gmst	intron	108271380	108271720	77.234312	+	0	ID=g19730.t1.intron2;Parent=g19730.t1
HiC_scaffold_9	AUGUSTUS	exon	108271721	108271877	.	+	.	ID=g19730.t2.exon3;Parent=g19730.t2
HiC_scaffold_9	AUGUSTUS	CDS	108271721	108271877	1.0	+	1	ID=g19730.t2.CDS3;Parent=g19730.t2
HiC_scaffold_9	gmst	CDS	108271721	108271877	77.234312	+	1	ID=g19730.t1.CDS3;Parent=g19730.t1
HiC_scaffold_9	gmst	exon	108271721	108271877	77.234312	+	1	ID=g19730.t1.exon3;Parent=g19730.t1
HiC_scaffold_9	AUGUSTUS	intron	108271878	108272057	1.0	+	.	ID=g19730.t2.intron3;Parent=g19730.t2
HiC_scaffold_9	gmst	intron	108271878	108272057	77.234312	+	0	ID=g19730.t1.intron3;Parent=g19730.t1
HiC_scaffold_9	AUGUSTUS	exon	108272058	108272097	.	+	.	ID=g19730.t2.exon4;Parent=g19730.t2
HiC_scaffold_9	AUGUSTUS	CDS	108272058	108272097	1.0	+	0	ID=g19730.t2.CDS4;Parent=g19730.t2
HiC_scaffold_9	gmst	CDS	108272058	108272097	77.234312	+	0	ID=g19730.t1.CDS4;Parent=g19730.t1
HiC_scaffold_9	gmst	exon	108272058	108272097	77.234312	+	0	ID=g19730.t1.exon4;Parent=g19730.t1
HiC_scaffold_9	AUGUSTUS	intron	108272098	108272231	1.0	+	.	ID=g19730.t2.intron4;Parent=g19730.t2
HiC_scaffold_9	gmst	intron	108272098	108272231	77.234312	+	0	ID=g19730.t1.intron4;Parent=g19730.t1
HiC_scaffold_9	AUGUSTUS	exon	108272232	108272258	.	+	.	ID=g19730.t2.exon5;Parent=g19730.t2
HiC_scaffold_9	AUGUSTUS	CDS	108272232	108272258	1.0	+	2	ID=g19730.t2.CDS5;Parent=g19730.t2
HiC_scaffold_9	gmst	CDS	108272232	108272291	77.234312	+	2	ID=g19730.t1.CDS5;Parent=g19730.t1
HiC_scaffold_9	gmst	exon	108272232	108272291	77.234312	+	2	ID=g19730.t1.exon5;Parent=g19730.t1
HiC_scaffold_9	AUGUSTUS	intron	108272259	108272495	1.0	+	.	ID=g19730.t2.intron5;Parent=g19730.t2
HiC_scaffold_9	gmst	intron	108272292	108272495	77.234312	+	0	ID=g19730.t1.intron5;Parent=g19730.t1
HiC_scaffold_9	AUGUSTUS	exon	108272496	108272623	.	+	.	ID=g19730.t2.exon6;Parent=g19730.t2
HiC_scaffold_9	AUGUSTUS	CDS	108272496	108272623	1.0	+	2	ID=g19730.t2.CDS6;Parent=g19730.t2
HiC_scaffold_9	gmst	CDS	108272496	108272623	77.234312	+	2	ID=g19730.t1.CDS6;Parent=g19730.t1
HiC_scaffold_9	gmst	exon	108272496	108272623	77.234312	+	2	ID=g19730.t1.exon6;Parent=g19730.t1
HiC_scaffold_9	AUGUSTUS	intron	108272624	108272738	1.0	+	.	ID=g19730.t2.intron6;Parent=g19730.t2
HiC_scaffold_9	gmst	intron	108272624	108272738	77.234312	+	0	ID=g19730.t1.intron6;Parent=g19730.t1
HiC_scaffold_9	AUGUSTUS	exon	108272739	108272846	.	+	.	ID=g19730.t2.exon7;Parent=g19730.t2
HiC_scaffold_9	AUGUSTUS	CDS	108272739	108272846	1.0	+	0	ID=g19730.t2.CDS7;Parent=g19730.t2
HiC_scaffold_9	gmst	CDS	108272739	108272846	77.234312	+	0	ID=g19730.t1.CDS7;Parent=g19730.t1
HiC_scaffold_9	gmst	exon	108272739	108272846	77.234312	+	0	ID=g19730.t1.exon7;Parent=g19730.t1
HiC_scaffold_9	AUGUSTUS	stop_codon	108272844	108272846	.	+	0	ID=g19730.t2.stop1;Parent=g19730.t2
HiC_scaffold_9	gmst	stop_codon	108272844	108272846	77.234312	+	0	ID=g19730.t1.stop1;Parent=g19730.t1
HiC_scaffold_9	AUGUSTUS	start_codon	108273112	108273114	.	+	0	ID=g19731.t1.start1;Parent=g19731.t1
HiC_scaffold_9	AUGUSTUS	gene	108273112	108273432	.	+	.	ID=g19731
HiC_scaffold_9	AUGUSTUS	exon	108273112	108273432	.	+	.	ID=g19731.t1.exon1;Parent=g19731.t1
HiC_scaffold_9	AUGUSTUS	mRNA	108273112	108273432	1.0	+	.	ID=g19731.t1;Parent=g19731;em_target=89462.XP_006072978.1;em_score=117.3;em_evalue=1.5e-37;em_tcov=.;em_OGs=2CSC3@1|root,2QRJA@2759|Eukaryota,39NQD@33154|Opisthokonta,3CQKZ@33208|Metazoa,3E6U5@33213|Bilateria,48SFD@7711|Chordata,49NYP@7742|Vertebrata,3JNJU@40674|Mammalia,4JCWJ@91561|Cetartiodactyla;em_COG_cat=Z;em_desc=CH-like domain in sperm protein;em_max_annot_lvl=33208|Metazoa;em_Preferred_name=SPEF1;em_PFAMs=CH_2
HiC_scaffold_9	AUGUSTUS	CDS	108273112	108273432	1.0	+	0	ID=g19731.t1.CDS1;Parent=g19731.t1
HiC_scaffold_9	AUGUSTUS	stop_codon	108273430	108273432	.	+	0	ID=g19731.t1.stop1;Parent=g19731.t1
HiC_scaffold_9	AUGUSTUS	start_codon	108288460	108288462	.	+	0	ID=g19732.t1.start1;Parent=g19732.t1
HiC_scaffold_9	AUGUSTUS	exon	108288460	108288478	.	+	.	ID=g19732.t1.exon1;Parent=g19732.t1
HiC_scaffold_9	AUGUSTUS	CDS	108288460	108288478	0.99	+	0	ID=g19732.t1.CDS1;Parent=g19732.t1
HiC_scaffold_9	AUGUSTUS	gene	108288460	108293849	.	+	.	ID=g19732
HiC_scaffold_9	AUGUSTUS	mRNA	108288460	108293849	0.99	+	.	ID=g19732.t1;Parent=g19732;em_target=9707.XP_004398240.1;em_score=390.4;em_evalue=2.8e-120;em_tcov=.;em_OGs=2CAZT@1|root,2RXJD@2759|Eukaryota,39SG6@33154|Opisthokonta,3BNFT@33208|Metazoa,3CXZJ@33213|Bilateria,488Z2@7711|Chordata,4930P@7742|Vertebrata,3JBR4@40674|Mammalia,3EM69@33554|Carnivora;em_COG_cat=S;em_desc=Chromosome 20 open reading frame 27;em_max_annot_lvl=33208|Metazoa;em_Preferred_name=C20orf27;em_PFAMs=DUF4517
HiC_scaffold_9	AUGUSTUS	intron	108288479	108289838	1.0	+	.	ID=g19732.t1.intron1;Parent=g19732.t1
HiC_scaffold_9	AUGUSTUS	exon	108289839	108289981	.	+	.	ID=g19732.t1.exon2;Parent=g19732.t1
HiC_scaffold_9	AUGUSTUS	CDS	108289839	108289981	0.99	+	2	ID=g19732.t1.CDS2;Parent=g19732.t1
HiC_scaffold_9	AUGUSTUS	intron	108289982	108292357	1.0	+	.	ID=g19732.t1.intron2;Parent=g19732.t1
HiC_scaffold_9	AUGUSTUS	exon	108292358	108292496	.	+	.	ID=g19732.t1.exon3;Parent=g19732.t1
HiC_scaffold_9	AUGUSTUS	CDS	108292358	108292496	1.0	+	0	ID=g19732.t1.CDS3;Parent=g19732.t1
HiC_scaffold_9	AUGUSTUS	intron	108292497	108293397	1.0	+	.	ID=g19732.t1.intron3;Parent=g19732.t1
HiC_scaffold_9	AUGUSTUS	exon	108293398	108293520	.	+	.	ID=g19732.t1.exon4;Parent=g19732.t1
HiC_scaffold_9	AUGUSTUS	CDS	108293398	108293520	1.0	+	2	ID=g19732.t1.CDS4;Parent=g19732.t1
HiC_scaffold_9	AUGUSTUS	intron	108293521	108293748	1.0	+	.	ID=g19732.t1.intron4;Parent=g19732.t1
HiC_scaffold_9	AUGUSTUS	exon	108293749	108293849	.	+	.	ID=g19732.t1.exon5;Parent=g19732.t1
HiC_scaffold_9	AUGUSTUS	CDS	108293749	108293849	1.0	+	2	ID=g19732.t1.CDS5;Parent=g19732.t1
HiC_scaffold_9	AUGUSTUS	stop_codon	108293847	108293849	.	+	0	ID=g19732.t1.stop1;Parent=g19732.t1
HiC_scaffold_9	AUGUSTUS	stop_codon	108295766	108295768	.	-	0	ID=g19733.t1.stop1;Parent=g19733.t1
HiC_scaffold_9	AUGUSTUS	exon	108295766	108296403	.	-	.	ID=g19733.t1.exon1;Parent=g19733.t1
HiC_scaffold_9	AUGUSTUS	CDS	108295766	108296403	1.0	-	2	ID=g19733.t1.CDS1;Parent=g19733.t1
HiC_scaffold_9	AUGUSTUS	gene	108295766	108308889	.	-	.	ID=g19733
HiC_scaffold_9	AUGUSTUS	mRNA	108295766	108308889	1.0	-	.	ID=g19733.t1;Parent=g19733;em_target=9707.XP_004398237.1;em_score=1548.5;em_evalue=0.0;em_tcov=.;em_OGs=COG0443@1|root,KOG0101@2759|Eukaryota,38CTR@33154|Opisthokonta,3BB5B@33208|Metazoa,3CW3Q@33213|Bilateria,482VY@7711|Chordata,48Z5A@7742|Vertebrata,3J7C7@40674|Mammalia,3EJKU@33554|Carnivora;em_COG_cat=O;em_desc=Heat shock 70kD protein 12B;em_max_annot_lvl=33208|Metazoa;em_Preferred_name=HSPA12B;em_GOs=;em_PFAMs=
HiC_scaffold_9	AUGUSTUS	intron	108296404	108297026	1.0	-	.	ID=g19733.t1.intron1;Parent=g19733.t1
HiC_scaffold_9	AUGUSTUS	exon	108297027	108297130	.	-	.	ID=g19733.t1.exon2;Parent=g19733.t1
HiC_scaffold_9	AUGUSTUS	CDS	108297027	108297130	1.0	-	1	ID=g19733.t1.CDS2;Parent=g19733.t1
HiC_scaffold_9	AUGUSTUS	intron	108297131	108297646	1.0	-	.	ID=g19733.t1.intron2;Parent=g19733.t1
HiC_scaffold_9	AUGUSTUS	exon	108297647	108297905	.	-	.	ID=g19733.t1.exon3;Parent=g19733.t1
HiC_scaffold_9	AUGUSTUS	CDS	108297647	108297905	1.0	-	2	ID=g19733.t1.CDS3;Parent=g19733.t1
HiC_scaffold_9	AUGUSTUS	intron	108297906	108298016	1.0	-	.	ID=g19733.t1.intron3;Parent=g19733.t1
HiC_scaffold_9	AUGUSTUS	exon	108298017	108298121	.	-	.	ID=g19733.t1.exon4;Parent=g19733.t1
HiC_scaffold_9	AUGUSTUS	CDS	108298017	108298121	1.0	-	2	ID=g19733.t1.CDS4;Parent=g19733.t1
HiC_scaffold_9	AUGUSTUS	intron	108298122	108298562	1.0	-	.	ID=g19733.t1.intron4;Parent=g19733.t1
HiC_scaffold_9	AUGUSTUS	exon	108298563	108298649	.	-	.	ID=g19733.t1.exon5;Parent=g19733.t1
HiC_scaffold_9	AUGUSTUS	CDS	108298563	108298649	1.0	-	2	ID=g19733.t1.CDS5;Parent=g19733.t1
HiC_scaffold_9	AUGUSTUS	intron	108298650	108299559	1.0	-	.	ID=g19733.t1.intron5;Parent=g19733.t1
HiC_scaffold_9	AUGUSTUS	exon	108299560	108299734	.	-	.	ID=g19733.t1.exon6;Parent=g19733.t1
HiC_scaffold_9	AUGUSTUS	CDS	108299560	108299734	1.0	-	0	ID=g19733.t1.CDS6;Parent=g19733.t1
HiC_scaffold_9	AUGUSTUS	intron	108299735	108301518	1.0	-	.	ID=g19733.t1.intron6;Parent=g19733.t1
HiC_scaffold_9	AUGUSTUS	exon	108301519	108301635	.	-	.	ID=g19733.t1.exon7;Parent=g19733.t1
HiC_scaffold_9	AUGUSTUS	CDS	108301519	108301635	1.0	-	0	ID=g19733.t1.CDS7;Parent=g19733.t1
HiC_scaffold_9	AUGUSTUS	intron	108301636	108301927	1.0	-	.	ID=g19733.t1.intron7;Parent=g19733.t1
HiC_scaffold_9	AUGUSTUS	exon	108301928	108302032	.	-	.	ID=g19733.t1.exon8;Parent=g19733.t1
HiC_scaffold_9	AUGUSTUS	CDS	108301928	108302032	1.0	-	0	ID=g19733.t1.CDS8;Parent=g19733.t1
HiC_scaffold_9	AUGUSTUS	intron	108302033	108302365	1.0	-	.	ID=g19733.t1.intron8;Parent=g19733.t1
HiC_scaffold_9	AUGUSTUS	exon	108302366	108302552	.	-	.	ID=g19733.t1.exon9;Parent=g19733.t1
HiC_scaffold_9	AUGUSTUS	CDS	108302366	108302552	1.0	-	1	ID=g19733.t1.CDS9;Parent=g19733.t1
HiC_scaffold_9	AUGUSTUS	intron	108302553	108305833	1.0	-	.	ID=g19733.t1.intron9;Parent=g19733.t1
HiC_scaffold_9	AUGUSTUS	exon	108305834	108305958	.	-	.	ID=g19733.t1.exon10;Parent=g19733.t1
HiC_scaffold_9	AUGUSTUS	CDS	108305834	108305958	1.0	-	0	ID=g19733.t1.CDS10;Parent=g19733.t1
HiC_scaffold_9	AUGUSTUS	intron	108305959	108306948	1.0	-	.	ID=g19733.t1.intron10;Parent=g19733.t1
HiC_scaffold_9	AUGUSTUS	exon	108306949	108307046	.	-	.	ID=g19733.t1.exon11;Parent=g19733.t1
HiC_scaffold_9	AUGUSTUS	CDS	108306949	108307046	1.0	-	2	ID=g19733.t1.CDS11;Parent=g19733.t1
HiC_scaffold_9	AUGUSTUS	intron	108307047	108308846	1.0	-	.	ID=g19733.t1.intron11;Parent=g19733.t1
HiC_scaffold_9	AUGUSTUS	exon	108308847	108308889	.	-	.	ID=g19733.t1.exon12;Parent=g19733.t1
HiC_scaffold_9	AUGUSTUS	CDS	108308847	108308889	1.0	-	0	ID=g19733.t1.CDS12;Parent=g19733.t1
HiC_scaffold_9	AUGUSTUS	start_codon	108308887	108308889	.	-	0	ID=g19733.t1.start1;Parent=g19733.t1
HiC_scaffold_9	AUGUSTUS	start_codon	108335214	108335216	.	+	0	ID=g19734.t1.start1;Parent=g19734.t1
HiC_scaffold_9	AUGUSTUS	exon	108335214	108335262	.	+	.	ID=g19734.t1.exon1;Parent=g19734.t1
HiC_scaffold_9	AUGUSTUS	CDS	108335214	108335262	1.0	+	0	ID=g19734.t1.CDS1;Parent=g19734.t1
HiC_scaffold_9	AUGUSTUS	gene	108335214	108350573	.	+	.	ID=g19734
HiC_scaffold_9	AUGUSTUS	mRNA	108335214	108350573	1.0	+	.	ID=g19734.t1;Parent=g19734;em_target=9668.ENSMPUP00000008706;em_score=3720.7;em_evalue=0.0;em_tcov=.;em_OGs=KOG4475@1|root,KOG4475@2759|Eukaryota,39UVV@33154|Opisthokonta,3BDNC@33208|Metazoa,3CSHG@33213|Bilateria,488J7@7711|Chordata,48Z1Y@7742|Vertebrata,3J2M0@40674|Mammalia,3EJ6W@33554|Carnivora;em_COG_cat=T;em_desc=Sialic acid binding Ig-like lectin 1, sialoadhesin;em_max_annot_lvl=33208|Metazoa;em_Preferred_name=SIGLEC1;em_KEGG_ko=ko:K06467,ko:K06548,ko:K17341;em_KEGG_Pathway=ko04514,ko04640,ko04662,map04514,map04640,map04662;em_BRITE=ko00000,ko00001,ko04090,ko04091,ko04516;em_PFAMs=C2-set_2,I-set,Ig_2,Ig_3,V-set;em_GOs=GO:0003674,GO:0005488,GO:0005575,GO:0005576,GO:0005623,GO:0005886,GO:0006950,GO:0006952,GO:0006954,GO:0007155,GO:0007160,GO:0008150,GO:0009966,GO:0009967,GO:0010646,GO:0010647,GO:0010941,GO:0010942,GO:0016020,GO:0016021,GO:0022610,GO:0023051,GO:0023056,GO:0030246,GO:0031224,GO:0031589,GO:0042981,GO:0043065,GO:0043067,GO:0043068,GO:0044425,GO:0044464,GO:0048518,GO:0048522,GO:0048583,GO:0048584,GO:0050789,GO:0050794,GO:0050896,GO:0065007,GO:0070228,GO:0070230,GO:0070232,GO:0070234,GO:0071944,GO:0098609,GO:2000106,GO:2000108,GO:2001233,GO:2001235,GO:2001236,GO:2001238
HiC_scaffold_9	AUGUSTUS	intron	108335263	108335504	1.0	+	.	ID=g19734.t1.intron1;Parent=g19734.t1
HiC_scaffold_9	AUGUSTUS	exon	108335505	108335864	.	+	.	ID=g19734.t1.exon2;Parent=g19734.t1
HiC_scaffold_9	AUGUSTUS	CDS	108335505	108335864	1.0	+	2	ID=g19734.t1.CDS2;Parent=g19734.t1
HiC_scaffold_9	AUGUSTUS	intron	108335865	108336143	1.0	+	.	ID=g19734.t1.intron2;Parent=g19734.t1
HiC_scaffold_9	AUGUSTUS	exon	108336144	108336440	.	+	.	ID=g19734.t1.exon3;Parent=g19734.t1
HiC_scaffold_9	AUGUSTUS	CDS	108336144	108336440	1.0	+	2	ID=g19734.t1.CDS3;Parent=g19734.t1
HiC_scaffold_9	AUGUSTUS	intron	108336441	108337560	1.0	+	.	ID=g19734.t1.intron3;Parent=g19734.t1
HiC_scaffold_9	AUGUSTUS	exon	108337561	108337827	.	+	.	ID=g19734.t1.exon4;Parent=g19734.t1
HiC_scaffold_9	AUGUSTUS	CDS	108337561	108337827	1.0	+	2	ID=g19734.t1.CDS4;Parent=g19734.t1
HiC_scaffold_9	AUGUSTUS	intron	108337828	108338142	1.0	+	.	ID=g19734.t1.intron4;Parent=g19734.t1
HiC_scaffold_9	AUGUSTUS	exon	108338143	108338397	.	+	.	ID=g19734.t1.exon5;Parent=g19734.t1
HiC_scaffold_9	AUGUSTUS	CDS	108338143	108338397	1.0	+	2	ID=g19734.t1.CDS5;Parent=g19734.t1
HiC_scaffold_9	AUGUSTUS	intron	108338398	108339933	1.0	+	.	ID=g19734.t1.intron5;Parent=g19734.t1
HiC_scaffold_9	AUGUSTUS	exon	108339934	108340233	.	+	.	ID=g19734.t1.exon6;Parent=g19734.t1
HiC_scaffold_9	AUGUSTUS	CDS	108339934	108340233	1.0	+	2	ID=g19734.t1.CDS6;Parent=g19734.t1
HiC_scaffold_9	AUGUSTUS	intron	108340234	108340896	1.0	+	.	ID=g19734.t1.intron6;Parent=g19734.t1
HiC_scaffold_9	AUGUSTUS	exon	108340897	108341154	.	+	.	ID=g19734.t1.exon7;Parent=g19734.t1
HiC_scaffold_9	AUGUSTUS	CDS	108340897	108341154	1.0	+	2	ID=g19734.t1.CDS7;Parent=g19734.t1
HiC_scaffold_9	AUGUSTUS	intron	108341155	108341903	1.0	+	.	ID=g19734.t1.intron7;Parent=g19734.t1
HiC_scaffold_9	AUGUSTUS	exon	108341904	108342224	.	+	.	ID=g19734.t1.exon8;Parent=g19734.t1
HiC_scaffold_9	AUGUSTUS	CDS	108341904	108342224	1.0	+	2	ID=g19734.t1.CDS8;Parent=g19734.t1
HiC_scaffold_9	AUGUSTUS	intron	108342225	108342488	1.0	+	.	ID=g19734.t1.intron8;Parent=g19734.t1
HiC_scaffold_9	AUGUSTUS	exon	108342489	108342743	.	+	.	ID=g19734.t1.exon9;Parent=g19734.t1
HiC_scaffold_9	AUGUSTUS	CDS	108342489	108342743	1.0	+	2	ID=g19734.t1.CDS9;Parent=g19734.t1
HiC_scaffold_9	AUGUSTUS	intron	108342744	108342948	1.0	+	.	ID=g19734.t1.intron9;Parent=g19734.t1
HiC_scaffold_9	AUGUSTUS	exon	108342949	108343251	.	+	.	ID=g19734.t1.exon10;Parent=g19734.t1
HiC_scaffold_9	AUGUSTUS	CDS	108342949	108343251	1.0	+	2	ID=g19734.t1.CDS10;Parent=g19734.t1
HiC_scaffold_9	AUGUSTUS	intron	108343252	108343860	1.0	+	.	ID=g19734.t1.intron10;Parent=g19734.t1
HiC_scaffold_9	AUGUSTUS	exon	108343861	108344121	.	+	.	ID=g19734.t1.exon11;Parent=g19734.t1
HiC_scaffold_9	AUGUSTUS	CDS	108343861	108344121	1.0	+	2	ID=g19734.t1.CDS11;Parent=g19734.t1
HiC_scaffold_9	AUGUSTUS	intron	108344122	108344260	1.0	+	.	ID=g19734.t1.intron11;Parent=g19734.t1
HiC_scaffold_9	AUGUSTUS	exon	108344261	108344572	.	+	.	ID=g19734.t1.exon12;Parent=g19734.t1
HiC_scaffold_9	AUGUSTUS	CDS	108344261	108344572	1.0	+	2	ID=g19734.t1.CDS12;Parent=g19734.t1
HiC_scaffold_9	AUGUSTUS	intron	108344573	108345056	1.0	+	.	ID=g19734.t1.intron12;Parent=g19734.t1
HiC_scaffold_9	AUGUSTUS	exon	108345057	108345308	.	+	.	ID=g19734.t1.exon13;Parent=g19734.t1
HiC_scaffold_9	AUGUSTUS	CDS	108345057	108345308	1.0	+	2	ID=g19734.t1.CDS13;Parent=g19734.t1
HiC_scaffold_9	AUGUSTUS	intron	108345309	108345612	1.0	+	.	ID=g19734.t1.intron13;Parent=g19734.t1
HiC_scaffold_9	AUGUSTUS	exon	108345613	108345882	.	+	.	ID=g19734.t1.exon14;Parent=g19734.t1
HiC_scaffold_9	AUGUSTUS	CDS	108345613	108345882	1.0	+	2	ID=g19734.t1.CDS14;Parent=g19734.t1
HiC_scaffold_9	AUGUSTUS	intron	108345883	108345974	1.0	+	.	ID=g19734.t1.intron14;Parent=g19734.t1
HiC_scaffold_9	AUGUSTUS	exon	108345975	108346226	.	+	.	ID=g19734.t1.exon15;Parent=g19734.t1
HiC_scaffold_9	AUGUSTUS	CDS	108345975	108346226	1.0	+	2	ID=g19734.t1.CDS15;Parent=g19734.t1
HiC_scaffold_9	AUGUSTUS	intron	108346227	108346534	1.0	+	.	ID=g19734.t1.intron15;Parent=g19734.t1
HiC_scaffold_9	AUGUSTUS	exon	108346535	108346837	.	+	.	ID=g19734.t1.exon16;Parent=g19734.t1
HiC_scaffold_9	AUGUSTUS	CDS	108346535	108346837	1.0	+	2	ID=g19734.t1.CDS16;Parent=g19734.t1
HiC_scaffold_9	AUGUSTUS	intron	108346838	108347637	1.0	+	.	ID=g19734.t1.intron16;Parent=g19734.t1
HiC_scaffold_9	AUGUSTUS	exon	108347638	108347898	.	+	.	ID=g19734.t1.exon17;Parent=g19734.t1
HiC_scaffold_9	AUGUSTUS	CDS	108347638	108347898	1.0	+	2	ID=g19734.t1.CDS17;Parent=g19734.t1
HiC_scaffold_9	AUGUSTUS	intron	108347899	108348628	1.0	+	.	ID=g19734.t1.intron17;Parent=g19734.t1
HiC_scaffold_9	AUGUSTUS	exon	108348629	108348931	.	+	.	ID=g19734.t1.exon18;Parent=g19734.t1
HiC_scaffold_9	AUGUSTUS	CDS	108348629	108348931	1.0	+	2	ID=g19734.t1.CDS18;Parent=g19734.t1
HiC_scaffold_9	AUGUSTUS	intron	108348932	108349190	1.0	+	.	ID=g19734.t1.intron18;Parent=g19734.t1
HiC_scaffold_9	AUGUSTUS	exon	108349191	108349293	.	+	.	ID=g19734.t1.exon19;Parent=g19734.t1
HiC_scaffold_9	AUGUSTUS	CDS	108349191	108349293	1.0	+	2	ID=g19734.t1.CDS19;Parent=g19734.t1
HiC_scaffold_9	AUGUSTUS	intron	108349294	108349679	1.0	+	.	ID=g19734.t1.intron19;Parent=g19734.t1
HiC_scaffold_9	AUGUSTUS	exon	108349680	108349749	.	+	.	ID=g19734.t1.exon20;Parent=g19734.t1
HiC_scaffold_9	AUGUSTUS	CDS	108349680	108349749	1.0	+	1	ID=g19734.t1.CDS20;Parent=g19734.t1
HiC_scaffold_9	AUGUSTUS	intron	108349750	108350465	1.0	+	.	ID=g19734.t1.intron20;Parent=g19734.t1
HiC_scaffold_9	AUGUSTUS	exon	108350466	108350573	.	+	.	ID=g19734.t1.exon21;Parent=g19734.t1
HiC_scaffold_9	AUGUSTUS	CDS	108350466	108350573	1.0	+	0	ID=g19734.t1.CDS21;Parent=g19734.t1
HiC_scaffold_9	AUGUSTUS	stop_codon	108350571	108350573	.	+	0	ID=g19734.t1.stop1;Parent=g19734.t1
HiC_scaffold_9	AUGUSTUS	start_codon	108357992	108357994	.	+	0	ID=g19735.t1.start1;Parent=g19735.t1
HiC_scaffold_9	AUGUSTUS	exon	108357992	108358229	.	+	.	ID=g19735.t1.exon1;Parent=g19735.t1
HiC_scaffold_9	AUGUSTUS	CDS	108357992	108358229	1.0	+	0	ID=g19735.t1.CDS1;Parent=g19735.t1
HiC_scaffold_9	AUGUSTUS	gene	108357992	108370363	.	+	.	ID=g19735
HiC_scaffold_9	AUGUSTUS	mRNA	108357992	108370363	1.0	+	.	ID=g19735.t1;Parent=g19735;em_target=9668.ENSMPUP00000008722;em_score=1898.6;em_evalue=0.0;em_tcov=.;em_OGs=KOG3607@1|root,KOG3607@2759|Eukaryota,38B6W@33154|Opisthokonta,3B9I0@33208|Metazoa,3CU5P@33213|Bilateria,47ZIE@7711|Chordata,492Q3@7742|Vertebrata,3J4XQ@40674|Mammalia,3ET8A@33554|Carnivora;em_COG_cat=O;em_desc=ADAM metallopeptidase domain 33;em_max_annot_lvl=33208|Metazoa;em_Preferred_name=ADAM33;em_KEGG_ko=ko:K06835,ko:K08616;em_BRITE=ko00000,ko01000,ko01002,ko04516;em_PFAMs=ADAM_CR,Disintegrin,Pep_M12B_propep,Reprolysin;em_GOs=GO:0001817,GO:0003674,GO:0003824,GO:0004175,GO:0004222,GO:0005488,GO:0005575,GO:0006508,GO:0006807,GO:0008150,GO:0008152,GO:0008233,GO:0008237,GO:0008270,GO:0009889,GO:0010556,GO:0016020,GO:0016021,GO:0016787,GO:0019222,GO:0019538,GO:0031224,GO:0031323,GO:0031326,GO:0042035,GO:0042127,GO:0043167,GO:0043169,GO:0043170,GO:0044238,GO:0044425,GO:0046872,GO:0046914,GO:0050789,GO:0050794,GO:0051171,GO:0051239,GO:0051246,GO:0060255,GO:0065007,GO:0070011,GO:0071704,GO:0080090,GO:0140096,GO:1901564
HiC_scaffold_9	AUGUSTUS	intron	108358230	108360232	1.0	+	.	ID=g19735.t1.intron1;Parent=g19735.t1
HiC_scaffold_9	AUGUSTUS	exon	108360233	108360312	.	+	.	ID=g19735.t1.exon2;Parent=g19735.t1
HiC_scaffold_9	AUGUSTUS	CDS	108360233	108360312	1.0	+	2	ID=g19735.t1.CDS2;Parent=g19735.t1
HiC_scaffold_9	AUGUSTUS	intron	108360313	108362599	1.0	+	.	ID=g19735.t1.intron2;Parent=g19735.t1
HiC_scaffold_9	AUGUSTUS	exon	108362600	108362676	.	+	.	ID=g19735.t1.exon3;Parent=g19735.t1
HiC_scaffold_9	AUGUSTUS	CDS	108362600	108362676	1.0	+	0	ID=g19735.t1.CDS3;Parent=g19735.t1
HiC_scaffold_9	AUGUSTUS	intron	108362677	108364355	1.0	+	.	ID=g19735.t1.intron3;Parent=g19735.t1
HiC_scaffold_9	AUGUSTUS	exon	108364356	108364434	.	+	.	ID=g19735.t1.exon4;Parent=g19735.t1
HiC_scaffold_9	AUGUSTUS	CDS	108364356	108364434	1.0	+	1	ID=g19735.t1.CDS4;Parent=g19735.t1
HiC_scaffold_9	AUGUSTUS	intron	108364435	108364645	1.0	+	.	ID=g19735.t1.intron4;Parent=g19735.t1
HiC_scaffold_9	AUGUSTUS	exon	108364646	108364722	.	+	.	ID=g19735.t1.exon5;Parent=g19735.t1
HiC_scaffold_9	AUGUSTUS	CDS	108364646	108364722	1.0	+	0	ID=g19735.t1.CDS5;Parent=g19735.t1
HiC_scaffold_9	AUGUSTUS	intron	108364723	108364806	1.0	+	.	ID=g19735.t1.intron5;Parent=g19735.t1
HiC_scaffold_9	AUGUSTUS	exon	108364807	108364996	.	+	.	ID=g19735.t1.exon6;Parent=g19735.t1
HiC_scaffold_9	AUGUSTUS	CDS	108364807	108364996	1.0	+	1	ID=g19735.t1.CDS6;Parent=g19735.t1
HiC_scaffold_9	AUGUSTUS	intron	108364997	108365236	1.0	+	.	ID=g19735.t1.intron6;Parent=g19735.t1
HiC_scaffold_9	AUGUSTUS	exon	108365237	108365302	.	+	.	ID=g19735.t1.exon7;Parent=g19735.t1
HiC_scaffold_9	AUGUSTUS	CDS	108365237	108365302	1.0	+	0	ID=g19735.t1.CDS7;Parent=g19735.t1
HiC_scaffold_9	AUGUSTUS	intron	108365303	108365384	1.0	+	.	ID=g19735.t1.intron7;Parent=g19735.t1
HiC_scaffold_9	AUGUSTUS	exon	108365385	108365456	.	+	.	ID=g19735.t1.exon8;Parent=g19735.t1
HiC_scaffold_9	AUGUSTUS	CDS	108365385	108365456	1.0	+	0	ID=g19735.t1.CDS8;Parent=g19735.t1
HiC_scaffold_9	AUGUSTUS	intron	108365457	108365706	1.0	+	.	ID=g19735.t1.intron8;Parent=g19735.t1
HiC_scaffold_9	AUGUSTUS	exon	108365707	108365873	.	+	.	ID=g19735.t1.exon9;Parent=g19735.t1
HiC_scaffold_9	AUGUSTUS	CDS	108365707	108365873	1.0	+	0	ID=g19735.t1.CDS9;Parent=g19735.t1
HiC_scaffold_9	AUGUSTUS	intron	108365874	108365959	1.0	+	.	ID=g19735.t1.intron9;Parent=g19735.t1
HiC_scaffold_9	AUGUSTUS	exon	108365960	108366044	.	+	.	ID=g19735.t1.exon10;Parent=g19735.t1
HiC_scaffold_9	AUGUSTUS	CDS	108365960	108366044	1.0	+	1	ID=g19735.t1.CDS10;Parent=g19735.t1
HiC_scaffold_9	AUGUSTUS	intron	108366045	108366196	1.0	+	.	ID=g19735.t1.intron10;Parent=g19735.t1
HiC_scaffold_9	AUGUSTUS	exon	108366197	108366339	.	+	.	ID=g19735.t1.exon11;Parent=g19735.t1
HiC_scaffold_9	AUGUSTUS	CDS	108366197	108366339	1.0	+	0	ID=g19735.t1.CDS11;Parent=g19735.t1
HiC_scaffold_9	AUGUSTUS	intron	108366340	108366857	1.0	+	.	ID=g19735.t1.intron11;Parent=g19735.t1
HiC_scaffold_9	AUGUSTUS	exon	108366858	108367035	.	+	.	ID=g19735.t1.exon12;Parent=g19735.t1
HiC_scaffold_9	AUGUSTUS	CDS	108366858	108367035	1.0	+	1	ID=g19735.t1.CDS12;Parent=g19735.t1
HiC_scaffold_9	AUGUSTUS	intron	108367036	108367164	1.0	+	.	ID=g19735.t1.intron12;Parent=g19735.t1
HiC_scaffold_9	AUGUSTUS	exon	108367165	108367254	.	+	.	ID=g19735.t1.exon13;Parent=g19735.t1
HiC_scaffold_9	AUGUSTUS	CDS	108367165	108367254	1.0	+	0	ID=g19735.t1.CDS13;Parent=g19735.t1
HiC_scaffold_9	AUGUSTUS	intron	108367255	108367478	1.0	+	.	ID=g19735.t1.intron13;Parent=g19735.t1
HiC_scaffold_9	AUGUSTUS	exon	108367479	108367674	.	+	.	ID=g19735.t1.exon14;Parent=g19735.t1
HiC_scaffold_9	AUGUSTUS	CDS	108367479	108367674	1.0	+	0	ID=g19735.t1.CDS14;Parent=g19735.t1
HiC_scaffold_9	AUGUSTUS	intron	108367675	108367792	1.0	+	.	ID=g19735.t1.intron14;Parent=g19735.t1
HiC_scaffold_9	AUGUSTUS	exon	108367793	108367901	.	+	.	ID=g19735.t1.exon15;Parent=g19735.t1
HiC_scaffold_9	AUGUSTUS	CDS	108367793	108367901	1.0	+	2	ID=g19735.t1.CDS15;Parent=g19735.t1
HiC_scaffold_9	AUGUSTUS	intron	108367902	108367989	1.0	+	.	ID=g19735.t1.intron15;Parent=g19735.t1
HiC_scaffold_9	AUGUSTUS	exon	108367990	108368188	.	+	.	ID=g19735.t1.exon16;Parent=g19735.t1
HiC_scaffold_9	AUGUSTUS	CDS	108367990	108368188	1.0	+	1	ID=g19735.t1.CDS16;Parent=g19735.t1
HiC_scaffold_9	AUGUSTUS	intron	108368189	108368276	1.0	+	.	ID=g19735.t1.intron16;Parent=g19735.t1
HiC_scaffold_9	AUGUSTUS	exon	108368277	108368354	.	+	.	ID=g19735.t1.exon17;Parent=g19735.t1
HiC_scaffold_9	AUGUSTUS	CDS	108368277	108368354	1.0	+	0	ID=g19735.t1.CDS17;Parent=g19735.t1
HiC_scaffold_9	AUGUSTUS	intron	108368355	108368442	1.0	+	.	ID=g19735.t1.intron17;Parent=g19735.t1
HiC_scaffold_9	AUGUSTUS	exon	108368443	108368551	.	+	.	ID=g19735.t1.exon18;Parent=g19735.t1
HiC_scaffold_9	AUGUSTUS	CDS	108368443	108368551	1.0	+	0	ID=g19735.t1.CDS18;Parent=g19735.t1
HiC_scaffold_9	AUGUSTUS	intron	108368552	108368630	1.0	+	.	ID=g19735.t1.intron18;Parent=g19735.t1
HiC_scaffold_9	AUGUSTUS	exon	108368631	108368778	.	+	.	ID=g19735.t1.exon19;Parent=g19735.t1
HiC_scaffold_9	AUGUSTUS	CDS	108368631	108368778	1.0	+	2	ID=g19735.t1.CDS19;Parent=g19735.t1
HiC_scaffold_9	AUGUSTUS	intron	108368779	108370059	1.0	+	.	ID=g19735.t1.intron19;Parent=g19735.t1
HiC_scaffold_9	AUGUSTUS	exon	108370060	108370151	.	+	.	ID=g19735.t1.exon20;Parent=g19735.t1
HiC_scaffold_9	AUGUSTUS	CDS	108370060	108370151	1.0	+	1	ID=g19735.t1.CDS20;Parent=g19735.t1
HiC_scaffold_9	AUGUSTUS	intron	108370152	108370325	1.0	+	.	ID=g19735.t1.intron20;Parent=g19735.t1
HiC_scaffold_9	AUGUSTUS	exon	108370326	108370363	.	+	.	ID=g19735.t1.exon21;Parent=g19735.t1
HiC_scaffold_9	AUGUSTUS	CDS	108370326	108370363	1.0	+	2	ID=g19735.t1.CDS21;Parent=g19735.t1
HiC_scaffold_9	AUGUSTUS	stop_codon	108370361	108370363	.	+	0	ID=g19735.t1.stop1;Parent=g19735.t1
HiC_scaffold_9	AUGUSTUS	start_codon	108375294	108375296	.	+	0	ID=g19736.t1.start1;Parent=g19736.t1
HiC_scaffold_9	AUGUSTUS	start_codon	108375294	108375296	.	+	0	ID=g19736.t2.start1;Parent=g19736.t2
HiC_scaffold_9	AUGUSTUS	exon	108375294	108375345	.	+	.	ID=g19736.t1.exon1;Parent=g19736.t1
HiC_scaffold_9	AUGUSTUS	exon	108375294	108375345	.	+	.	ID=g19736.t2.exon1;Parent=g19736.t2
HiC_scaffold_9	AUGUSTUS	CDS	108375294	108375345	1.0	+	0	ID=g19736.t1.CDS1;Parent=g19736.t1
HiC_scaffold_9	AUGUSTUS	CDS	108375294	108375345	1.0	+	0	ID=g19736.t2.CDS1;Parent=g19736.t2
HiC_scaffold_9	AUGUSTUS	gene	108375294	108378997	.	+	.	ID=g19736
HiC_scaffold_9	AUGUSTUS	mRNA	108375294	108378997	0.73	+	.	ID=g19736.t1;Parent=g19736;em_target=9707.XP_004398279.1;em_score=550.6;em_evalue=2.5e-168;em_tcov=.;em_OGs=2C81X@1|root,2QSGA@2759|Eukaryota,39Y5B@33154|Opisthokonta,3BN5F@33208|Metazoa,3CZJ7@33213|Bilateria,489EP@7711|Chordata,48ZNS@7742|Vertebrata,3J99X@40674|Mammalia,3EK07@33554|Carnivora;em_COG_cat=T;em_desc=GDNF family receptor;em_max_annot_lvl=33208|Metazoa;em_Preferred_name=GFRA4;em_PFAMs=GDNF;em_GOs=GO:0000165,GO:0000902,GO:0000904,GO:0003674,GO:0004888,GO:0004896,GO:0005085,GO:0005088,GO:0005488,GO:0005515,GO:0005575,GO:0005576,GO:0005615,GO:0005623,GO:0005886,GO:0006464,GO:0006468,GO:0006793,GO:0006796,GO:0006807,GO:0006928,GO:0006935,GO:0007154,GO:0007165,GO:0007166,GO:0007167,GO:0007169,GO:0007275,GO:0007399,GO:0007409,GO:0007411,GO:0008150,GO:0008152,GO:0009605,GO:0009653,GO:0009987,GO:0010033,GO:0015026,GO:0016020,GO:0016043,GO:0016167,GO:0016310,GO:0017016,GO:0019221,GO:0019538,GO:0019899,GO:0022008,GO:0023014,GO:0023052,GO:0030030,GO:0030154,GO:0030182,GO:0030278,GO:0030279,GO:0031175,GO:0031267,GO:0032501,GO:0032502,GO:0032989,GO:0032990,GO:0034097,GO:0035556,GO:0035860,GO:0036211,GO:0038023,GO:0040011,GO:0042221,GO:0042330,GO:0043170,GO:0043412,GO:0044237,GO:0044238,GO:0044260,GO:0044267,GO:0044421,GO:0044464,GO:0048468,GO:0048519,GO:0048666,GO:0048667,GO:0048699,GO:0048731,GO:0048812,GO:0048856,GO:0048858,GO:0048869,GO:0050789,GO:0050794,GO:0050896,GO:0051020,GO:0051239,GO:0051241,GO:0051716,GO:0060089,GO:0061564,GO:0065007,GO:0065009,GO:0070887,GO:0071310,GO:0071345,GO:0071704,GO:0071840,GO:0071944,GO:0097485,GO:0098772,GO:0120036,GO:0120039,GO:1901564
HiC_scaffold_9	AUGUSTUS	mRNA	108375294	108378997	1.0	+	.	ID=g19736.t2;Parent=g19736;em_target=9707.XP_004398279.1;em_score=556.4;em_evalue=4.1e-170;em_tcov=.;em_OGs=2C81X@1|root,2QSGA@2759|Eukaryota,39Y5B@33154|Opisthokonta,3BN5F@33208|Metazoa,3CZJ7@33213|Bilateria,489EP@7711|Chordata,48ZNS@7742|Vertebrata,3J99X@40674|Mammalia,3EK07@33554|Carnivora;em_COG_cat=T;em_desc=GDNF family receptor;em_max_annot_lvl=33208|Metazoa;em_Preferred_name=GFRA4;em_PFAMs=GDNF;em_GOs=GO:0000165,GO:0000902,GO:0000904,GO:0003674,GO:0004888,GO:0004896,GO:0005085,GO:0005088,GO:0005488,GO:0005515,GO:0005575,GO:0005576,GO:0005615,GO:0005623,GO:0005886,GO:0006464,GO:0006468,GO:0006793,GO:0006796,GO:0006807,GO:0006928,GO:0006935,GO:0007154,GO:0007165,GO:0007166,GO:0007167,GO:0007169,GO:0007275,GO:0007399,GO:0007409,GO:0007411,GO:0008150,GO:0008152,GO:0009605,GO:0009653,GO:0009987,GO:0010033,GO:0015026,GO:0016020,GO:0016043,GO:0016167,GO:0016310,GO:0017016,GO:0019221,GO:0019538,GO:0019899,GO:0022008,GO:0023014,GO:0023052,GO:0030030,GO:0030154,GO:0030182,GO:0030278,GO:0030279,GO:0031175,GO:0031267,GO:0032501,GO:0032502,GO:0032989,GO:0032990,GO:0034097,GO:0035556,GO:0035860,GO:0036211,GO:0038023,GO:0040011,GO:0042221,GO:0042330,GO:0043170,GO:0043412,GO:0044237,GO:0044238,GO:0044260,GO:0044267,GO:0044421,GO:0044464,GO:0048468,GO:0048519,GO:0048666,GO:0048667,GO:0048699,GO:0048731,GO:0048812,GO:0048856,GO:0048858,GO:0048869,GO:0050789,GO:0050794,GO:0050896,GO:0051020,GO:0051239,GO:0051241,GO:0051716,GO:0060089,GO:0061564,GO:0065007,GO:0065009,GO:0070887,GO:0071310,GO:0071345,GO:0071704,GO:0071840,GO:0071944,GO:0097485,GO:0098772,GO:0120036,GO:0120039,GO:1901564
HiC_scaffold_9	AUGUSTUS	intron	108375346	108377167	1.0	+	.	ID=g19736.t1.intron1;Parent=g19736.t1
HiC_scaffold_9	AUGUSTUS	intron	108375346	108377167	1.0	+	.	ID=g19736.t2.intron1;Parent=g19736.t2
HiC_scaffold_9	AUGUSTUS	exon	108377168	108377513	.	+	.	ID=g19736.t1.exon2;Parent=g19736.t1
HiC_scaffold_9	AUGUSTUS	exon	108377168	108377513	.	+	.	ID=g19736.t2.exon2;Parent=g19736.t2
HiC_scaffold_9	AUGUSTUS	CDS	108377168	108377513	1.0	+	2	ID=g19736.t1.CDS2;Parent=g19736.t1
HiC_scaffold_9	AUGUSTUS	CDS	108377168	108377513	1.0	+	2	ID=g19736.t2.CDS2;Parent=g19736.t2
HiC_scaffold_9	AUGUSTUS	intron	108377514	108377671	1.0	+	.	ID=g19736.t1.intron2;Parent=g19736.t1
HiC_scaffold_9	AUGUSTUS	intron	108377514	108377671	1.0	+	.	ID=g19736.t2.intron2;Parent=g19736.t2
HiC_scaffold_9	AUGUSTUS	exon	108377672	108377781	.	+	.	ID=g19736.t1.exon3;Parent=g19736.t1
HiC_scaffold_9	AUGUSTUS	exon	108377672	108377781	.	+	.	ID=g19736.t2.exon3;Parent=g19736.t2
HiC_scaffold_9	AUGUSTUS	CDS	108377672	108377781	1.0	+	1	ID=g19736.t1.CDS3;Parent=g19736.t1
HiC_scaffold_9	AUGUSTUS	CDS	108377672	108377781	1.0	+	1	ID=g19736.t2.CDS3;Parent=g19736.t2
HiC_scaffold_9	AUGUSTUS	intron	108377782	108377872	0.73	+	.	ID=g19736.t1.intron3;Parent=g19736.t1
HiC_scaffold_9	AUGUSTUS	intron	108377782	108377875	1.0	+	.	ID=g19736.t2.intron3;Parent=g19736.t2
HiC_scaffold_9	AUGUSTUS	exon	108377873	108378010	.	+	.	ID=g19736.t1.exon4;Parent=g19736.t1
HiC_scaffold_9	AUGUSTUS	CDS	108377873	108378010	0.73	+	2	ID=g19736.t1.CDS4;Parent=g19736.t1
HiC_scaffold_9	AUGUSTUS	exon	108377876	108378010	.	+	.	ID=g19736.t2.exon4;Parent=g19736.t2
HiC_scaffold_9	AUGUSTUS	CDS	108377876	108378010	1.0	+	2	ID=g19736.t2.CDS4;Parent=g19736.t2
HiC_scaffold_9	AUGUSTUS	intron	108378011	108378652	1.0	+	.	ID=g19736.t1.intron4;Parent=g19736.t1
HiC_scaffold_9	AUGUSTUS	intron	108378011	108378652	1.0	+	.	ID=g19736.t2.intron4;Parent=g19736.t2
HiC_scaffold_9	AUGUSTUS	exon	108378653	108378744	.	+	.	ID=g19736.t1.exon5;Parent=g19736.t1
HiC_scaffold_9	AUGUSTUS	exon	108378653	108378744	.	+	.	ID=g19736.t2.exon5;Parent=g19736.t2
HiC_scaffold_9	AUGUSTUS	CDS	108378653	108378744	1.0	+	2	ID=g19736.t1.CDS5;Parent=g19736.t1
HiC_scaffold_9	AUGUSTUS	CDS	108378653	108378744	1.0	+	2	ID=g19736.t2.CDS5;Parent=g19736.t2
HiC_scaffold_9	AUGUSTUS	intron	108378745	108378916	1.0	+	.	ID=g19736.t1.intron5;Parent=g19736.t1
HiC_scaffold_9	AUGUSTUS	intron	108378745	108378916	1.0	+	.	ID=g19736.t2.intron5;Parent=g19736.t2
HiC_scaffold_9	AUGUSTUS	exon	108378917	108378997	.	+	.	ID=g19736.t1.exon6;Parent=g19736.t1
HiC_scaffold_9	AUGUSTUS	exon	108378917	108378997	.	+	.	ID=g19736.t2.exon6;Parent=g19736.t2
HiC_scaffold_9	AUGUSTUS	CDS	108378917	108378997	1.0	+	0	ID=g19736.t1.CDS6;Parent=g19736.t1
HiC_scaffold_9	AUGUSTUS	CDS	108378917	108378997	1.0	+	0	ID=g19736.t2.CDS6;Parent=g19736.t2
HiC_scaffold_9	AUGUSTUS	stop_codon	108378995	108378997	.	+	0	ID=g19736.t1.stop1;Parent=g19736.t1
HiC_scaffold_9	AUGUSTUS	stop_codon	108378995	108378997	.	+	0	ID=g19736.t2.stop1;Parent=g19736.t2
HiC_scaffold_9	AUGUSTUS	stop_codon	108392429	108392431	.	-	0	ID=g19737.t1.stop1;Parent=g19737.t1
HiC_scaffold_9	GeneMark.hmm3	stop_codon	108392429	108392431	.	-	0	ID=g19737.t2.stop1;Parent=g19737.t2
HiC_scaffold_9	AUGUSTUS	exon	108392429	108392553	.	-	.	ID=g19737.t1.exon1;Parent=g19737.t1
HiC_scaffold_9	GeneMark.hmm3	CDS	108392429	108392553	.	-	2	ID=g19737.t2.CDS1;Parent=g19737.t2
HiC_scaffold_9	GeneMark.hmm3	exon	108392429	108392553	.	-	2	ID=g19737.t2.exon1;Parent=g19737.t2
HiC_scaffold_9	AUGUSTUS	CDS	108392429	108392553	1.0	-	2	ID=g19737.t1.CDS1;Parent=g19737.t1
HiC_scaffold_9	GeneMark.hmm3	mRNA	108392429	108509390	.	-	.	ID=g19737.t2;Parent=g19737;em_target=9668.ENSMPUP00000008750;em_score=3124.3;em_evalue=0.0;em_tcov=.;em_OGs=KOG1388@1|root,KOG1388@2759|Eukaryota,38DSY@33154|Opisthokonta,3BCFB@33208|Metazoa,3CTGV@33213|Bilateria,47YV3@7711|Chordata,48XFH@7742|Vertebrata,3J9PZ@40674|Mammalia,3EIH7@33554|Carnivora;em_COG_cat=T;em_desc=Attractin;em_max_annot_lvl=33208|Metazoa;em_Preferred_name=ATRN;em_PFAMs=CUB,EGF_2,Kelch_1,Kelch_3,Kelch_4,Kelch_5,Kelch_6,Laminin_EGF,Lectin_C,PSI;em_GOs=GO:0003674,GO:0005575,GO:0005576,GO:0005615,GO:0005622,GO:0005623,GO:0005737,GO:0005886,GO:0005887,GO:0006950,GO:0006979,GO:0007154,GO:0007165,GO:0007272,GO:0007275,GO:0007399,GO:0007417,GO:0007420,GO:0008037,GO:0008038,GO:0008039,GO:0008150,GO:0008366,GO:0009987,GO:0016020,GO:0016021,GO:0021549,GO:0022008,GO:0022037,GO:0023052,GO:0030154,GO:0030182,GO:0030902,GO:0031224,GO:0031226,GO:0032501,GO:0032502,GO:0038023,GO:0040008,GO:0040014,GO:0042552,GO:0043473,GO:0044421,GO:0044424,GO:0044425,GO:0044459,GO:0044464,GO:0048468,GO:0048513,GO:0048638,GO:0048666,GO:0048699,GO:0048731,GO:0048856,GO:0048869,GO:0050789,GO:0050793,GO:0050794,GO:0050896,GO:0051239,GO:0051716,GO:0060089,GO:0060322,GO:0065007,GO:0071944
HiC_scaffold_9	AUGUSTUS	gene	108392429	108543946	.	-	.	ID=g19737
HiC_scaffold_9	AUGUSTUS	mRNA	108392429	108543946	1.0	-	.	ID=g19737.t1;Parent=g19737;em_target=9668.ENSMPUP00000008750;em_score=3405.0;em_evalue=0.0;em_tcov=.;em_OGs=KOG1388@1|root,KOG1388@2759|Eukaryota,38DSY@33154|Opisthokonta,3BCFB@33208|Metazoa,3CTGV@33213|Bilateria,47YV3@7711|Chordata,48XFH@7742|Vertebrata,3J9PZ@40674|Mammalia,3EIH7@33554|Carnivora;em_COG_cat=T;em_desc=Attractin;em_max_annot_lvl=33208|Metazoa;em_Preferred_name=ATRN;em_PFAMs=CUB,EGF_2,Kelch_1,Kelch_3,Kelch_4,Kelch_5,Kelch_6,Laminin_EGF,Lectin_C,PSI;em_GOs=GO:0003674,GO:0005575,GO:0005576,GO:0005615,GO:0005622,GO:0005623,GO:0005737,GO:0005886,GO:0005887,GO:0006950,GO:0006979,GO:0007154,GO:0007165,GO:0007272,GO:0007275,GO:0007399,GO:0007417,GO:0007420,GO:0008037,GO:0008038,GO:0008039,GO:0008150,GO:0008366,GO:0009987,GO:0016020,GO:0016021,GO:0021549,GO:0022008,GO:0022037,GO:0023052,GO:0030154,GO:0030182,GO:0030902,GO:0031224,GO:0031226,GO:0032501,GO:0032502,GO:0038023,GO:0040008,GO:0040014,GO:0042552,GO:0043473,GO:0044421,GO:0044424,GO:0044425,GO:0044459,GO:0044464,GO:0048468,GO:0048513,GO:0048638,GO:0048666,GO:0048699,GO:0048731,GO:0048856,GO:0048869,GO:0050789,GO:0050793,GO:0050794,GO:0050896,GO:0051239,GO:0051716,GO:0060089,GO:0060322,GO:0065007,GO:0071944
HiC_scaffold_9	GeneMark.hmm3	intron	108392554	108394848	.	-	1	ID=g19737.t2.intron1;Parent=g19737.t2
HiC_scaffold_9	AUGUSTUS	intron	108392554	108394848	1.0	-	.	ID=g19737.t1.intron1;Parent=g19737.t1
HiC_scaffold_9	AUGUSTUS	exon	108394849	108394963	.	-	.	ID=g19737.t1.exon2;Parent=g19737.t1
HiC_scaffold_9	GeneMark.hmm3	CDS	108394849	108394963	.	-	0	ID=g19737.t2.CDS2;Parent=g19737.t2
HiC_scaffold_9	GeneMark.hmm3	exon	108394849	108394963	.	-	0	ID=g19737.t2.exon2;Parent=g19737.t2
HiC_scaffold_9	AUGUSTUS	CDS	108394849	108394963	1.0	-	0	ID=g19737.t1.CDS2;Parent=g19737.t1
HiC_scaffold_9	GeneMark.hmm3	intron	108394964	108400316	.	-	0	ID=g19737.t2.intron2;Parent=g19737.t2
HiC_scaffold_9	AUGUSTUS	intron	108394964	108400316	1.0	-	.	ID=g19737.t1.intron2;Parent=g19737.t1
HiC_scaffold_9	AUGUSTUS	exon	108400317	108400424	.	-	.	ID=g19737.t1.exon3;Parent=g19737.t1
HiC_scaffold_9	GeneMark.hmm3	CDS	108400317	108400424	.	-	0	ID=g19737.t2.CDS3;Parent=g19737.t2
HiC_scaffold_9	GeneMark.hmm3	exon	108400317	108400424	.	-	0	ID=g19737.t2.exon3;Parent=g19737.t2
HiC_scaffold_9	AUGUSTUS	CDS	108400317	108400424	1.0	-	0	ID=g19737.t1.CDS3;Parent=g19737.t1
HiC_scaffold_9	GeneMark.hmm3	intron	108400425	108404782	.	-	0	ID=g19737.t2.intron3;Parent=g19737.t2
HiC_scaffold_9	AUGUSTUS	intron	108400425	108404782	1.0	-	.	ID=g19737.t1.intron3;Parent=g19737.t1
HiC_scaffold_9	AUGUSTUS	exon	108404783	108404861	.	-	.	ID=g19737.t1.exon4;Parent=g19737.t1
HiC_scaffold_9	GeneMark.hmm3	CDS	108404783	108404861	.	-	1	ID=g19737.t2.CDS4;Parent=g19737.t2
HiC_scaffold_9	GeneMark.hmm3	exon	108404783	108404861	.	-	1	ID=g19737.t2.exon4;Parent=g19737.t2
HiC_scaffold_9	AUGUSTUS	CDS	108404783	108404861	1.0	-	1	ID=g19737.t1.CDS4;Parent=g19737.t1
HiC_scaffold_9	GeneMark.hmm3	intron	108404862	108421213	.	-	2	ID=g19737.t2.intron4;Parent=g19737.t2
HiC_scaffold_9	AUGUSTUS	intron	108404862	108421213	1.0	-	.	ID=g19737.t1.intron4;Parent=g19737.t1
HiC_scaffold_9	AUGUSTUS	exon	108421214	108421275	.	-	.	ID=g19737.t1.exon5;Parent=g19737.t1
HiC_scaffold_9	GeneMark.hmm3	CDS	108421214	108421275	.	-	0	ID=g19737.t2.CDS5;Parent=g19737.t2
HiC_scaffold_9	GeneMark.hmm3	exon	108421214	108421275	.	-	0	ID=g19737.t2.exon5;Parent=g19737.t2
HiC_scaffold_9	AUGUSTUS	CDS	108421214	108421275	1.0	-	0	ID=g19737.t1.CDS5;Parent=g19737.t1
HiC_scaffold_9	GeneMark.hmm3	intron	108421276	108439411	.	-	0	ID=g19737.t2.intron5;Parent=g19737.t2
HiC_scaffold_9	AUGUSTUS	intron	108421276	108439411	1.0	-	.	ID=g19737.t1.intron5;Parent=g19737.t1
HiC_scaffold_9	AUGUSTUS	exon	108439412	108439569	.	-	.	ID=g19737.t1.exon6;Parent=g19737.t1
HiC_scaffold_9	GeneMark.hmm3	CDS	108439412	108439569	.	-	2	ID=g19737.t2.CDS6;Parent=g19737.t2
HiC_scaffold_9	GeneMark.hmm3	exon	108439412	108439569	.	-	2	ID=g19737.t2.exon6;Parent=g19737.t2
HiC_scaffold_9	AUGUSTUS	CDS	108439412	108439569	1.0	-	2	ID=g19737.t1.CDS6;Parent=g19737.t1
HiC_scaffold_9	GeneMark.hmm3	intron	108439570	108441386	.	-	1	ID=g19737.t2.intron6;Parent=g19737.t2
HiC_scaffold_9	AUGUSTUS	intron	108439570	108441386	1.0	-	.	ID=g19737.t1.intron6;Parent=g19737.t1
HiC_scaffold_9	AUGUSTUS	exon	108441387	108441465	.	-	.	ID=g19737.t1.exon7;Parent=g19737.t1
HiC_scaffold_9	GeneMark.hmm3	CDS	108441387	108441465	.	-	0	ID=g19737.t2.CDS7;Parent=g19737.t2
HiC_scaffold_9	GeneMark.hmm3	exon	108441387	108441465	.	-	0	ID=g19737.t2.exon7;Parent=g19737.t2
HiC_scaffold_9	AUGUSTUS	CDS	108441387	108441465	1.0	-	0	ID=g19737.t1.CDS7;Parent=g19737.t1
HiC_scaffold_9	GeneMark.hmm3	intron	108441466	108443845	.	-	0	ID=g19737.t2.intron7;Parent=g19737.t2
HiC_scaffold_9	AUGUSTUS	intron	108441466	108443845	1.0	-	.	ID=g19737.t1.intron7;Parent=g19737.t1
HiC_scaffold_9	AUGUSTUS	exon	108443846	108443940	.	-	.	ID=g19737.t1.exon8;Parent=g19737.t1
HiC_scaffold_9	GeneMark.hmm3	CDS	108443846	108443940	.	-	2	ID=g19737.t2.CDS8;Parent=g19737.t2
HiC_scaffold_9	GeneMark.hmm3	exon	108443846	108443940	.	-	2	ID=g19737.t2.exon8;Parent=g19737.t2
HiC_scaffold_9	AUGUSTUS	CDS	108443846	108443940	1.0	-	2	ID=g19737.t1.CDS8;Parent=g19737.t1
HiC_scaffold_9	GeneMark.hmm3	intron	108443941	108446194	.	-	1	ID=g19737.t2.intron8;Parent=g19737.t2
HiC_scaffold_9	AUGUSTUS	intron	108443941	108446194	1.0	-	.	ID=g19737.t1.intron8;Parent=g19737.t1
HiC_scaffold_9	AUGUSTUS	exon	108446195	108446247	.	-	.	ID=g19737.t1.exon9;Parent=g19737.t1
HiC_scaffold_9	GeneMark.hmm3	CDS	108446195	108446247	.	-	1	ID=g19737.t2.CDS9;Parent=g19737.t2
HiC_scaffold_9	GeneMark.hmm3	exon	108446195	108446247	.	-	1	ID=g19737.t2.exon9;Parent=g19737.t2
HiC_scaffold_9	AUGUSTUS	CDS	108446195	108446247	1.0	-	1	ID=g19737.t1.CDS9;Parent=g19737.t1
HiC_scaffold_9	GeneMark.hmm3	intron	108446248	108448183	.	-	2	ID=g19737.t2.intron9;Parent=g19737.t2
HiC_scaffold_9	AUGUSTUS	intron	108446248	108448183	1.0	-	.	ID=g19737.t1.intron9;Parent=g19737.t1
HiC_scaffold_9	AUGUSTUS	exon	108448184	108448277	.	-	.	ID=g19737.t1.exon10;Parent=g19737.t1
HiC_scaffold_9	GeneMark.hmm3	CDS	108448184	108448277	.	-	2	ID=g19737.t2.CDS10;Parent=g19737.t2
HiC_scaffold_9	GeneMark.hmm3	exon	108448184	108448277	.	-	2	ID=g19737.t2.exon10;Parent=g19737.t2
HiC_scaffold_9	AUGUSTUS	CDS	108448184	108448277	1.0	-	2	ID=g19737.t1.CDS10;Parent=g19737.t1
HiC_scaffold_9	GeneMark.hmm3	intron	108448278	108450608	.	-	1	ID=g19737.t2.intron10;Parent=g19737.t2
HiC_scaffold_9	AUGUSTUS	intron	108448278	108450608	1.0	-	.	ID=g19737.t1.intron10;Parent=g19737.t1
HiC_scaffold_9	AUGUSTUS	exon	108450609	108450746	.	-	.	ID=g19737.t1.exon11;Parent=g19737.t1
HiC_scaffold_9	GeneMark.hmm3	CDS	108450609	108450746	.	-	2	ID=g19737.t2.CDS11;Parent=g19737.t2
HiC_scaffold_9	GeneMark.hmm3	exon	108450609	108450746	.	-	2	ID=g19737.t2.exon11;Parent=g19737.t2
HiC_scaffold_9	AUGUSTUS	CDS	108450609	108450746	1.0	-	2	ID=g19737.t1.CDS11;Parent=g19737.t1
HiC_scaffold_9	GeneMark.hmm3	intron	108450747	108455695	.	-	1	ID=g19737.t2.intron11;Parent=g19737.t2
HiC_scaffold_9	AUGUSTUS	intron	108450747	108455695	1.0	-	.	ID=g19737.t1.intron11;Parent=g19737.t1
HiC_scaffold_9	AUGUSTUS	exon	108455696	108455929	.	-	.	ID=g19737.t1.exon12;Parent=g19737.t1
HiC_scaffold_9	GeneMark.hmm3	CDS	108455696	108455929	.	-	2	ID=g19737.t2.CDS12;Parent=g19737.t2
HiC_scaffold_9	GeneMark.hmm3	exon	108455696	108455929	.	-	2	ID=g19737.t2.exon12;Parent=g19737.t2
HiC_scaffold_9	AUGUSTUS	CDS	108455696	108455929	1.0	-	2	ID=g19737.t1.CDS12;Parent=g19737.t1
HiC_scaffold_9	GeneMark.hmm3	intron	108455930	108456792	.	-	1	ID=g19737.t2.intron12;Parent=g19737.t2
HiC_scaffold_9	AUGUSTUS	intron	108455930	108456792	1.0	-	.	ID=g19737.t1.intron12;Parent=g19737.t1
HiC_scaffold_9	AUGUSTUS	exon	108456793	108456978	.	-	.	ID=g19737.t1.exon13;Parent=g19737.t1
HiC_scaffold_9	GeneMark.hmm3	CDS	108456793	108456978	.	-	2	ID=g19737.t2.CDS13;Parent=g19737.t2
HiC_scaffold_9	GeneMark.hmm3	exon	108456793	108456978	.	-	2	ID=g19737.t2.exon13;Parent=g19737.t2
HiC_scaffold_9	AUGUSTUS	CDS	108456793	108456978	1.0	-	2	ID=g19737.t1.CDS13;Parent=g19737.t1
HiC_scaffold_9	GeneMark.hmm3	intron	108456979	108458217	.	-	1	ID=g19737.t2.intron13;Parent=g19737.t2
HiC_scaffold_9	AUGUSTUS	intron	108456979	108458217	1.0	-	.	ID=g19737.t1.intron13;Parent=g19737.t1
HiC_scaffold_9	AUGUSTUS	exon	108458218	108458437	.	-	.	ID=g19737.t1.exon14;Parent=g19737.t1
HiC_scaffold_9	GeneMark.hmm3	CDS	108458218	108458437	.	-	0	ID=g19737.t2.CDS14;Parent=g19737.t2
HiC_scaffold_9	GeneMark.hmm3	exon	108458218	108458437	.	-	0	ID=g19737.t2.exon14;Parent=g19737.t2
HiC_scaffold_9	AUGUSTUS	CDS	108458218	108458437	1.0	-	0	ID=g19737.t1.CDS14;Parent=g19737.t1
HiC_scaffold_9	GeneMark.hmm3	intron	108458438	108458714	.	-	0	ID=g19737.t2.intron14;Parent=g19737.t2
HiC_scaffold_9	AUGUSTUS	intron	108458438	108458714	1.0	-	.	ID=g19737.t1.intron14;Parent=g19737.t1
HiC_scaffold_9	AUGUSTUS	exon	108458715	108458905	.	-	.	ID=g19737.t1.exon15;Parent=g19737.t1
HiC_scaffold_9	GeneMark.hmm3	CDS	108458715	108458905	.	-	2	ID=g19737.t2.CDS15;Parent=g19737.t2
HiC_scaffold_9	GeneMark.hmm3	exon	108458715	108458905	.	-	2	ID=g19737.t2.exon15;Parent=g19737.t2
HiC_scaffold_9	AUGUSTUS	CDS	108458715	108458905	1.0	-	2	ID=g19737.t1.CDS15;Parent=g19737.t1
HiC_scaffold_9	GeneMark.hmm3	intron	108458906	108460511	.	-	1	ID=g19737.t2.intron15;Parent=g19737.t2
HiC_scaffold_9	AUGUSTUS	intron	108458906	108460511	1.0	-	.	ID=g19737.t1.intron15;Parent=g19737.t1
HiC_scaffold_9	AUGUSTUS	exon	108460512	108460650	.	-	.	ID=g19737.t1.exon16;Parent=g19737.t1
HiC_scaffold_9	GeneMark.hmm3	CDS	108460512	108460650	.	-	0	ID=g19737.t2.CDS16;Parent=g19737.t2
HiC_scaffold_9	GeneMark.hmm3	exon	108460512	108460650	.	-	0	ID=g19737.t2.exon16;Parent=g19737.t2
HiC_scaffold_9	AUGUSTUS	CDS	108460512	108460650	1.0	-	0	ID=g19737.t1.CDS16;Parent=g19737.t1
HiC_scaffold_9	GeneMark.hmm3	intron	108460651	108461477	.	-	0	ID=g19737.t2.intron16;Parent=g19737.t2
HiC_scaffold_9	AUGUSTUS	intron	108460651	108461477	1.0	-	.	ID=g19737.t1.intron16;Parent=g19737.t1
HiC_scaffold_9	AUGUSTUS	exon	108461478	108461599	.	-	.	ID=g19737.t1.exon17;Parent=g19737.t1
HiC_scaffold_9	GeneMark.hmm3	CDS	108461478	108461599	.	-	2	ID=g19737.t2.CDS17;Parent=g19737.t2
HiC_scaffold_9	GeneMark.hmm3	exon	108461478	108461599	.	-	2	ID=g19737.t2.exon17;Parent=g19737.t2
HiC_scaffold_9	AUGUSTUS	CDS	108461478	108461599	1.0	-	2	ID=g19737.t1.CDS17;Parent=g19737.t1
HiC_scaffold_9	GeneMark.hmm3	intron	108461600	108463831	.	-	1	ID=g19737.t2.intron17;Parent=g19737.t2
HiC_scaffold_9	AUGUSTUS	intron	108461600	108463831	1.0	-	.	ID=g19737.t1.intron17;Parent=g19737.t1
HiC_scaffold_9	AUGUSTUS	exon	108463832	108464052	.	-	.	ID=g19737.t1.exon18;Parent=g19737.t1
HiC_scaffold_9	GeneMark.hmm3	CDS	108463832	108464052	.	-	1	ID=g19737.t2.CDS18;Parent=g19737.t2
HiC_scaffold_9	GeneMark.hmm3	exon	108463832	108464052	.	-	1	ID=g19737.t2.exon18;Parent=g19737.t2
HiC_scaffold_9	AUGUSTUS	CDS	108463832	108464052	1.0	-	1	ID=g19737.t1.CDS18;Parent=g19737.t1
HiC_scaffold_9	GeneMark.hmm3	intron	108464053	108471641	.	-	2	ID=g19737.t2.intron18;Parent=g19737.t2
HiC_scaffold_9	AUGUSTUS	intron	108464053	108471641	1.0	-	.	ID=g19737.t1.intron18;Parent=g19737.t1
HiC_scaffold_9	AUGUSTUS	exon	108471642	108471726	.	-	.	ID=g19737.t1.exon19;Parent=g19737.t1
HiC_scaffold_9	GeneMark.hmm3	CDS	108471642	108471726	.	-	2	ID=g19737.t2.CDS19;Parent=g19737.t2
HiC_scaffold_9	GeneMark.hmm3	exon	108471642	108471726	.	-	2	ID=g19737.t2.exon19;Parent=g19737.t2
HiC_scaffold_9	AUGUSTUS	CDS	108471642	108471726	1.0	-	2	ID=g19737.t1.CDS19;Parent=g19737.t1
HiC_scaffold_9	GeneMark.hmm3	intron	108471727	108474502	.	-	1	ID=g19737.t2.intron19;Parent=g19737.t2
HiC_scaffold_9	AUGUSTUS	intron	108471727	108474502	1.0	-	.	ID=g19737.t1.intron19;Parent=g19737.t1
HiC_scaffold_9	AUGUSTUS	exon	108474503	108474657	.	-	.	ID=g19737.t1.exon20;Parent=g19737.t1
HiC_scaffold_9	GeneMark.hmm3	CDS	108474503	108474657	.	-	1	ID=g19737.t2.CDS20;Parent=g19737.t2
HiC_scaffold_9	GeneMark.hmm3	exon	108474503	108474657	.	-	1	ID=g19737.t2.exon20;Parent=g19737.t2
HiC_scaffold_9	AUGUSTUS	CDS	108474503	108474657	1.0	-	1	ID=g19737.t1.CDS20;Parent=g19737.t1
HiC_scaffold_9	GeneMark.hmm3	intron	108474658	108475676	.	-	2	ID=g19737.t2.intron20;Parent=g19737.t2
HiC_scaffold_9	AUGUSTUS	intron	108474658	108475676	1.0	-	.	ID=g19737.t1.intron20;Parent=g19737.t1
HiC_scaffold_9	AUGUSTUS	exon	108475677	108475860	.	-	.	ID=g19737.t1.exon21;Parent=g19737.t1
HiC_scaffold_9	GeneMark.hmm3	CDS	108475677	108475860	.	-	2	ID=g19737.t2.CDS21;Parent=g19737.t2
HiC_scaffold_9	GeneMark.hmm3	exon	108475677	108475860	.	-	2	ID=g19737.t2.exon21;Parent=g19737.t2
HiC_scaffold_9	AUGUSTUS	CDS	108475677	108475860	1.0	-	2	ID=g19737.t1.CDS21;Parent=g19737.t1
HiC_scaffold_9	GeneMark.hmm3	intron	108475861	108476597	.	-	1	ID=g19737.t2.intron21;Parent=g19737.t2
HiC_scaffold_9	AUGUSTUS	intron	108475861	108476597	1.0	-	.	ID=g19737.t1.intron21;Parent=g19737.t1
HiC_scaffold_9	AUGUSTUS	exon	108476598	108476841	.	-	.	ID=g19737.t1.exon22;Parent=g19737.t1
HiC_scaffold_9	GeneMark.hmm3	CDS	108476598	108476841	.	-	0	ID=g19737.t2.CDS22;Parent=g19737.t2
HiC_scaffold_9	GeneMark.hmm3	exon	108476598	108476841	.	-	0	ID=g19737.t2.exon22;Parent=g19737.t2
HiC_scaffold_9	AUGUSTUS	CDS	108476598	108476841	1.0	-	0	ID=g19737.t1.CDS22;Parent=g19737.t1
HiC_scaffold_9	GeneMark.hmm3	intron	108476842	108477779	.	-	0	ID=g19737.t2.intron22;Parent=g19737.t2
HiC_scaffold_9	AUGUSTUS	intron	108476842	108477779	1.0	-	.	ID=g19737.t1.intron22;Parent=g19737.t1
HiC_scaffold_9	AUGUSTUS	exon	108477780	108477870	.	-	.	ID=g19737.t1.exon23;Parent=g19737.t1
HiC_scaffold_9	GeneMark.hmm3	CDS	108477780	108477870	.	-	1	ID=g19737.t2.CDS23;Parent=g19737.t2
HiC_scaffold_9	GeneMark.hmm3	exon	108477780	108477870	.	-	1	ID=g19737.t2.exon23;Parent=g19737.t2
HiC_scaffold_9	AUGUSTUS	CDS	108477780	108477870	1.0	-	1	ID=g19737.t1.CDS23;Parent=g19737.t1
HiC_scaffold_9	GeneMark.hmm3	intron	108477871	108490971	.	-	2	ID=g19737.t2.intron23;Parent=g19737.t2
HiC_scaffold_9	AUGUSTUS	intron	108477871	108490971	1.0	-	.	ID=g19737.t1.intron23;Parent=g19737.t1
HiC_scaffold_9	AUGUSTUS	exon	108490972	108491140	.	-	.	ID=g19737.t1.exon24;Parent=g19737.t1
HiC_scaffold_9	GeneMark.hmm3	CDS	108490972	108491140	.	-	2	ID=g19737.t2.CDS24;Parent=g19737.t2
HiC_scaffold_9	GeneMark.hmm3	exon	108490972	108491140	.	-	2	ID=g19737.t2.exon24;Parent=g19737.t2
HiC_scaffold_9	AUGUSTUS	CDS	108490972	108491140	1.0	-	2	ID=g19737.t1.CDS24;Parent=g19737.t1
HiC_scaffold_9	GeneMark.hmm3	intron	108491141	108492206	.	-	1	ID=g19737.t2.intron24;Parent=g19737.t2
HiC_scaffold_9	AUGUSTUS	intron	108491141	108492206	1.0	-	.	ID=g19737.t1.intron24;Parent=g19737.t1
HiC_scaffold_9	AUGUSTUS	exon	108492207	108492412	.	-	.	ID=g19737.t1.exon25;Parent=g19737.t1
HiC_scaffold_9	GeneMark.hmm3	CDS	108492207	108492412	.	-	1	ID=g19737.t2.CDS25;Parent=g19737.t2
HiC_scaffold_9	GeneMark.hmm3	exon	108492207	108492412	.	-	1	ID=g19737.t2.exon25;Parent=g19737.t2
HiC_scaffold_9	AUGUSTUS	CDS	108492207	108492412	1.0	-	1	ID=g19737.t1.CDS25;Parent=g19737.t1
HiC_scaffold_9	GeneMark.hmm3	intron	108492413	108497205	.	-	2	ID=g19737.t2.intron25;Parent=g19737.t2
HiC_scaffold_9	AUGUSTUS	intron	108492413	108497205	1.0	-	.	ID=g19737.t1.intron25;Parent=g19737.t1
HiC_scaffold_9	AUGUSTUS	exon	108497206	108497334	.	-	.	ID=g19737.t1.exon26;Parent=g19737.t1
HiC_scaffold_9	GeneMark.hmm3	CDS	108497206	108497334	.	-	1	ID=g19737.t2.CDS26;Parent=g19737.t2
HiC_scaffold_9	GeneMark.hmm3	exon	108497206	108497334	.	-	1	ID=g19737.t2.exon26;Parent=g19737.t2
HiC_scaffold_9	AUGUSTUS	CDS	108497206	108497334	1.0	-	1	ID=g19737.t1.CDS26;Parent=g19737.t1
HiC_scaffold_9	GeneMark.hmm3	intron	108497335	108503529	.	-	2	ID=g19737.t2.intron26;Parent=g19737.t2
HiC_scaffold_9	AUGUSTUS	intron	108497335	108503529	1.0	-	.	ID=g19737.t1.intron26;Parent=g19737.t1
HiC_scaffold_9	AUGUSTUS	exon	108503530	108503643	.	-	.	ID=g19737.t1.exon27;Parent=g19737.t1
HiC_scaffold_9	GeneMark.hmm3	CDS	108503530	108503643	.	-	1	ID=g19737.t2.CDS27;Parent=g19737.t2
HiC_scaffold_9	GeneMark.hmm3	exon	108503530	108503643	.	-	1	ID=g19737.t2.exon27;Parent=g19737.t2
HiC_scaffold_9	AUGUSTUS	CDS	108503530	108503643	1.0	-	1	ID=g19737.t1.CDS27;Parent=g19737.t1
HiC_scaffold_9	GeneMark.hmm3	intron	108503644	108507855	.	-	2	ID=g19737.t2.intron27;Parent=g19737.t2
HiC_scaffold_9	AUGUSTUS	intron	108503644	108507855	1.0	-	.	ID=g19737.t1.intron27;Parent=g19737.t1
HiC_scaffold_9	AUGUSTUS	exon	108507856	108507939	.	-	.	ID=g19737.t1.exon28;Parent=g19737.t1
HiC_scaffold_9	GeneMark.hmm3	CDS	108507856	108507939	.	-	1	ID=g19737.t2.CDS28;Parent=g19737.t2
HiC_scaffold_9	GeneMark.hmm3	exon	108507856	108507939	.	-	1	ID=g19737.t2.exon28;Parent=g19737.t2
HiC_scaffold_9	AUGUSTUS	CDS	108507856	108507939	1.0	-	1	ID=g19737.t1.CDS28;Parent=g19737.t1
HiC_scaffold_9	GeneMark.hmm3	intron	108507940	108509370	.	-	2	ID=g19737.t2.intron28;Parent=g19737.t2
HiC_scaffold_9	AUGUSTUS	intron	108507940	108543569	1.0	-	.	ID=g19737.t1.intron28;Parent=g19737.t1
HiC_scaffold_9	GeneMark.hmm3	CDS	108509371	108509390	.	-	0	ID=g19737.t2.CDS29;Parent=g19737.t2
HiC_scaffold_9	GeneMark.hmm3	exon	108509371	108509390	.	-	0	ID=g19737.t2.exon29;Parent=g19737.t2
HiC_scaffold_9	GeneMark.hmm3	start_codon	108509388	108509390	.	-	0	ID=g19737.t2.start1;Parent=g19737.t2
HiC_scaffold_9	AUGUSTUS	exon	108543570	108543946	.	-	.	ID=g19737.t1.exon29;Parent=g19737.t1
HiC_scaffold_9	AUGUSTUS	CDS	108543570	108543946	1.0	-	0	ID=g19737.t1.CDS29;Parent=g19737.t1
HiC_scaffold_9	AUGUSTUS	start_codon	108543944	108543946	.	-	0	ID=g19737.t1.start1;Parent=g19737.t1
HiC_scaffold_9	AUGUSTUS	start_codon	108588062	108588064	.	+	0	ID=g19738.t1.start1;Parent=g19738.t1
HiC_scaffold_9	AUGUSTUS	start_codon	108588062	108588064	.	+	0	ID=g19738.t2.start1;Parent=g19738.t2
HiC_scaffold_9	AUGUSTUS	exon	108588062	108588144	.	+	.	ID=g19738.t1.exon1;Parent=g19738.t1
HiC_scaffold_9	AUGUSTUS	exon	108588062	108588144	.	+	.	ID=g19738.t2.exon1;Parent=g19738.t2
HiC_scaffold_9	AUGUSTUS	CDS	108588062	108588144	1.0	+	0	ID=g19738.t1.CDS1;Parent=g19738.t1
HiC_scaffold_9	AUGUSTUS	CDS	108588062	108588144	1.0	+	0	ID=g19738.t2.CDS1;Parent=g19738.t2
HiC_scaffold_9	AUGUSTUS	gene	108588062	108711836	.	+	.	ID=g19738
HiC_scaffold_9	AUGUSTUS	mRNA	108588062	108711836	1.0	+	.	ID=g19738.t1;Parent=g19738;em_target=9668.ENSMPUP00000008767;em_score=2714.8;em_evalue=0.0;em_tcov=.;em_OGs=28N0U@1|root,2QUJP@2759|Eukaryota,39U03@33154|Opisthokonta,3BFUG@33208|Metazoa,3CX3N@33213|Bilateria,482Y2@7711|Chordata,495PC@7742|Vertebrata,3J9BJ@40674|Mammalia,3EHIP@33554|Carnivora;em_COG_cat=S;em_desc=Chromosome 20 open reading frame 194;em_max_annot_lvl=33208|Metazoa;em_Preferred_name=C20orf194
HiC_scaffold_9	AUGUSTUS	mRNA	108588062	108711836	1.0	+	.	ID=g19738.t2;Parent=g19738;em_target=9668.ENSMPUP00000008767;em_score=2723.9;em_evalue=0.0;em_tcov=.;em_OGs=28N0U@1|root,2QUJP@2759|Eukaryota,39U03@33154|Opisthokonta,3BFUG@33208|Metazoa,3CX3N@33213|Bilateria,482Y2@7711|Chordata,495PC@7742|Vertebrata,3J9BJ@40674|Mammalia,3EHIP@33554|Carnivora;em_COG_cat=S;em_desc=Chromosome 20 open reading frame 194;em_max_annot_lvl=33208|Metazoa;em_Preferred_name=C20orf194
HiC_scaffold_9	AUGUSTUS	intron	108588145	108608666	1.0	+	.	ID=g19738.t1.intron1;Parent=g19738.t1
HiC_scaffold_9	AUGUSTUS	intron	108588145	108608666	1.0	+	.	ID=g19738.t2.intron1;Parent=g19738.t2
HiC_scaffold_9	AUGUSTUS	exon	108608667	108608746	.	+	.	ID=g19738.t1.exon2;Parent=g19738.t1
HiC_scaffold_9	AUGUSTUS	exon	108608667	108608746	.	+	.	ID=g19738.t2.exon2;Parent=g19738.t2
HiC_scaffold_9	AUGUSTUS	CDS	108608667	108608746	1.0	+	1	ID=g19738.t1.CDS2;Parent=g19738.t1
HiC_scaffold_9	AUGUSTUS	CDS	108608667	108608746	1.0	+	1	ID=g19738.t2.CDS2;Parent=g19738.t2
HiC_scaffold_9	AUGUSTUS	intron	108608747	108613026	1.0	+	.	ID=g19738.t1.intron2;Parent=g19738.t1
HiC_scaffold_9	AUGUSTUS	intron	108608747	108613026	1.0	+	.	ID=g19738.t2.intron2;Parent=g19738.t2
HiC_scaffold_9	AUGUSTUS	exon	108613027	108613146	.	+	.	ID=g19738.t1.exon3;Parent=g19738.t1
HiC_scaffold_9	AUGUSTUS	exon	108613027	108613146	.	+	.	ID=g19738.t2.exon3;Parent=g19738.t2
HiC_scaffold_9	AUGUSTUS	CDS	108613027	108613146	1.0	+	2	ID=g19738.t1.CDS3;Parent=g19738.t1
HiC_scaffold_9	AUGUSTUS	CDS	108613027	108613146	1.0	+	2	ID=g19738.t2.CDS3;Parent=g19738.t2
HiC_scaffold_9	AUGUSTUS	intron	108613147	108616615	1.0	+	.	ID=g19738.t1.intron3;Parent=g19738.t1
HiC_scaffold_9	AUGUSTUS	intron	108613147	108616615	1.0	+	.	ID=g19738.t2.intron3;Parent=g19738.t2
HiC_scaffold_9	AUGUSTUS	exon	108616616	108616740	.	+	.	ID=g19738.t1.exon4;Parent=g19738.t1
HiC_scaffold_9	AUGUSTUS	exon	108616616	108616740	.	+	.	ID=g19738.t2.exon4;Parent=g19738.t2
HiC_scaffold_9	AUGUSTUS	CDS	108616616	108616740	1.0	+	2	ID=g19738.t1.CDS4;Parent=g19738.t1
HiC_scaffold_9	AUGUSTUS	CDS	108616616	108616740	1.0	+	2	ID=g19738.t2.CDS4;Parent=g19738.t2
HiC_scaffold_9	AUGUSTUS	intron	108616741	108617551	1.0	+	.	ID=g19738.t1.intron4;Parent=g19738.t1
HiC_scaffold_9	AUGUSTUS	intron	108616741	108617551	1.0	+	.	ID=g19738.t2.intron4;Parent=g19738.t2
HiC_scaffold_9	AUGUSTUS	exon	108617552	108617648	.	+	.	ID=g19738.t1.exon5;Parent=g19738.t1
HiC_scaffold_9	AUGUSTUS	exon	108617552	108617648	.	+	.	ID=g19738.t2.exon5;Parent=g19738.t2
HiC_scaffold_9	AUGUSTUS	CDS	108617552	108617648	1.0	+	0	ID=g19738.t1.CDS5;Parent=g19738.t1
HiC_scaffold_9	AUGUSTUS	CDS	108617552	108617648	1.0	+	0	ID=g19738.t2.CDS5;Parent=g19738.t2
HiC_scaffold_9	AUGUSTUS	intron	108617649	108618787	1.0	+	.	ID=g19738.t1.intron5;Parent=g19738.t1
HiC_scaffold_9	AUGUSTUS	intron	108617649	108618787	1.0	+	.	ID=g19738.t2.intron5;Parent=g19738.t2
HiC_scaffold_9	AUGUSTUS	exon	108618788	108618894	.	+	.	ID=g19738.t1.exon6;Parent=g19738.t1
HiC_scaffold_9	AUGUSTUS	exon	108618788	108618894	.	+	.	ID=g19738.t2.exon6;Parent=g19738.t2
HiC_scaffold_9	AUGUSTUS	CDS	108618788	108618894	1.0	+	2	ID=g19738.t1.CDS6;Parent=g19738.t1
HiC_scaffold_9	AUGUSTUS	CDS	108618788	108618894	1.0	+	2	ID=g19738.t2.CDS6;Parent=g19738.t2
HiC_scaffold_9	AUGUSTUS	intron	108618895	108623398	1.0	+	.	ID=g19738.t1.intron6;Parent=g19738.t1
HiC_scaffold_9	AUGUSTUS	intron	108618895	108623398	1.0	+	.	ID=g19738.t2.intron6;Parent=g19738.t2
HiC_scaffold_9	AUGUSTUS	exon	108623399	108623476	.	+	.	ID=g19738.t1.exon7;Parent=g19738.t1
HiC_scaffold_9	AUGUSTUS	exon	108623399	108623476	.	+	.	ID=g19738.t2.exon7;Parent=g19738.t2
HiC_scaffold_9	AUGUSTUS	CDS	108623399	108623476	1.0	+	0	ID=g19738.t1.CDS7;Parent=g19738.t1
HiC_scaffold_9	AUGUSTUS	CDS	108623399	108623476	1.0	+	0	ID=g19738.t2.CDS7;Parent=g19738.t2
HiC_scaffold_9	AUGUSTUS	intron	108623477	108631937	1.0	+	.	ID=g19738.t1.intron7;Parent=g19738.t1
HiC_scaffold_9	AUGUSTUS	intron	108623477	108631937	1.0	+	.	ID=g19738.t2.intron7;Parent=g19738.t2
HiC_scaffold_9	AUGUSTUS	exon	108631938	108632036	.	+	.	ID=g19738.t1.exon8;Parent=g19738.t1
HiC_scaffold_9	AUGUSTUS	exon	108631938	108632036	.	+	.	ID=g19738.t2.exon8;Parent=g19738.t2
HiC_scaffold_9	AUGUSTUS	CDS	108631938	108632036	1.0	+	0	ID=g19738.t1.CDS8;Parent=g19738.t1
HiC_scaffold_9	AUGUSTUS	CDS	108631938	108632036	1.0	+	0	ID=g19738.t2.CDS8;Parent=g19738.t2
HiC_scaffold_9	AUGUSTUS	intron	108632037	108636240	1.0	+	.	ID=g19738.t1.intron8;Parent=g19738.t1
HiC_scaffold_9	AUGUSTUS	intron	108632037	108636240	1.0	+	.	ID=g19738.t2.intron8;Parent=g19738.t2
HiC_scaffold_9	AUGUSTUS	exon	108636241	108636296	.	+	.	ID=g19738.t1.exon9;Parent=g19738.t1
HiC_scaffold_9	AUGUSTUS	exon	108636241	108636296	.	+	.	ID=g19738.t2.exon9;Parent=g19738.t2
HiC_scaffold_9	AUGUSTUS	CDS	108636241	108636296	1.0	+	0	ID=g19738.t1.CDS9;Parent=g19738.t1
HiC_scaffold_9	AUGUSTUS	CDS	108636241	108636296	1.0	+	0	ID=g19738.t2.CDS9;Parent=g19738.t2
HiC_scaffold_9	AUGUSTUS	intron	108636297	108638972	1.0	+	.	ID=g19738.t1.intron9;Parent=g19738.t1
HiC_scaffold_9	AUGUSTUS	intron	108636297	108638972	1.0	+	.	ID=g19738.t2.intron9;Parent=g19738.t2
HiC_scaffold_9	AUGUSTUS	exon	108638973	108639108	.	+	.	ID=g19738.t1.exon10;Parent=g19738.t1
HiC_scaffold_9	AUGUSTUS	exon	108638973	108639108	.	+	.	ID=g19738.t2.exon10;Parent=g19738.t2
HiC_scaffold_9	AUGUSTUS	CDS	108638973	108639108	1.0	+	1	ID=g19738.t1.CDS10;Parent=g19738.t1
HiC_scaffold_9	AUGUSTUS	CDS	108638973	108639108	1.0	+	1	ID=g19738.t2.CDS10;Parent=g19738.t2
HiC_scaffold_9	AUGUSTUS	intron	108639109	108641703	1.0	+	.	ID=g19738.t1.intron10;Parent=g19738.t1
HiC_scaffold_9	AUGUSTUS	intron	108639109	108641703	1.0	+	.	ID=g19738.t2.intron10;Parent=g19738.t2
HiC_scaffold_9	AUGUSTUS	exon	108641704	108641785	.	+	.	ID=g19738.t1.exon11;Parent=g19738.t1
HiC_scaffold_9	AUGUSTUS	exon	108641704	108641785	.	+	.	ID=g19738.t2.exon11;Parent=g19738.t2
HiC_scaffold_9	AUGUSTUS	CDS	108641704	108641785	1.0	+	0	ID=g19738.t1.CDS11;Parent=g19738.t1
HiC_scaffold_9	AUGUSTUS	CDS	108641704	108641785	1.0	+	0	ID=g19738.t2.CDS11;Parent=g19738.t2
HiC_scaffold_9	AUGUSTUS	intron	108641786	108642768	1.0	+	.	ID=g19738.t1.intron11;Parent=g19738.t1
HiC_scaffold_9	AUGUSTUS	intron	108641786	108642768	1.0	+	.	ID=g19738.t2.intron11;Parent=g19738.t2
HiC_scaffold_9	AUGUSTUS	exon	108642769	108642805	.	+	.	ID=g19738.t1.exon12;Parent=g19738.t1
HiC_scaffold_9	AUGUSTUS	exon	108642769	108642805	.	+	.	ID=g19738.t2.exon12;Parent=g19738.t2
HiC_scaffold_9	AUGUSTUS	CDS	108642769	108642805	1.0	+	2	ID=g19738.t1.CDS12;Parent=g19738.t1
HiC_scaffold_9	AUGUSTUS	CDS	108642769	108642805	1.0	+	2	ID=g19738.t2.CDS12;Parent=g19738.t2
HiC_scaffold_9	AUGUSTUS	intron	108642806	108647113	1.0	+	.	ID=g19738.t2.intron12;Parent=g19738.t2
HiC_scaffold_9	AUGUSTUS	intron	108642806	108647116	1.0	+	.	ID=g19738.t1.intron12;Parent=g19738.t1
HiC_scaffold_9	AUGUSTUS	exon	108647114	108647201	.	+	.	ID=g19738.t2.exon13;Parent=g19738.t2
HiC_scaffold_9	AUGUSTUS	CDS	108647114	108647201	1.0	+	1	ID=g19738.t2.CDS13;Parent=g19738.t2
HiC_scaffold_9	AUGUSTUS	exon	108647117	108647201	.	+	.	ID=g19738.t1.exon13;Parent=g19738.t1
HiC_scaffold_9	AUGUSTUS	CDS	108647117	108647201	1.0	+	1	ID=g19738.t1.CDS13;Parent=g19738.t1
HiC_scaffold_9	AUGUSTUS	intron	108647202	108648397	1.0	+	.	ID=g19738.t1.intron13;Parent=g19738.t1
HiC_scaffold_9	AUGUSTUS	intron	108647202	108648397	1.0	+	.	ID=g19738.t2.intron13;Parent=g19738.t2
HiC_scaffold_9	AUGUSTUS	exon	108648398	108648474	.	+	.	ID=g19738.t1.exon14;Parent=g19738.t1
HiC_scaffold_9	AUGUSTUS	exon	108648398	108648474	.	+	.	ID=g19738.t2.exon14;Parent=g19738.t2
HiC_scaffold_9	AUGUSTUS	CDS	108648398	108648474	1.0	+	0	ID=g19738.t1.CDS14;Parent=g19738.t1
HiC_scaffold_9	AUGUSTUS	CDS	108648398	108648474	1.0	+	0	ID=g19738.t2.CDS14;Parent=g19738.t2
HiC_scaffold_9	AUGUSTUS	intron	108648475	108650201	1.0	+	.	ID=g19738.t1.intron14;Parent=g19738.t1
HiC_scaffold_9	AUGUSTUS	intron	108648475	108650201	1.0	+	.	ID=g19738.t2.intron14;Parent=g19738.t2
HiC_scaffold_9	AUGUSTUS	exon	108650202	108650246	.	+	.	ID=g19738.t1.exon15;Parent=g19738.t1
HiC_scaffold_9	AUGUSTUS	exon	108650202	108650246	.	+	.	ID=g19738.t2.exon15;Parent=g19738.t2
HiC_scaffold_9	AUGUSTUS	CDS	108650202	108650246	1.0	+	1	ID=g19738.t1.CDS15;Parent=g19738.t1
HiC_scaffold_9	AUGUSTUS	CDS	108650202	108650246	1.0	+	1	ID=g19738.t2.CDS15;Parent=g19738.t2
HiC_scaffold_9	AUGUSTUS	intron	108650247	108650620	1.0	+	.	ID=g19738.t1.intron15;Parent=g19738.t1
HiC_scaffold_9	AUGUSTUS	intron	108650247	108650620	1.0	+	.	ID=g19738.t2.intron15;Parent=g19738.t2
HiC_scaffold_9	AUGUSTUS	exon	108650621	108650666	.	+	.	ID=g19738.t1.exon16;Parent=g19738.t1
HiC_scaffold_9	AUGUSTUS	exon	108650621	108650666	.	+	.	ID=g19738.t2.exon16;Parent=g19738.t2
HiC_scaffold_9	AUGUSTUS	CDS	108650621	108650666	1.0	+	1	ID=g19738.t1.CDS16;Parent=g19738.t1
HiC_scaffold_9	AUGUSTUS	CDS	108650621	108650666	1.0	+	1	ID=g19738.t2.CDS16;Parent=g19738.t2
HiC_scaffold_9	AUGUSTUS	intron	108650667	108653289	1.0	+	.	ID=g19738.t1.intron16;Parent=g19738.t1
HiC_scaffold_9	AUGUSTUS	intron	108650667	108653289	1.0	+	.	ID=g19738.t2.intron16;Parent=g19738.t2
HiC_scaffold_9	AUGUSTUS	exon	108653290	108653401	.	+	.	ID=g19738.t1.exon17;Parent=g19738.t1
HiC_scaffold_9	AUGUSTUS	exon	108653290	108653401	.	+	.	ID=g19738.t2.exon17;Parent=g19738.t2
HiC_scaffold_9	AUGUSTUS	CDS	108653290	108653401	1.0	+	0	ID=g19738.t1.CDS17;Parent=g19738.t1
HiC_scaffold_9	AUGUSTUS	CDS	108653290	108653401	1.0	+	0	ID=g19738.t2.CDS17;Parent=g19738.t2
HiC_scaffold_9	AUGUSTUS	intron	108653402	108654065	1.0	+	.	ID=g19738.t1.intron17;Parent=g19738.t1
HiC_scaffold_9	AUGUSTUS	intron	108653402	108654065	1.0	+	.	ID=g19738.t2.intron17;Parent=g19738.t2
HiC_scaffold_9	AUGUSTUS	exon	108654066	108654136	.	+	.	ID=g19738.t1.exon18;Parent=g19738.t1
HiC_scaffold_9	AUGUSTUS	exon	108654066	108654136	.	+	.	ID=g19738.t2.exon18;Parent=g19738.t2
HiC_scaffold_9	AUGUSTUS	CDS	108654066	108654136	1.0	+	2	ID=g19738.t1.CDS18;Parent=g19738.t1
HiC_scaffold_9	AUGUSTUS	CDS	108654066	108654136	1.0	+	2	ID=g19738.t2.CDS18;Parent=g19738.t2
HiC_scaffold_9	AUGUSTUS	intron	108654137	108655062	1.0	+	.	ID=g19738.t1.intron18;Parent=g19738.t1
HiC_scaffold_9	AUGUSTUS	intron	108654137	108655062	1.0	+	.	ID=g19738.t2.intron18;Parent=g19738.t2
HiC_scaffold_9	AUGUSTUS	exon	108655063	108655113	.	+	.	ID=g19738.t1.exon19;Parent=g19738.t1
HiC_scaffold_9	AUGUSTUS	exon	108655063	108655113	.	+	.	ID=g19738.t2.exon19;Parent=g19738.t2
HiC_scaffold_9	AUGUSTUS	CDS	108655063	108655113	1.0	+	0	ID=g19738.t1.CDS19;Parent=g19738.t1
HiC_scaffold_9	AUGUSTUS	CDS	108655063	108655113	1.0	+	0	ID=g19738.t2.CDS19;Parent=g19738.t2
HiC_scaffold_9	AUGUSTUS	intron	108655114	108655859	1.0	+	.	ID=g19738.t1.intron19;Parent=g19738.t1
HiC_scaffold_9	AUGUSTUS	intron	108655114	108655859	1.0	+	.	ID=g19738.t2.intron19;Parent=g19738.t2
HiC_scaffold_9	AUGUSTUS	exon	108655860	108655947	.	+	.	ID=g19738.t1.exon20;Parent=g19738.t1
HiC_scaffold_9	AUGUSTUS	exon	108655860	108655947	.	+	.	ID=g19738.t2.exon20;Parent=g19738.t2
HiC_scaffold_9	AUGUSTUS	CDS	108655860	108655947	1.0	+	0	ID=g19738.t1.CDS20;Parent=g19738.t1
HiC_scaffold_9	AUGUSTUS	CDS	108655860	108655947	1.0	+	0	ID=g19738.t2.CDS20;Parent=g19738.t2
HiC_scaffold_9	AUGUSTUS	intron	108655948	108666879	1.0	+	.	ID=g19738.t1.intron20;Parent=g19738.t1
HiC_scaffold_9	AUGUSTUS	intron	108655948	108666879	1.0	+	.	ID=g19738.t2.intron20;Parent=g19738.t2
HiC_scaffold_9	AUGUSTUS	exon	108666880	108666983	.	+	.	ID=g19738.t1.exon21;Parent=g19738.t1
HiC_scaffold_9	AUGUSTUS	exon	108666880	108666983	.	+	.	ID=g19738.t2.exon21;Parent=g19738.t2
HiC_scaffold_9	AUGUSTUS	CDS	108666880	108666983	1.0	+	2	ID=g19738.t1.CDS21;Parent=g19738.t1
HiC_scaffold_9	AUGUSTUS	CDS	108666880	108666983	1.0	+	2	ID=g19738.t2.CDS21;Parent=g19738.t2
HiC_scaffold_9	AUGUSTUS	intron	108666984	108670834	1.0	+	.	ID=g19738.t1.intron21;Parent=g19738.t1
HiC_scaffold_9	AUGUSTUS	intron	108666984	108670834	1.0	+	.	ID=g19738.t2.intron21;Parent=g19738.t2
HiC_scaffold_9	AUGUSTUS	exon	108670835	108670981	.	+	.	ID=g19738.t1.exon22;Parent=g19738.t1
HiC_scaffold_9	AUGUSTUS	exon	108670835	108670981	.	+	.	ID=g19738.t2.exon22;Parent=g19738.t2
HiC_scaffold_9	AUGUSTUS	CDS	108670835	108670981	1.0	+	0	ID=g19738.t1.CDS22;Parent=g19738.t1
HiC_scaffold_9	AUGUSTUS	CDS	108670835	108670981	1.0	+	0	ID=g19738.t2.CDS22;Parent=g19738.t2
HiC_scaffold_9	AUGUSTUS	intron	108670982	108672028	1.0	+	.	ID=g19738.t1.intron22;Parent=g19738.t1
HiC_scaffold_9	AUGUSTUS	intron	108670982	108672028	1.0	+	.	ID=g19738.t2.intron22;Parent=g19738.t2
HiC_scaffold_9	AUGUSTUS	exon	108672029	108672117	.	+	.	ID=g19738.t1.exon23;Parent=g19738.t1
HiC_scaffold_9	AUGUSTUS	exon	108672029	108672117	.	+	.	ID=g19738.t2.exon23;Parent=g19738.t2
HiC_scaffold_9	AUGUSTUS	CDS	108672029	108672117	1.0	+	0	ID=g19738.t1.CDS23;Parent=g19738.t1
HiC_scaffold_9	AUGUSTUS	CDS	108672029	108672117	1.0	+	0	ID=g19738.t2.CDS23;Parent=g19738.t2
HiC_scaffold_9	AUGUSTUS	intron	108672118	108672536	1.0	+	.	ID=g19738.t1.intron23;Parent=g19738.t1
HiC_scaffold_9	AUGUSTUS	intron	108672118	108672536	1.0	+	.	ID=g19738.t2.intron23;Parent=g19738.t2
HiC_scaffold_9	AUGUSTUS	exon	108672537	108672638	.	+	.	ID=g19738.t1.exon24;Parent=g19738.t1
HiC_scaffold_9	AUGUSTUS	exon	108672537	108672638	.	+	.	ID=g19738.t2.exon24;Parent=g19738.t2
HiC_scaffold_9	AUGUSTUS	CDS	108672537	108672638	1.0	+	1	ID=g19738.t1.CDS24;Parent=g19738.t1
HiC_scaffold_9	AUGUSTUS	CDS	108672537	108672638	1.0	+	1	ID=g19738.t2.CDS24;Parent=g19738.t2
HiC_scaffold_9	AUGUSTUS	intron	108672639	108672906	1.0	+	.	ID=g19738.t1.intron24;Parent=g19738.t1
HiC_scaffold_9	AUGUSTUS	intron	108672639	108672906	1.0	+	.	ID=g19738.t2.intron24;Parent=g19738.t2
HiC_scaffold_9	AUGUSTUS	exon	108672907	108673024	.	+	.	ID=g19738.t1.exon25;Parent=g19738.t1
HiC_scaffold_9	AUGUSTUS	exon	108672907	108673024	.	+	.	ID=g19738.t2.exon25;Parent=g19738.t2
HiC_scaffold_9	AUGUSTUS	CDS	108672907	108673024	1.0	+	1	ID=g19738.t1.CDS25;Parent=g19738.t1
HiC_scaffold_9	AUGUSTUS	CDS	108672907	108673024	1.0	+	1	ID=g19738.t2.CDS25;Parent=g19738.t2
HiC_scaffold_9	AUGUSTUS	intron	108673025	108674912	1.0	+	.	ID=g19738.t1.intron25;Parent=g19738.t1
HiC_scaffold_9	AUGUSTUS	intron	108673025	108674912	1.0	+	.	ID=g19738.t2.intron25;Parent=g19738.t2
HiC_scaffold_9	AUGUSTUS	exon	108674913	108675001	.	+	.	ID=g19738.t1.exon26;Parent=g19738.t1
HiC_scaffold_9	AUGUSTUS	exon	108674913	108675001	.	+	.	ID=g19738.t2.exon26;Parent=g19738.t2
HiC_scaffold_9	AUGUSTUS	CDS	108674913	108675001	1.0	+	0	ID=g19738.t1.CDS26;Parent=g19738.t1
HiC_scaffold_9	AUGUSTUS	CDS	108674913	108675001	1.0	+	0	ID=g19738.t2.CDS26;Parent=g19738.t2
HiC_scaffold_9	AUGUSTUS	intron	108675002	108676367	1.0	+	.	ID=g19738.t1.intron26;Parent=g19738.t1
HiC_scaffold_9	AUGUSTUS	intron	108675002	108676367	1.0	+	.	ID=g19738.t2.intron26;Parent=g19738.t2
HiC_scaffold_9	AUGUSTUS	exon	108676368	108676526	.	+	.	ID=g19738.t1.exon27;Parent=g19738.t1
HiC_scaffold_9	AUGUSTUS	exon	108676368	108676526	.	+	.	ID=g19738.t2.exon27;Parent=g19738.t2
HiC_scaffold_9	AUGUSTUS	CDS	108676368	108676526	1.0	+	1	ID=g19738.t1.CDS27;Parent=g19738.t1
HiC_scaffold_9	AUGUSTUS	CDS	108676368	108676526	1.0	+	1	ID=g19738.t2.CDS27;Parent=g19738.t2
HiC_scaffold_9	AUGUSTUS	intron	108676527	108682402	1.0	+	.	ID=g19738.t1.intron27;Parent=g19738.t1
HiC_scaffold_9	AUGUSTUS	intron	108676527	108682402	1.0	+	.	ID=g19738.t2.intron27;Parent=g19738.t2
HiC_scaffold_9	AUGUSTUS	exon	108682403	108682528	.	+	.	ID=g19738.t1.exon28;Parent=g19738.t1
HiC_scaffold_9	AUGUSTUS	exon	108682403	108682528	.	+	.	ID=g19738.t2.exon28;Parent=g19738.t2
HiC_scaffold_9	AUGUSTUS	CDS	108682403	108682528	1.0	+	1	ID=g19738.t1.CDS28;Parent=g19738.t1
HiC_scaffold_9	AUGUSTUS	CDS	108682403	108682528	1.0	+	1	ID=g19738.t2.CDS28;Parent=g19738.t2
HiC_scaffold_9	AUGUSTUS	intron	108682529	108690634	1.0	+	.	ID=g19738.t1.intron28;Parent=g19738.t1
HiC_scaffold_9	AUGUSTUS	intron	108682529	108690634	1.0	+	.	ID=g19738.t2.intron28;Parent=g19738.t2
HiC_scaffold_9	AUGUSTUS	exon	108690635	108690672	.	+	.	ID=g19738.t1.exon29;Parent=g19738.t1
HiC_scaffold_9	AUGUSTUS	exon	108690635	108690672	.	+	.	ID=g19738.t2.exon29;Parent=g19738.t2
HiC_scaffold_9	AUGUSTUS	CDS	108690635	108690672	1.0	+	1	ID=g19738.t1.CDS29;Parent=g19738.t1
HiC_scaffold_9	AUGUSTUS	CDS	108690635	108690672	1.0	+	1	ID=g19738.t2.CDS29;Parent=g19738.t2
HiC_scaffold_9	AUGUSTUS	intron	108690673	108698984	1.0	+	.	ID=g19738.t1.intron29;Parent=g19738.t1
HiC_scaffold_9	AUGUSTUS	intron	108690673	108698984	1.0	+	.	ID=g19738.t2.intron29;Parent=g19738.t2
HiC_scaffold_9	AUGUSTUS	exon	108698985	108699120	.	+	.	ID=g19738.t1.exon30;Parent=g19738.t1
HiC_scaffold_9	AUGUSTUS	exon	108698985	108699120	.	+	.	ID=g19738.t2.exon30;Parent=g19738.t2
HiC_scaffold_9	AUGUSTUS	CDS	108698985	108699120	1.0	+	2	ID=g19738.t1.CDS30;Parent=g19738.t1
HiC_scaffold_9	AUGUSTUS	CDS	108698985	108699120	1.0	+	2	ID=g19738.t2.CDS30;Parent=g19738.t2
HiC_scaffold_9	AUGUSTUS	intron	108699121	108701461	1.0	+	.	ID=g19738.t1.intron30;Parent=g19738.t1
HiC_scaffold_9	AUGUSTUS	intron	108699121	108701461	1.0	+	.	ID=g19738.t2.intron30;Parent=g19738.t2
HiC_scaffold_9	AUGUSTUS	exon	108701462	108701548	.	+	.	ID=g19738.t1.exon31;Parent=g19738.t1
HiC_scaffold_9	AUGUSTUS	exon	108701462	108701548	.	+	.	ID=g19738.t2.exon31;Parent=g19738.t2
HiC_scaffold_9	AUGUSTUS	CDS	108701462	108701548	1.0	+	1	ID=g19738.t1.CDS31;Parent=g19738.t1
HiC_scaffold_9	AUGUSTUS	CDS	108701462	108701548	1.0	+	1	ID=g19738.t2.CDS31;Parent=g19738.t2
HiC_scaffold_9	AUGUSTUS	intron	108701549	108705577	1.0	+	.	ID=g19738.t1.intron31;Parent=g19738.t1
HiC_scaffold_9	AUGUSTUS	intron	108701549	108705577	1.0	+	.	ID=g19738.t2.intron31;Parent=g19738.t2
HiC_scaffold_9	AUGUSTUS	exon	108705578	108705684	.	+	.	ID=g19738.t1.exon32;Parent=g19738.t1
HiC_scaffold_9	AUGUSTUS	exon	108705578	108705684	.	+	.	ID=g19738.t2.exon32;Parent=g19738.t2
HiC_scaffold_9	AUGUSTUS	CDS	108705578	108705684	1.0	+	1	ID=g19738.t1.CDS32;Parent=g19738.t1
HiC_scaffold_9	AUGUSTUS	CDS	108705578	108705684	1.0	+	1	ID=g19738.t2.CDS32;Parent=g19738.t2
HiC_scaffold_9	AUGUSTUS	intron	108705685	108706000	1.0	+	.	ID=g19738.t1.intron32;Parent=g19738.t1
HiC_scaffold_9	AUGUSTUS	intron	108705685	108706000	1.0	+	.	ID=g19738.t2.intron32;Parent=g19738.t2
HiC_scaffold_9	AUGUSTUS	exon	108706001	108706075	.	+	.	ID=g19738.t1.exon33;Parent=g19738.t1
HiC_scaffold_9	AUGUSTUS	exon	108706001	108706075	.	+	.	ID=g19738.t2.exon33;Parent=g19738.t2
HiC_scaffold_9	AUGUSTUS	CDS	108706001	108706075	1.0	+	2	ID=g19738.t1.CDS33;Parent=g19738.t1
HiC_scaffold_9	AUGUSTUS	CDS	108706001	108706075	1.0	+	2	ID=g19738.t2.CDS33;Parent=g19738.t2
HiC_scaffold_9	AUGUSTUS	intron	108706076	108707739	1.0	+	.	ID=g19738.t1.intron33;Parent=g19738.t1
HiC_scaffold_9	AUGUSTUS	intron	108706076	108707739	1.0	+	.	ID=g19738.t2.intron33;Parent=g19738.t2
HiC_scaffold_9	AUGUSTUS	exon	108707740	108707945	.	+	.	ID=g19738.t1.exon34;Parent=g19738.t1
HiC_scaffold_9	AUGUSTUS	exon	108707740	108707945	.	+	.	ID=g19738.t2.exon34;Parent=g19738.t2
HiC_scaffold_9	AUGUSTUS	CDS	108707740	108707945	1.0	+	2	ID=g19738.t1.CDS34;Parent=g19738.t1
HiC_scaffold_9	AUGUSTUS	CDS	108707740	108707945	1.0	+	2	ID=g19738.t2.CDS34;Parent=g19738.t2
HiC_scaffold_9	AUGUSTUS	intron	108707946	108709060	1.0	+	.	ID=g19738.t1.intron34;Parent=g19738.t1
HiC_scaffold_9	AUGUSTUS	intron	108707946	108709060	1.0	+	.	ID=g19738.t2.intron34;Parent=g19738.t2
HiC_scaffold_9	AUGUSTUS	exon	108709061	108709126	.	+	.	ID=g19738.t1.exon35;Parent=g19738.t1
HiC_scaffold_9	AUGUSTUS	exon	108709061	108709126	.	+	.	ID=g19738.t2.exon35;Parent=g19738.t2
HiC_scaffold_9	AUGUSTUS	CDS	108709061	108709126	1.0	+	0	ID=g19738.t1.CDS35;Parent=g19738.t1
HiC_scaffold_9	AUGUSTUS	CDS	108709061	108709126	1.0	+	0	ID=g19738.t2.CDS35;Parent=g19738.t2
HiC_scaffold_9	AUGUSTUS	intron	108709127	108710614	1.0	+	.	ID=g19738.t1.intron35;Parent=g19738.t1
HiC_scaffold_9	AUGUSTUS	intron	108709127	108710614	1.0	+	.	ID=g19738.t2.intron35;Parent=g19738.t2
HiC_scaffold_9	AUGUSTUS	exon	108710615	108710708	.	+	.	ID=g19738.t1.exon36;Parent=g19738.t1
HiC_scaffold_9	AUGUSTUS	exon	108710615	108710708	.	+	.	ID=g19738.t2.exon36;Parent=g19738.t2
HiC_scaffold_9	AUGUSTUS	CDS	108710615	108710708	1.0	+	0	ID=g19738.t1.CDS36;Parent=g19738.t1
HiC_scaffold_9	AUGUSTUS	CDS	108710615	108710708	1.0	+	0	ID=g19738.t2.CDS36;Parent=g19738.t2
HiC_scaffold_9	AUGUSTUS	intron	108710709	108711723	1.0	+	.	ID=g19738.t1.intron36;Parent=g19738.t1
HiC_scaffold_9	AUGUSTUS	intron	108710709	108711723	1.0	+	.	ID=g19738.t2.intron36;Parent=g19738.t2
HiC_scaffold_9	AUGUSTUS	exon	108711724	108711836	.	+	.	ID=g19738.t1.exon37;Parent=g19738.t1
HiC_scaffold_9	AUGUSTUS	exon	108711724	108711836	.	+	.	ID=g19738.t2.exon37;Parent=g19738.t2
HiC_scaffold_9	AUGUSTUS	CDS	108711724	108711836	1.0	+	2	ID=g19738.t1.CDS37;Parent=g19738.t1
HiC_scaffold_9	AUGUSTUS	CDS	108711724	108711836	1.0	+	2	ID=g19738.t2.CDS37;Parent=g19738.t2
HiC_scaffold_9	AUGUSTUS	stop_codon	108711834	108711836	.	+	0	ID=g19738.t1.stop1;Parent=g19738.t1
HiC_scaffold_9	AUGUSTUS	stop_codon	108711834	108711836	.	+	0	ID=g19738.t2.stop1;Parent=g19738.t2
HiC_scaffold_9	AUGUSTUS	start_codon	108721531	108721533	.	+	0	ID=g19739.t1.start1;Parent=g19739.t1
HiC_scaffold_9	AUGUSTUS	exon	108721531	108721573	.	+	.	ID=g19739.t1.exon1;Parent=g19739.t1
HiC_scaffold_9	AUGUSTUS	CDS	108721531	108721573	1.0	+	0	ID=g19739.t1.CDS1;Parent=g19739.t1
HiC_scaffold_9	AUGUSTUS	gene	108721531	108731730	.	+	.	ID=g19739
HiC_scaffold_9	AUGUSTUS	mRNA	108721531	108731730	1.0	+	.	ID=g19739.t1;Parent=g19739;em_target=9668.ENSMPUP00000008790;em_score=1911.9;em_evalue=0.0;em_tcov=.;em_OGs=KOG1172@1|root,KOG1172@2759|Eukaryota,38GXU@33154|Opisthokonta,3BHTW@33208|Metazoa,3CRVH@33213|Bilateria,4893V@7711|Chordata,48XY9@7742|Vertebrata,3JAI0@40674|Mammalia,3ES72@33554|Carnivora;em_COG_cat=P;em_desc=Solute carrier family 4, sodium borate transporter, member 11;em_max_annot_lvl=33208|Metazoa;em_Preferred_name=SLC4A11;em_KEGG_ko=ko:K13862;em_BRITE=ko00000,ko02000;em_KEGG_TC=2.A.31.4;em_PFAMs=HCO3_cotransp,PTS_EIIA_2;em_GOs=GO:0003674,GO:0005215,GO:0005216,GO:0005261,GO:0005272,GO:0005488,GO:0005515,GO:0005575,GO:0005623,GO:0005886,GO:0005887,GO:0006810,GO:0006811,GO:0006812,GO:0006814,GO:0006820,GO:0006855,GO:0006873,GO:0006885,GO:0008150,GO:0008324,GO:0008509,GO:0008514,GO:0009987,GO:0015075,GO:0015077,GO:0015078,GO:0015081,GO:0015103,GO:0015106,GO:0015238,GO:0015252,GO:0015267,GO:0015318,GO:0015672,GO:0015698,GO:0015701,GO:0015711,GO:0015893,GO:0016020,GO:0016021,GO:0016323,GO:0019725,GO:0022803,GO:0022804,GO:0022838,GO:0022857,GO:0022890,GO:0030001,GO:0030003,GO:0030004,GO:0030641,GO:0031224,GO:0031226,GO:0034220,GO:0035445,GO:0035725,GO:0042044,GO:0042221,GO:0042493,GO:0042592,GO:0044425,GO:0044459,GO:0044464,GO:0046713,GO:0046715,GO:0046873,GO:0046983,GO:0048878,GO:0050801,GO:0050896,GO:0051179,GO:0051234,GO:0051453,GO:0055067,GO:0055080,GO:0055082,GO:0055085,GO:0065007,GO:0065008,GO:0071702,GO:0071944,GO:0098590,GO:0098655,GO:0098656,GO:0098660,GO:0098661,GO:0098662,GO:0098771,GO:1902600
HiC_scaffold_9	AUGUSTUS	intron	108721574	108723163	1.0	+	.	ID=g19739.t1.intron1;Parent=g19739.t1
HiC_scaffold_9	AUGUSTUS	start_codon	108722640	108722642	.	+	0	ID=g19739.t2.start1;Parent=g19739.t2
HiC_scaffold_9	AUGUSTUS	exon	108722640	108722841	.	+	.	ID=g19739.t2.exon1;Parent=g19739.t2
HiC_scaffold_9	AUGUSTUS	CDS	108722640	108722841	1.0	+	0	ID=g19739.t2.CDS1;Parent=g19739.t2
HiC_scaffold_9	AUGUSTUS	mRNA	108722640	108731730	1.0	+	.	ID=g19739.t2;Parent=g19739;em_target=9668.ENSMPUP00000008790;em_score=1911.7;em_evalue=0.0;em_tcov=.;em_OGs=KOG1172@1|root,KOG1172@2759|Eukaryota,38GXU@33154|Opisthokonta,3BHTW@33208|Metazoa,3CRVH@33213|Bilateria,4893V@7711|Chordata,48XY9@7742|Vertebrata,3JAI0@40674|Mammalia,3ES72@33554|Carnivora;em_COG_cat=P;em_desc=Solute carrier family 4, sodium borate transporter, member 11;em_max_annot_lvl=33208|Metazoa;em_Preferred_name=SLC4A11;em_KEGG_ko=ko:K13862;em_BRITE=ko00000,ko02000;em_KEGG_TC=2.A.31.4;em_PFAMs=HCO3_cotransp,PTS_EIIA_2;em_GOs=GO:0003674,GO:0005215,GO:0005216,GO:0005261,GO:0005272,GO:0005488,GO:0005515,GO:0005575,GO:0005623,GO:0005886,GO:0005887,GO:0006810,GO:0006811,GO:0006812,GO:0006814,GO:0006820,GO:0006855,GO:0006873,GO:0006885,GO:0008150,GO:0008324,GO:0008509,GO:0008514,GO:0009987,GO:0015075,GO:0015077,GO:0015078,GO:0015081,GO:0015103,GO:0015106,GO:0015238,GO:0015252,GO:0015267,GO:0015318,GO:0015672,GO:0015698,GO:0015701,GO:0015711,GO:0015893,GO:0016020,GO:0016021,GO:0016323,GO:0019725,GO:0022803,GO:0022804,GO:0022838,GO:0022857,GO:0022890,GO:0030001,GO:0030003,GO:0030004,GO:0030641,GO:0031224,GO:0031226,GO:0034220,GO:0035445,GO:0035725,GO:0042044,GO:0042221,GO:0042493,GO:0042592,GO:0044425,GO:0044459,GO:0044464,GO:0046713,GO:0046715,GO:0046873,GO:0046983,GO:0048878,GO:0050801,GO:0050896,GO:0051179,GO:0051234,GO:0051453,GO:0055067,GO:0055080,GO:0055082,GO:0055085,GO:0065007,GO:0065008,GO:0071702,GO:0071944,GO:0098590,GO:0098655,GO:0098656,GO:0098660,GO:0098661,GO:0098662,GO:0098771,GO:1902600
HiC_scaffold_9	AUGUSTUS	intron	108722842	108723163	1.0	+	.	ID=g19739.t2.intron1;Parent=g19739.t2
HiC_scaffold_9	AUGUSTUS	exon	108723164	108723211	.	+	.	ID=g19739.t1.exon2;Parent=g19739.t1
HiC_scaffold_9	AUGUSTUS	exon	108723164	108723211	.	+	.	ID=g19739.t2.exon2;Parent=g19739.t2
HiC_scaffold_9	AUGUSTUS	CDS	108723164	108723211	1.0	+	2	ID=g19739.t1.CDS2;Parent=g19739.t1
HiC_scaffold_9	AUGUSTUS	CDS	108723164	108723211	1.0	+	2	ID=g19739.t2.CDS2;Parent=g19739.t2
HiC_scaffold_9	AUGUSTUS	intron	108723212	108725400	1.0	+	.	ID=g19739.t1.intron2;Parent=g19739.t1
HiC_scaffold_9	AUGUSTUS	intron	108723212	108725400	1.0	+	.	ID=g19739.t2.intron2;Parent=g19739.t2
HiC_scaffold_9	AUGUSTUS	exon	108725401	108725553	.	+	.	ID=g19739.t1.exon3;Parent=g19739.t1
HiC_scaffold_9	AUGUSTUS	exon	108725401	108725553	.	+	.	ID=g19739.t2.exon3;Parent=g19739.t2
HiC_scaffold_9	AUGUSTUS	CDS	108725401	108725553	1.0	+	2	ID=g19739.t1.CDS3;Parent=g19739.t1
HiC_scaffold_9	AUGUSTUS	CDS	108725401	108725553	1.0	+	2	ID=g19739.t2.CDS3;Parent=g19739.t2
HiC_scaffold_9	AUGUSTUS	intron	108725554	108725683	1.0	+	.	ID=g19739.t1.intron3;Parent=g19739.t1
HiC_scaffold_9	AUGUSTUS	intron	108725554	108725683	1.0	+	.	ID=g19739.t2.intron3;Parent=g19739.t2
HiC_scaffold_9	AUGUSTUS	exon	108725684	108725733	.	+	.	ID=g19739.t1.exon4;Parent=g19739.t1
HiC_scaffold_9	AUGUSTUS	exon	108725684	108725733	.	+	.	ID=g19739.t2.exon4;Parent=g19739.t2
HiC_scaffold_9	AUGUSTUS	CDS	108725684	108725733	1.0	+	2	ID=g19739.t1.CDS4;Parent=g19739.t1
HiC_scaffold_9	AUGUSTUS	CDS	108725684	108725733	1.0	+	2	ID=g19739.t2.CDS4;Parent=g19739.t2
HiC_scaffold_9	AUGUSTUS	intron	108725734	108726005	1.0	+	.	ID=g19739.t1.intron4;Parent=g19739.t1
HiC_scaffold_9	AUGUSTUS	intron	108725734	108726005	1.0	+	.	ID=g19739.t2.intron4;Parent=g19739.t2
HiC_scaffold_9	AUGUSTUS	exon	108726006	108726237	.	+	.	ID=g19739.t1.exon5;Parent=g19739.t1
HiC_scaffold_9	AUGUSTUS	exon	108726006	108726237	.	+	.	ID=g19739.t2.exon5;Parent=g19739.t2
HiC_scaffold_9	AUGUSTUS	CDS	108726006	108726237	1.0	+	0	ID=g19739.t1.CDS5;Parent=g19739.t1
HiC_scaffold_9	AUGUSTUS	CDS	108726006	108726237	1.0	+	0	ID=g19739.t2.CDS5;Parent=g19739.t2
HiC_scaffold_9	AUGUSTUS	intron	108726238	108726320	1.0	+	.	ID=g19739.t1.intron5;Parent=g19739.t1
HiC_scaffold_9	AUGUSTUS	intron	108726238	108726320	1.0	+	.	ID=g19739.t2.intron5;Parent=g19739.t2
HiC_scaffold_9	AUGUSTUS	exon	108726321	108726402	.	+	.	ID=g19739.t1.exon6;Parent=g19739.t1
HiC_scaffold_9	AUGUSTUS	exon	108726321	108726402	.	+	.	ID=g19739.t2.exon6;Parent=g19739.t2
HiC_scaffold_9	AUGUSTUS	CDS	108726321	108726402	1.0	+	2	ID=g19739.t1.CDS6;Parent=g19739.t1
HiC_scaffold_9	AUGUSTUS	CDS	108726321	108726402	1.0	+	2	ID=g19739.t2.CDS6;Parent=g19739.t2
HiC_scaffold_9	AUGUSTUS	intron	108726403	108726578	1.0	+	.	ID=g19739.t1.intron6;Parent=g19739.t1
HiC_scaffold_9	AUGUSTUS	intron	108726403	108726578	1.0	+	.	ID=g19739.t2.intron6;Parent=g19739.t2
HiC_scaffold_9	AUGUSTUS	exon	108726579	108726702	.	+	.	ID=g19739.t1.exon7;Parent=g19739.t1
HiC_scaffold_9	AUGUSTUS	exon	108726579	108726702	.	+	.	ID=g19739.t2.exon7;Parent=g19739.t2
HiC_scaffold_9	AUGUSTUS	CDS	108726579	108726702	1.0	+	1	ID=g19739.t1.CDS7;Parent=g19739.t1
HiC_scaffold_9	AUGUSTUS	CDS	108726579	108726702	1.0	+	1	ID=g19739.t2.CDS7;Parent=g19739.t2
HiC_scaffold_9	AUGUSTUS	intron	108726703	108728091	1.0	+	.	ID=g19739.t1.intron7;Parent=g19739.t1
HiC_scaffold_9	AUGUSTUS	intron	108726703	108728091	1.0	+	.	ID=g19739.t2.intron7;Parent=g19739.t2
HiC_scaffold_9	AUGUSTUS	exon	108728092	108728307	.	+	.	ID=g19739.t1.exon8;Parent=g19739.t1
HiC_scaffold_9	AUGUSTUS	exon	108728092	108728307	.	+	.	ID=g19739.t2.exon8;Parent=g19739.t2
HiC_scaffold_9	AUGUSTUS	CDS	108728092	108728307	1.0	+	0	ID=g19739.t1.CDS8;Parent=g19739.t1
HiC_scaffold_9	AUGUSTUS	CDS	108728092	108728307	1.0	+	0	ID=g19739.t2.CDS8;Parent=g19739.t2
HiC_scaffold_9	AUGUSTUS	intron	108728308	108728395	1.0	+	.	ID=g19739.t1.intron8;Parent=g19739.t1
HiC_scaffold_9	AUGUSTUS	intron	108728308	108728395	1.0	+	.	ID=g19739.t2.intron8;Parent=g19739.t2
HiC_scaffold_9	AUGUSTUS	exon	108728396	108728489	.	+	.	ID=g19739.t1.exon9;Parent=g19739.t1
HiC_scaffold_9	AUGUSTUS	exon	108728396	108728489	.	+	.	ID=g19739.t2.exon9;Parent=g19739.t2
HiC_scaffold_9	AUGUSTUS	CDS	108728396	108728489	1.0	+	0	ID=g19739.t1.CDS9;Parent=g19739.t1
HiC_scaffold_9	AUGUSTUS	CDS	108728396	108728489	1.0	+	0	ID=g19739.t2.CDS9;Parent=g19739.t2
HiC_scaffold_9	AUGUSTUS	intron	108728490	108728612	1.0	+	.	ID=g19739.t1.intron9;Parent=g19739.t1
HiC_scaffold_9	AUGUSTUS	intron	108728490	108728612	1.0	+	.	ID=g19739.t2.intron9;Parent=g19739.t2
HiC_scaffold_9	AUGUSTUS	exon	108728613	108728738	.	+	.	ID=g19739.t1.exon10;Parent=g19739.t1
HiC_scaffold_9	AUGUSTUS	exon	108728613	108728738	.	+	.	ID=g19739.t2.exon10;Parent=g19739.t2
HiC_scaffold_9	AUGUSTUS	CDS	108728613	108728738	1.0	+	2	ID=g19739.t1.CDS10;Parent=g19739.t1
HiC_scaffold_9	AUGUSTUS	CDS	108728613	108728738	1.0	+	2	ID=g19739.t2.CDS10;Parent=g19739.t2
HiC_scaffold_9	AUGUSTUS	intron	108728739	108728818	1.0	+	.	ID=g19739.t1.intron10;Parent=g19739.t1
HiC_scaffold_9	AUGUSTUS	intron	108728739	108728818	1.0	+	.	ID=g19739.t2.intron10;Parent=g19739.t2
HiC_scaffold_9	AUGUSTUS	exon	108728819	108728932	.	+	.	ID=g19739.t1.exon11;Parent=g19739.t1
HiC_scaffold_9	AUGUSTUS	exon	108728819	108728932	.	+	.	ID=g19739.t2.exon11;Parent=g19739.t2
HiC_scaffold_9	AUGUSTUS	CDS	108728819	108728932	1.0	+	2	ID=g19739.t1.CDS11;Parent=g19739.t1
HiC_scaffold_9	AUGUSTUS	CDS	108728819	108728932	1.0	+	2	ID=g19739.t2.CDS11;Parent=g19739.t2
HiC_scaffold_9	AUGUSTUS	intron	108728933	108729021	1.0	+	.	ID=g19739.t1.intron11;Parent=g19739.t1
HiC_scaffold_9	AUGUSTUS	intron	108728933	108729021	1.0	+	.	ID=g19739.t2.intron11;Parent=g19739.t2
HiC_scaffold_9	AUGUSTUS	exon	108729022	108729154	.	+	.	ID=g19739.t1.exon12;Parent=g19739.t1
HiC_scaffold_9	AUGUSTUS	exon	108729022	108729154	.	+	.	ID=g19739.t2.exon12;Parent=g19739.t2
HiC_scaffold_9	AUGUSTUS	CDS	108729022	108729154	1.0	+	2	ID=g19739.t1.CDS12;Parent=g19739.t1
HiC_scaffold_9	AUGUSTUS	CDS	108729022	108729154	1.0	+	2	ID=g19739.t2.CDS12;Parent=g19739.t2
HiC_scaffold_9	AUGUSTUS	intron	108729155	108729450	1.0	+	.	ID=g19739.t1.intron12;Parent=g19739.t1
HiC_scaffold_9	AUGUSTUS	intron	108729155	108729450	1.0	+	.	ID=g19739.t2.intron12;Parent=g19739.t2
HiC_scaffold_9	AUGUSTUS	exon	108729451	108729524	.	+	.	ID=g19739.t1.exon13;Parent=g19739.t1
HiC_scaffold_9	AUGUSTUS	exon	108729451	108729524	.	+	.	ID=g19739.t2.exon13;Parent=g19739.t2
HiC_scaffold_9	AUGUSTUS	CDS	108729451	108729524	1.0	+	1	ID=g19739.t1.CDS13;Parent=g19739.t1
HiC_scaffold_9	AUGUSTUS	CDS	108729451	108729524	1.0	+	1	ID=g19739.t2.CDS13;Parent=g19739.t2
HiC_scaffold_9	AUGUSTUS	intron	108729525	108729935	1.0	+	.	ID=g19739.t1.intron13;Parent=g19739.t1
HiC_scaffold_9	AUGUSTUS	intron	108729525	108729935	1.0	+	.	ID=g19739.t2.intron13;Parent=g19739.t2
HiC_scaffold_9	AUGUSTUS	exon	108729936	108730197	.	+	.	ID=g19739.t1.exon14;Parent=g19739.t1
HiC_scaffold_9	AUGUSTUS	exon	108729936	108730197	.	+	.	ID=g19739.t2.exon14;Parent=g19739.t2
HiC_scaffold_9	AUGUSTUS	CDS	108729936	108730197	1.0	+	2	ID=g19739.t1.CDS14;Parent=g19739.t1
HiC_scaffold_9	AUGUSTUS	CDS	108729936	108730197	1.0	+	2	ID=g19739.t2.CDS14;Parent=g19739.t2
HiC_scaffold_9	AUGUSTUS	intron	108730198	108730276	1.0	+	.	ID=g19739.t1.intron14;Parent=g19739.t1
HiC_scaffold_9	AUGUSTUS	intron	108730198	108730276	1.0	+	.	ID=g19739.t2.intron14;Parent=g19739.t2
HiC_scaffold_9	AUGUSTUS	exon	108730277	108730383	.	+	.	ID=g19739.t1.exon15;Parent=g19739.t1
HiC_scaffold_9	AUGUSTUS	exon	108730277	108730383	.	+	.	ID=g19739.t2.exon15;Parent=g19739.t2
HiC_scaffold_9	AUGUSTUS	CDS	108730277	108730383	1.0	+	1	ID=g19739.t1.CDS15;Parent=g19739.t1
HiC_scaffold_9	AUGUSTUS	CDS	108730277	108730383	1.0	+	1	ID=g19739.t2.CDS15;Parent=g19739.t2
HiC_scaffold_9	AUGUSTUS	intron	108730384	108730471	1.0	+	.	ID=g19739.t1.intron15;Parent=g19739.t1
HiC_scaffold_9	AUGUSTUS	intron	108730384	108730471	1.0	+	.	ID=g19739.t2.intron15;Parent=g19739.t2
HiC_scaffold_9	AUGUSTUS	exon	108730472	108730640	.	+	.	ID=g19739.t1.exon16;Parent=g19739.t1
HiC_scaffold_9	AUGUSTUS	exon	108730472	108730640	.	+	.	ID=g19739.t2.exon16;Parent=g19739.t2
HiC_scaffold_9	AUGUSTUS	CDS	108730472	108730640	1.0	+	2	ID=g19739.t1.CDS16;Parent=g19739.t1
HiC_scaffold_9	AUGUSTUS	CDS	108730472	108730640	1.0	+	2	ID=g19739.t2.CDS16;Parent=g19739.t2
HiC_scaffold_9	AUGUSTUS	intron	108730641	108730734	1.0	+	.	ID=g19739.t1.intron16;Parent=g19739.t1
HiC_scaffold_9	AUGUSTUS	intron	108730641	108730734	1.0	+	.	ID=g19739.t2.intron16;Parent=g19739.t2
HiC_scaffold_9	AUGUSTUS	exon	108730735	108730908	.	+	.	ID=g19739.t1.exon17;Parent=g19739.t1
HiC_scaffold_9	AUGUSTUS	exon	108730735	108730908	.	+	.	ID=g19739.t2.exon17;Parent=g19739.t2
HiC_scaffold_9	AUGUSTUS	CDS	108730735	108730908	1.0	+	1	ID=g19739.t1.CDS17;Parent=g19739.t1
HiC_scaffold_9	AUGUSTUS	CDS	108730735	108730908	1.0	+	1	ID=g19739.t2.CDS17;Parent=g19739.t2
HiC_scaffold_9	AUGUSTUS	intron	108730909	108731053	1.0	+	.	ID=g19739.t1.intron17;Parent=g19739.t1
HiC_scaffold_9	AUGUSTUS	intron	108730909	108731053	1.0	+	.	ID=g19739.t2.intron17;Parent=g19739.t2
HiC_scaffold_9	AUGUSTUS	exon	108731054	108731249	.	+	.	ID=g19739.t1.exon18;Parent=g19739.t1
HiC_scaffold_9	AUGUSTUS	exon	108731054	108731249	.	+	.	ID=g19739.t2.exon18;Parent=g19739.t2
HiC_scaffold_9	AUGUSTUS	CDS	108731054	108731249	1.0	+	1	ID=g19739.t1.CDS18;Parent=g19739.t1
HiC_scaffold_9	AUGUSTUS	CDS	108731054	108731249	1.0	+	1	ID=g19739.t2.CDS18;Parent=g19739.t2
HiC_scaffold_9	AUGUSTUS	intron	108731250	108731365	1.0	+	.	ID=g19739.t1.intron18;Parent=g19739.t1
HiC_scaffold_9	AUGUSTUS	intron	108731250	108731365	1.0	+	.	ID=g19739.t2.intron18;Parent=g19739.t2
HiC_scaffold_9	AUGUSTUS	exon	108731366	108731535	.	+	.	ID=g19739.t1.exon19;Parent=g19739.t1
HiC_scaffold_9	AUGUSTUS	exon	108731366	108731535	.	+	.	ID=g19739.t2.exon19;Parent=g19739.t2
HiC_scaffold_9	AUGUSTUS	CDS	108731366	108731535	1.0	+	0	ID=g19739.t1.CDS19;Parent=g19739.t1
HiC_scaffold_9	AUGUSTUS	CDS	108731366	108731535	1.0	+	0	ID=g19739.t2.CDS19;Parent=g19739.t2
HiC_scaffold_9	AUGUSTUS	intron	108731536	108731666	1.0	+	.	ID=g19739.t1.intron19;Parent=g19739.t1
HiC_scaffold_9	AUGUSTUS	intron	108731536	108731666	1.0	+	.	ID=g19739.t2.intron19;Parent=g19739.t2
HiC_scaffold_9	AUGUSTUS	exon	108731667	108731730	.	+	.	ID=g19739.t1.exon20;Parent=g19739.t1
HiC_scaffold_9	AUGUSTUS	exon	108731667	108731730	.	+	.	ID=g19739.t2.exon20;Parent=g19739.t2
HiC_scaffold_9	AUGUSTUS	CDS	108731667	108731730	1.0	+	1	ID=g19739.t1.CDS20;Parent=g19739.t1
HiC_scaffold_9	AUGUSTUS	CDS	108731667	108731730	1.0	+	1	ID=g19739.t2.CDS20;Parent=g19739.t2
HiC_scaffold_9	AUGUSTUS	stop_codon	108731728	108731730	.	+	0	ID=g19739.t1.stop1;Parent=g19739.t1
HiC_scaffold_9	AUGUSTUS	stop_codon	108731728	108731730	.	+	0	ID=g19739.t2.stop1;Parent=g19739.t2
HiC_scaffold_9	AUGUSTUS	stop_codon	108735221	108735223	.	-	0	ID=g19740.t1.stop1;Parent=g19740.t1
HiC_scaffold_9	AUGUSTUS	exon	108735221	108735362	.	-	.	ID=g19740.t1.exon1;Parent=g19740.t1
HiC_scaffold_9	AUGUSTUS	CDS	108735221	108735362	1.0	-	1	ID=g19740.t1.CDS1;Parent=g19740.t1
HiC_scaffold_9	AUGUSTUS	gene	108735221	108745166	.	-	.	ID=g19740
HiC_scaffold_9	AUGUSTUS	mRNA	108735221	108745166	1.0	-	.	ID=g19740.t1;Parent=g19740;em_target=9668.ENSMPUP00000008798;em_score=468.2;em_evalue=1.1e-143;em_tcov=.;em_OGs=COG0127@1|root,KOG3222@2759|Eukaryota,38DZ3@33154|Opisthokonta,3BE5N@33208|Metazoa,3CSAU@33213|Bilateria,482Q9@7711|Chordata,48YAR@7742|Vertebrata,3J97U@40674|Mammalia,3EK34@33554|Carnivora;em_COG_cat=F;em_desc=Pyrophosphatase that hydrolyzes the non-canonical purine nucleotides inosine triphosphate (ITP), deoxyinosine triphosphate (dITP) as well as 2'-deoxy-N-6-hydroxylaminopurine triposphate (dHAPTP) and xanthosine 5'-triphosphate (XTP) to their respective monophosphate derivatives. The enzyme does not distinguish between the deoxy- and ribose forms. Probably excludes non-canonical purines from RNA and DNA precursor pools, thus preventing their incorporation into RNA and DNA and avoiding chromosomal lesions;em_max_annot_lvl=33208|Metazoa;em_Preferred_name=ITPA;em_KEGG_ko=ko:K01519;em_KEGG_Pathway=ko00230,ko00983,ko01100,map00230,map00983,map01100;em_KEGG_Reaction=R00426,R00720,R01855,R02100,R02720,R03531,R08243;em_KEGG_rclass=RC00002;em_BRITE=ko00000,ko00001,ko01000;em_PFAMs=Ham1p_like;em_GOs=GO:0003674,GO:0003824,GO:0005488,GO:0005515,GO:0005575,GO:0005622,GO:0005623,GO:0005737,GO:0005829,GO:0006139,GO:0006163,GO:0006193,GO:0006195,GO:0006725,GO:0006753,GO:0006793,GO:0006796,GO:0006807,GO:0006996,GO:0008150,GO:0008152,GO:0009056,GO:0009058,GO:0009117,GO:0009141,GO:0009143,GO:0009144,GO:0009146,GO:0009150,GO:0009154,GO:0009166,GO:0009199,GO:0009203,GO:0009205,GO:0009207,GO:0009259,GO:0009261,GO:0009987,GO:0016043,GO:0016462,GO:0016787,GO:0016817,GO:0016818,GO:0018130,GO:0019438,GO:0019439,GO:0019637,GO:0019693,GO:0034404,GO:0034641,GO:0034654,GO:0034655,GO:0035870,GO:0036220,GO:0036222,GO:0042802,GO:0044237,GO:0044238,GO:0044248,GO:0044249,GO:0044270,GO:0044271,GO:0044281,GO:0044283,GO:0044424,GO:0044444,GO:0044464,GO:0046041,GO:0046434,GO:0046483,GO:0046700,GO:0047429,GO:0051276,GO:0055086,GO:0071704,GO:0071840,GO:0072521,GO:0072523,GO:1901135,GO:1901136,GO:1901292,GO:1901360,GO:1901361,GO:1901362,GO:1901564,GO:1901565,GO:1901575,GO:1901576
HiC_scaffold_9	AUGUSTUS	intron	108735363	108736518	1.0	-	.	ID=g19740.t1.intron1;Parent=g19740.t1
HiC_scaffold_9	AUGUSTUS	exon	108736519	108736595	.	-	.	ID=g19740.t1.exon2;Parent=g19740.t1
HiC_scaffold_9	AUGUSTUS	CDS	108736519	108736595	1.0	-	0	ID=g19740.t1.CDS2;Parent=g19740.t1
HiC_scaffold_9	AUGUSTUS	intron	108736596	108739915	1.0	-	.	ID=g19740.t1.intron2;Parent=g19740.t1
HiC_scaffold_9	AUGUSTUS	exon	108739916	108740031	.	-	.	ID=g19740.t1.exon3;Parent=g19740.t1
HiC_scaffold_9	AUGUSTUS	CDS	108739916	108740031	1.0	-	2	ID=g19740.t1.CDS3;Parent=g19740.t1
HiC_scaffold_9	AUGUSTUS	intron	108740032	108740681	1.0	-	.	ID=g19740.t1.intron3;Parent=g19740.t1
HiC_scaffold_9	AUGUSTUS	exon	108740682	108740713	.	-	.	ID=g19740.t1.exon4;Parent=g19740.t1
HiC_scaffold_9	AUGUSTUS	CDS	108740682	108740713	1.0	-	1	ID=g19740.t1.CDS4;Parent=g19740.t1
HiC_scaffold_9	AUGUSTUS	intron	108740714	108741778	1.0	-	.	ID=g19740.t1.intron4;Parent=g19740.t1
HiC_scaffold_9	AUGUSTUS	exon	108741779	108741852	.	-	.	ID=g19740.t1.exon5;Parent=g19740.t1
HiC_scaffold_9	AUGUSTUS	CDS	108741779	108741852	1.0	-	0	ID=g19740.t1.CDS5;Parent=g19740.t1
HiC_scaffold_9	AUGUSTUS	intron	108741853	108742476	1.0	-	.	ID=g19740.t1.intron5;Parent=g19740.t1
HiC_scaffold_9	AUGUSTUS	exon	108742477	108742541	.	-	.	ID=g19740.t1.exon6;Parent=g19740.t1
HiC_scaffold_9	AUGUSTUS	CDS	108742477	108742541	1.0	-	2	ID=g19740.t1.CDS6;Parent=g19740.t1
HiC_scaffold_9	AUGUSTUS	intron	108742542	108742633	1.0	-	.	ID=g19740.t1.intron6;Parent=g19740.t1
HiC_scaffold_9	AUGUSTUS	exon	108742634	108742691	.	-	.	ID=g19740.t1.exon7;Parent=g19740.t1
HiC_scaffold_9	AUGUSTUS	CDS	108742634	108742691	1.0	-	0	ID=g19740.t1.CDS7;Parent=g19740.t1
HiC_scaffold_9	AUGUSTUS	intron	108742692	108745100	1.0	-	.	ID=g19740.t1.intron7;Parent=g19740.t1
HiC_scaffold_9	AUGUSTUS	exon	108745101	108745166	.	-	.	ID=g19740.t1.exon8;Parent=g19740.t1
HiC_scaffold_9	AUGUSTUS	CDS	108745101	108745166	1.0	-	0	ID=g19740.t1.CDS8;Parent=g19740.t1
HiC_scaffold_9	AUGUSTUS	start_codon	108745164	108745166	.	-	0	ID=g19740.t1.start1;Parent=g19740.t1
HiC_scaffold_9	AUGUSTUS	start_codon	108749142	108749144	.	+	0	ID=g19741.t1.start1;Parent=g19741.t1
HiC_scaffold_9	AUGUSTUS	exon	108749142	108749232	.	+	.	ID=g19741.t1.exon1;Parent=g19741.t1
HiC_scaffold_9	AUGUSTUS	CDS	108749142	108749232	1.0	+	0	ID=g19741.t1.CDS1;Parent=g19741.t1
HiC_scaffold_9	AUGUSTUS	gene	108749142	108759478	.	+	.	ID=g19741
HiC_scaffold_9	AUGUSTUS	mRNA	108749142	108759478	1.0	+	.	ID=g19741.t1;Parent=g19741;em_target=9668.ENSMPUP00000008811;em_score=646.7;em_evalue=1.5e-197;em_tcov=.;em_OGs=KOG3054@1|root,KOG3054@2759|Eukaryota,38DMN@33154|Opisthokonta,3BCE5@33208|Metazoa,3CTS7@33213|Bilateria,4848S@7711|Chordata,496XG@7742|Vertebrata,3J2PG@40674|Mammalia,3EPU5@33554|Carnivora;em_COG_cat=S;em_desc=DDRGK domain containing 1;em_max_annot_lvl=33208|Metazoa;em_Preferred_name=DDRGK1;em_PFAMs=DDRGK;em_GOs=GO:0001085,GO:0001103,GO:0001501,GO:0001932,GO:0001934,GO:0003674,GO:0005488,GO:0005515,GO:0005575,GO:0005622,GO:0005623,GO:0005634,GO:0005730,GO:0005737,GO:0005783,GO:0005789,GO:0006355,GO:0006357,GO:0006464,GO:0006807,GO:0006950,GO:0007275,GO:0008134,GO:0008150,GO:0008152,GO:0008284,GO:0009888,GO:0009889,GO:0009891,GO:0009892,GO:0009893,GO:0009894,GO:0009896,GO:0009966,GO:0009967,GO:0009987,GO:0010468,GO:0010556,GO:0010557,GO:0010562,GO:0010564,GO:0010604,GO:0010605,GO:0010628,GO:0010629,GO:0010646,GO:0010647,GO:0010941,GO:0010952,GO:0012505,GO:0016020,GO:0019219,GO:0019220,GO:0019222,GO:0019538,GO:0019899,GO:0023051,GO:0023056,GO:0030162,GO:0030334,GO:0030335,GO:0031323,GO:0031325,GO:0031326,GO:0031328,GO:0031329,GO:0031331,GO:0031399,GO:0031401,GO:0031974,GO:0031981,GO:0031984,GO:0032268,GO:0032270,GO:0032434,GO:0032436,GO:0032446,GO:0032501,GO:0032502,GO:0032879,GO:0032880,GO:0033143,GO:0033146,GO:0033554,GO:0034976,GO:0036211,GO:0040012,GO:0040017,GO:0042127,GO:0042175,GO:0042176,GO:0042325,GO:0042327,GO:0042981,GO:0043066,GO:0043067,GO:0043069,GO:0043085,GO:0043122,GO:0043123,GO:0043170,GO:0043226,GO:0043227,GO:0043228,GO:0043229,GO:0043231,GO:0043232,GO:0043233,GO:0043388,GO:0043412,GO:0044093,GO:0044237,GO:0044238,GO:0044260,GO:0044267,GO:0044389,GO:0044422,GO:0044424,GO:0044425,GO:0044428,GO:0044432,GO:0044444,GO:0044446,GO:0044464,GO:0045732,GO:0045787,GO:0045862,GO:0045893,GO:0045935,GO:0045937,GO:0045944,GO:0048513,GO:0048518,GO:0048519,GO:0048522,GO:0048523,GO:0048583,GO:0048584,GO:0048731,GO:0048856,GO:0050789,GO:0050790,GO:0050794,GO:0050896,GO:0051090,GO:0051091,GO:0051092,GO:0051098,GO:0051099,GO:0051101,GO:0051171,GO:0051173,GO:0051174,GO:0051216,GO:0051246,GO:0051247,GO:0051252,GO:0051254,GO:0051270,GO:0051272,GO:0051336,GO:0051345,GO:0051716,GO:0051726,GO:0052547,GO:0060255,GO:0060341,GO:0060548,GO:0061136,GO:0061448,GO:0065007,GO:0065009,GO:0070013,GO:0070491,GO:0070647,GO:0071569,GO:0071704,GO:0080090,GO:0090068,GO:0098827,GO:1901564,GO:1901800,GO:1901987,GO:1901989,GO:1902531,GO:1902533,GO:1902680,GO:1902806,GO:1902808,GO:1903025,GO:1903050,GO:1903052,GO:1903362,GO:1903364,GO:1903506,GO:1903508,GO:1903719,GO:1903721,GO:1903827,GO:1903829,GO:1905048,GO:1905050,GO:1905550,GO:1905552,GO:1905636,GO:1990564,GO:1990592,GO:2000058,GO:2000060,GO:2000112,GO:2000145,GO:2000147,GO:2000677,GO:2000679,GO:2001141
HiC_scaffold_9	AUGUSTUS	intron	108749233	108750419	1.0	+	.	ID=g19741.t1.intron1;Parent=g19741.t1
HiC_scaffold_9	AUGUSTUS	exon	108750420	108750626	.	+	.	ID=g19741.t1.exon2;Parent=g19741.t1
HiC_scaffold_9	AUGUSTUS	CDS	108750420	108750626	1.0	+	2	ID=g19741.t1.CDS2;Parent=g19741.t1
HiC_scaffold_9	AUGUSTUS	intron	108750627	108752096	1.0	+	.	ID=g19741.t1.intron2;Parent=g19741.t1
HiC_scaffold_9	AUGUSTUS	exon	108752097	108752209	.	+	.	ID=g19741.t1.exon3;Parent=g19741.t1
HiC_scaffold_9	AUGUSTUS	CDS	108752097	108752209	1.0	+	2	ID=g19741.t1.CDS3;Parent=g19741.t1
HiC_scaffold_9	AUGUSTUS	intron	108752210	108752436	1.0	+	.	ID=g19741.t1.intron3;Parent=g19741.t1
HiC_scaffold_9	AUGUSTUS	exon	108752437	108752538	.	+	.	ID=g19741.t1.exon4;Parent=g19741.t1
HiC_scaffold_9	AUGUSTUS	CDS	108752437	108752538	1.0	+	0	ID=g19741.t1.CDS4;Parent=g19741.t1
HiC_scaffold_9	AUGUSTUS	intron	108752539	108755304	1.0	+	.	ID=g19741.t1.intron4;Parent=g19741.t1
HiC_scaffold_9	AUGUSTUS	exon	108755305	108755427	.	+	.	ID=g19741.t1.exon5;Parent=g19741.t1
HiC_scaffold_9	AUGUSTUS	CDS	108755305	108755427	1.0	+	0	ID=g19741.t1.CDS5;Parent=g19741.t1
HiC_scaffold_9	AUGUSTUS	intron	108755428	108755694	1.0	+	.	ID=g19741.t1.intron5;Parent=g19741.t1
HiC_scaffold_9	AUGUSTUS	exon	108755695	108755733	.	+	.	ID=g19741.t1.exon6;Parent=g19741.t1
HiC_scaffold_9	AUGUSTUS	CDS	108755695	108755733	1.0	+	0	ID=g19741.t1.CDS6;Parent=g19741.t1
HiC_scaffold_9	AUGUSTUS	intron	108755734	108758316	1.0	+	.	ID=g19741.t1.intron6;Parent=g19741.t1
HiC_scaffold_9	AUGUSTUS	exon	108758317	108758373	.	+	.	ID=g19741.t1.exon7;Parent=g19741.t1
HiC_scaffold_9	AUGUSTUS	CDS	108758317	108758373	1.0	+	0	ID=g19741.t1.CDS7;Parent=g19741.t1
HiC_scaffold_9	AUGUSTUS	intron	108758374	108758884	1.0	+	.	ID=g19741.t1.intron7;Parent=g19741.t1
HiC_scaffold_9	AUGUSTUS	exon	108758885	108758933	.	+	.	ID=g19741.t1.exon8;Parent=g19741.t1
HiC_scaffold_9	AUGUSTUS	CDS	108758885	108758933	1.0	+	0	ID=g19741.t1.CDS8;Parent=g19741.t1
HiC_scaffold_9	AUGUSTUS	intron	108758934	108759311	1.0	+	.	ID=g19741.t1.intron8;Parent=g19741.t1
HiC_scaffold_9	AUGUSTUS	exon	108759312	108759478	.	+	.	ID=g19741.t1.exon9;Parent=g19741.t1
HiC_scaffold_9	AUGUSTUS	CDS	108759312	108759478	1.0	+	2	ID=g19741.t1.CDS9;Parent=g19741.t1
HiC_scaffold_9	AUGUSTUS	stop_codon	108759476	108759478	.	+	0	ID=g19741.t1.stop1;Parent=g19741.t1
HiC_scaffold_9	AUGUSTUS	start_codon	108777735	108777737	.	+	0	ID=g19742.t1.start1;Parent=g19742.t1
HiC_scaffold_9	GeneMark.hmm3	start_codon	108777735	108777737	.	+	0	ID=g19742.t2.start1;Parent=g19742.t2
HiC_scaffold_9	AUGUSTUS	exon	108777735	108777806	.	+	.	ID=g19742.t1.exon1;Parent=g19742.t1
HiC_scaffold_9	GeneMark.hmm3	CDS	108777735	108777806	.	+	0	ID=g19742.t2.CDS1;Parent=g19742.t2
HiC_scaffold_9	GeneMark.hmm3	exon	108777735	108777806	.	+	0	ID=g19742.t2.exon1;Parent=g19742.t2
HiC_scaffold_9	AUGUSTUS	CDS	108777735	108777806	1.0	+	0	ID=g19742.t1.CDS1;Parent=g19742.t1
HiC_scaffold_9	AUGUSTUS	mRNA	108777735	108779239	1.0	+	.	ID=g19742.t1;Parent=g19742;em_target=27679.XP_010350101.1;em_score=448.0;em_evalue=2.7e-137;em_tcov=.;em_OGs=2CJI9@1|root,2QWFS@2759|Eukaryota,39UA9@33154|Opisthokonta,3BM4W@33208|Metazoa,3CRUZ@33213|Bilateria,483Y8@7711|Chordata,490GQ@7742|Vertebrata,3JAD2@40674|Mammalia,3592E@314146|Euarchontoglires,4M89U@9443|Primates;em_COG_cat=S;em_desc=Leucine zipper tumor suppressor family member 3;em_max_annot_lvl=33208|Metazoa;em_Preferred_name=LZTS3;em_PFAMs=Fez1;em_GOs=GO:0003674,GO:0005488,GO:0005515,GO:0005575,GO:0005623,GO:0007275,GO:0007399,GO:0008150,GO:0009987,GO:0010769,GO:0010975,GO:0014069,GO:0016043,GO:0019904,GO:0022008,GO:0022603,GO:0022604,GO:0022607,GO:0030154,GO:0030165,GO:0030425,GO:0031344,GO:0032279,GO:0032501,GO:0032502,GO:0036477,GO:0042995,GO:0043005,GO:0043197,GO:0043226,GO:0043621,GO:0043933,GO:0044085,GO:0044309,GO:0044456,GO:0044463,GO:0044464,GO:0045202,GO:0045595,GO:0045664,GO:0048699,GO:0048731,GO:0048814,GO:0048856,GO:0048869,GO:0050767,GO:0050773,GO:0050789,GO:0050793,GO:0050794,GO:0050803,GO:0050807,GO:0051128,GO:0051239,GO:0051259,GO:0051260,GO:0051960,GO:0060284,GO:0060998,GO:0061001,GO:0065003,GO:0065007,GO:0065008,GO:0071840,GO:0097447,GO:0097458,GO:0098794,GO:0098984,GO:0099175,GO:0099572,GO:0120025,GO:0120035,GO:0120038,GO:2000026
HiC_scaffold_9	AUGUSTUS	gene	108777735	108781052	.	+	.	ID=g19742
HiC_scaffold_9	GeneMark.hmm3	mRNA	108777735	108781052	.	+	.	ID=g19742.t2;Parent=g19742;em_target=27679.XP_010350101.1;em_score=1380.4;em_evalue=0.0;em_tcov=.;em_OGs=2CJI9@1|root,2QWFS@2759|Eukaryota,39UA9@33154|Opisthokonta,3BM4W@33208|Metazoa,3CRUZ@33213|Bilateria,483Y8@7711|Chordata,490GQ@7742|Vertebrata,3JAD2@40674|Mammalia,3592E@314146|Euarchontoglires,4M89U@9443|Primates;em_COG_cat=S;em_desc=Leucine zipper tumor suppressor family member 3;em_max_annot_lvl=33208|Metazoa;em_Preferred_name=LZTS3;em_PFAMs=Fez1;em_GOs=GO:0003674,GO:0005488,GO:0005515,GO:0005575,GO:0005623,GO:0007275,GO:0007399,GO:0008150,GO:0009987,GO:0010769,GO:0010975,GO:0014069,GO:0016043,GO:0019904,GO:0022008,GO:0022603,GO:0022604,GO:0022607,GO:0030154,GO:0030165,GO:0030425,GO:0031344,GO:0032279,GO:0032501,GO:0032502,GO:0036477,GO:0042995,GO:0043005,GO:0043197,GO:0043226,GO:0043621,GO:0043933,GO:0044085,GO:0044309,GO:0044456,GO:0044463,GO:0044464,GO:0045202,GO:0045595,GO:0045664,GO:0048699,GO:0048731,GO:0048814,GO:0048856,GO:0048869,GO:0050767,GO:0050773,GO:0050789,GO:0050793,GO:0050794,GO:0050803,GO:0050807,GO:0051128,GO:0051239,GO:0051259,GO:0051260,GO:0051960,GO:0060284,GO:0060998,GO:0061001,GO:0065003,GO:0065007,GO:0065008,GO:0071840,GO:0097447,GO:0097458,GO:0098794,GO:0098984,GO:0099175,GO:0099572,GO:0120025,GO:0120035,GO:0120038,GO:2000026
HiC_scaffold_9	GeneMark.hmm3	intron	108777807	108778376	.	+	0	ID=g19742.t2.intron1;Parent=g19742.t2
HiC_scaffold_9	AUGUSTUS	intron	108777807	108778376	1.0	+	.	ID=g19742.t1.intron1;Parent=g19742.t1
HiC_scaffold_9	AUGUSTUS	exon	108778377	108778853	.	+	.	ID=g19742.t1.exon2;Parent=g19742.t1
HiC_scaffold_9	GeneMark.hmm3	CDS	108778377	108778853	.	+	0	ID=g19742.t2.CDS2;Parent=g19742.t2
HiC_scaffold_9	GeneMark.hmm3	exon	108778377	108778853	.	+	0	ID=g19742.t2.exon2;Parent=g19742.t2
HiC_scaffold_9	AUGUSTUS	CDS	108778377	108778853	1.0	+	0	ID=g19742.t1.CDS2;Parent=g19742.t1
HiC_scaffold_9	GeneMark.hmm3	intron	108778854	108779146	.	+	0	ID=g19742.t2.intron2;Parent=g19742.t2
HiC_scaffold_9	AUGUSTUS	intron	108778854	108779146	1.0	+	.	ID=g19742.t1.intron2;Parent=g19742.t1
HiC_scaffold_9	GeneMark.hmm3	CDS	108779147	108779188	.	+	0	ID=g19742.t2.CDS3;Parent=g19742.t2
HiC_scaffold_9	GeneMark.hmm3	exon	108779147	108779188	.	+	0	ID=g19742.t2.exon3;Parent=g19742.t2
HiC_scaffold_9	AUGUSTUS	exon	108779147	108779239	.	+	.	ID=g19742.t1.exon3;Parent=g19742.t1
HiC_scaffold_9	AUGUSTUS	CDS	108779147	108779239	1.0	+	0	ID=g19742.t1.CDS3;Parent=g19742.t1
HiC_scaffold_9	GeneMark.hmm3	intron	108779189	108779234	.	+	0	ID=g19742.t2.intron3;Parent=g19742.t2
HiC_scaffold_9	GeneMark.hmm3	CDS	108779235	108780011	.	+	0	ID=g19742.t2.CDS4;Parent=g19742.t2
HiC_scaffold_9	GeneMark.hmm3	exon	108779235	108780011	.	+	0	ID=g19742.t2.exon4;Parent=g19742.t2
HiC_scaffold_9	AUGUSTUS	stop_codon	108779237	108779239	.	+	0	ID=g19742.t1.stop1;Parent=g19742.t1
HiC_scaffold_9	AUGUSTUS	start_codon	108779304	108779306	.	+	0	ID=g19742.t3.start1;Parent=g19742.t3
HiC_scaffold_9	AUGUSTUS	exon	108779304	108780011	.	+	.	ID=g19742.t3.exon1;Parent=g19742.t3
HiC_scaffold_9	AUGUSTUS	CDS	108779304	108780011	1.0	+	0	ID=g19742.t3.CDS1;Parent=g19742.t3
HiC_scaffold_9	AUGUSTUS	mRNA	108779304	108781052	.	+	.	ID=g19742.t3;Parent=g19742;em_target=9668.ENSMPUP00000008819;em_score=892.6;em_evalue=1.4e-271;em_tcov=.;em_OGs=2CJI9@1|root,2QWFS@2759|Eukaryota,39UA9@33154|Opisthokonta,3BM4W@33208|Metazoa,3CRUZ@33213|Bilateria,483Y8@7711|Chordata,490GQ@7742|Vertebrata,3JAD2@40674|Mammalia,3EPX2@33554|Carnivora;em_COG_cat=S;em_desc=Leucine zipper tumor suppressor family member 3;em_max_annot_lvl=33208|Metazoa;em_Preferred_name=LZTS3;em_PFAMs=Fez1;em_GOs=GO:0003674,GO:0005488,GO:0005515,GO:0005575,GO:0005623,GO:0007275,GO:0007399,GO:0008150,GO:0009987,GO:0010769,GO:0010975,GO:0014069,GO:0016043,GO:0019904,GO:0022008,GO:0022603,GO:0022604,GO:0022607,GO:0030154,GO:0030165,GO:0030425,GO:0031344,GO:0032279,GO:0032501,GO:0032502,GO:0036477,GO:0042995,GO:0043005,GO:0043197,GO:0043226,GO:0043621,GO:0043933,GO:0044085,GO:0044309,GO:0044456,GO:0044463,GO:0044464,GO:0045202,GO:0045595,GO:0045664,GO:0048699,GO:0048731,GO:0048814,GO:0048856,GO:0048869,GO:0050767,GO:0050773,GO:0050789,GO:0050793,GO:0050794,GO:0050803,GO:0050807,GO:0051128,GO:0051239,GO:0051259,GO:0051260,GO:0051960,GO:0060284,GO:0060998,GO:0061001,GO:0065003,GO:0065007,GO:0065008,GO:0071840,GO:0097447,GO:0097458,GO:0098794,GO:0098984,GO:0099175,GO:0099572,GO:0120025,GO:0120035,GO:0120038,GO:2000026
HiC_scaffold_9	GeneMark.hmm3	intron	108780012	108780351	.	+	0	ID=g19742.t2.intron4;Parent=g19742.t2
HiC_scaffold_9	AUGUSTUS	intron	108780012	108780351	1.0	+	.	ID=g19742.t3.intron1;Parent=g19742.t3
HiC_scaffold_9	AUGUSTUS	exon	108780352	108780905	.	+	.	ID=g19742.t3.exon2;Parent=g19742.t3
HiC_scaffold_9	AUGUSTUS	CDS	108780352	108780905	1.0	+	0	ID=g19742.t3.CDS2;Parent=g19742.t3
HiC_scaffold_9	GeneMark.hmm3	CDS	108780352	108780950	.	+	0	ID=g19742.t2.CDS5;Parent=g19742.t2
HiC_scaffold_9	GeneMark.hmm3	exon	108780352	108780950	.	+	0	ID=g19742.t2.exon5;Parent=g19742.t2
HiC_scaffold_9	AUGUSTUS	intron	108780906	108780970	0.98	+	.	ID=g19742.t3.intron2;Parent=g19742.t3
HiC_scaffold_9	GeneMark.hmm3	intron	108780951	108780970	.	+	2	ID=g19742.t2.intron5;Parent=g19742.t2
HiC_scaffold_9	GeneMark.hmm3	CDS	108780971	108781052	.	+	1	ID=g19742.t2.CDS6;Parent=g19742.t2
HiC_scaffold_9	GeneMark.hmm3	exon	108780971	108781052	.	+	1	ID=g19742.t2.exon6;Parent=g19742.t2
HiC_scaffold_9	AUGUSTUS	exon	108780971	108781052	.	+	.	ID=g19742.t3.exon3;Parent=g19742.t3
HiC_scaffold_9	AUGUSTUS	CDS	108780971	108781052	0.98	+	1	ID=g19742.t3.CDS3;Parent=g19742.t3
HiC_scaffold_9	GeneMark.hmm3	stop_codon	108781050	108781052	.	+	0	ID=g19742.t2.stop1;Parent=g19742.t2
HiC_scaffold_9	AUGUSTUS	stop_codon	108781050	108781052	.	+	0	ID=g19742.t3.stop1;Parent=g19742.t3
HiC_scaffold_9	AUGUSTUS	start_codon	108792802	108792804	.	+	0	ID=g19743.t1.start1;Parent=g19743.t1
HiC_scaffold_9	AUGUSTUS	gene	108792802	108795246	.	+	.	ID=g19743
HiC_scaffold_9	AUGUSTUS	exon	108792802	108795246	.	+	.	ID=g19743.t1.exon1;Parent=g19743.t1
HiC_scaffold_9	AUGUSTUS	mRNA	108792802	108795246	1.0	+	.	ID=g19743.t1;Parent=g19743;em_target=9668.ENSMPUP00000019020;em_score=1818.8;em_evalue=0.0;em_tcov=.;em_OGs=2CMSC@1|root,2QRPY@2759|Eukaryota,38H7B@33154|Opisthokonta,3BEF5@33208|Metazoa,3D1DY@33213|Bilateria,486DY@7711|Chordata,48YWU@7742|Vertebrata,3JF5G@40674|Mammalia,3ETJD@33554|Carnivora;em_COG_cat=T;em_desc=FAST kinase domains 5;em_max_annot_lvl=33208|Metazoa;em_Preferred_name=FASTKD5;em_PFAMs=FAST_1,FAST_2,RAP;em_GOs=GO:0000959,GO:0000963,GO:0003674,GO:0003676,GO:0003723,GO:0005488,GO:0005575,GO:0005622,GO:0005623,GO:0005737,GO:0005739,GO:0005759,GO:0006091,GO:0006139,GO:0006396,GO:0006725,GO:0006807,GO:0008150,GO:0008152,GO:0009295,GO:0009987,GO:0010467,GO:0015980,GO:0016070,GO:0019843,GO:0031974,GO:0032991,GO:0034641,GO:0035770,GO:0042645,GO:0043170,GO:0043226,GO:0043227,GO:0043228,GO:0043229,GO:0043231,GO:0043232,GO:0043233,GO:0044237,GO:0044238,GO:0044422,GO:0044424,GO:0044429,GO:0044444,GO:0044446,GO:0044464,GO:0045333,GO:0046483,GO:0055114,GO:0070013,GO:0071704,GO:0090304,GO:0097159,GO:0140053,GO:1901360,GO:1901363,GO:1990904
HiC_scaffold_9	AUGUSTUS	CDS	108792802	108795246	1.0	+	0	ID=g19743.t1.CDS1;Parent=g19743.t1
HiC_scaffold_9	AUGUSTUS	stop_codon	108795244	108795246	.	+	0	ID=g19743.t1.stop1;Parent=g19743.t1
HiC_scaffold_9	AUGUSTUS	start_codon	108812337	108812339	.	+	0	ID=g19744.t1.start1;Parent=g19744.t1
HiC_scaffold_9	gmst	start_codon	108812337	108812339	144.480706	+	0	ID=g19744.t2.start1;Parent=g19744.t2
HiC_scaffold_9	AUGUSTUS	exon	108812337	108812390	.	+	.	ID=g19744.t1.exon1;Parent=g19744.t1
HiC_scaffold_9	AUGUSTUS	CDS	108812337	108812390	1.0	+	0	ID=g19744.t1.CDS1;Parent=g19744.t1
HiC_scaffold_9	gmst	CDS	108812337	108812390	144.480706	+	0	ID=g19744.t2.CDS1;Parent=g19744.t2
HiC_scaffold_9	gmst	exon	108812337	108812390	144.480706	+	0	ID=g19744.t2.exon1;Parent=g19744.t2
HiC_scaffold_9	AUGUSTUS	mRNA	108812337	108820089	1.0	+	.	ID=g19744.t1;Parent=g19744;em_target=9713.XP_006732332.1;em_score=1174.0;em_evalue=0.0;em_tcov=.;em_OGs=COG5113@1|root,KOG2042@2759|Eukaryota,39RMF@33154|Opisthokonta,3BEGE@33208|Metazoa,3CUBS@33213|Bilateria,489YS@7711|Chordata,492ND@7742|Vertebrata,3J63N@40674|Mammalia,3ETYN@33554|Carnivora;em_COG_cat=O;em_desc=U-box domain containing 5;em_max_annot_lvl=33208|Metazoa;em_Preferred_name=UBOX5;em_KEGG_ko=ko:K10600;em_KEGG_Pathway=ko04120,map04120;em_BRITE=ko00000,ko00001,ko04121;em_PFAMs=U-box;em_GOs=GO:0000209,GO:0003674,GO:0003824,GO:0004842,GO:0005488,GO:0005515,GO:0005575,GO:0005622,GO:0005623,GO:0005634,GO:0005654,GO:0005912,GO:0005924,GO:0005925,GO:0006464,GO:0006807,GO:0008150,GO:0008152,GO:0009987,GO:0016567,GO:0016604,GO:0016740,GO:0019538,GO:0019787,GO:0019899,GO:0030054,GO:0030055,GO:0031625,GO:0031974,GO:0031981,GO:0032446,GO:0034450,GO:0036211,GO:0043170,GO:0043226,GO:0043227,GO:0043229,GO:0043231,GO:0043233,GO:0043412,GO:0044237,GO:0044238,GO:0044260,GO:0044267,GO:0044389,GO:0044422,GO:0044424,GO:0044428,GO:0044446,GO:0044451,GO:0044464,GO:0061630,GO:0061659,GO:0070013,GO:0070161,GO:0070647,GO:0071704,GO:0140096,GO:1901564
HiC_scaffold_9	AUGUSTUS	gene	108812337	108820304	.	+	.	ID=g19744
HiC_scaffold_9	gmst	mRNA	108812337	108820304	.	+	.	ID=g19744.t2;Parent=g19744;em_target=9601.ENSPPYP00000012091;em_score=1029.6;em_evalue=0.0;em_tcov=.;em_OGs=COG5113@1|root,KOG2042@2759|Eukaryota,39RMF@33154|Opisthokonta,3BEGE@33208|Metazoa,3CUBS@33213|Bilateria,489YS@7711|Chordata,492ND@7742|Vertebrata,3J63N@40674|Mammalia,35DSK@314146|Euarchontoglires,4MF39@9443|Primates,4N5WJ@9604|Hominidae;em_COG_cat=O;em_desc=Modified RING finger domain;em_max_annot_lvl=33208|Metazoa;em_Preferred_name=UBOX5;em_KEGG_ko=ko:K10600;em_KEGG_Pathway=ko04120,map04120;em_BRITE=ko00000,ko00001,ko04121;em_PFAMs=U-box;em_GOs=GO:0000209,GO:0003674,GO:0003824,GO:0004842,GO:0005488,GO:0005515,GO:0005575,GO:0005622,GO:0005623,GO:0005634,GO:0005654,GO:0005912,GO:0005924,GO:0005925,GO:0006464,GO:0006807,GO:0008150,GO:0008152,GO:0009987,GO:0016567,GO:0016604,GO:0016740,GO:0019538,GO:0019787,GO:0019899,GO:0030054,GO:0030055,GO:0031625,GO:0031974,GO:0031981,GO:0032446,GO:0034450,GO:0036211,GO:0043170,GO:0043226,GO:0043227,GO:0043229,GO:0043231,GO:0043233,GO:0043412,GO:0044237,GO:0044238,GO:0044260,GO:0044267,GO:0044389,GO:0044422,GO:0044424,GO:0044428,GO:0044446,GO:0044451,GO:0044464,GO:0061630,GO:0061659,GO:0070013,GO:0070161,GO:0070647,GO:0071704,GO:0140096,GO:1901564
HiC_scaffold_9	AUGUSTUS	intron	108812391	108814087	1.0	+	.	ID=g19744.t1.intron1;Parent=g19744.t1
HiC_scaffold_9	gmst	intron	108812391	108814087	144.480706	+	0	ID=g19744.t2.intron1;Parent=g19744.t2
HiC_scaffold_9	AUGUSTUS	exon	108814088	108815288	.	+	.	ID=g19744.t1.exon2;Parent=g19744.t1
HiC_scaffold_9	AUGUSTUS	CDS	108814088	108815288	1.0	+	0	ID=g19744.t1.CDS2;Parent=g19744.t1
HiC_scaffold_9	gmst	CDS	108814088	108815288	144.480706	+	0	ID=g19744.t2.CDS2;Parent=g19744.t2
HiC_scaffold_9	gmst	exon	108814088	108815288	144.480706	+	0	ID=g19744.t2.exon2;Parent=g19744.t2
HiC_scaffold_9	AUGUSTUS	intron	108815289	108817194	1.0	+	.	ID=g19744.t1.intron2;Parent=g19744.t1
HiC_scaffold_9	gmst	intron	108815289	108817194	144.480706	+	0	ID=g19744.t2.intron2;Parent=g19744.t2
HiC_scaffold_9	AUGUSTUS	exon	108817195	108817356	.	+	.	ID=g19744.t1.exon3;Parent=g19744.t1
HiC_scaffold_9	AUGUSTUS	CDS	108817195	108817356	1.0	+	2	ID=g19744.t1.CDS3;Parent=g19744.t1
HiC_scaffold_9	gmst	CDS	108817195	108817356	144.480706	+	2	ID=g19744.t2.CDS3;Parent=g19744.t2
HiC_scaffold_9	gmst	exon	108817195	108817356	144.480706	+	2	ID=g19744.t2.exon3;Parent=g19744.t2
HiC_scaffold_9	AUGUSTUS	intron	108817357	108819880	1.0	+	.	ID=g19744.t1.intron3;Parent=g19744.t1
HiC_scaffold_9	gmst	intron	108817357	108819885	144.480706	+	0	ID=g19744.t2.intron3;Parent=g19744.t2
HiC_scaffold_9	AUGUSTUS	exon	108819881	108820089	.	+	.	ID=g19744.t1.exon4;Parent=g19744.t1
HiC_scaffold_9	AUGUSTUS	CDS	108819881	108820089	1.0	+	2	ID=g19744.t1.CDS4;Parent=g19744.t1
HiC_scaffold_9	gmst	CDS	108819886	108820304	144.480706	+	2	ID=g19744.t2.CDS4;Parent=g19744.t2
HiC_scaffold_9	gmst	exon	108819886	108820304	144.480706	+	2	ID=g19744.t2.exon4;Parent=g19744.t2
HiC_scaffold_9	AUGUSTUS	stop_codon	108820087	108820089	.	+	0	ID=g19744.t1.stop1;Parent=g19744.t1
HiC_scaffold_9	gmst	stop_codon	108820302	108820304	144.480706	+	0	ID=g19744.t2.stop1;Parent=g19744.t2
HiC_scaffold_9	AUGUSTUS	stop_codon	108849685	108849687	.	-	0	ID=g19745.t1.stop1;Parent=g19745.t1
HiC_scaffold_9	AUGUSTUS	exon	108849685	108849740	.	-	.	ID=g19745.t1.exon1;Parent=g19745.t1
HiC_scaffold_9	AUGUSTUS	CDS	108849685	108849740	1.0	-	2	ID=g19745.t1.CDS1;Parent=g19745.t1
HiC_scaffold_9	AUGUSTUS	gene	108849685	108850336	.	-	.	ID=g19745
HiC_scaffold_9	AUGUSTUS	mRNA	108849685	108850336	1.0	-	.	ID=g19745.t1;Parent=g19745;em_target=9707.XP_004398222.1;em_score=273.7;em_evalue=1.1e-84;em_tcov=.;em_OGs=2CJKI@1|root,2S2CT@2759|Eukaryota,3A9FY@33154|Opisthokonta,3BQWE@33208|Metazoa,3D7B5@33213|Bilateria,48ES3@7711|Chordata,49BV8@7742|Vertebrata,3JGVS@40674|Mammalia,3EVH0@33554|Carnivora;em_COG_cat=T;em_desc=Belongs to the vasopressin oxytocin family;em_max_annot_lvl=33208|Metazoa;em_Preferred_name=OXT;em_KEGG_ko=ko:K05242,ko:K05243;em_KEGG_Pathway=ko04072,ko04921,ko04962,map04072,map04921,map04962;em_BRITE=ko00000,ko00001;em_PFAMs=Hormone_4,Hormone_5;em_GOs=GO:0000003,GO:0001101,GO:0001664,GO:0001975,GO:0002027,GO:0002118,GO:0002125,GO:0003008,GO:0003013,GO:0003014,GO:0003674,GO:0005102,GO:0005179,GO:0005184,GO:0005488,GO:0005515,GO:0005575,GO:0005576,GO:0005615,GO:0005622,GO:0005623,GO:0005737,GO:0006810,GO:0006873,GO:0006874,GO:0006875,GO:0006937,GO:0006940,GO:0006950,GO:0006970,GO:0006972,GO:0007154,GO:0007165,GO:0007186,GO:0007204,GO:0007275,GO:0007320,GO:0007507,GO:0007565,GO:0007567,GO:0007589,GO:0007595,GO:0007610,GO:0007611,GO:0007613,GO:0007617,GO:0007618,GO:0007620,GO:0007625,GO:0007631,GO:0008015,GO:0008016,GO:0008150,GO:0008217,GO:0009410,GO:0009605,GO:0009607,GO:0009612,GO:0009628,GO:0009636,GO:0009651,GO:0009719,GO:0009725,GO:0009743,GO:0009744,GO:0009966,GO:0009987,GO:0009991,GO:0010033,GO:0010243,GO:0010469,GO:0010646,GO:0010647,GO:0010701,GO:0012505,GO:0014061,GO:0014070,GO:0014074,GO:0014075,GO:0014823,GO:0019098,GO:0019725,GO:0019953,GO:0022414,GO:0023051,GO:0023052,GO:0023056,GO:0030003,GO:0030141,GO:0030278,GO:0030424,GO:0030431,GO:0030545,GO:0030879,GO:0031410,GO:0031644,GO:0031667,GO:0031855,GO:0031960,GO:0031982,GO:0032094,GO:0032303,GO:0032305,GO:0032306,GO:0032308,GO:0032355,GO:0032368,GO:0032370,GO:0032501,GO:0032502,GO:0032504,GO:0032526,GO:0032570,GO:0032879,GO:0032890,GO:0032892,GO:0033267,GO:0033605,GO:0033993,GO:0034285,GO:0034694,GO:0034695,GO:0035176,GO:0035809,GO:0035811,GO:0035813,GO:0035815,GO:0042220,GO:0042221,GO:0042493,GO:0042538,GO:0042592,GO:0042711,GO:0042713,GO:0042755,GO:0042756,GO:0042995,GO:0043005,GO:0043134,GO:0043195,GO:0043207,GO:0043226,GO:0043227,GO:0043229,GO:0043269,GO:0043270,GO:0043279,GO:0043434,GO:0043627,GO:0043679,GO:0043900,GO:0043902,GO:0044057,GO:0044058,GO:0044062,GO:0044070,GO:0044087,GO:0044089,GO:0044306,GO:0044421,GO:0044424,GO:0044444,GO:0044456,GO:0044463,GO:0044464,GO:0044703,GO:0044706,GO:0045202,GO:0045472,GO:0045776,GO:0045777,GO:0045778,GO:0045924,GO:0045925,GO:0045933,GO:0045987,GO:0046683,GO:0046903,GO:0048018,GO:0048513,GO:0048518,GO:0048519,GO:0048522,GO:0048545,GO:0048583,GO:0048609,GO:0048731,GO:0048732,GO:0048856,GO:0048878,GO:0050433,GO:0050789,GO:0050793,GO:0050794,GO:0050801,GO:0050803,GO:0050804,GO:0050806,GO:0050807,GO:0050877,GO:0050878,GO:0050890,GO:0050896,GO:0051046,GO:0051047,GO:0051048,GO:0051049,GO:0051050,GO:0051051,GO:0051094,GO:0051128,GO:0051130,GO:0051179,GO:0051234,GO:0051239,GO:0051240,GO:0051241,GO:0051384,GO:0051480,GO:0051591,GO:0051602,GO:0051703,GO:0051704,GO:0051705,GO:0051716,GO:0051930,GO:0051931,GO:0051952,GO:0051954,GO:0051960,GO:0051962,GO:0051963,GO:0051965,GO:0055065,GO:0055074,GO:0055080,GO:0055082,GO:0060179,GO:0060180,GO:0060359,GO:0060405,GO:0060406,GO:0060450,GO:0060453,GO:0060455,GO:0060456,GO:0060457,GO:0060746,GO:0065007,GO:0065008,GO:0065009,GO:0070472,GO:0070474,GO:0070542,GO:0072347,GO:0072359,GO:0072503,GO:0072507,GO:0090257,GO:0097305,GO:0097366,GO:0097458,GO:0097708,GO:0098771,GO:0098772,GO:0098793,GO:0098801,GO:0099177,GO:0099503,GO:0120025,GO:0120038,GO:0150034,GO:1901652,GO:1901654,GO:1901698,GO:1901700,GO:1903522,GO:1903530,GO:1903532,GO:1903793,GO:1905952,GO:1905954,GO:2000026,GO:2000191,GO:2000193,GO:2000241,GO:2000243
HiC_scaffold_9	AUGUSTUS	intron	108849741	108849878	1.0	-	.	ID=g19745.t1.intron1;Parent=g19745.t1
HiC_scaffold_9	AUGUSTUS	exon	108849879	108850080	.	-	.	ID=g19745.t1.exon2;Parent=g19745.t1
HiC_scaffold_9	AUGUSTUS	CDS	108849879	108850080	1.0	-	0	ID=g19745.t1.CDS2;Parent=g19745.t1
HiC_scaffold_9	AUGUSTUS	intron	108850081	108850216	1.0	-	.	ID=g19745.t1.intron2;Parent=g19745.t1
HiC_scaffold_9	AUGUSTUS	exon	108850217	108850336	.	-	.	ID=g19745.t1.exon3;Parent=g19745.t1
HiC_scaffold_9	AUGUSTUS	CDS	108850217	108850336	1.0	-	0	ID=g19745.t1.CDS3;Parent=g19745.t1
HiC_scaffold_9	AUGUSTUS	start_codon	108850334	108850336	.	-	0	ID=g19745.t1.start1;Parent=g19745.t1
HiC_scaffold_9	AUGUSTUS	start_codon	108887806	108887808	.	+	0	ID=g19746.t1.start1;Parent=g19746.t1
HiC_scaffold_9	AUGUSTUS	gene	108887806	108888087	.	+	.	ID=g19746
HiC_scaffold_9	AUGUSTUS	exon	108887806	108888087	.	+	.	ID=g19746.t1.exon1;Parent=g19746.t1
HiC_scaffold_9	AUGUSTUS	mRNA	108887806	108888087	0.92	+	.	ID=g19746.t1;Parent=g19746;em_target=9668.ENSMPUP00000012913;em_score=142.3;em_evalue=2.3e-44;em_tcov=.;em_OGs=arCOG09486@1|root,2QQAJ@2759|Eukaryota,39R9F@33154|Opisthokonta,3BBTC@33208|Metazoa,3D238@33213|Bilateria,4868M@7711|Chordata,48WGW@7742|Vertebrata,3J88Y@40674|Mammalia,3EGG3@33554|Carnivora;em_COG_cat=S;em_desc=Histo-blood group ABO system;em_max_annot_lvl=33208|Metazoa;em_Preferred_name=ABO;em_EC=2.4.1.37,2.4.1.40,2.4.1.87;em_KEGG_ko=ko:K00709,ko:K20736;em_KEGG_Pathway=ko00601,ko00603,ko01100,map00601,map00603,map01100;em_KEGG_Reaction=R06029,R06167,R06168,R06187,R06190,R06191,R06193,R06197,R11320;em_BRITE=ko00000,ko00001,ko01000,ko01003;em_CAZy=GT6;em_PFAMs=Glyco_transf_6;em_GOs=GO:0000139,GO:0000166,GO:0001101,GO:0001962,GO:0003674,GO:0003823,GO:0003824,GO:0004380,GO:0004381,GO:0005488,GO:0005575,GO:0005576,GO:0005622,GO:0005623,GO:0005737,GO:0005794,GO:0005795,GO:0005975,GO:0006629,GO:0006643,GO:0006664,GO:0006950,GO:0006952,GO:0008150,GO:0008152,GO:0008194,GO:0008284,GO:0008376,GO:0008378,GO:0008610,GO:0009058,GO:0009247,GO:0009311,GO:0009605,GO:0009607,GO:0009617,GO:0009624,GO:0009987,GO:0010033,GO:0010941,GO:0012505,GO:0016020,GO:0016740,GO:0016757,GO:0016758,GO:0030145,GO:0030258,GO:0030259,GO:0031090,GO:0031410,GO:0031982,GO:0031984,GO:0031985,GO:0032526,GO:0032580,GO:0033993,GO:0035250,GO:0036094,GO:0042127,GO:0042221,GO:0042742,GO:0042981,GO:0043066,GO:0043067,GO:0043069,GO:0043167,GO:0043169,GO:0043207,GO:0043226,GO:0043227,GO:0043229,GO:0043231,GO:0044237,GO:0044238,GO:0044249,GO:0044255,GO:0044262,GO:0044422,GO:0044424,GO:0044431,GO:0044444,GO:0044446,GO:0044464,GO:0046467,GO:0046872,GO:0046914,GO:0048518,GO:0048519,GO:0048522,GO:0048523,GO:0050789,GO:0050794,GO:0050896,GO:0051691,GO:0051704,GO:0051707,GO:0060548,GO:0065007,GO:0070085,GO:0071704,GO:0097159,GO:0097708,GO:0098542,GO:0098588,GO:0098791,GO:0140096,GO:0140103,GO:1901135,GO:1901137,GO:1901265,GO:1901363,GO:1901576,GO:1901700,GO:1903509
HiC_scaffold_9	AUGUSTUS	CDS	108887806	108888087	0.92	+	0	ID=g19746.t1.CDS1;Parent=g19746.t1
HiC_scaffold_9	AUGUSTUS	start_codon	108887821	108887823	.	+	0	ID=g19746.t2.start1;Parent=g19746.t2
HiC_scaffold_9	AUGUSTUS	exon	108887821	108888087	.	+	.	ID=g19746.t2.exon1;Parent=g19746.t2
HiC_scaffold_9	AUGUSTUS	mRNA	108887821	108888087	0.58	+	.	ID=g19746.t2;Parent=g19746;em_target=9668.ENSMPUP00000012913;em_score=142.6;em_evalue=1.7e-44;em_tcov=.;em_OGs=arCOG09486@1|root,2QQAJ@2759|Eukaryota,39R9F@33154|Opisthokonta,3BBTC@33208|Metazoa,3D238@33213|Bilateria,4868M@7711|Chordata,48WGW@7742|Vertebrata,3J88Y@40674|Mammalia,3EGG3@33554|Carnivora;em_COG_cat=S;em_desc=Histo-blood group ABO system;em_max_annot_lvl=33208|Metazoa;em_Preferred_name=ABO;em_EC=2.4.1.37,2.4.1.40,2.4.1.87;em_KEGG_ko=ko:K00709,ko:K20736;em_KEGG_Pathway=ko00601,ko00603,ko01100,map00601,map00603,map01100;em_KEGG_Reaction=R06029,R06167,R06168,R06187,R06190,R06191,R06193,R06197,R11320;em_BRITE=ko00000,ko00001,ko01000,ko01003;em_CAZy=GT6;em_PFAMs=Glyco_transf_6;em_GOs=GO:0000139,GO:0000166,GO:0001101,GO:0001962,GO:0003674,GO:0003823,GO:0003824,GO:0004380,GO:0004381,GO:0005488,GO:0005575,GO:0005576,GO:0005622,GO:0005623,GO:0005737,GO:0005794,GO:0005795,GO:0005975,GO:0006629,GO:0006643,GO:0006664,GO:0006950,GO:0006952,GO:0008150,GO:0008152,GO:0008194,GO:0008284,GO:0008376,GO:0008378,GO:0008610,GO:0009058,GO:0009247,GO:0009311,GO:0009605,GO:0009607,GO:0009617,GO:0009624,GO:0009987,GO:0010033,GO:0010941,GO:0012505,GO:0016020,GO:0016740,GO:0016757,GO:0016758,GO:0030145,GO:0030258,GO:0030259,GO:0031090,GO:0031410,GO:0031982,GO:0031984,GO:0031985,GO:0032526,GO:0032580,GO:0033993,GO:0035250,GO:0036094,GO:0042127,GO:0042221,GO:0042742,GO:0042981,GO:0043066,GO:0043067,GO:0043069,GO:0043167,GO:0043169,GO:0043207,GO:0043226,GO:0043227,GO:0043229,GO:0043231,GO:0044237,GO:0044238,GO:0044249,GO:0044255,GO:0044262,GO:0044422,GO:0044424,GO:0044431,GO:0044444,GO:0044446,GO:0044464,GO:0046467,GO:0046872,GO:0046914,GO:0048518,GO:0048519,GO:0048522,GO:0048523,GO:0050789,GO:0050794,GO:0050896,GO:0051691,GO:0051704,GO:0051707,GO:0060548,GO:0065007,GO:0070085,GO:0071704,GO:0097159,GO:0097708,GO:0098542,GO:0098588,GO:0098791,GO:0140096,GO:0140103,GO:1901135,GO:1901137,GO:1901265,GO:1901363,GO:1901576,GO:1901700,GO:1903509
HiC_scaffold_9	AUGUSTUS	CDS	108887821	108888087	0.58	+	0	ID=g19746.t2.CDS1;Parent=g19746.t2
HiC_scaffold_9	AUGUSTUS	stop_codon	108888085	108888087	.	+	0	ID=g19746.t1.stop1;Parent=g19746.t1
HiC_scaffold_9	AUGUSTUS	stop_codon	108888085	108888087	.	+	0	ID=g19746.t2.stop1;Parent=g19746.t2
HiC_scaffold_9	AUGUSTUS	stop_codon	108941131	108941133	.	-	0	ID=g19747.t1.stop1;Parent=g19747.t1
HiC_scaffold_9	AUGUSTUS	exon	108941131	108941265	.	-	.	ID=g19747.t1.exon1;Parent=g19747.t1
HiC_scaffold_9	AUGUSTUS	CDS	108941131	108941265	1.0	-	0	ID=g19747.t1.CDS1;Parent=g19747.t1
HiC_scaffold_9	AUGUSTUS	gene	108941131	108942899	.	-	.	ID=g19747
HiC_scaffold_9	AUGUSTUS	mRNA	108941131	108942899	1.0	-	.	ID=g19747.t1;Parent=g19747;em_target=9668.ENSMPUP00000008946;em_score=409.4;em_evalue=7.8e-126;em_tcov=.;em_OGs=KOG4691@1|root,KOG4691@2759|Eukaryota,39SKH@33154|Opisthokonta,3BKQ2@33208|Metazoa,3D205@33213|Bilateria,48BCX@7711|Chordata,499KG@7742|Vertebrata,3JF1F@40674|Mammalia,3EIBQ@33554|Carnivora;em_COG_cat=S;em_desc=ribosomal protein S26;em_max_annot_lvl=33208|Metazoa;em_Preferred_name=MRPS26;em_PFAMs=MRP-S26;em_GOs=GO:0000313,GO:0000314,GO:0005575,GO:0005622,GO:0005623,GO:0005634,GO:0005654,GO:0005737,GO:0005739,GO:0005740,GO:0005743,GO:0005759,GO:0005761,GO:0005763,GO:0005840,GO:0006412,GO:0006414,GO:0006415,GO:0006518,GO:0006807,GO:0006950,GO:0006974,GO:0008150,GO:0008152,GO:0009058,GO:0009059,GO:0009987,GO:0010467,GO:0015935,GO:0016020,GO:0016043,GO:0019538,GO:0019866,GO:0022411,GO:0031090,GO:0031966,GO:0031967,GO:0031974,GO:0031975,GO:0031981,GO:0032543,GO:0032984,GO:0032991,GO:0033554,GO:0034641,GO:0034645,GO:0042769,GO:0043043,GO:0043170,GO:0043226,GO:0043227,GO:0043228,GO:0043229,GO:0043231,GO:0043232,GO:0043233,GO:0043603,GO:0043604,GO:0043624,GO:0043933,GO:0044237,GO:0044238,GO:0044249,GO:0044260,GO:0044267,GO:0044271,GO:0044391,GO:0044422,GO:0044424,GO:0044428,GO:0044429,GO:0044444,GO:0044446,GO:0044464,GO:0050896,GO:0051606,GO:0051716,GO:0070013,GO:0070125,GO:0070126,GO:0071704,GO:0071840,GO:0098798,GO:0140053,GO:1901564,GO:1901566,GO:1901576,GO:1990904;em_KEGG_ko=ko:K17405;em_BRITE=br01610,ko00000,ko03011
HiC_scaffold_9	AUGUSTUS	intron	108941266	108942226	1.0	-	.	ID=g19747.t1.intron1;Parent=g19747.t1
HiC_scaffold_9	AUGUSTUS	exon	108942227	108942350	.	-	.	ID=g19747.t1.exon2;Parent=g19747.t1
HiC_scaffold_9	AUGUSTUS	CDS	108942227	108942350	1.0	-	1	ID=g19747.t1.CDS2;Parent=g19747.t1
HiC_scaffold_9	AUGUSTUS	intron	108942351	108942442	1.0	-	.	ID=g19747.t1.intron2;Parent=g19747.t1
HiC_scaffold_9	AUGUSTUS	exon	108942443	108942589	.	-	.	ID=g19747.t1.exon3;Parent=g19747.t1
HiC_scaffold_9	AUGUSTUS	CDS	108942443	108942589	1.0	-	1	ID=g19747.t1.CDS3;Parent=g19747.t1
HiC_scaffold_9	AUGUSTUS	intron	108942590	108942687	1.0	-	.	ID=g19747.t1.intron3;Parent=g19747.t1
HiC_scaffold_9	AUGUSTUS	exon	108942688	108942899	.	-	.	ID=g19747.t1.exon4;Parent=g19747.t1
HiC_scaffold_9	AUGUSTUS	CDS	108942688	108942899	1.0	-	0	ID=g19747.t1.CDS4;Parent=g19747.t1
HiC_scaffold_9	AUGUSTUS	start_codon	108942897	108942899	.	-	0	ID=g19747.t1.start1;Parent=g19747.t1
HiC_scaffold_9	AUGUSTUS	stop_codon	108944025	108944027	.	-	0	ID=g19748.t1.stop1;Parent=g19748.t1
HiC_scaffold_9	AUGUSTUS	exon	108944025	108944212	.	-	.	ID=g19748.t1.exon1;Parent=g19748.t1
HiC_scaffold_9	AUGUSTUS	CDS	108944025	108944212	1.0	-	2	ID=g19748.t1.CDS1;Parent=g19748.t1
HiC_scaffold_9	AUGUSTUS	gene	108944025	108944504	.	-	.	ID=g19748
HiC_scaffold_9	AUGUSTUS	mRNA	108944025	108944504	1.0	-	.	ID=g19748.t1;Parent=g19748;em_target=29073.XP_008701514.1;em_score=188.2;em_evalue=8.9e-59;em_tcov=.;em_OGs=KOG4691@1|root,KOG4691@2759|Eukaryota,3A604@33154|Opisthokonta,3BV2X@33208|Metazoa,3D9QK@33213|Bilateria,48G0J@7711|Chordata,49D81@7742|Vertebrata,3JHWT@40674|Mammalia,3EVYK@33554|Carnivora;em_COG_cat=T;em_desc=hormone activity;em_max_annot_lvl=33208|Metazoa;em_Preferred_name=GNRH2;em_KEGG_ko=ko:K05252;em_KEGG_Pathway=ko04912,map04912;em_BRITE=ko00000,ko00001;em_PFAMs=GnRH;em_GOs=GO:0003674,GO:0005102,GO:0005179,GO:0005488,GO:0005515,GO:0005575,GO:0005576,GO:0007154,GO:0007165,GO:0007186,GO:0008150,GO:0009966,GO:0009987,GO:0010469,GO:0010646,GO:0023051,GO:0023052,GO:0030545,GO:0048018,GO:0048583,GO:0050789,GO:0050794,GO:0050896,GO:0051716,GO:0065007,GO:0065009,GO:0098772
HiC_scaffold_9	AUGUSTUS	intron	108944213	108944350	1.0	-	.	ID=g19748.t1.intron1;Parent=g19748.t1
HiC_scaffold_9	AUGUSTUS	exon	108944351	108944504	.	-	.	ID=g19748.t1.exon2;Parent=g19748.t1
HiC_scaffold_9	AUGUSTUS	CDS	108944351	108944504	1.0	-	0	ID=g19748.t1.CDS2;Parent=g19748.t1
HiC_scaffold_9	AUGUSTUS	start_codon	108944502	108944504	.	-	0	ID=g19748.t1.start1;Parent=g19748.t1
HiC_scaffold_9	AUGUSTUS	stop_codon	108948536	108948538	.	-	0	ID=g19749.t1.stop1;Parent=g19749.t1
HiC_scaffold_9	AUGUSTUS	stop_codon	108948536	108948538	.	-	0	ID=g19749.t3.stop1;Parent=g19749.t3
HiC_scaffold_9	gmst	stop_codon	108948536	108948538	133.016926	-	0	ID=g19749.t2.stop1;Parent=g19749.t2
HiC_scaffold_9	AUGUSTUS	exon	108948536	108948610	.	-	.	ID=g19749.t1.exon1;Parent=g19749.t1
HiC_scaffold_9	AUGUSTUS	exon	108948536	108948610	.	-	.	ID=g19749.t3.exon1;Parent=g19749.t3
HiC_scaffold_9	AUGUSTUS	CDS	108948536	108948610	1.0	-	0	ID=g19749.t1.CDS1;Parent=g19749.t1
HiC_scaffold_9	AUGUSTUS	CDS	108948536	108948610	1.0	-	0	ID=g19749.t3.CDS1;Parent=g19749.t3
HiC_scaffold_9	gmst	CDS	108948536	108948610	133.016926	-	0	ID=g19749.t2.CDS1;Parent=g19749.t2
HiC_scaffold_9	gmst	exon	108948536	108948610	133.016926	-	0	ID=g19749.t2.exon1;Parent=g19749.t2
HiC_scaffold_9	gmst	mRNA	108948536	108992449	.	-	.	ID=g19749.t2;Parent=g19749;em_target=29073.XP_008701512.1;em_score=1309.7;em_evalue=0.0;em_tcov=.;em_OGs=COG5599@1|root,KOG4228@2759|Eukaryota,38C1K@33154|Opisthokonta,3BJP8@33208|Metazoa,3CVMT@33213|Bilateria,487DP@7711|Chordata,48WJF@7742|Vertebrata,3JD7A@40674|Mammalia,3EN8T@33554|Carnivora;em_COG_cat=T;em_desc=Protein tyrosine phosphatase, receptor type A;em_max_annot_lvl=33208|Metazoa;em_Preferred_name=PTPRA;em_EC=3.1.3.48;em_KEGG_ko=ko:K18032;em_BRITE=ko00000,ko01000,ko01009;em_PFAMs=Y_phosphatase;em_GOs=GO:0000165,GO:0000902,GO:0000904,GO:0003674,GO:0003824,GO:0004721,GO:0004725,GO:0004888,GO:0005001,GO:0005085,GO:0005088,GO:0005488,GO:0005515,GO:0005575,GO:0005622,GO:0005623,GO:0005886,GO:0005887,GO:0006464,GO:0006468,GO:0006470,GO:0006793,GO:0006796,GO:0006807,GO:0006928,GO:0006935,GO:0007154,GO:0007165,GO:0007166,GO:0007167,GO:0007169,GO:0007275,GO:0007399,GO:0007409,GO:0007411,GO:0007417,GO:0008150,GO:0008152,GO:0008286,GO:0009605,GO:0009653,GO:0009719,GO:0009725,GO:0009987,GO:0010001,GO:0010033,GO:0010243,GO:0010720,GO:0014013,GO:0014015,GO:0016020,GO:0016021,GO:0016043,GO:0016310,GO:0016311,GO:0016787,GO:0016788,GO:0016791,GO:0017016,GO:0019198,GO:0019538,GO:0019899,GO:0022008,GO:0023014,GO:0023052,GO:0030030,GO:0030154,GO:0030182,GO:0031175,GO:0031224,GO:0031226,GO:0031267,GO:0032501,GO:0032502,GO:0032868,GO:0032869,GO:0032870,GO:0032989,GO:0032990,GO:0032991,GO:0035335,GO:0035556,GO:0036211,GO:0038023,GO:0040011,GO:0042063,GO:0042221,GO:0042330,GO:0042578,GO:0042802,GO:0043170,GO:0043226,GO:0043227,GO:0043229,GO:0043231,GO:0043235,GO:0043412,GO:0043434,GO:0044237,GO:0044238,GO:0044260,GO:0044267,GO:0044424,GO:0044425,GO:0044459,GO:0044464,GO:0044877,GO:0045595,GO:0045597,GO:0045685,GO:0045687,GO:0048468,GO:0048518,GO:0048522,GO:0048666,GO:0048667,GO:0048699,GO:0048709,GO:0048713,GO:0048714,GO:0048731,GO:0048812,GO:0048856,GO:0048858,GO:0048869,GO:0050767,GO:0050769,GO:0050789,GO:0050793,GO:0050794,GO:0050896,GO:0051020,GO:0051094,GO:0051239,GO:0051240,GO:0051716,GO:0051960,GO:0051962,GO:0060089,GO:0060284,GO:0061564,GO:0065007,GO:0065009,GO:0070887,GO:0071310,GO:0071375,GO:0071417,GO:0071495,GO:0071704,GO:0071840,GO:0071944,GO:0097485,GO:0098772,GO:0120036,GO:0120039,GO:0140096,GO:1901564,GO:1901652,GO:1901653,GO:1901698,GO:1901699,GO:1901700,GO:1901701,GO:2000026
HiC_scaffold_9	AUGUSTUS	gene	108948536	109014724	.	-	.	ID=g19749
HiC_scaffold_9	AUGUSTUS	mRNA	108948536	109014724	1.0	-	.	ID=g19749.t1;Parent=g19749;em_target=9668.ENSMPUP00000008949;em_score=1840.4;em_evalue=0.0;em_tcov=.;em_OGs=COG5599@1|root,KOG4228@2759|Eukaryota,38C1K@33154|Opisthokonta,3BJP8@33208|Metazoa,3CVMT@33213|Bilateria,487DP@7711|Chordata,48WJF@7742|Vertebrata,3JD7A@40674|Mammalia,3EN8T@33554|Carnivora;em_COG_cat=T;em_desc=Protein tyrosine phosphatase, receptor type A;em_max_annot_lvl=33208|Metazoa;em_Preferred_name=PTPRA;em_EC=3.1.3.48;em_KEGG_ko=ko:K18032;em_BRITE=ko00000,ko01000,ko01009;em_PFAMs=Y_phosphatase;em_GOs=GO:0000165,GO:0000902,GO:0000904,GO:0003674,GO:0003824,GO:0004721,GO:0004725,GO:0004888,GO:0005001,GO:0005085,GO:0005088,GO:0005488,GO:0005515,GO:0005575,GO:0005622,GO:0005623,GO:0005886,GO:0005887,GO:0006464,GO:0006468,GO:0006470,GO:0006793,GO:0006796,GO:0006807,GO:0006928,GO:0006935,GO:0007154,GO:0007165,GO:0007166,GO:0007167,GO:0007169,GO:0007275,GO:0007399,GO:0007409,GO:0007411,GO:0007417,GO:0008150,GO:0008152,GO:0008286,GO:0009605,GO:0009653,GO:0009719,GO:0009725,GO:0009987,GO:0010001,GO:0010033,GO:0010243,GO:0010720,GO:0014013,GO:0014015,GO:0016020,GO:0016021,GO:0016043,GO:0016310,GO:0016311,GO:0016787,GO:0016788,GO:0016791,GO:0017016,GO:0019198,GO:0019538,GO:0019899,GO:0022008,GO:0023014,GO:0023052,GO:0030030,GO:0030154,GO:0030182,GO:0031175,GO:0031224,GO:0031226,GO:0031267,GO:0032501,GO:0032502,GO:0032868,GO:0032869,GO:0032870,GO:0032989,GO:0032990,GO:0032991,GO:0035335,GO:0035556,GO:0036211,GO:0038023,GO:0040011,GO:0042063,GO:0042221,GO:0042330,GO:0042578,GO:0042802,GO:0043170,GO:0043226,GO:0043227,GO:0043229,GO:0043231,GO:0043235,GO:0043412,GO:0043434,GO:0044237,GO:0044238,GO:0044260,GO:0044267,GO:0044424,GO:0044425,GO:0044459,GO:0044464,GO:0044877,GO:0045595,GO:0045597,GO:0045685,GO:0045687,GO:0048468,GO:0048518,GO:0048522,GO:0048666,GO:0048667,GO:0048699,GO:0048709,GO:0048713,GO:0048714,GO:0048731,GO:0048812,GO:0048856,GO:0048858,GO:0048869,GO:0050767,GO:0050769,GO:0050789,GO:0050793,GO:0050794,GO:0050896,GO:0051020,GO:0051094,GO:0051239,GO:0051240,GO:0051716,GO:0051960,GO:0051962,GO:0060089,GO:0060284,GO:0061564,GO:0065007,GO:0065009,GO:0070887,GO:0071310,GO:0071375,GO:0071417,GO:0071495,GO:0071704,GO:0071840,GO:0071944,GO:0097485,GO:0098772,GO:0120036,GO:0120039,GO:0140096,GO:1901564,GO:1901652,GO:1901653,GO:1901698,GO:1901699,GO:1901700,GO:1901701,GO:2000026
HiC_scaffold_9	AUGUSTUS	mRNA	108948536	109014724	1.0	-	.	ID=g19749.t3;Parent=g19749;em_target=9646.ENSAMEP00000011698;em_score=1813.8;em_evalue=0.0;em_tcov=.;em_OGs=COG5599@1|root,KOG4228@2759|Eukaryota,38C1K@33154|Opisthokonta,3BJP8@33208|Metazoa,3CVMT@33213|Bilateria,487DP@7711|Chordata,48WJF@7742|Vertebrata,3JD7A@40674|Mammalia,3EN8T@33554|Carnivora;em_COG_cat=T;em_desc=Protein tyrosine phosphatase, receptor type A;em_max_annot_lvl=33208|Metazoa;em_Preferred_name=PTPRA;em_EC=3.1.3.48;em_KEGG_ko=ko:K18032;em_BRITE=ko00000,ko01000,ko01009;em_PFAMs=Y_phosphatase;em_GOs=GO:0000165,GO:0000902,GO:0000904,GO:0003674,GO:0003824,GO:0004721,GO:0004725,GO:0004888,GO:0005001,GO:0005085,GO:0005088,GO:0005488,GO:0005515,GO:0005575,GO:0005622,GO:0005623,GO:0005886,GO:0005887,GO:0006464,GO:0006468,GO:0006470,GO:0006793,GO:0006796,GO:0006807,GO:0006928,GO:0006935,GO:0007154,GO:0007165,GO:0007166,GO:0007167,GO:0007169,GO:0007275,GO:0007399,GO:0007409,GO:0007411,GO:0007417,GO:0008150,GO:0008152,GO:0008286,GO:0009605,GO:0009653,GO:0009719,GO:0009725,GO:0009987,GO:0010001,GO:0010033,GO:0010243,GO:0010720,GO:0014013,GO:0014015,GO:0016020,GO:0016021,GO:0016043,GO:0016310,GO:0016311,GO:0016787,GO:0016788,GO:0016791,GO:0017016,GO:0019198,GO:0019538,GO:0019899,GO:0022008,GO:0023014,GO:0023052,GO:0030030,GO:0030154,GO:0030182,GO:0031175,GO:0031224,GO:0031226,GO:0031267,GO:0032501,GO:0032502,GO:0032868,GO:0032869,GO:0032870,GO:0032989,GO:0032990,GO:0032991,GO:0035335,GO:0035556,GO:0036211,GO:0038023,GO:0040011,GO:0042063,GO:0042221,GO:0042330,GO:0042578,GO:0042802,GO:0043170,GO:0043226,GO:0043227,GO:0043229,GO:0043231,GO:0043235,GO:0043412,GO:0043434,GO:0044237,GO:0044238,GO:0044260,GO:0044267,GO:0044424,GO:0044425,GO:0044459,GO:0044464,GO:0044877,GO:0045595,GO:0045597,GO:0045685,GO:0045687,GO:0048468,GO:0048518,GO:0048522,GO:0048666,GO:0048667,GO:0048699,GO:0048709,GO:0048713,GO:0048714,GO:0048731,GO:0048812,GO:0048856,GO:0048858,GO:0048869,GO:0050767,GO:0050769,GO:0050789,GO:0050793,GO:0050794,GO:0050896,GO:0051020,GO:0051094,GO:0051239,GO:0051240,GO:0051716,GO:0051960,GO:0051962,GO:0060089,GO:0060284,GO:0061564,GO:0065007,GO:0065009,GO:0070887,GO:0071310,GO:0071375,GO:0071417,GO:0071495,GO:0071704,GO:0071840,GO:0071944,GO:0097485,GO:0098772,GO:0120036,GO:0120039,GO:0140096,GO:1901564,GO:1901652,GO:1901653,GO:1901698,GO:1901699,GO:1901700,GO:1901701,GO:2000026
HiC_scaffold_9	AUGUSTUS	intron	108948611	108949305	1.0	-	.	ID=g19749.t1.intron1;Parent=g19749.t1
HiC_scaffold_9	AUGUSTUS	intron	108948611	108949305	1.0	-	.	ID=g19749.t3.intron1;Parent=g19749.t3
HiC_scaffold_9	gmst	intron	108948611	108949305	133.016926	-	0	ID=g19749.t2.intron1;Parent=g19749.t2
HiC_scaffold_9	AUGUSTUS	exon	108949306	108949441	.	-	.	ID=g19749.t1.exon2;Parent=g19749.t1
HiC_scaffold_9	AUGUSTUS	exon	108949306	108949441	.	-	.	ID=g19749.t3.exon2;Parent=g19749.t3
HiC_scaffold_9	AUGUSTUS	CDS	108949306	108949441	1.0	-	1	ID=g19749.t1.CDS2;Parent=g19749.t1
HiC_scaffold_9	AUGUSTUS	CDS	108949306	108949441	1.0	-	1	ID=g19749.t3.CDS2;Parent=g19749.t3
HiC_scaffold_9	gmst	CDS	108949306	108949441	133.016926	-	1	ID=g19749.t2.CDS2;Parent=g19749.t2
HiC_scaffold_9	gmst	exon	108949306	108949441	133.016926	-	1	ID=g19749.t2.exon2;Parent=g19749.t2
HiC_scaffold_9	AUGUSTUS	intron	108949442	108955388	1.0	-	.	ID=g19749.t1.intron2;Parent=g19749.t1
HiC_scaffold_9	AUGUSTUS	intron	108949442	108955388	1.0	-	.	ID=g19749.t3.intron2;Parent=g19749.t3
HiC_scaffold_9	gmst	intron	108949442	108955388	133.016926	-	0	ID=g19749.t2.intron2;Parent=g19749.t2
HiC_scaffold_9	AUGUSTUS	exon	108955389	108955540	.	-	.	ID=g19749.t1.exon3;Parent=g19749.t1
HiC_scaffold_9	AUGUSTUS	exon	108955389	108955540	.	-	.	ID=g19749.t3.exon3;Parent=g19749.t3
HiC_scaffold_9	AUGUSTUS	CDS	108955389	108955540	1.0	-	0	ID=g19749.t1.CDS3;Parent=g19749.t1
HiC_scaffold_9	AUGUSTUS	CDS	108955389	108955540	1.0	-	0	ID=g19749.t3.CDS3;Parent=g19749.t3
HiC_scaffold_9	gmst	CDS	108955389	108955540	133.016926	-	0	ID=g19749.t2.CDS3;Parent=g19749.t2
HiC_scaffold_9	gmst	exon	108955389	108955540	133.016926	-	0	ID=g19749.t2.exon3;Parent=g19749.t2
HiC_scaffold_9	AUGUSTUS	intron	108955541	108955620	1.0	-	.	ID=g19749.t1.intron3;Parent=g19749.t1
HiC_scaffold_9	AUGUSTUS	intron	108955541	108955620	1.0	-	.	ID=g19749.t3.intron3;Parent=g19749.t3
HiC_scaffold_9	gmst	intron	108955541	108955620	133.016926	-	0	ID=g19749.t2.intron3;Parent=g19749.t2
HiC_scaffold_9	AUGUSTUS	exon	108955621	108955746	.	-	.	ID=g19749.t1.exon4;Parent=g19749.t1
HiC_scaffold_9	AUGUSTUS	exon	108955621	108955746	.	-	.	ID=g19749.t3.exon4;Parent=g19749.t3
HiC_scaffold_9	AUGUSTUS	CDS	108955621	108955746	1.0	-	0	ID=g19749.t1.CDS4;Parent=g19749.t1
HiC_scaffold_9	AUGUSTUS	CDS	108955621	108955746	1.0	-	0	ID=g19749.t3.CDS4;Parent=g19749.t3
HiC_scaffold_9	gmst	CDS	108955621	108955746	133.016926	-	0	ID=g19749.t2.CDS4;Parent=g19749.t2
HiC_scaffold_9	gmst	exon	108955621	108955746	133.016926	-	0	ID=g19749.t2.exon4;Parent=g19749.t2
HiC_scaffold_9	AUGUSTUS	intron	108955747	108964230	1.0	-	.	ID=g19749.t1.intron4;Parent=g19749.t1
HiC_scaffold_9	AUGUSTUS	intron	108955747	108964230	1.0	-	.	ID=g19749.t3.intron4;Parent=g19749.t3
HiC_scaffold_9	gmst	intron	108955747	108964230	133.016926	-	0	ID=g19749.t2.intron4;Parent=g19749.t2
HiC_scaffold_9	AUGUSTUS	exon	108964231	108964365	.	-	.	ID=g19749.t1.exon5;Parent=g19749.t1
HiC_scaffold_9	AUGUSTUS	exon	108964231	108964365	.	-	.	ID=g19749.t3.exon5;Parent=g19749.t3
HiC_scaffold_9	AUGUSTUS	CDS	108964231	108964365	1.0	-	0	ID=g19749.t1.CDS5;Parent=g19749.t1
HiC_scaffold_9	AUGUSTUS	CDS	108964231	108964365	1.0	-	0	ID=g19749.t3.CDS5;Parent=g19749.t3
HiC_scaffold_9	gmst	CDS	108964231	108964365	133.016926	-	0	ID=g19749.t2.CDS5;Parent=g19749.t2
HiC_scaffold_9	gmst	exon	108964231	108964365	133.016926	-	0	ID=g19749.t2.exon5;Parent=g19749.t2
HiC_scaffold_9	AUGUSTUS	intron	108964366	108964848	1.0	-	.	ID=g19749.t1.intron5;Parent=g19749.t1
HiC_scaffold_9	AUGUSTUS	intron	108964366	108964848	1.0	-	.	ID=g19749.t3.intron5;Parent=g19749.t3
HiC_scaffold_9	gmst	intron	108964366	108964848	133.016926	-	0	ID=g19749.t2.intron5;Parent=g19749.t2
HiC_scaffold_9	AUGUSTUS	exon	108964849	108964925	.	-	.	ID=g19749.t1.exon6;Parent=g19749.t1
HiC_scaffold_9	AUGUSTUS	exon	108964849	108964925	.	-	.	ID=g19749.t3.exon6;Parent=g19749.t3
HiC_scaffold_9	AUGUSTUS	CDS	108964849	108964925	1.0	-	2	ID=g19749.t1.CDS6;Parent=g19749.t1
HiC_scaffold_9	AUGUSTUS	CDS	108964849	108964925	1.0	-	2	ID=g19749.t3.CDS6;Parent=g19749.t3
HiC_scaffold_9	gmst	CDS	108964849	108964925	133.016926	-	2	ID=g19749.t2.CDS6;Parent=g19749.t2
HiC_scaffold_9	gmst	exon	108964849	108964925	133.016926	-	2	ID=g19749.t2.exon6;Parent=g19749.t2
HiC_scaffold_9	AUGUSTUS	intron	108964926	108965218	1.0	-	.	ID=g19749.t1.intron6;Parent=g19749.t1
HiC_scaffold_9	AUGUSTUS	intron	108964926	108965218	1.0	-	.	ID=g19749.t3.intron6;Parent=g19749.t3
HiC_scaffold_9	gmst	intron	108964926	108965218	133.016926	-	0	ID=g19749.t2.intron6;Parent=g19749.t2
HiC_scaffold_9	AUGUSTUS	exon	108965219	108965312	.	-	.	ID=g19749.t1.exon7;Parent=g19749.t1
HiC_scaffold_9	AUGUSTUS	exon	108965219	108965312	.	-	.	ID=g19749.t3.exon7;Parent=g19749.t3
HiC_scaffold_9	AUGUSTUS	CDS	108965219	108965312	1.0	-	0	ID=g19749.t1.CDS7;Parent=g19749.t1
HiC_scaffold_9	AUGUSTUS	CDS	108965219	108965312	1.0	-	0	ID=g19749.t3.CDS7;Parent=g19749.t3
HiC_scaffold_9	gmst	CDS	108965219	108965312	133.016926	-	0	ID=g19749.t2.CDS7;Parent=g19749.t2
HiC_scaffold_9	gmst	exon	108965219	108965312	133.016926	-	0	ID=g19749.t2.exon7;Parent=g19749.t2
HiC_scaffold_9	AUGUSTUS	intron	108965313	108966530	1.0	-	.	ID=g19749.t1.intron7;Parent=g19749.t1
HiC_scaffold_9	AUGUSTUS	intron	108965313	108966530	1.0	-	.	ID=g19749.t3.intron7;Parent=g19749.t3
HiC_scaffold_9	gmst	intron	108965313	108966530	133.016926	-	0	ID=g19749.t2.intron7;Parent=g19749.t2
HiC_scaffold_9	AUGUSTUS	exon	108966531	108966680	.	-	.	ID=g19749.t1.exon8;Parent=g19749.t1
HiC_scaffold_9	AUGUSTUS	exon	108966531	108966680	.	-	.	ID=g19749.t3.exon8;Parent=g19749.t3
HiC_scaffold_9	AUGUSTUS	CDS	108966531	108966680	1.0	-	0	ID=g19749.t1.CDS8;Parent=g19749.t1
HiC_scaffold_9	AUGUSTUS	CDS	108966531	108966680	1.0	-	0	ID=g19749.t3.CDS8;Parent=g19749.t3
HiC_scaffold_9	gmst	CDS	108966531	108966680	133.016926	-	0	ID=g19749.t2.CDS8;Parent=g19749.t2
HiC_scaffold_9	gmst	exon	108966531	108966680	133.016926	-	0	ID=g19749.t2.exon8;Parent=g19749.t2
HiC_scaffold_9	AUGUSTUS	intron	108966681	108967381	1.0	-	.	ID=g19749.t1.intron8;Parent=g19749.t1
HiC_scaffold_9	AUGUSTUS	intron	108966681	108967381	1.0	-	.	ID=g19749.t3.intron8;Parent=g19749.t3
HiC_scaffold_9	gmst	intron	108966681	108967381	133.016926	-	0	ID=g19749.t2.intron8;Parent=g19749.t2
HiC_scaffold_9	AUGUSTUS	exon	108967382	108967517	.	-	.	ID=g19749.t1.exon9;Parent=g19749.t1
HiC_scaffold_9	AUGUSTUS	exon	108967382	108967517	.	-	.	ID=g19749.t3.exon9;Parent=g19749.t3
HiC_scaffold_9	AUGUSTUS	CDS	108967382	108967517	1.0	-	1	ID=g19749.t1.CDS9;Parent=g19749.t1
HiC_scaffold_9	AUGUSTUS	CDS	108967382	108967517	1.0	-	1	ID=g19749.t3.CDS9;Parent=g19749.t3
HiC_scaffold_9	gmst	CDS	108967382	108967517	133.016926	-	1	ID=g19749.t2.CDS9;Parent=g19749.t2
HiC_scaffold_9	gmst	exon	108967382	108967517	133.016926	-	1	ID=g19749.t2.exon9;Parent=g19749.t2
HiC_scaffold_9	AUGUSTUS	intron	108967518	108968000	1.0	-	.	ID=g19749.t1.intron9;Parent=g19749.t1
HiC_scaffold_9	AUGUSTUS	intron	108967518	108968000	1.0	-	.	ID=g19749.t3.intron9;Parent=g19749.t3
HiC_scaffold_9	gmst	intron	108967518	108968000	133.016926	-	0	ID=g19749.t2.intron9;Parent=g19749.t2
HiC_scaffold_9	AUGUSTUS	exon	108968001	108968167	.	-	.	ID=g19749.t1.exon10;Parent=g19749.t1
HiC_scaffold_9	AUGUSTUS	exon	108968001	108968167	.	-	.	ID=g19749.t3.exon10;Parent=g19749.t3
HiC_scaffold_9	AUGUSTUS	CDS	108968001	108968167	1.0	-	0	ID=g19749.t1.CDS10;Parent=g19749.t1
HiC_scaffold_9	AUGUSTUS	CDS	108968001	108968167	1.0	-	0	ID=g19749.t3.CDS10;Parent=g19749.t3
HiC_scaffold_9	gmst	CDS	108968001	108968167	133.016926	-	0	ID=g19749.t2.CDS10;Parent=g19749.t2
HiC_scaffold_9	gmst	exon	108968001	108968167	133.016926	-	0	ID=g19749.t2.exon10;Parent=g19749.t2
HiC_scaffold_9	AUGUSTUS	intron	108968168	108968850	1.0	-	.	ID=g19749.t1.intron10;Parent=g19749.t1
HiC_scaffold_9	AUGUSTUS	intron	108968168	108968850	1.0	-	.	ID=g19749.t3.intron10;Parent=g19749.t3
HiC_scaffold_9	gmst	intron	108968168	108968850	133.016926	-	0	ID=g19749.t2.intron10;Parent=g19749.t2
HiC_scaffold_9	AUGUSTUS	exon	108968851	108968970	.	-	.	ID=g19749.t1.exon11;Parent=g19749.t1
HiC_scaffold_9	AUGUSTUS	exon	108968851	108968970	.	-	.	ID=g19749.t3.exon11;Parent=g19749.t3
HiC_scaffold_9	AUGUSTUS	CDS	108968851	108968970	1.0	-	0	ID=g19749.t1.CDS11;Parent=g19749.t1
HiC_scaffold_9	AUGUSTUS	CDS	108968851	108968970	1.0	-	0	ID=g19749.t3.CDS11;Parent=g19749.t3
HiC_scaffold_9	gmst	CDS	108968851	108968970	133.016926	-	0	ID=g19749.t2.CDS11;Parent=g19749.t2
HiC_scaffold_9	gmst	exon	108968851	108968970	133.016926	-	0	ID=g19749.t2.exon11;Parent=g19749.t2
HiC_scaffold_9	AUGUSTUS	intron	108968971	108970103	1.0	-	.	ID=g19749.t1.intron11;Parent=g19749.t1
HiC_scaffold_9	AUGUSTUS	intron	108968971	108970103	1.0	-	.	ID=g19749.t3.intron11;Parent=g19749.t3
HiC_scaffold_9	gmst	intron	108968971	108970103	133.016926	-	0	ID=g19749.t2.intron11;Parent=g19749.t2
HiC_scaffold_9	AUGUSTUS	exon	108970104	108970201	.	-	.	ID=g19749.t1.exon12;Parent=g19749.t1
HiC_scaffold_9	AUGUSTUS	exon	108970104	108970201	.	-	.	ID=g19749.t3.exon12;Parent=g19749.t3
HiC_scaffold_9	AUGUSTUS	CDS	108970104	108970201	1.0	-	2	ID=g19749.t1.CDS12;Parent=g19749.t1
HiC_scaffold_9	AUGUSTUS	CDS	108970104	108970201	1.0	-	2	ID=g19749.t3.CDS12;Parent=g19749.t3
HiC_scaffold_9	gmst	CDS	108970104	108970201	133.016926	-	2	ID=g19749.t2.CDS12;Parent=g19749.t2
HiC_scaffold_9	gmst	exon	108970104	108970201	133.016926	-	2	ID=g19749.t2.exon12;Parent=g19749.t2
HiC_scaffold_9	AUGUSTUS	intron	108970202	108974217	1.0	-	.	ID=g19749.t1.intron12;Parent=g19749.t1
HiC_scaffold_9	AUGUSTUS	intron	108970202	108974217	1.0	-	.	ID=g19749.t3.intron12;Parent=g19749.t3
HiC_scaffold_9	gmst	intron	108970202	108974217	133.016926	-	0	ID=g19749.t2.intron12;Parent=g19749.t2
HiC_scaffold_9	AUGUSTUS	exon	108974218	108974254	.	-	.	ID=g19749.t1.exon13;Parent=g19749.t1
HiC_scaffold_9	AUGUSTUS	exon	108974218	108974254	.	-	.	ID=g19749.t3.exon13;Parent=g19749.t3
HiC_scaffold_9	AUGUSTUS	CDS	108974218	108974254	1.0	-	0	ID=g19749.t1.CDS13;Parent=g19749.t1
HiC_scaffold_9	AUGUSTUS	CDS	108974218	108974254	1.0	-	0	ID=g19749.t3.CDS13;Parent=g19749.t3
HiC_scaffold_9	gmst	CDS	108974218	108974254	133.016926	-	0	ID=g19749.t2.CDS13;Parent=g19749.t2
HiC_scaffold_9	gmst	exon	108974218	108974254	133.016926	-	0	ID=g19749.t2.exon13;Parent=g19749.t2
HiC_scaffold_9	AUGUSTUS	intron	108974255	108977857	1.0	-	.	ID=g19749.t1.intron13;Parent=g19749.t1
HiC_scaffold_9	AUGUSTUS	intron	108974255	108977857	1.0	-	.	ID=g19749.t3.intron13;Parent=g19749.t3
HiC_scaffold_9	gmst	intron	108974255	108977857	133.016926	-	0	ID=g19749.t2.intron13;Parent=g19749.t2
HiC_scaffold_9	AUGUSTUS	exon	108977858	108977934	.	-	.	ID=g19749.t1.exon14;Parent=g19749.t1
HiC_scaffold_9	AUGUSTUS	exon	108977858	108977934	.	-	.	ID=g19749.t3.exon14;Parent=g19749.t3
HiC_scaffold_9	AUGUSTUS	CDS	108977858	108977934	1.0	-	2	ID=g19749.t1.CDS14;Parent=g19749.t1
HiC_scaffold_9	AUGUSTUS	CDS	108977858	108977934	1.0	-	2	ID=g19749.t3.CDS14;Parent=g19749.t3
HiC_scaffold_9	gmst	CDS	108977858	108977934	133.016926	-	2	ID=g19749.t2.CDS14;Parent=g19749.t2
HiC_scaffold_9	gmst	exon	108977858	108977934	133.016926	-	2	ID=g19749.t2.exon14;Parent=g19749.t2
HiC_scaffold_9	AUGUSTUS	intron	108977935	108978857	1.0	-	.	ID=g19749.t1.intron14;Parent=g19749.t1
HiC_scaffold_9	AUGUSTUS	intron	108977935	108978857	1.0	-	.	ID=g19749.t3.intron14;Parent=g19749.t3
HiC_scaffold_9	gmst	intron	108977935	108978857	133.016926	-	0	ID=g19749.t2.intron14;Parent=g19749.t2
HiC_scaffold_9	AUGUSTUS	exon	108978858	108978948	.	-	.	ID=g19749.t1.exon15;Parent=g19749.t1
HiC_scaffold_9	AUGUSTUS	exon	108978858	108978948	.	-	.	ID=g19749.t3.exon15;Parent=g19749.t3
HiC_scaffold_9	AUGUSTUS	CDS	108978858	108978948	1.0	-	0	ID=g19749.t1.CDS15;Parent=g19749.t1
HiC_scaffold_9	AUGUSTUS	CDS	108978858	108978948	1.0	-	0	ID=g19749.t3.CDS15;Parent=g19749.t3
HiC_scaffold_9	gmst	CDS	108978858	108978948	133.016926	-	0	ID=g19749.t2.CDS15;Parent=g19749.t2
HiC_scaffold_9	gmst	exon	108978858	108978948	133.016926	-	0	ID=g19749.t2.exon15;Parent=g19749.t2
HiC_scaffold_9	gmst	intron	108978949	108983092	133.016926	-	0	ID=g19749.t2.intron15;Parent=g19749.t2
HiC_scaffold_9	AUGUSTUS	intron	108978949	108992096	1.0	-	.	ID=g19749.t1.intron15;Parent=g19749.t1
HiC_scaffold_9	AUGUSTUS	intron	108978949	108992096	1.0	-	.	ID=g19749.t3.intron15;Parent=g19749.t3
HiC_scaffold_9	gmst	CDS	108983093	108983186	133.016926	-	1	ID=g19749.t2.CDS16;Parent=g19749.t2
HiC_scaffold_9	gmst	exon	108983093	108983186	133.016926	-	1	ID=g19749.t2.exon16;Parent=g19749.t2
HiC_scaffold_9	gmst	intron	108983187	108992096	133.016926	-	0	ID=g19749.t2.intron16;Parent=g19749.t2
HiC_scaffold_9	AUGUSTUS	exon	108992097	108992233	.	-	.	ID=g19749.t1.exon16;Parent=g19749.t1
HiC_scaffold_9	AUGUSTUS	exon	108992097	108992233	.	-	.	ID=g19749.t3.exon16;Parent=g19749.t3
HiC_scaffold_9	AUGUSTUS	CDS	108992097	108992233	1.0	-	2	ID=g19749.t1.CDS16;Parent=g19749.t1
HiC_scaffold_9	AUGUSTUS	CDS	108992097	108992233	1.0	-	2	ID=g19749.t3.CDS16;Parent=g19749.t3
HiC_scaffold_9	gmst	CDS	108992097	108992233	133.016926	-	0	ID=g19749.t2.CDS17;Parent=g19749.t2
HiC_scaffold_9	gmst	exon	108992097	108992233	133.016926	-	0	ID=g19749.t2.exon17;Parent=g19749.t2
HiC_scaffold_9	AUGUSTUS	intron	108992234	108992428	1.0	-	.	ID=g19749.t1.intron16;Parent=g19749.t1
HiC_scaffold_9	AUGUSTUS	intron	108992234	108992428	1.0	-	.	ID=g19749.t3.intron16;Parent=g19749.t3
HiC_scaffold_9	gmst	intron	108992234	108992428	133.016926	-	0	ID=g19749.t2.intron17;Parent=g19749.t2
HiC_scaffold_9	gmst	CDS	108992429	108992449	133.016926	-	0	ID=g19749.t2.CDS18;Parent=g19749.t2
HiC_scaffold_9	gmst	exon	108992429	108992449	133.016926	-	0	ID=g19749.t2.exon18;Parent=g19749.t2
HiC_scaffold_9	AUGUSTUS	exon	108992429	108992502	.	-	.	ID=g19749.t1.exon17;Parent=g19749.t1
HiC_scaffold_9	AUGUSTUS	exon	108992429	108992502	.	-	.	ID=g19749.t3.exon17;Parent=g19749.t3
HiC_scaffold_9	AUGUSTUS	CDS	108992429	108992502	1.0	-	1	ID=g19749.t1.CDS17;Parent=g19749.t1
HiC_scaffold_9	AUGUSTUS	CDS	108992429	108992502	1.0	-	1	ID=g19749.t3.CDS17;Parent=g19749.t3
HiC_scaffold_9	gmst	start_codon	108992447	108992449	133.016926	-	0	ID=g19749.t2.start1;Parent=g19749.t2
HiC_scaffold_9	AUGUSTUS	intron	108992503	108993730	1.0	-	.	ID=g19749.t1.intron17;Parent=g19749.t1
HiC_scaffold_9	AUGUSTUS	intron	108992503	108993730	1.0	-	.	ID=g19749.t3.intron17;Parent=g19749.t3
HiC_scaffold_9	AUGUSTUS	exon	108993731	108993815	.	-	.	ID=g19749.t1.exon18;Parent=g19749.t1
HiC_scaffold_9	AUGUSTUS	exon	108993731	108993815	.	-	.	ID=g19749.t3.exon18;Parent=g19749.t3
HiC_scaffold_9	AUGUSTUS	CDS	108993731	108993815	1.0	-	2	ID=g19749.t1.CDS18;Parent=g19749.t1
HiC_scaffold_9	AUGUSTUS	CDS	108993731	108993815	1.0	-	2	ID=g19749.t3.CDS18;Parent=g19749.t3
HiC_scaffold_9	AUGUSTUS	intron	108993816	109004511	1.0	-	.	ID=g19749.t1.intron18;Parent=g19749.t1
HiC_scaffold_9	AUGUSTUS	intron	108993816	109013563	1.0	-	.	ID=g19749.t3.intron18;Parent=g19749.t3
HiC_scaffold_9	AUGUSTUS	exon	109004512	109004538	.	-	.	ID=g19749.t1.exon19;Parent=g19749.t1
HiC_scaffold_9	AUGUSTUS	CDS	109004512	109004538	1.0	-	2	ID=g19749.t1.CDS19;Parent=g19749.t1
HiC_scaffold_9	AUGUSTUS	intron	109004539	109013563	1.0	-	.	ID=g19749.t1.intron19;Parent=g19749.t1
HiC_scaffold_9	AUGUSTUS	exon	109013564	109013905	.	-	.	ID=g19749.t1.exon20;Parent=g19749.t1
HiC_scaffold_9	AUGUSTUS	exon	109013564	109013905	.	-	.	ID=g19749.t3.exon19;Parent=g19749.t3
HiC_scaffold_9	AUGUSTUS	CDS	109013564	109013905	1.0	-	2	ID=g19749.t1.CDS20;Parent=g19749.t1
HiC_scaffold_9	AUGUSTUS	CDS	109013564	109013905	1.0	-	2	ID=g19749.t3.CDS19;Parent=g19749.t3
HiC_scaffold_9	AUGUSTUS	intron	109013906	109014651	1.0	-	.	ID=g19749.t1.intron20;Parent=g19749.t1
HiC_scaffold_9	AUGUSTUS	intron	109013906	109014651	1.0	-	.	ID=g19749.t3.intron19;Parent=g19749.t3
HiC_scaffold_9	AUGUSTUS	exon	109014652	109014724	.	-	.	ID=g19749.t1.exon21;Parent=g19749.t1
HiC_scaffold_9	AUGUSTUS	exon	109014652	109014724	.	-	.	ID=g19749.t3.exon20;Parent=g19749.t3
HiC_scaffold_9	AUGUSTUS	CDS	109014652	109014724	1.0	-	0	ID=g19749.t1.CDS21;Parent=g19749.t1
HiC_scaffold_9	AUGUSTUS	CDS	109014652	109014724	1.0	-	0	ID=g19749.t3.CDS20;Parent=g19749.t3
HiC_scaffold_9	AUGUSTUS	start_codon	109014722	109014724	.	-	0	ID=g19749.t1.start1;Parent=g19749.t1
HiC_scaffold_9	AUGUSTUS	start_codon	109014722	109014724	.	-	0	ID=g19749.t3.start1;Parent=g19749.t3
HiC_scaffold_9	AUGUSTUS	stop_codon	109102071	109102073	.	-	0	ID=g19750.t1.stop1;Parent=g19750.t1
HiC_scaffold_9	GeneMark.hmm3	stop_codon	109102071	109102073	.	-	0	ID=g19750.t2.stop1;Parent=g19750.t2
HiC_scaffold_9	AUGUSTUS	exon	109102071	109102215	.	-	.	ID=g19750.t1.exon1;Parent=g19750.t1
HiC_scaffold_9	GeneMark.hmm3	CDS	109102071	109102215	.	-	1	ID=g19750.t2.CDS1;Parent=g19750.t2
HiC_scaffold_9	GeneMark.hmm3	exon	109102071	109102215	.	-	1	ID=g19750.t2.exon1;Parent=g19750.t2
HiC_scaffold_9	AUGUSTUS	CDS	109102071	109102215	1.0	-	1	ID=g19750.t1.CDS1;Parent=g19750.t1
HiC_scaffold_9	GeneMark.hmm3	mRNA	109102071	109108536	.	-	.	ID=g19750.t2;Parent=g19750;em_target=9694.XP_007073325.1;em_score=1780.0;em_evalue=0.0;em_tcov=.;em_OGs=KOG2280@1|root,KOG2280@2759|Eukaryota,38BKW@33154|Opisthokonta,3BA5F@33208|Metazoa,3D0AW@33213|Bilateria,485W1@7711|Chordata,492FK@7742|Vertebrata,3J7IT@40674|Mammalia,3EN72@33554|Carnivora;em_COG_cat=U;em_desc=Vacuolar protein sorting 16 homolog (S. cerevisiae);em_max_annot_lvl=33208|Metazoa;em_Preferred_name=VPS16;em_KEGG_ko=ko:K20180;em_KEGG_Pathway=ko04138,map04138;em_BRITE=ko00000,ko00001,ko04131;em_PFAMs=Vps16_C,Vps16_N;em_GOs=GO:0000323,GO:0003674,GO:0003779,GO:0005488,GO:0005515,GO:0005575,GO:0005622,GO:0005623,GO:0005737,GO:0005764,GO:0005765,GO:0005768,GO:0005769,GO:0005770,GO:0005773,GO:0005774,GO:0005776,GO:0005829,GO:0005856,GO:0005884,GO:0006810,GO:0006886,GO:0006914,GO:0006950,GO:0006996,GO:0007034,GO:0007041,GO:0007154,GO:0007275,GO:0008057,GO:0008092,GO:0008104,GO:0008150,GO:0008152,GO:0008333,GO:0008593,GO:0009056,GO:0009267,GO:0009605,GO:0009790,GO:0009792,GO:0009966,GO:0009968,GO:0009987,GO:0009991,GO:0010008,GO:0010646,GO:0010648,GO:0012505,GO:0015031,GO:0015629,GO:0015833,GO:0016020,GO:0016032,GO:0016043,GO:0016050,GO:0016192,GO:0016197,GO:0016236,GO:0019058,GO:0022411,GO:0023051,GO:0023057,GO:0030135,GO:0030136,GO:0030260,GO:0030424,GO:0030897,GO:0031090,GO:0031338,GO:0031410,GO:0031667,GO:0031668,GO:0031669,GO:0031901,GO:0031982,GO:0032501,GO:0032502,GO:0032879,GO:0032889,GO:0032984,GO:0032991,GO:0033036,GO:0033043,GO:0033059,GO:0033263,GO:0033554,GO:0034613,GO:0035295,GO:0035542,GO:0036477,GO:0042594,GO:0042886,GO:0042995,GO:0043005,GO:0043025,GO:0043226,GO:0043227,GO:0043228,GO:0043229,GO:0043231,GO:0043232,GO:0043254,GO:0043473,GO:0043933,GO:0044087,GO:0044088,GO:0044237,GO:0044248,GO:0044297,GO:0044403,GO:0044409,GO:0044419,GO:0044422,GO:0044424,GO:0044425,GO:0044430,GO:0044433,GO:0044437,GO:0044440,GO:0044444,GO:0044446,GO:0044464,GO:0044877,GO:0045184,GO:0045746,GO:0046718,GO:0046907,GO:0048519,GO:0048523,GO:0048565,GO:0048583,GO:0048585,GO:0048731,GO:0048753,GO:0048856,GO:0050789,GO:0050794,GO:0050896,GO:0051015,GO:0051049,GO:0051128,GO:0051179,GO:0051234,GO:0051641,GO:0051649,GO:0051701,GO:0051704,GO:0051716,GO:0051806,GO:0051828,GO:0055037,GO:0055123,GO:0060627,GO:0061919,GO:0065007,GO:0070727,GO:0071496,GO:0071702,GO:0071705,GO:0071840,GO:0097352,GO:0097458,GO:0097708,GO:0098588,GO:0098796,GO:0098805,GO:0098852,GO:0099023,GO:0099080,GO:0099081,GO:0099512,GO:0099513,GO:0120025
HiC_scaffold_9	AUGUSTUS	gene	109102071	109129498	.	-	.	ID=g19750
HiC_scaffold_9	AUGUSTUS	mRNA	109102071	109129498	.	-	.	ID=g19750.t1;Parent=g19750;em_target=9668.ENSMPUP00000008964;em_score=1874.5;em_evalue=0.0;em_tcov=.;em_OGs=KOG2280@1|root,KOG2280@2759|Eukaryota,38BKW@33154|Opisthokonta,3BA5F@33208|Metazoa,3D0AW@33213|Bilateria,485W1@7711|Chordata,492FK@7742|Vertebrata,3J7IT@40674|Mammalia,3EN72@33554|Carnivora;em_COG_cat=U;em_desc=Vacuolar protein sorting 16 homolog (S. cerevisiae);em_max_annot_lvl=33208|Metazoa;em_Preferred_name=VPS16;em_KEGG_ko=ko:K20180;em_KEGG_Pathway=ko04138,map04138;em_BRITE=ko00000,ko00001,ko04131;em_PFAMs=Vps16_C,Vps16_N;em_GOs=GO:0000323,GO:0003674,GO:0003779,GO:0005488,GO:0005515,GO:0005575,GO:0005622,GO:0005623,GO:0005737,GO:0005764,GO:0005765,GO:0005768,GO:0005769,GO:0005770,GO:0005773,GO:0005774,GO:0005776,GO:0005829,GO:0005856,GO:0005884,GO:0006810,GO:0006886,GO:0006914,GO:0006950,GO:0006996,GO:0007034,GO:0007041,GO:0007154,GO:0007275,GO:0008057,GO:0008092,GO:0008104,GO:0008150,GO:0008152,GO:0008333,GO:0008593,GO:0009056,GO:0009267,GO:0009605,GO:0009790,GO:0009792,GO:0009966,GO:0009968,GO:0009987,GO:0009991,GO:0010008,GO:0010646,GO:0010648,GO:0012505,GO:0015031,GO:0015629,GO:0015833,GO:0016020,GO:0016032,GO:0016043,GO:0016050,GO:0016192,GO:0016197,GO:0016236,GO:0019058,GO:0022411,GO:0023051,GO:0023057,GO:0030135,GO:0030136,GO:0030260,GO:0030424,GO:0030897,GO:0031090,GO:0031338,GO:0031410,GO:0031667,GO:0031668,GO:0031669,GO:0031901,GO:0031982,GO:0032501,GO:0032502,GO:0032879,GO:0032889,GO:0032984,GO:0032991,GO:0033036,GO:0033043,GO:0033059,GO:0033263,GO:0033554,GO:0034613,GO:0035295,GO:0035542,GO:0036477,GO:0042594,GO:0042886,GO:0042995,GO:0043005,GO:0043025,GO:0043226,GO:0043227,GO:0043228,GO:0043229,GO:0043231,GO:0043232,GO:0043254,GO:0043473,GO:0043933,GO:0044087,GO:0044088,GO:0044237,GO:0044248,GO:0044297,GO:0044403,GO:0044409,GO:0044419,GO:0044422,GO:0044424,GO:0044425,GO:0044430,GO:0044433,GO:0044437,GO:0044440,GO:0044444,GO:0044446,GO:0044464,GO:0044877,GO:0045184,GO:0045746,GO:0046718,GO:0046907,GO:0048519,GO:0048523,GO:0048565,GO:0048583,GO:0048585,GO:0048731,GO:0048753,GO:0048856,GO:0050789,GO:0050794,GO:0050896,GO:0051015,GO:0051049,GO:0051128,GO:0051179,GO:0051234,GO:0051641,GO:0051649,GO:0051701,GO:0051704,GO:0051716,GO:0051806,GO:0051828,GO:0055037,GO:0055123,GO:0060627,GO:0061919,GO:0065007,GO:0070727,GO:0071496,GO:0071702,GO:0071705,GO:0071840,GO:0097352,GO:0097458,GO:0097708,GO:0098588,GO:0098796,GO:0098805,GO:0098852,GO:0099023,GO:0099080,GO:0099081,GO:0099512,GO:0099513,GO:0120025
HiC_scaffold_9	GeneMark.hmm3	intron	109102216	109102330	.	-	2	ID=g19750.t2.intron1;Parent=g19750.t2
HiC_scaffold_9	AUGUSTUS	intron	109102216	109102330	1.0	-	.	ID=g19750.t1.intron1;Parent=g19750.t1
HiC_scaffold_9	AUGUSTUS	exon	109102331	109102434	.	-	.	ID=g19750.t1.exon2;Parent=g19750.t1
HiC_scaffold_9	GeneMark.hmm3	CDS	109102331	109102434	.	-	0	ID=g19750.t2.CDS2;Parent=g19750.t2
HiC_scaffold_9	GeneMark.hmm3	exon	109102331	109102434	.	-	0	ID=g19750.t2.exon2;Parent=g19750.t2
HiC_scaffold_9	AUGUSTUS	CDS	109102331	109102434	1.0	-	0	ID=g19750.t1.CDS2;Parent=g19750.t1
HiC_scaffold_9	GeneMark.hmm3	intron	109102435	109103137	.	-	0	ID=g19750.t2.intron2;Parent=g19750.t2
HiC_scaffold_9	AUGUSTUS	intron	109102435	109103137	1.0	-	.	ID=g19750.t1.intron2;Parent=g19750.t1
HiC_scaffold_9	AUGUSTUS	exon	109103138	109103234	.	-	.	ID=g19750.t1.exon3;Parent=g19750.t1
HiC_scaffold_9	GeneMark.hmm3	CDS	109103138	109103234	.	-	1	ID=g19750.t2.CDS3;Parent=g19750.t2
HiC_scaffold_9	GeneMark.hmm3	exon	109103138	109103234	.	-	1	ID=g19750.t2.exon3;Parent=g19750.t2
HiC_scaffold_9	AUGUSTUS	CDS	109103138	109103234	1.0	-	1	ID=g19750.t1.CDS3;Parent=g19750.t1
HiC_scaffold_9	GeneMark.hmm3	intron	109103235	109103314	.	-	2	ID=g19750.t2.intron3;Parent=g19750.t2
HiC_scaffold_9	AUGUSTUS	intron	109103235	109103314	1.0	-	.	ID=g19750.t1.intron3;Parent=g19750.t1
HiC_scaffold_9	AUGUSTUS	exon	109103315	109103484	.	-	.	ID=g19750.t1.exon4;Parent=g19750.t1
HiC_scaffold_9	GeneMark.hmm3	CDS	109103315	109103484	.	-	0	ID=g19750.t2.CDS4;Parent=g19750.t2
HiC_scaffold_9	GeneMark.hmm3	exon	109103315	109103484	.	-	0	ID=g19750.t2.exon4;Parent=g19750.t2
HiC_scaffold_9	AUGUSTUS	CDS	109103315	109103484	1.0	-	0	ID=g19750.t1.CDS4;Parent=g19750.t1
HiC_scaffold_9	GeneMark.hmm3	intron	109103485	109103589	.	-	0	ID=g19750.t2.intron4;Parent=g19750.t2
HiC_scaffold_9	AUGUSTUS	intron	109103485	109103589	1.0	-	.	ID=g19750.t1.intron4;Parent=g19750.t1
HiC_scaffold_9	AUGUSTUS	exon	109103590	109103667	.	-	.	ID=g19750.t1.exon5;Parent=g19750.t1
HiC_scaffold_9	GeneMark.hmm3	CDS	109103590	109103667	.	-	0	ID=g19750.t2.CDS5;Parent=g19750.t2
HiC_scaffold_9	GeneMark.hmm3	exon	109103590	109103667	.	-	0	ID=g19750.t2.exon5;Parent=g19750.t2
HiC_scaffold_9	AUGUSTUS	CDS	109103590	109103667	1.0	-	0	ID=g19750.t1.CDS5;Parent=g19750.t1
HiC_scaffold_9	GeneMark.hmm3	intron	109103668	109103992	.	-	0	ID=g19750.t2.intron5;Parent=g19750.t2
HiC_scaffold_9	AUGUSTUS	intron	109103668	109103992	1.0	-	.	ID=g19750.t1.intron5;Parent=g19750.t1
HiC_scaffold_9	AUGUSTUS	exon	109103993	109104100	.	-	.	ID=g19750.t1.exon6;Parent=g19750.t1
HiC_scaffold_9	GeneMark.hmm3	CDS	109103993	109104100	.	-	0	ID=g19750.t2.CDS6;Parent=g19750.t2
HiC_scaffold_9	GeneMark.hmm3	exon	109103993	109104100	.	-	0	ID=g19750.t2.exon6;Parent=g19750.t2
HiC_scaffold_9	AUGUSTUS	CDS	109103993	109104100	1.0	-	0	ID=g19750.t1.CDS6;Parent=g19750.t1
HiC_scaffold_9	GeneMark.hmm3	intron	109104101	109104198	.	-	0	ID=g19750.t2.intron6;Parent=g19750.t2
HiC_scaffold_9	AUGUSTUS	intron	109104101	109104198	1.0	-	.	ID=g19750.t1.intron6;Parent=g19750.t1
HiC_scaffold_9	AUGUSTUS	exon	109104199	109104296	.	-	.	ID=g19750.t1.exon7;Parent=g19750.t1
HiC_scaffold_9	GeneMark.hmm3	CDS	109104199	109104296	.	-	2	ID=g19750.t2.CDS7;Parent=g19750.t2
HiC_scaffold_9	GeneMark.hmm3	exon	109104199	109104296	.	-	2	ID=g19750.t2.exon7;Parent=g19750.t2
HiC_scaffold_9	AUGUSTUS	CDS	109104199	109104296	1.0	-	2	ID=g19750.t1.CDS7;Parent=g19750.t1
HiC_scaffold_9	GeneMark.hmm3	intron	109104297	109104387	.	-	1	ID=g19750.t2.intron7;Parent=g19750.t2
HiC_scaffold_9	AUGUSTUS	intron	109104297	109104387	1.0	-	.	ID=g19750.t1.intron7;Parent=g19750.t1
HiC_scaffold_9	AUGUSTUS	exon	109104388	109104496	.	-	.	ID=g19750.t1.exon8;Parent=g19750.t1
HiC_scaffold_9	GeneMark.hmm3	CDS	109104388	109104496	.	-	0	ID=g19750.t2.CDS8;Parent=g19750.t2
HiC_scaffold_9	GeneMark.hmm3	exon	109104388	109104496	.	-	0	ID=g19750.t2.exon8;Parent=g19750.t2
HiC_scaffold_9	AUGUSTUS	CDS	109104388	109104496	1.0	-	0	ID=g19750.t1.CDS8;Parent=g19750.t1
HiC_scaffold_9	GeneMark.hmm3	intron	109104497	109104591	.	-	0	ID=g19750.t2.intron8;Parent=g19750.t2
HiC_scaffold_9	AUGUSTUS	intron	109104497	109104591	1.0	-	.	ID=g19750.t1.intron8;Parent=g19750.t1
HiC_scaffold_9	AUGUSTUS	exon	109104592	109104726	.	-	.	ID=g19750.t1.exon9;Parent=g19750.t1
HiC_scaffold_9	GeneMark.hmm3	CDS	109104592	109104726	.	-	0	ID=g19750.t2.CDS9;Parent=g19750.t2
HiC_scaffold_9	GeneMark.hmm3	exon	109104592	109104726	.	-	0	ID=g19750.t2.exon9;Parent=g19750.t2
HiC_scaffold_9	AUGUSTUS	CDS	109104592	109104726	1.0	-	0	ID=g19750.t1.CDS9;Parent=g19750.t1
HiC_scaffold_9	GeneMark.hmm3	intron	109104727	109104895	.	-	0	ID=g19750.t2.intron9;Parent=g19750.t2
HiC_scaffold_9	AUGUSTUS	intron	109104727	109104895	1.0	-	.	ID=g19750.t1.intron9;Parent=g19750.t1
HiC_scaffold_9	AUGUSTUS	exon	109104896	109105004	.	-	.	ID=g19750.t1.exon10;Parent=g19750.t1
HiC_scaffold_9	GeneMark.hmm3	CDS	109104896	109105004	.	-	1	ID=g19750.t2.CDS10;Parent=g19750.t2
HiC_scaffold_9	GeneMark.hmm3	exon	109104896	109105004	.	-	1	ID=g19750.t2.exon10;Parent=g19750.t2
HiC_scaffold_9	AUGUSTUS	CDS	109104896	109105004	1.0	-	1	ID=g19750.t1.CDS10;Parent=g19750.t1
HiC_scaffold_9	GeneMark.hmm3	intron	109105005	109105197	.	-	2	ID=g19750.t2.intron10;Parent=g19750.t2
HiC_scaffold_9	AUGUSTUS	intron	109105005	109105197	1.0	-	.	ID=g19750.t1.intron10;Parent=g19750.t1
HiC_scaffold_9	AUGUSTUS	exon	109105198	109105233	.	-	.	ID=g19750.t1.exon11;Parent=g19750.t1
HiC_scaffold_9	GeneMark.hmm3	CDS	109105198	109105233	.	-	1	ID=g19750.t2.CDS11;Parent=g19750.t2
HiC_scaffold_9	GeneMark.hmm3	exon	109105198	109105233	.	-	1	ID=g19750.t2.exon11;Parent=g19750.t2
HiC_scaffold_9	AUGUSTUS	CDS	109105198	109105233	1.0	-	1	ID=g19750.t1.CDS11;Parent=g19750.t1
HiC_scaffold_9	GeneMark.hmm3	intron	109105234	109105369	.	-	2	ID=g19750.t2.intron11;Parent=g19750.t2
HiC_scaffold_9	AUGUSTUS	intron	109105234	109105369	1.0	-	.	ID=g19750.t1.intron11;Parent=g19750.t1
HiC_scaffold_9	AUGUSTUS	exon	109105370	109105497	.	-	.	ID=g19750.t1.exon12;Parent=g19750.t1
HiC_scaffold_9	GeneMark.hmm3	CDS	109105370	109105497	.	-	0	ID=g19750.t2.CDS12;Parent=g19750.t2
HiC_scaffold_9	GeneMark.hmm3	exon	109105370	109105497	.	-	0	ID=g19750.t2.exon12;Parent=g19750.t2
HiC_scaffold_9	AUGUSTUS	CDS	109105370	109105497	1.0	-	0	ID=g19750.t1.CDS12;Parent=g19750.t1
HiC_scaffold_9	GeneMark.hmm3	intron	109105498	109105617	.	-	0	ID=g19750.t2.intron12;Parent=g19750.t2
HiC_scaffold_9	AUGUSTUS	intron	109105498	109105617	1.0	-	.	ID=g19750.t1.intron12;Parent=g19750.t1
HiC_scaffold_9	AUGUSTUS	exon	109105618	109105749	.	-	.	ID=g19750.t1.exon13;Parent=g19750.t1
HiC_scaffold_9	GeneMark.hmm3	CDS	109105618	109105749	.	-	0	ID=g19750.t2.CDS13;Parent=g19750.t2
HiC_scaffold_9	GeneMark.hmm3	exon	109105618	109105749	.	-	0	ID=g19750.t2.exon13;Parent=g19750.t2
HiC_scaffold_9	AUGUSTUS	CDS	109105618	109105749	1.0	-	0	ID=g19750.t1.CDS13;Parent=g19750.t1
HiC_scaffold_9	GeneMark.hmm3	intron	109105750	109106217	.	-	0	ID=g19750.t2.intron13;Parent=g19750.t2
HiC_scaffold_9	AUGUSTUS	intron	109105750	109106217	1.0	-	.	ID=g19750.t1.intron13;Parent=g19750.t1
HiC_scaffold_9	AUGUSTUS	exon	109106218	109106294	.	-	.	ID=g19750.t1.exon14;Parent=g19750.t1
HiC_scaffold_9	GeneMark.hmm3	CDS	109106218	109106294	.	-	2	ID=g19750.t2.CDS14;Parent=g19750.t2
HiC_scaffold_9	GeneMark.hmm3	exon	109106218	109106294	.	-	2	ID=g19750.t2.exon14;Parent=g19750.t2
HiC_scaffold_9	AUGUSTUS	CDS	109106218	109106294	1.0	-	2	ID=g19750.t1.CDS14;Parent=g19750.t1
HiC_scaffold_9	GeneMark.hmm3	intron	109106295	109106398	.	-	1	ID=g19750.t2.intron14;Parent=g19750.t2
HiC_scaffold_9	AUGUSTUS	intron	109106295	109106398	1.0	-	.	ID=g19750.t1.intron14;Parent=g19750.t1
HiC_scaffold_9	AUGUSTUS	exon	109106399	109106493	.	-	.	ID=g19750.t1.exon15;Parent=g19750.t1
HiC_scaffold_9	GeneMark.hmm3	CDS	109106399	109106493	.	-	1	ID=g19750.t2.CDS15;Parent=g19750.t2
HiC_scaffold_9	GeneMark.hmm3	exon	109106399	109106493	.	-	1	ID=g19750.t2.exon15;Parent=g19750.t2
HiC_scaffold_9	AUGUSTUS	CDS	109106399	109106493	1.0	-	1	ID=g19750.t1.CDS15;Parent=g19750.t1
HiC_scaffold_9	GeneMark.hmm3	intron	109106494	109106600	.	-	2	ID=g19750.t2.intron15;Parent=g19750.t2
HiC_scaffold_9	AUGUSTUS	intron	109106494	109106600	1.0	-	.	ID=g19750.t1.intron15;Parent=g19750.t1
HiC_scaffold_9	GeneMark.hmm3	CDS	109106601	109106608	.	-	0	ID=g19750.t2.CDS16;Parent=g19750.t2
HiC_scaffold_9	GeneMark.hmm3	exon	109106601	109106608	.	-	0	ID=g19750.t2.exon16;Parent=g19750.t2
HiC_scaffold_9	AUGUSTUS	exon	109106601	109106714	.	-	.	ID=g19750.t1.exon16;Parent=g19750.t1
HiC_scaffold_9	AUGUSTUS	CDS	109106601	109106714	0.54	-	1	ID=g19750.t1.CDS16;Parent=g19750.t1
HiC_scaffold_9	GeneMark.hmm3	intron	109106609	109106636	.	-	0	ID=g19750.t2.intron16;Parent=g19750.t2
HiC_scaffold_9	GeneMark.hmm3	CDS	109106637	109106690	.	-	0	ID=g19750.t2.CDS17;Parent=g19750.t2
HiC_scaffold_9	GeneMark.hmm3	exon	109106637	109106690	.	-	0	ID=g19750.t2.exon17;Parent=g19750.t2
HiC_scaffold_9	GeneMark.hmm3	intron	109106691	109107031	.	-	0	ID=g19750.t2.intron17;Parent=g19750.t2
HiC_scaffold_9	AUGUSTUS	intron	109106715	109107005	0.54	-	.	ID=g19750.t1.intron16;Parent=g19750.t1
HiC_scaffold_9	AUGUSTUS	exon	109107006	109107088	.	-	.	ID=g19750.t1.exon17;Parent=g19750.t1
HiC_scaffold_9	AUGUSTUS	CDS	109107006	109107088	0.9	-	0	ID=g19750.t1.CDS17;Parent=g19750.t1
HiC_scaffold_9	GeneMark.hmm3	CDS	109107032	109107088	.	-	0	ID=g19750.t2.CDS18;Parent=g19750.t2
HiC_scaffold_9	GeneMark.hmm3	exon	109107032	109107088	.	-	0	ID=g19750.t2.exon18;Parent=g19750.t2
HiC_scaffold_9	GeneMark.hmm3	intron	109107089	109107218	.	-	0	ID=g19750.t2.intron18;Parent=g19750.t2
HiC_scaffold_9	AUGUSTUS	intron	109107089	109107218	1.0	-	.	ID=g19750.t1.intron17;Parent=g19750.t1
HiC_scaffold_9	AUGUSTUS	exon	109107219	109107341	.	-	.	ID=g19750.t1.exon18;Parent=g19750.t1
HiC_scaffold_9	GeneMark.hmm3	CDS	109107219	109107341	.	-	0	ID=g19750.t2.CDS19;Parent=g19750.t2
HiC_scaffold_9	GeneMark.hmm3	exon	109107219	109107341	.	-	0	ID=g19750.t2.exon19;Parent=g19750.t2
HiC_scaffold_9	AUGUSTUS	CDS	109107219	109107341	0.91	-	0	ID=g19750.t1.CDS18;Parent=g19750.t1
HiC_scaffold_9	GeneMark.hmm3	intron	109107342	109107436	.	-	0	ID=g19750.t2.intron19;Parent=g19750.t2
HiC_scaffold_9	AUGUSTUS	intron	109107342	109107436	1.0	-	.	ID=g19750.t1.intron18;Parent=g19750.t1
HiC_scaffold_9	AUGUSTUS	exon	109107437	109107552	.	-	.	ID=g19750.t1.exon19;Parent=g19750.t1
HiC_scaffold_9	GeneMark.hmm3	CDS	109107437	109107552	.	-	2	ID=g19750.t2.CDS20;Parent=g19750.t2
HiC_scaffold_9	GeneMark.hmm3	exon	109107437	109107552	.	-	2	ID=g19750.t2.exon20;Parent=g19750.t2
HiC_scaffold_9	AUGUSTUS	CDS	109107437	109107552	1.0	-	2	ID=g19750.t1.CDS19;Parent=g19750.t1
HiC_scaffold_9	GeneMark.hmm3	intron	109107553	109107666	.	-	1	ID=g19750.t2.intron20;Parent=g19750.t2
HiC_scaffold_9	AUGUSTUS	intron	109107553	109107666	1.0	-	.	ID=g19750.t1.intron19;Parent=g19750.t1
HiC_scaffold_9	AUGUSTUS	exon	109107667	109107811	.	-	.	ID=g19750.t1.exon20;Parent=g19750.t1
HiC_scaffold_9	GeneMark.hmm3	CDS	109107667	109107811	.	-	0	ID=g19750.t2.CDS21;Parent=g19750.t2
HiC_scaffold_9	GeneMark.hmm3	exon	109107667	109107811	.	-	0	ID=g19750.t2.exon21;Parent=g19750.t2
HiC_scaffold_9	AUGUSTUS	CDS	109107667	109107811	1.0	-	0	ID=g19750.t1.CDS20;Parent=g19750.t1
HiC_scaffold_9	GeneMark.hmm3	intron	109107812	109107888	.	-	0	ID=g19750.t2.intron21;Parent=g19750.t2
HiC_scaffold_9	AUGUSTUS	intron	109107812	109107888	1.0	-	.	ID=g19750.t1.intron20;Parent=g19750.t1
HiC_scaffold_9	AUGUSTUS	exon	109107889	109108017	.	-	.	ID=g19750.t1.exon21;Parent=g19750.t1
HiC_scaffold_9	GeneMark.hmm3	CDS	109107889	109108017	.	-	0	ID=g19750.t2.CDS22;Parent=g19750.t2
HiC_scaffold_9	GeneMark.hmm3	exon	109107889	109108017	.	-	0	ID=g19750.t2.exon22;Parent=g19750.t2
HiC_scaffold_9	AUGUSTUS	CDS	109107889	109108017	1.0	-	0	ID=g19750.t1.CDS21;Parent=g19750.t1
HiC_scaffold_9	GeneMark.hmm3	intron	109108018	109108099	.	-	0	ID=g19750.t2.intron22;Parent=g19750.t2
HiC_scaffold_9	AUGUSTUS	intron	109108018	109108099	1.0	-	.	ID=g19750.t1.intron21;Parent=g19750.t1
HiC_scaffold_9	AUGUSTUS	exon	109108100	109108197	.	-	.	ID=g19750.t1.exon22;Parent=g19750.t1
HiC_scaffold_9	GeneMark.hmm3	CDS	109108100	109108197	.	-	2	ID=g19750.t2.CDS23;Parent=g19750.t2
HiC_scaffold_9	GeneMark.hmm3	exon	109108100	109108197	.	-	2	ID=g19750.t2.exon23;Parent=g19750.t2
HiC_scaffold_9	AUGUSTUS	CDS	109108100	109108197	1.0	-	2	ID=g19750.t1.CDS22;Parent=g19750.t1
HiC_scaffold_9	GeneMark.hmm3	intron	109108198	109108409	.	-	1	ID=g19750.t2.intron23;Parent=g19750.t2
HiC_scaffold_9	AUGUSTUS	intron	109108198	109108409	1.0	-	.	ID=g19750.t1.intron22;Parent=g19750.t1
HiC_scaffold_9	AUGUSTUS	exon	109108410	109108498	.	-	.	ID=g19750.t1.exon23;Parent=g19750.t1
HiC_scaffold_9	AUGUSTUS	CDS	109108410	109108498	1.0	-	1	ID=g19750.t1.CDS23;Parent=g19750.t1
HiC_scaffold_9	GeneMark.hmm3	CDS	109108410	109108536	.	-	0	ID=g19750.t2.CDS24;Parent=g19750.t2
HiC_scaffold_9	GeneMark.hmm3	exon	109108410	109108536	.	-	0	ID=g19750.t2.exon24;Parent=g19750.t2
HiC_scaffold_9	AUGUSTUS	intron	109108499	109129445	1.0	-	.	ID=g19750.t1.intron23;Parent=g19750.t1
HiC_scaffold_9	GeneMark.hmm3	start_codon	109108534	109108536	.	-	0	ID=g19750.t2.start1;Parent=g19750.t2
HiC_scaffold_9	AUGUSTUS	stop_codon	109129281	109129283	.	-	0	ID=g19751.t1.stop1;Parent=g19751.t1
HiC_scaffold_9	AUGUSTUS	gene	109129281	109129616	.	-	.	ID=g19751
HiC_scaffold_9	AUGUSTUS	exon	109129281	109129616	.	-	.	ID=g19751.t1.exon1;Parent=g19751.t1
HiC_scaffold_9	AUGUSTUS	mRNA	109129281	109129616	1.0	-	.	ID=g19751.t1;Parent=g19751
HiC_scaffold_9	AUGUSTUS	CDS	109129281	109129616	1.0	-	0	ID=g19751.t1.CDS1;Parent=g19751.t1
HiC_scaffold_9	AUGUSTUS	exon	109129446	109129498	.	-	.	ID=g19750.t1.exon24;Parent=g19750.t1
HiC_scaffold_9	AUGUSTUS	CDS	109129446	109129498	1.0	-	0	ID=g19750.t1.CDS24;Parent=g19750.t1
HiC_scaffold_9	AUGUSTUS	start_codon	109129496	109129498	.	-	0	ID=g19750.t1.start1;Parent=g19750.t1
HiC_scaffold_9	AUGUSTUS	start_codon	109129614	109129616	.	-	0	ID=g19751.t1.start1;Parent=g19751.t1
HiC_scaffold_9	gmst	start_codon	109130392	109130394	98.829949	+	0	ID=g19752.t1.start1;Parent=g19752.t1
HiC_scaffold_9	gmst	CDS	109130392	109130515	98.829949	+	0	ID=g19752.t1.CDS1;Parent=g19752.t1
HiC_scaffold_9	gmst	exon	109130392	109130515	98.829949	+	0	ID=g19752.t1.exon1;Parent=g19752.t1
HiC_scaffold_9	gmst	gene	109130392	109134565	.	+	.	ID=g19752
HiC_scaffold_9	gmst	mRNA	109130392	109134565	.	+	.	ID=g19752.t1;Parent=g19752;em_target=9668.ENSMPUP00000008988;em_score=1001.7;em_evalue=1.8e-304;em_tcov=.;em_OGs=28NRY@1|root,2QVBZ@2759|Eukaryota,38DK9@33154|Opisthokonta,3B9SB@33208|Metazoa,3CYRF@33213|Bilateria,485J2@7711|Chordata,49170@7742|Vertebrata,3J8HU@40674|Mammalia,3ERPE@33554|Carnivora;em_COG_cat=S;em_desc=PC-esterase domain containing 1A;em_max_annot_lvl=33208|Metazoa;em_Preferred_name=PCED1A;em_PFAMs=Lipase_GDSL,PC-Esterase
HiC_scaffold_9	gmst	intron	109130516	109131040	98.829949	+	0	ID=g19752.t1.intron1;Parent=g19752.t1
HiC_scaffold_9	gmst	CDS	109131041	109131120	98.829949	+	2	ID=g19752.t1.CDS2;Parent=g19752.t1
HiC_scaffold_9	gmst	exon	109131041	109131120	98.829949	+	2	ID=g19752.t1.exon2;Parent=g19752.t1
HiC_scaffold_9	gmst	intron	109131121	109131229	98.829949	+	0	ID=g19752.t1.intron2;Parent=g19752.t1
HiC_scaffold_9	gmst	CDS	109131230	109131468	98.829949	+	0	ID=g19752.t1.CDS3;Parent=g19752.t1
HiC_scaffold_9	gmst	exon	109131230	109131468	98.829949	+	0	ID=g19752.t1.exon3;Parent=g19752.t1
HiC_scaffold_9	gmst	intron	109131469	109131568	98.829949	+	0	ID=g19752.t1.intron3;Parent=g19752.t1
HiC_scaffold_9	gmst	CDS	109131569	109131719	98.829949	+	1	ID=g19752.t1.CDS4;Parent=g19752.t1
HiC_scaffold_9	gmst	exon	109131569	109131719	98.829949	+	1	ID=g19752.t1.exon4;Parent=g19752.t1
HiC_scaffold_9	gmst	intron	109131720	109131837	98.829949	+	0	ID=g19752.t1.intron4;Parent=g19752.t1
HiC_scaffold_9	gmst	CDS	109131838	109132084	98.829949	+	0	ID=g19752.t1.CDS5;Parent=g19752.t1
HiC_scaffold_9	gmst	exon	109131838	109132084	98.829949	+	0	ID=g19752.t1.exon5;Parent=g19752.t1
HiC_scaffold_9	gmst	intron	109132085	109133740	98.829949	+	0	ID=g19752.t1.intron5;Parent=g19752.t1
HiC_scaffold_9	gmst	CDS	109133741	109134016	98.829949	+	2	ID=g19752.t1.CDS6;Parent=g19752.t1
HiC_scaffold_9	gmst	exon	109133741	109134016	98.829949	+	2	ID=g19752.t1.exon6;Parent=g19752.t1
HiC_scaffold_9	gmst	intron	109134017	109134362	98.829949	+	0	ID=g19752.t1.intron6;Parent=g19752.t1
HiC_scaffold_9	gmst	CDS	109134363	109134565	98.829949	+	2	ID=g19752.t1.CDS7;Parent=g19752.t1
HiC_scaffold_9	gmst	exon	109134363	109134565	98.829949	+	2	ID=g19752.t1.exon7;Parent=g19752.t1
HiC_scaffold_9	gmst	stop_codon	109134563	109134565	98.829949	+	0	ID=g19752.t1.stop1;Parent=g19752.t1
HiC_scaffold_9	AUGUSTUS	stop_codon	109144811	109144813	.	-	0	ID=g19753.t1.stop1;Parent=g19753.t1
HiC_scaffold_9	AUGUSTUS	gene	109144811	109145269	.	-	.	ID=g19753
HiC_scaffold_9	AUGUSTUS	exon	109144811	109145269	.	-	.	ID=g19753.t1.exon1;Parent=g19753.t1
HiC_scaffold_9	AUGUSTUS	mRNA	109144811	109145269	1.0	-	.	ID=g19753.t1;Parent=g19753;em_target=9668.ENSMPUP00000008998;em_score=325.1;em_evalue=2.6e-100;em_tcov=.;em_OGs=28UHN@1|root,2R18E@2759|Eukaryota,3A2W9@33154|Opisthokonta,3BQHF@33208|Metazoa,3D6GN@33213|Bilateria,48E1D@7711|Chordata,49AXD@7742|Vertebrata,3JGKU@40674|Mammalia,3EVBZ@33554|Carnivora;em_COG_cat=S;em_desc=Transmembrane protein 239;em_max_annot_lvl=33208|Metazoa;em_Preferred_name=TMEM239;em_PFAMs=TMEM239;em_GOs=
HiC_scaffold_9	AUGUSTUS	CDS	109144811	109145269	1.0	-	0	ID=g19753.t1.CDS1;Parent=g19753.t1
HiC_scaffold_9	AUGUSTUS	start_codon	109145267	109145269	.	-	0	ID=g19753.t1.start1;Parent=g19753.t1
HiC_scaffold_9	AUGUSTUS	start_codon	109152922	109152924	.	+	0	ID=g19754.t1.start1;Parent=g19754.t1
HiC_scaffold_9	AUGUSTUS	exon	109152922	109153105	.	+	.	ID=g19754.t1.exon1;Parent=g19754.t1
HiC_scaffold_9	AUGUSTUS	CDS	109152922	109153105	1.0	+	0	ID=g19754.t1.CDS1;Parent=g19754.t1
HiC_scaffold_9	AUGUSTUS	gene	109152922	109159218	.	+	.	ID=g19754
HiC_scaffold_9	AUGUSTUS	mRNA	109152922	109159218	1.0	+	.	ID=g19754.t1;Parent=g19754;em_target=9707.XP_004398205.1;em_score=1657.4;em_evalue=0.0;em_tcov=.;em_OGs=KOG2649@1|root,KOG2649@2759|Eukaryota,39WMY@33154|Opisthokonta,3BKDW@33208|Metazoa,3CY6D@33213|Bilateria,48B1M@7711|Chordata,490P3@7742|Vertebrata,3JACP@40674|Mammalia,3ENJE@33554|Carnivora;em_COG_cat=S;em_desc=Carboxypeptidase X (M14 family), member 1;em_max_annot_lvl=33208|Metazoa;em_Preferred_name=CPXM1;em_KEGG_ko=ko:K08638;em_BRITE=ko00000,ko01000,ko01002;em_PFAMs=CarboxypepD_reg,F5_F8_type_C,Peptidase_M14;em_GOs=GO:0005575,GO:0005576,GO:0005615,GO:0044421
HiC_scaffold_9	AUGUSTUS	intron	109153106	109154390	1.0	+	.	ID=g19754.t1.intron1;Parent=g19754.t1
HiC_scaffold_9	AUGUSTUS	exon	109154391	109154552	.	+	.	ID=g19754.t1.exon2;Parent=g19754.t1
HiC_scaffold_9	AUGUSTUS	CDS	109154391	109154552	1.0	+	2	ID=g19754.t1.CDS2;Parent=g19754.t1
HiC_scaffold_9	AUGUSTUS	intron	109154553	109154730	1.0	+	.	ID=g19754.t1.intron2;Parent=g19754.t1
HiC_scaffold_9	AUGUSTUS	exon	109154731	109154840	.	+	.	ID=g19754.t1.exon3;Parent=g19754.t1
HiC_scaffold_9	AUGUSTUS	CDS	109154731	109154840	1.0	+	2	ID=g19754.t1.CDS3;Parent=g19754.t1
HiC_scaffold_9	AUGUSTUS	intron	109154841	109154963	1.0	+	.	ID=g19754.t1.intron3;Parent=g19754.t1
HiC_scaffold_9	AUGUSTUS	exon	109154964	109155103	.	+	.	ID=g19754.t1.exon4;Parent=g19754.t1
HiC_scaffold_9	AUGUSTUS	CDS	109154964	109155103	1.0	+	0	ID=g19754.t1.CDS4;Parent=g19754.t1
HiC_scaffold_9	AUGUSTUS	intron	109155104	109155208	1.0	+	.	ID=g19754.t1.intron4;Parent=g19754.t1
HiC_scaffold_9	AUGUSTUS	exon	109155209	109155299	.	+	.	ID=g19754.t1.exon5;Parent=g19754.t1
HiC_scaffold_9	AUGUSTUS	CDS	109155209	109155299	1.0	+	1	ID=g19754.t1.CDS5;Parent=g19754.t1
HiC_scaffold_9	AUGUSTUS	intron	109155300	109155892	1.0	+	.	ID=g19754.t1.intron5;Parent=g19754.t1
HiC_scaffold_9	AUGUSTUS	exon	109155893	109156043	.	+	.	ID=g19754.t1.exon6;Parent=g19754.t1
HiC_scaffold_9	AUGUSTUS	CDS	109155893	109156043	1.0	+	0	ID=g19754.t1.CDS6;Parent=g19754.t1
HiC_scaffold_9	AUGUSTUS	intron	109156044	109156362	1.0	+	.	ID=g19754.t1.intron6;Parent=g19754.t1
HiC_scaffold_9	AUGUSTUS	exon	109156363	109156451	.	+	.	ID=g19754.t1.exon7;Parent=g19754.t1
HiC_scaffold_9	AUGUSTUS	CDS	109156363	109156451	1.0	+	2	ID=g19754.t1.CDS7;Parent=g19754.t1
HiC_scaffold_9	AUGUSTUS	intron	109156452	109156790	1.0	+	.	ID=g19754.t1.intron7;Parent=g19754.t1
HiC_scaffold_9	AUGUSTUS	exon	109156791	109156914	.	+	.	ID=g19754.t1.exon8;Parent=g19754.t1
HiC_scaffold_9	AUGUSTUS	CDS	109156791	109156914	1.0	+	0	ID=g19754.t1.CDS8;Parent=g19754.t1
HiC_scaffold_9	AUGUSTUS	intron	109156915	109157014	1.0	+	.	ID=g19754.t1.intron8;Parent=g19754.t1
HiC_scaffold_9	AUGUSTUS	exon	109157015	109157211	.	+	.	ID=g19754.t1.exon9;Parent=g19754.t1
HiC_scaffold_9	AUGUSTUS	CDS	109157015	109157211	1.0	+	2	ID=g19754.t1.CDS9;Parent=g19754.t1
HiC_scaffold_9	AUGUSTUS	intron	109157212	109157291	1.0	+	.	ID=g19754.t1.intron9;Parent=g19754.t1
HiC_scaffold_9	AUGUSTUS	exon	109157292	109157471	.	+	.	ID=g19754.t1.exon10;Parent=g19754.t1
HiC_scaffold_9	AUGUSTUS	CDS	109157292	109157471	1.0	+	0	ID=g19754.t1.CDS10;Parent=g19754.t1
HiC_scaffold_9	AUGUSTUS	intron	109157472	109157555	1.0	+	.	ID=g19754.t1.intron10;Parent=g19754.t1
HiC_scaffold_9	AUGUSTUS	exon	109157556	109157853	.	+	.	ID=g19754.t1.exon11;Parent=g19754.t1
HiC_scaffold_9	AUGUSTUS	CDS	109157556	109157853	1.0	+	0	ID=g19754.t1.CDS11;Parent=g19754.t1
HiC_scaffold_9	AUGUSTUS	intron	109157854	109158028	1.0	+	.	ID=g19754.t1.intron11;Parent=g19754.t1
HiC_scaffold_9	AUGUSTUS	exon	109158029	109158168	.	+	.	ID=g19754.t1.exon12;Parent=g19754.t1
HiC_scaffold_9	AUGUSTUS	CDS	109158029	109158168	1.0	+	2	ID=g19754.t1.CDS12;Parent=g19754.t1
HiC_scaffold_9	AUGUSTUS	intron	109158169	109158770	1.0	+	.	ID=g19754.t1.intron12;Parent=g19754.t1
HiC_scaffold_9	AUGUSTUS	exon	109158771	109158873	.	+	.	ID=g19754.t1.exon13;Parent=g19754.t1
HiC_scaffold_9	AUGUSTUS	CDS	109158771	109158873	1.0	+	0	ID=g19754.t1.CDS13;Parent=g19754.t1
HiC_scaffold_9	AUGUSTUS	intron	109158874	109158976	1.0	+	.	ID=g19754.t1.intron13;Parent=g19754.t1
HiC_scaffold_9	AUGUSTUS	exon	109158977	109159218	.	+	.	ID=g19754.t1.exon14;Parent=g19754.t1
HiC_scaffold_9	AUGUSTUS	CDS	109158977	109159218	1.0	+	2	ID=g19754.t1.CDS14;Parent=g19754.t1
HiC_scaffold_9	AUGUSTUS	stop_codon	109159216	109159218	.	+	0	ID=g19754.t1.stop1;Parent=g19754.t1
HiC_scaffold_9	AUGUSTUS	start_codon	109250749	109250751	.	+	0	ID=g19755.t1.start1;Parent=g19755.t1
HiC_scaffold_9	AUGUSTUS	start_codon	109250749	109250751	.	+	0	ID=g19755.t3.start1;Parent=g19755.t3
HiC_scaffold_9	gmst	start_codon	109250749	109250751	91.304043	+	0	ID=g19755.t2.start1;Parent=g19755.t2
HiC_scaffold_9	gmst	start_codon	109250749	109250751	96.185935	+	0	ID=g19755.t4.start1;Parent=g19755.t4
HiC_scaffold_9	AUGUSTUS	exon	109250749	109250784	.	+	.	ID=g19755.t1.exon1;Parent=g19755.t1
HiC_scaffold_9	AUGUSTUS	exon	109250749	109250784	.	+	.	ID=g19755.t3.exon1;Parent=g19755.t3
HiC_scaffold_9	AUGUSTUS	CDS	109250749	109250784	1.0	+	0	ID=g19755.t1.CDS1;Parent=g19755.t1
HiC_scaffold_9	AUGUSTUS	CDS	109250749	109250784	1.0	+	0	ID=g19755.t3.CDS1;Parent=g19755.t3
HiC_scaffold_9	gmst	CDS	109250749	109250796	91.304043	+	0	ID=g19755.t2.CDS1;Parent=g19755.t2
HiC_scaffold_9	gmst	exon	109250749	109250796	91.304043	+	0	ID=g19755.t2.exon1;Parent=g19755.t2
HiC_scaffold_9	gmst	CDS	109250749	109250796	96.185935	+	0	ID=g19755.t4.CDS1;Parent=g19755.t4
HiC_scaffold_9	gmst	exon	109250749	109250796	96.185935	+	0	ID=g19755.t4.exon1;Parent=g19755.t4
HiC_scaffold_9	gmst	mRNA	109250749	109255095	.	+	.	ID=g19755.t2;Parent=g19755;em_target=9713.XP_006732349.1;em_score=783.3;em_evalue=9.1e-239;em_tcov=.;em_OGs=COG0473@1|root,KOG0784@2759|Eukaryota,38EFS@33154|Opisthokonta,3B9B3@33208|Metazoa,3CY5X@33213|Bilateria,48651@7711|Chordata,48UXY@7742|Vertebrata,3J7ZU@40674|Mammalia,3ETGT@33554|Carnivora;em_COG_cat=E;em_desc=Isocitrate dehydrogenase NAD subunit;em_max_annot_lvl=33208|Metazoa;em_Preferred_name=IDH3B;em_EC=1.1.1.41;em_KEGG_ko=ko:K00030;em_KEGG_Pathway=ko00020,ko01100,ko01110,ko01120,ko01130,ko01200,ko01210,ko01230,map00020,map01100,map01110,map01120,map01130,map01200,map01210,map01230;em_KEGG_Module=M00009,M00010;em_KEGG_Reaction=R00709;em_KEGG_rclass=RC00114;em_BRITE=br01601,ko00000,ko00001,ko00002,ko01000;em_PFAMs=Iso_dh;em_GOs=GO:0002165,GO:0003674,GO:0003824,GO:0004448,GO:0004449,GO:0005575,GO:0005622,GO:0005623,GO:0005737,GO:0005739,GO:0005759,GO:0005962,GO:0006082,GO:0006091,GO:0006099,GO:0006101,GO:0006102,GO:0006103,GO:0006139,GO:0006725,GO:0006732,GO:0006733,GO:0006734,GO:0006753,GO:0006793,GO:0006796,GO:0006807,GO:0007275,GO:0007431,GO:0007435,GO:0007552,GO:0008150,GO:0008152,GO:0008219,GO:0009055,GO:0009060,GO:0009117,GO:0009653,GO:0009719,GO:0009725,GO:0009791,GO:0009886,GO:0009887,GO:0009987,GO:0010033,GO:0010623,GO:0010941,GO:0010942,GO:0012501,GO:0012502,GO:0014070,GO:0015980,GO:0016491,GO:0016614,GO:0016616,GO:0016999,GO:0017144,GO:0019362,GO:0019637,GO:0019674,GO:0019752,GO:0022612,GO:0022900,GO:0030062,GO:0030154,GO:0031974,GO:0032501,GO:0032502,GO:0032991,GO:0033993,GO:0034641,GO:0035070,GO:0035071,GO:0035072,GO:0035075,GO:0035078,GO:0035081,GO:0035272,GO:0036314,GO:0042221,GO:0043067,GO:0043068,GO:0043226,GO:0043227,GO:0043229,GO:0043231,GO:0043233,GO:0043436,GO:0043648,GO:0044237,GO:0044238,GO:0044281,GO:0044422,GO:0044424,GO:0044429,GO:0044444,GO:0044446,GO:0044464,GO:0045239,GO:0045242,GO:0045333,GO:0046483,GO:0046496,GO:0048102,GO:0048468,GO:0048513,GO:0048518,GO:0048522,GO:0048707,GO:0048731,GO:0048732,GO:0048856,GO:0048869,GO:0050789,GO:0050794,GO:0050896,GO:0051186,GO:0055086,GO:0055114,GO:0060033,GO:0065007,GO:0070013,GO:0071704,GO:0072350,GO:0072524,GO:0097305,GO:0098798,GO:1901360,GO:1901564,GO:1901654,GO:1901700,GO:1902494,GO:1990204
HiC_scaffold_9	AUGUSTUS	mRNA	109250749	109255750	1.0	+	.	ID=g19755.t3;Parent=g19755;em_target=9713.XP_006732349.1;em_score=858.6;em_evalue=1.5e-261;em_tcov=.;em_OGs=COG0473@1|root,KOG0784@2759|Eukaryota,38EFS@33154|Opisthokonta,3B9B3@33208|Metazoa,3CY5X@33213|Bilateria,48651@7711|Chordata,48UXY@7742|Vertebrata,3J7ZU@40674|Mammalia,3ETGT@33554|Carnivora;em_COG_cat=E;em_desc=Isocitrate dehydrogenase NAD subunit;em_max_annot_lvl=33208|Metazoa;em_Preferred_name=IDH3B;em_EC=1.1.1.41;em_KEGG_ko=ko:K00030;em_KEGG_Pathway=ko00020,ko01100,ko01110,ko01120,ko01130,ko01200,ko01210,ko01230,map00020,map01100,map01110,map01120,map01130,map01200,map01210,map01230;em_KEGG_Module=M00009,M00010;em_KEGG_Reaction=R00709;em_KEGG_rclass=RC00114;em_BRITE=br01601,ko00000,ko00001,ko00002,ko01000;em_PFAMs=Iso_dh;em_GOs=GO:0002165,GO:0003674,GO:0003824,GO:0004448,GO:0004449,GO:0005575,GO:0005622,GO:0005623,GO:0005737,GO:0005739,GO:0005759,GO:0005962,GO:0006082,GO:0006091,GO:0006099,GO:0006101,GO:0006102,GO:0006103,GO:0006139,GO:0006725,GO:0006732,GO:0006733,GO:0006734,GO:0006753,GO:0006793,GO:0006796,GO:0006807,GO:0007275,GO:0007431,GO:0007435,GO:0007552,GO:0008150,GO:0008152,GO:0008219,GO:0009055,GO:0009060,GO:0009117,GO:0009653,GO:0009719,GO:0009725,GO:0009791,GO:0009886,GO:0009887,GO:0009987,GO:0010033,GO:0010623,GO:0010941,GO:0010942,GO:0012501,GO:0012502,GO:0014070,GO:0015980,GO:0016491,GO:0016614,GO:0016616,GO:0016999,GO:0017144,GO:0019362,GO:0019637,GO:0019674,GO:0019752,GO:0022612,GO:0022900,GO:0030062,GO:0030154,GO:0031974,GO:0032501,GO:0032502,GO:0032991,GO:0033993,GO:0034641,GO:0035070,GO:0035071,GO:0035072,GO:0035075,GO:0035078,GO:0035081,GO:0035272,GO:0036314,GO:0042221,GO:0043067,GO:0043068,GO:0043226,GO:0043227,GO:0043229,GO:0043231,GO:0043233,GO:0043436,GO:0043648,GO:0044237,GO:0044238,GO:0044281,GO:0044422,GO:0044424,GO:0044429,GO:0044444,GO:0044446,GO:0044464,GO:0045239,GO:0045242,GO:0045333,GO:0046483,GO:0046496,GO:0048102,GO:0048468,GO:0048513,GO:0048518,GO:0048522,GO:0048707,GO:0048731,GO:0048732,GO:0048856,GO:0048869,GO:0050789,GO:0050794,GO:0050896,GO:0051186,GO:0055086,GO:0055114,GO:0060033,GO:0065007,GO:0070013,GO:0071704,GO:0072350,GO:0072524,GO:0097305,GO:0098798,GO:1901360,GO:1901564,GO:1901654,GO:1901700,GO:1902494,GO:1990204
HiC_scaffold_9	AUGUSTUS	gene	109250749	109256062	.	+	.	ID=g19755
HiC_scaffold_9	gmst	mRNA	109250749	109256062	.	+	.	ID=g19755.t4;Parent=g19755;em_target=9668.ENSMPUP00000009031;em_score=840.4;em_evalue=5.2e-256;em_tcov=.;em_OGs=COG0473@1|root,KOG0784@2759|Eukaryota,38EFS@33154|Opisthokonta,3B9B3@33208|Metazoa,3CY5X@33213|Bilateria,48651@7711|Chordata,48UXY@7742|Vertebrata,3J7ZU@40674|Mammalia,3ETGT@33554|Carnivora;em_COG_cat=E;em_desc=Isocitrate dehydrogenase NAD subunit;em_max_annot_lvl=33208|Metazoa;em_Preferred_name=IDH3B;em_EC=1.1.1.41;em_KEGG_ko=ko:K00030;em_KEGG_Pathway=ko00020,ko01100,ko01110,ko01120,ko01130,ko01200,ko01210,ko01230,map00020,map01100,map01110,map01120,map01130,map01200,map01210,map01230;em_KEGG_Module=M00009,M00010;em_KEGG_Reaction=R00709;em_KEGG_rclass=RC00114;em_BRITE=br01601,ko00000,ko00001,ko00002,ko01000;em_PFAMs=Iso_dh;em_GOs=GO:0002165,GO:0003674,GO:0003824,GO:0004448,GO:0004449,GO:0005575,GO:0005622,GO:0005623,GO:0005737,GO:0005739,GO:0005759,GO:0005962,GO:0006082,GO:0006091,GO:0006099,GO:0006101,GO:0006102,GO:0006103,GO:0006139,GO:0006725,GO:0006732,GO:0006733,GO:0006734,GO:0006753,GO:0006793,GO:0006796,GO:0006807,GO:0007275,GO:0007431,GO:0007435,GO:0007552,GO:0008150,GO:0008152,GO:0008219,GO:0009055,GO:0009060,GO:0009117,GO:0009653,GO:0009719,GO:0009725,GO:0009791,GO:0009886,GO:0009887,GO:0009987,GO:0010033,GO:0010623,GO:0010941,GO:0010942,GO:0012501,GO:0012502,GO:0014070,GO:0015980,GO:0016491,GO:0016614,GO:0016616,GO:0016999,GO:0017144,GO:0019362,GO:0019637,GO:0019674,GO:0019752,GO:0022612,GO:0022900,GO:0030062,GO:0030154,GO:0031974,GO:0032501,GO:0032502,GO:0032991,GO:0033993,GO:0034641,GO:0035070,GO:0035071,GO:0035072,GO:0035075,GO:0035078,GO:0035081,GO:0035272,GO:0036314,GO:0042221,GO:0043067,GO:0043068,GO:0043226,GO:0043227,GO:0043229,GO:0043231,GO:0043233,GO:0043436,GO:0043648,GO:0044237,GO:0044238,GO:0044281,GO:0044422,GO:0044424,GO:0044429,GO:0044444,GO:0044446,GO:0044464,GO:0045239,GO:0045242,GO:0045333,GO:0046483,GO:0046496,GO:0048102,GO:0048468,GO:0048513,GO:0048518,GO:0048522,GO:0048707,GO:0048731,GO:0048732,GO:0048856,GO:0048869,GO:0050789,GO:0050794,GO:0050896,GO:0051186,GO:0055086,GO:0055114,GO:0060033,GO:0065007,GO:0070013,GO:0071704,GO:0072350,GO:0072524,GO:0097305,GO:0098798,GO:1901360,GO:1901564,GO:1901654,GO:1901700,GO:1902494,GO:1990204
HiC_scaffold_9	AUGUSTUS	mRNA	109250749	109256062	1.0	+	.	ID=g19755.t1;Parent=g19755;em_target=9668.ENSMPUP00000009031;em_score=850.1;em_evalue=5.4e-259;em_tcov=.;em_OGs=COG0473@1|root,KOG0784@2759|Eukaryota,38EFS@33154|Opisthokonta,3B9B3@33208|Metazoa,3CY5X@33213|Bilateria,48651@7711|Chordata,48UXY@7742|Vertebrata,3J7ZU@40674|Mammalia,3ETGT@33554|Carnivora;em_COG_cat=E;em_desc=Isocitrate dehydrogenase NAD subunit;em_max_annot_lvl=33208|Metazoa;em_Preferred_name=IDH3B;em_EC=1.1.1.41;em_KEGG_ko=ko:K00030;em_KEGG_Pathway=ko00020,ko01100,ko01110,ko01120,ko01130,ko01200,ko01210,ko01230,map00020,map01100,map01110,map01120,map01130,map01200,map01210,map01230;em_KEGG_Module=M00009,M00010;em_KEGG_Reaction=R00709;em_KEGG_rclass=RC00114;em_BRITE=br01601,ko00000,ko00001,ko00002,ko01000;em_PFAMs=Iso_dh;em_GOs=GO:0002165,GO:0003674,GO:0003824,GO:0004448,GO:0004449,GO:0005575,GO:0005622,GO:0005623,GO:0005737,GO:0005739,GO:0005759,GO:0005962,GO:0006082,GO:0006091,GO:0006099,GO:0006101,GO:0006102,GO:0006103,GO:0006139,GO:0006725,GO:0006732,GO:0006733,GO:0006734,GO:0006753,GO:0006793,GO:0006796,GO:0006807,GO:0007275,GO:0007431,GO:0007435,GO:0007552,GO:0008150,GO:0008152,GO:0008219,GO:0009055,GO:0009060,GO:0009117,GO:0009653,GO:0009719,GO:0009725,GO:0009791,GO:0009886,GO:0009887,GO:0009987,GO:0010033,GO:0010623,GO:0010941,GO:0010942,GO:0012501,GO:0012502,GO:0014070,GO:0015980,GO:0016491,GO:0016614,GO:0016616,GO:0016999,GO:0017144,GO:0019362,GO:0019637,GO:0019674,GO:0019752,GO:0022612,GO:0022900,GO:0030062,GO:0030154,GO:0031974,GO:0032501,GO:0032502,GO:0032991,GO:0033993,GO:0034641,GO:0035070,GO:0035071,GO:0035072,GO:0035075,GO:0035078,GO:0035081,GO:0035272,GO:0036314,GO:0042221,GO:0043067,GO:0043068,GO:0043226,GO:0043227,GO:0043229,GO:0043231,GO:0043233,GO:0043436,GO:0043648,GO:0044237,GO:0044238,GO:0044281,GO:0044422,GO:0044424,GO:0044429,GO:0044444,GO:0044446,GO:0044464,GO:0045239,GO:0045242,GO:0045333,GO:0046483,GO:0046496,GO:0048102,GO:0048468,GO:0048513,GO:0048518,GO:0048522,GO:0048707,GO:0048731,GO:0048732,GO:0048856,GO:0048869,GO:0050789,GO:0050794,GO:0050896,GO:0051186,GO:0055086,GO:0055114,GO:0060033,GO:0065007,GO:0070013,GO:0071704,GO:0072350,GO:0072524,GO:0097305,GO:0098798,GO:1901360,GO:1901564,GO:1901654,GO:1901700,GO:1902494,GO:1990204
HiC_scaffold_9	AUGUSTUS	intron	109250785	109250916	1.0	+	.	ID=g19755.t1.intron1;Parent=g19755.t1
HiC_scaffold_9	AUGUSTUS	intron	109250785	109250916	1.0	+	.	ID=g19755.t3.intron1;Parent=g19755.t3
HiC_scaffold_9	gmst	intron	109250797	109250916	91.304043	+	0	ID=g19755.t2.intron1;Parent=g19755.t2
HiC_scaffold_9	gmst	intron	109250797	109250916	96.185935	+	0	ID=g19755.t4.intron1;Parent=g19755.t4
HiC_scaffold_9	AUGUSTUS	exon	109250917	109250997	.	+	.	ID=g19755.t1.exon2;Parent=g19755.t1
HiC_scaffold_9	AUGUSTUS	exon	109250917	109250997	.	+	.	ID=g19755.t3.exon2;Parent=g19755.t3
HiC_scaffold_9	AUGUSTUS	CDS	109250917	109250997	1.0	+	0	ID=g19755.t1.CDS2;Parent=g19755.t1
HiC_scaffold_9	AUGUSTUS	CDS	109250917	109250997	1.0	+	0	ID=g19755.t3.CDS2;Parent=g19755.t3
HiC_scaffold_9	gmst	CDS	109250917	109250997	91.304043	+	0	ID=g19755.t2.CDS2;Parent=g19755.t2
HiC_scaffold_9	gmst	exon	109250917	109250997	91.304043	+	0	ID=g19755.t2.exon2;Parent=g19755.t2
HiC_scaffold_9	gmst	CDS	109250917	109250997	96.185935	+	0	ID=g19755.t4.CDS2;Parent=g19755.t4
HiC_scaffold_9	gmst	exon	109250917	109250997	96.185935	+	0	ID=g19755.t4.exon2;Parent=g19755.t4
HiC_scaffold_9	AUGUSTUS	intron	109250998	109251105	1.0	+	.	ID=g19755.t1.intron2;Parent=g19755.t1
HiC_scaffold_9	AUGUSTUS	intron	109250998	109251105	1.0	+	.	ID=g19755.t3.intron2;Parent=g19755.t3
HiC_scaffold_9	gmst	intron	109250998	109251105	91.304043	+	0	ID=g19755.t2.intron2;Parent=g19755.t2
HiC_scaffold_9	gmst	intron	109250998	109251105	96.185935	+	0	ID=g19755.t4.intron2;Parent=g19755.t4
HiC_scaffold_9	AUGUSTUS	exon	109251106	109251204	.	+	.	ID=g19755.t1.exon3;Parent=g19755.t1
HiC_scaffold_9	AUGUSTUS	exon	109251106	109251204	.	+	.	ID=g19755.t3.exon3;Parent=g19755.t3
HiC_scaffold_9	AUGUSTUS	CDS	109251106	109251204	1.0	+	0	ID=g19755.t1.CDS3;Parent=g19755.t1
HiC_scaffold_9	AUGUSTUS	CDS	109251106	109251204	1.0	+	0	ID=g19755.t3.CDS3;Parent=g19755.t3
HiC_scaffold_9	gmst	CDS	109251106	109251204	91.304043	+	0	ID=g19755.t2.CDS3;Parent=g19755.t2
HiC_scaffold_9	gmst	exon	109251106	109251204	91.304043	+	0	ID=g19755.t2.exon3;Parent=g19755.t2
HiC_scaffold_9	gmst	CDS	109251106	109251204	96.185935	+	0	ID=g19755.t4.CDS3;Parent=g19755.t4
HiC_scaffold_9	gmst	exon	109251106	109251204	96.185935	+	0	ID=g19755.t4.exon3;Parent=g19755.t4
HiC_scaffold_9	AUGUSTUS	intron	109251205	109251306	1.0	+	.	ID=g19755.t1.intron3;Parent=g19755.t1
HiC_scaffold_9	AUGUSTUS	intron	109251205	109251306	1.0	+	.	ID=g19755.t3.intron3;Parent=g19755.t3
HiC_scaffold_9	gmst	intron	109251205	109251306	91.304043	+	0	ID=g19755.t2.intron3;Parent=g19755.t2
HiC_scaffold_9	gmst	intron	109251205	109251306	96.185935	+	0	ID=g19755.t4.intron3;Parent=g19755.t4
HiC_scaffold_9	AUGUSTUS	exon	109251307	109251427	.	+	.	ID=g19755.t1.exon4;Parent=g19755.t1
HiC_scaffold_9	AUGUSTUS	exon	109251307	109251427	.	+	.	ID=g19755.t3.exon4;Parent=g19755.t3
HiC_scaffold_9	AUGUSTUS	CDS	109251307	109251427	1.0	+	0	ID=g19755.t1.CDS4;Parent=g19755.t1
HiC_scaffold_9	AUGUSTUS	CDS	109251307	109251427	1.0	+	0	ID=g19755.t3.CDS4;Parent=g19755.t3
HiC_scaffold_9	gmst	CDS	109251307	109251427	91.304043	+	0	ID=g19755.t2.CDS4;Parent=g19755.t2
HiC_scaffold_9	gmst	exon	109251307	109251427	91.304043	+	0	ID=g19755.t2.exon4;Parent=g19755.t2
HiC_scaffold_9	gmst	CDS	109251307	109251427	96.185935	+	0	ID=g19755.t4.CDS4;Parent=g19755.t4
HiC_scaffold_9	gmst	exon	109251307	109251427	96.185935	+	0	ID=g19755.t4.exon4;Parent=g19755.t4
HiC_scaffold_9	AUGUSTUS	intron	109251428	109253525	1.0	+	.	ID=g19755.t1.intron4;Parent=g19755.t1
HiC_scaffold_9	AUGUSTUS	intron	109251428	109253525	1.0	+	.	ID=g19755.t3.intron4;Parent=g19755.t3
HiC_scaffold_9	gmst	intron	109251428	109253525	91.304043	+	0	ID=g19755.t2.intron4;Parent=g19755.t2
HiC_scaffold_9	gmst	intron	109251428	109253525	96.185935	+	0	ID=g19755.t4.intron4;Parent=g19755.t4
HiC_scaffold_9	AUGUSTUS	exon	109253526	109253586	.	+	.	ID=g19755.t1.exon5;Parent=g19755.t1
HiC_scaffold_9	AUGUSTUS	exon	109253526	109253586	.	+	.	ID=g19755.t3.exon5;Parent=g19755.t3
HiC_scaffold_9	AUGUSTUS	CDS	109253526	109253586	1.0	+	2	ID=g19755.t1.CDS5;Parent=g19755.t1
HiC_scaffold_9	AUGUSTUS	CDS	109253526	109253586	1.0	+	2	ID=g19755.t3.CDS5;Parent=g19755.t3
HiC_scaffold_9	gmst	CDS	109253526	109253586	91.304043	+	2	ID=g19755.t2.CDS5;Parent=g19755.t2
HiC_scaffold_9	gmst	exon	109253526	109253586	91.304043	+	2	ID=g19755.t2.exon5;Parent=g19755.t2
HiC_scaffold_9	gmst	CDS	109253526	109253586	96.185935	+	2	ID=g19755.t4.CDS5;Parent=g19755.t4
HiC_scaffold_9	gmst	exon	109253526	109253586	96.185935	+	2	ID=g19755.t4.exon5;Parent=g19755.t4
HiC_scaffold_9	AUGUSTUS	intron	109253587	109253662	1.0	+	.	ID=g19755.t1.intron5;Parent=g19755.t1
HiC_scaffold_9	AUGUSTUS	intron	109253587	109253662	1.0	+	.	ID=g19755.t3.intron5;Parent=g19755.t3
HiC_scaffold_9	gmst	intron	109253587	109253662	91.304043	+	0	ID=g19755.t2.intron5;Parent=g19755.t2
HiC_scaffold_9	gmst	intron	109253587	109253662	96.185935	+	0	ID=g19755.t4.intron5;Parent=g19755.t4
HiC_scaffold_9	AUGUSTUS	exon	109253663	109253795	.	+	.	ID=g19755.t1.exon6;Parent=g19755.t1
HiC_scaffold_9	AUGUSTUS	exon	109253663	109253795	.	+	.	ID=g19755.t3.exon6;Parent=g19755.t3
HiC_scaffold_9	AUGUSTUS	CDS	109253663	109253795	1.0	+	1	ID=g19755.t1.CDS6;Parent=g19755.t1
HiC_scaffold_9	AUGUSTUS	CDS	109253663	109253795	1.0	+	1	ID=g19755.t3.CDS6;Parent=g19755.t3
HiC_scaffold_9	gmst	CDS	109253663	109253795	91.304043	+	1	ID=g19755.t2.CDS6;Parent=g19755.t2
HiC_scaffold_9	gmst	exon	109253663	109253795	91.304043	+	1	ID=g19755.t2.exon6;Parent=g19755.t2
HiC_scaffold_9	gmst	CDS	109253663	109253795	96.185935	+	1	ID=g19755.t4.CDS6;Parent=g19755.t4
HiC_scaffold_9	gmst	exon	109253663	109253795	96.185935	+	1	ID=g19755.t4.exon6;Parent=g19755.t4
HiC_scaffold_9	AUGUSTUS	intron	109253796	109253899	1.0	+	.	ID=g19755.t1.intron6;Parent=g19755.t1
HiC_scaffold_9	AUGUSTUS	intron	109253796	109253899	1.0	+	.	ID=g19755.t3.intron6;Parent=g19755.t3
HiC_scaffold_9	gmst	intron	109253796	109253899	91.304043	+	0	ID=g19755.t2.intron6;Parent=g19755.t2
HiC_scaffold_9	gmst	intron	109253796	109253899	96.185935	+	0	ID=g19755.t4.intron6;Parent=g19755.t4
HiC_scaffold_9	AUGUSTUS	exon	109253900	109254033	.	+	.	ID=g19755.t1.exon7;Parent=g19755.t1
HiC_scaffold_9	AUGUSTUS	exon	109253900	109254033	.	+	.	ID=g19755.t3.exon7;Parent=g19755.t3
HiC_scaffold_9	AUGUSTUS	CDS	109253900	109254033	1.0	+	0	ID=g19755.t1.CDS7;Parent=g19755.t1
HiC_scaffold_9	AUGUSTUS	CDS	109253900	109254033	1.0	+	0	ID=g19755.t3.CDS7;Parent=g19755.t3
HiC_scaffold_9	gmst	CDS	109253900	109254033	91.304043	+	0	ID=g19755.t2.CDS7;Parent=g19755.t2
HiC_scaffold_9	gmst	exon	109253900	109254033	91.304043	+	0	ID=g19755.t2.exon7;Parent=g19755.t2
HiC_scaffold_9	gmst	CDS	109253900	109254033	96.185935	+	0	ID=g19755.t4.CDS7;Parent=g19755.t4
HiC_scaffold_9	gmst	exon	109253900	109254033	96.185935	+	0	ID=g19755.t4.exon7;Parent=g19755.t4
HiC_scaffold_9	AUGUSTUS	intron	109254034	109254124	1.0	+	.	ID=g19755.t1.intron7;Parent=g19755.t1
HiC_scaffold_9	AUGUSTUS	intron	109254034	109254124	1.0	+	.	ID=g19755.t3.intron7;Parent=g19755.t3
HiC_scaffold_9	gmst	intron	109254034	109254124	91.304043	+	0	ID=g19755.t2.intron7;Parent=g19755.t2
HiC_scaffold_9	gmst	intron	109254034	109254124	96.185935	+	0	ID=g19755.t4.intron7;Parent=g19755.t4
HiC_scaffold_9	AUGUSTUS	exon	109254125	109254227	.	+	.	ID=g19755.t1.exon8;Parent=g19755.t1
HiC_scaffold_9	AUGUSTUS	exon	109254125	109254227	.	+	.	ID=g19755.t3.exon8;Parent=g19755.t3
HiC_scaffold_9	AUGUSTUS	CDS	109254125	109254227	1.0	+	1	ID=g19755.t1.CDS8;Parent=g19755.t1
HiC_scaffold_9	AUGUSTUS	CDS	109254125	109254227	1.0	+	1	ID=g19755.t3.CDS8;Parent=g19755.t3
HiC_scaffold_9	gmst	CDS	109254125	109254227	91.304043	+	1	ID=g19755.t2.CDS8;Parent=g19755.t2
HiC_scaffold_9	gmst	exon	109254125	109254227	91.304043	+	1	ID=g19755.t2.exon8;Parent=g19755.t2
HiC_scaffold_9	gmst	CDS	109254125	109254227	96.185935	+	1	ID=g19755.t4.CDS8;Parent=g19755.t4
HiC_scaffold_9	gmst	exon	109254125	109254227	96.185935	+	1	ID=g19755.t4.exon8;Parent=g19755.t4
HiC_scaffold_9	AUGUSTUS	intron	109254228	109254323	1.0	+	.	ID=g19755.t1.intron8;Parent=g19755.t1
HiC_scaffold_9	AUGUSTUS	intron	109254228	109254323	1.0	+	.	ID=g19755.t3.intron8;Parent=g19755.t3
HiC_scaffold_9	gmst	intron	109254228	109254323	91.304043	+	0	ID=g19755.t2.intron8;Parent=g19755.t2
HiC_scaffold_9	gmst	intron	109254228	109254323	96.185935	+	0	ID=g19755.t4.intron8;Parent=g19755.t4
HiC_scaffold_9	AUGUSTUS	exon	109254324	109254470	.	+	.	ID=g19755.t1.exon9;Parent=g19755.t1
HiC_scaffold_9	AUGUSTUS	exon	109254324	109254470	.	+	.	ID=g19755.t3.exon9;Parent=g19755.t3
HiC_scaffold_9	AUGUSTUS	CDS	109254324	109254470	1.0	+	0	ID=g19755.t1.CDS9;Parent=g19755.t1
HiC_scaffold_9	AUGUSTUS	CDS	109254324	109254470	1.0	+	0	ID=g19755.t3.CDS9;Parent=g19755.t3
HiC_scaffold_9	gmst	CDS	109254324	109254470	91.304043	+	0	ID=g19755.t2.CDS9;Parent=g19755.t2
HiC_scaffold_9	gmst	exon	109254324	109254470	91.304043	+	0	ID=g19755.t2.exon9;Parent=g19755.t2
HiC_scaffold_9	gmst	CDS	109254324	109254470	96.185935	+	0	ID=g19755.t4.CDS9;Parent=g19755.t4
HiC_scaffold_9	gmst	exon	109254324	109254470	96.185935	+	0	ID=g19755.t4.exon9;Parent=g19755.t4
HiC_scaffold_9	AUGUSTUS	intron	109254471	109254706	1.0	+	.	ID=g19755.t1.intron9;Parent=g19755.t1
HiC_scaffold_9	AUGUSTUS	intron	109254471	109254706	1.0	+	.	ID=g19755.t3.intron9;Parent=g19755.t3
HiC_scaffold_9	gmst	intron	109254471	109254706	91.304043	+	0	ID=g19755.t2.intron9;Parent=g19755.t2
HiC_scaffold_9	gmst	intron	109254471	109254706	96.185935	+	0	ID=g19755.t4.intron9;Parent=g19755.t4
HiC_scaffold_9	AUGUSTUS	exon	109254707	109254801	.	+	.	ID=g19755.t1.exon10;Parent=g19755.t1
HiC_scaffold_9	AUGUSTUS	exon	109254707	109254801	.	+	.	ID=g19755.t3.exon10;Parent=g19755.t3
HiC_scaffold_9	AUGUSTUS	CDS	109254707	109254801	1.0	+	0	ID=g19755.t1.CDS10;Parent=g19755.t1
HiC_scaffold_9	AUGUSTUS	CDS	109254707	109254801	1.0	+	0	ID=g19755.t3.CDS10;Parent=g19755.t3
HiC_scaffold_9	gmst	CDS	109254707	109254801	91.304043	+	0	ID=g19755.t2.CDS10;Parent=g19755.t2
HiC_scaffold_9	gmst	exon	109254707	109254801	91.304043	+	0	ID=g19755.t2.exon10;Parent=g19755.t2
HiC_scaffold_9	gmst	CDS	109254707	109254801	96.185935	+	0	ID=g19755.t4.CDS10;Parent=g19755.t4
HiC_scaffold_9	gmst	exon	109254707	109254801	96.185935	+	0	ID=g19755.t4.exon10;Parent=g19755.t4
HiC_scaffold_9	AUGUSTUS	intron	109254802	109254927	1.0	+	.	ID=g19755.t1.intron10;Parent=g19755.t1
HiC_scaffold_9	AUGUSTUS	intron	109254802	109254927	1.0	+	.	ID=g19755.t3.intron10;Parent=g19755.t3
HiC_scaffold_9	gmst	intron	109254802	109254927	91.304043	+	0	ID=g19755.t2.intron10;Parent=g19755.t2
HiC_scaffold_9	gmst	intron	109254802	109254927	96.185935	+	0	ID=g19755.t4.intron10;Parent=g19755.t4
HiC_scaffold_9	AUGUSTUS	exon	109254928	109254988	.	+	.	ID=g19755.t1.exon11;Parent=g19755.t1
HiC_scaffold_9	AUGUSTUS	exon	109254928	109254988	.	+	.	ID=g19755.t3.exon11;Parent=g19755.t3
HiC_scaffold_9	AUGUSTUS	CDS	109254928	109254988	1.0	+	1	ID=g19755.t1.CDS11;Parent=g19755.t1
HiC_scaffold_9	AUGUSTUS	CDS	109254928	109254988	1.0	+	1	ID=g19755.t3.CDS11;Parent=g19755.t3
HiC_scaffold_9	gmst	CDS	109254928	109254988	91.304043	+	1	ID=g19755.t2.CDS11;Parent=g19755.t2
HiC_scaffold_9	gmst	exon	109254928	109254988	91.304043	+	1	ID=g19755.t2.exon11;Parent=g19755.t2
HiC_scaffold_9	gmst	CDS	109254928	109254988	96.185935	+	1	ID=g19755.t4.CDS11;Parent=g19755.t4
HiC_scaffold_9	gmst	exon	109254928	109254988	96.185935	+	1	ID=g19755.t4.exon11;Parent=g19755.t4
HiC_scaffold_9	gmst	intron	109254989	109255068	91.304043	+	0	ID=g19755.t2.intron11;Parent=g19755.t2
HiC_scaffold_9	AUGUSTUS	intron	109254989	109255663	1.0	+	.	ID=g19755.t3.intron11;Parent=g19755.t3
HiC_scaffold_9	AUGUSTUS	intron	109254989	109255981	1.0	+	.	ID=g19755.t1.intron11;Parent=g19755.t1
HiC_scaffold_9	gmst	intron	109254989	109255981	96.185935	+	0	ID=g19755.t4.intron11;Parent=g19755.t4
HiC_scaffold_9	gmst	CDS	109255069	109255095	91.304043	+	0	ID=g19755.t2.CDS12;Parent=g19755.t2
HiC_scaffold_9	gmst	exon	109255069	109255095	91.304043	+	0	ID=g19755.t2.exon12;Parent=g19755.t2
HiC_scaffold_9	gmst	stop_codon	109255093	109255095	91.304043	+	0	ID=g19755.t2.stop1;Parent=g19755.t2
HiC_scaffold_9	AUGUSTUS	exon	109255664	109255750	.	+	.	ID=g19755.t3.exon12;Parent=g19755.t3
HiC_scaffold_9	AUGUSTUS	CDS	109255664	109255750	1.0	+	0	ID=g19755.t3.CDS12;Parent=g19755.t3
HiC_scaffold_9	AUGUSTUS	stop_codon	109255748	109255750	.	+	0	ID=g19755.t3.stop1;Parent=g19755.t3
HiC_scaffold_9	AUGUSTUS	exon	109255982	109256062	.	+	.	ID=g19755.t1.exon12;Parent=g19755.t1
HiC_scaffold_9	AUGUSTUS	CDS	109255982	109256062	1.0	+	0	ID=g19755.t1.CDS12;Parent=g19755.t1
HiC_scaffold_9	gmst	CDS	109255982	109256062	96.185935	+	0	ID=g19755.t4.CDS12;Parent=g19755.t4
HiC_scaffold_9	gmst	exon	109255982	109256062	96.185935	+	0	ID=g19755.t4.exon12;Parent=g19755.t4
HiC_scaffold_9	AUGUSTUS	stop_codon	109256060	109256062	.	+	0	ID=g19755.t1.stop1;Parent=g19755.t1
HiC_scaffold_9	gmst	stop_codon	109256060	109256062	96.185935	+	0	ID=g19755.t4.stop1;Parent=g19755.t4
HiC_scaffold_9	AUGUSTUS	stop_codon	109256194	109256196	.	-	0	ID=g19756.t1.stop1;Parent=g19756.t1
HiC_scaffold_9	AUGUSTUS	stop_codon	109256194	109256196	.	-	0	ID=g19756.t2.stop1;Parent=g19756.t2
HiC_scaffold_9	AUGUSTUS	exon	109256194	109256568	.	-	.	ID=g19756.t1.exon1;Parent=g19756.t1
HiC_scaffold_9	AUGUSTUS	exon	109256194	109256568	.	-	.	ID=g19756.t2.exon1;Parent=g19756.t2
HiC_scaffold_9	AUGUSTUS	CDS	109256194	109256568	0.98	-	0	ID=g19756.t2.CDS1;Parent=g19756.t2
HiC_scaffold_9	AUGUSTUS	CDS	109256194	109256568	0.99	-	0	ID=g19756.t1.CDS1;Parent=g19756.t1
HiC_scaffold_9	AUGUSTUS	mRNA	109256194	109261647	0.98	-	.	ID=g19756.t1;Parent=g19756;em_target=9668.ENSMPUP00000009042;em_score=1272.2;em_evalue=0.0;em_tcov=.;em_OGs=COG1498@1|root,KOG2573@2759|Eukaryota,38D7R@33154|Opisthokonta,3BA5G@33208|Metazoa,3CZ6W@33213|Bilateria,486MT@7711|Chordata,48Y8T@7742|Vertebrata,3J28G@40674|Mammalia,3ENMQ@33554|Carnivora;em_COG_cat=AJ;em_desc=NOP56 ribonucleoprotein;em_max_annot_lvl=33208|Metazoa;em_Preferred_name=NOP56;em_KEGG_ko=ko:K14564;em_KEGG_Pathway=ko03008,map03008;em_BRITE=ko00000,ko00001,ko03009;em_PFAMs=NOP5NT,Nop;em_GOs=GO:0000154,GO:0001650,GO:0003674,GO:0003676,GO:0003723,GO:0005488,GO:0005515,GO:0005575,GO:0005622,GO:0005623,GO:0005634,GO:0005654,GO:0005730,GO:0005732,GO:0006139,GO:0006364,GO:0006396,GO:0006725,GO:0006807,GO:0008150,GO:0008152,GO:0009451,GO:0009987,GO:0010467,GO:0016070,GO:0016072,GO:0019899,GO:0022613,GO:0030515,GO:0030684,GO:0031428,GO:0031974,GO:0031981,GO:0032040,GO:0032991,GO:0034470,GO:0034641,GO:0034660,GO:0042254,GO:0043170,GO:0043226,GO:0043227,GO:0043228,GO:0043229,GO:0043231,GO:0043232,GO:0043233,GO:0043412,GO:0044085,GO:0044237,GO:0044238,GO:0044422,GO:0044424,GO:0044428,GO:0044446,GO:0044452,GO:0044464,GO:0046483,GO:0070013,GO:0070761,GO:0071704,GO:0071840,GO:0090304,GO:0097159,GO:1901360,GO:1901363,GO:1990226,GO:1990904
HiC_scaffold_9	AUGUSTUS	gene	109256194	109332214	.	-	.	ID=g19756
HiC_scaffold_9	AUGUSTUS	mRNA	109256194	109332214	.	-	.	ID=g19756.t2;Parent=g19756;em_target=9668.ENSMPUP00000009050;em_score=1274.6;em_evalue=0.0;em_tcov=.;em_OGs=28I6S@1|root,2QVCF@2759|Eukaryota,39NNZ@33154|Opisthokonta,3BFT4@33208|Metazoa,3E6CG@33213|Bilateria,48RTU@7711|Chordata,49N7B@7742|Vertebrata,3JC9J@40674|Mammalia,3EP35@33554|Carnivora;em_COG_cat=S;em_desc=Transmembrane channel-like;em_max_annot_lvl=33208|Metazoa;em_Preferred_name=TMC2;em_KEGG_ko=ko:K21988;em_BRITE=ko00000,ko02000;em_KEGG_TC=1.A.17.4;em_PFAMs=TMC;em_GOs=GO:0003008,GO:0003674,GO:0005215,GO:0005216,GO:0005244,GO:0005245,GO:0005261,GO:0005262,GO:0005575,GO:0005623,GO:0006810,GO:0006811,GO:0006812,GO:0006816,GO:0007600,GO:0007605,GO:0008150,GO:0008324,GO:0008381,GO:0009581,GO:0009582,GO:0009605,GO:0009612,GO:0009628,GO:0010959,GO:0015075,GO:0015085,GO:0015267,GO:0015318,GO:0022803,GO:0022832,GO:0022836,GO:0022838,GO:0022839,GO:0022843,GO:0022857,GO:0022890,GO:0030001,GO:0032420,GO:0032421,GO:0032426,GO:0032501,GO:0032879,GO:0034220,GO:0034762,GO:0034765,GO:0042995,GO:0043005,GO:0043226,GO:0043269,GO:0044422,GO:0044463,GO:0044464,GO:0046873,GO:0050789,GO:0050877,GO:0050896,GO:0050906,GO:0050910,GO:0050954,GO:0050974,GO:0050982,GO:0051049,GO:0051179,GO:0051234,GO:0051606,GO:0051924,GO:0055085,GO:0060004,GO:0060005,GO:0065007,GO:0070588,GO:0070838,GO:0072511,GO:0097458,GO:0098655,GO:0098660,GO:0098662,GO:0098858,GO:0098862,GO:0120025,GO:0120038,GO:1903169,GO:1904062
HiC_scaffold_9	AUGUSTUS	intron	109256569	109257242	1.0	-	.	ID=g19756.t1.intron1;Parent=g19756.t1
HiC_scaffold_9	AUGUSTUS	intron	109256569	109257242	1.0	-	.	ID=g19756.t2.intron1;Parent=g19756.t2
HiC_scaffold_9	AUGUSTUS	exon	109257243	109257380	.	-	.	ID=g19756.t1.exon2;Parent=g19756.t1
HiC_scaffold_9	AUGUSTUS	exon	109257243	109257380	.	-	.	ID=g19756.t2.exon2;Parent=g19756.t2
HiC_scaffold_9	AUGUSTUS	CDS	109257243	109257380	1.0	-	0	ID=g19756.t1.CDS2;Parent=g19756.t1
HiC_scaffold_9	AUGUSTUS	CDS	109257243	109257380	1.0	-	0	ID=g19756.t2.CDS2;Parent=g19756.t2
HiC_scaffold_9	AUGUSTUS	intron	109257381	109257567	1.0	-	.	ID=g19756.t1.intron2;Parent=g19756.t1
HiC_scaffold_9	AUGUSTUS	intron	109257381	109257567	1.0	-	.	ID=g19756.t2.intron2;Parent=g19756.t2
HiC_scaffold_9	AUGUSTUS	exon	109257568	109257689	.	-	.	ID=g19756.t1.exon3;Parent=g19756.t1
HiC_scaffold_9	AUGUSTUS	exon	109257568	109257689	.	-	.	ID=g19756.t2.exon3;Parent=g19756.t2
HiC_scaffold_9	AUGUSTUS	CDS	109257568	109257689	1.0	-	2	ID=g19756.t1.CDS3;Parent=g19756.t1
HiC_scaffold_9	AUGUSTUS	CDS	109257568	109257689	1.0	-	2	ID=g19756.t2.CDS3;Parent=g19756.t2
HiC_scaffold_9	AUGUSTUS	intron	109257690	109257921	1.0	-	.	ID=g19756.t1.intron3;Parent=g19756.t1
HiC_scaffold_9	AUGUSTUS	intron	109257690	109257921	1.0	-	.	ID=g19756.t2.intron3;Parent=g19756.t2
HiC_scaffold_9	AUGUSTUS	exon	109257922	109258070	.	-	.	ID=g19756.t1.exon4;Parent=g19756.t1
HiC_scaffold_9	AUGUSTUS	exon	109257922	109258070	.	-	.	ID=g19756.t2.exon4;Parent=g19756.t2
HiC_scaffold_9	AUGUSTUS	CDS	109257922	109258070	1.0	-	1	ID=g19756.t1.CDS4;Parent=g19756.t1
HiC_scaffold_9	AUGUSTUS	CDS	109257922	109258070	1.0	-	1	ID=g19756.t2.CDS4;Parent=g19756.t2
HiC_scaffold_9	AUGUSTUS	intron	109258071	109258428	1.0	-	.	ID=g19756.t1.intron4;Parent=g19756.t1
HiC_scaffold_9	AUGUSTUS	intron	109258071	109258428	1.0	-	.	ID=g19756.t2.intron4;Parent=g19756.t2
HiC_scaffold_9	AUGUSTUS	exon	109258429	109258529	.	-	.	ID=g19756.t1.exon5;Parent=g19756.t1
HiC_scaffold_9	AUGUSTUS	exon	109258429	109258529	.	-	.	ID=g19756.t2.exon5;Parent=g19756.t2
HiC_scaffold_9	AUGUSTUS	CDS	109258429	109258529	1.0	-	0	ID=g19756.t1.CDS5;Parent=g19756.t1
HiC_scaffold_9	AUGUSTUS	CDS	109258429	109258529	1.0	-	0	ID=g19756.t2.CDS5;Parent=g19756.t2
HiC_scaffold_9	AUGUSTUS	intron	109258530	109258703	1.0	-	.	ID=g19756.t1.intron5;Parent=g19756.t1
HiC_scaffold_9	AUGUSTUS	intron	109258530	109258703	1.0	-	.	ID=g19756.t2.intron5;Parent=g19756.t2
HiC_scaffold_9	AUGUSTUS	exon	109258704	109258855	.	-	.	ID=g19756.t1.exon6;Parent=g19756.t1
HiC_scaffold_9	AUGUSTUS	exon	109258704	109258855	.	-	.	ID=g19756.t2.exon6;Parent=g19756.t2
HiC_scaffold_9	AUGUSTUS	CDS	109258704	109258855	1.0	-	2	ID=g19756.t1.CDS6;Parent=g19756.t1
HiC_scaffold_9	AUGUSTUS	CDS	109258704	109258855	1.0	-	2	ID=g19756.t2.CDS6;Parent=g19756.t2
HiC_scaffold_9	AUGUSTUS	intron	109258856	109258933	1.0	-	.	ID=g19756.t1.intron6;Parent=g19756.t1
HiC_scaffold_9	AUGUSTUS	intron	109258856	109258933	1.0	-	.	ID=g19756.t2.intron6;Parent=g19756.t2
HiC_scaffold_9	AUGUSTUS	exon	109258934	109259121	.	-	.	ID=g19756.t1.exon7;Parent=g19756.t1
HiC_scaffold_9	AUGUSTUS	exon	109258934	109259121	.	-	.	ID=g19756.t2.exon7;Parent=g19756.t2
HiC_scaffold_9	AUGUSTUS	CDS	109258934	109259121	1.0	-	1	ID=g19756.t1.CDS7;Parent=g19756.t1
HiC_scaffold_9	AUGUSTUS	CDS	109258934	109259121	1.0	-	1	ID=g19756.t2.CDS7;Parent=g19756.t2
HiC_scaffold_9	AUGUSTUS	intron	109259122	109259480	1.0	-	.	ID=g19756.t1.intron7;Parent=g19756.t1
HiC_scaffold_9	AUGUSTUS	intron	109259122	109259480	1.0	-	.	ID=g19756.t2.intron7;Parent=g19756.t2
HiC_scaffold_9	AUGUSTUS	exon	109259481	109259679	.	-	.	ID=g19756.t1.exon8;Parent=g19756.t1
HiC_scaffold_9	AUGUSTUS	exon	109259481	109259679	.	-	.	ID=g19756.t2.exon8;Parent=g19756.t2
HiC_scaffold_9	AUGUSTUS	CDS	109259481	109259679	1.0	-	2	ID=g19756.t1.CDS8;Parent=g19756.t1
HiC_scaffold_9	AUGUSTUS	CDS	109259481	109259679	1.0	-	2	ID=g19756.t2.CDS8;Parent=g19756.t2
HiC_scaffold_9	AUGUSTUS	intron	109259680	109259844	1.0	-	.	ID=g19756.t1.intron8;Parent=g19756.t1
HiC_scaffold_9	AUGUSTUS	intron	109259680	109259844	1.0	-	.	ID=g19756.t2.intron8;Parent=g19756.t2
HiC_scaffold_9	AUGUSTUS	exon	109259845	109260006	.	-	.	ID=g19756.t1.exon9;Parent=g19756.t1
HiC_scaffold_9	AUGUSTUS	exon	109259845	109260006	.	-	.	ID=g19756.t2.exon9;Parent=g19756.t2
HiC_scaffold_9	AUGUSTUS	CDS	109259845	109260006	1.0	-	2	ID=g19756.t1.CDS9;Parent=g19756.t1
HiC_scaffold_9	AUGUSTUS	CDS	109259845	109260006	1.0	-	2	ID=g19756.t2.CDS9;Parent=g19756.t2
HiC_scaffold_9	AUGUSTUS	intron	109260007	109260911	1.0	-	.	ID=g19756.t1.intron9;Parent=g19756.t1
HiC_scaffold_9	AUGUSTUS	intron	109260007	109260911	1.0	-	.	ID=g19756.t2.intron9;Parent=g19756.t2
HiC_scaffold_9	AUGUSTUS	exon	109260912	109261026	.	-	.	ID=g19756.t1.exon10;Parent=g19756.t1
HiC_scaffold_9	AUGUSTUS	exon	109260912	109261026	.	-	.	ID=g19756.t2.exon10;Parent=g19756.t2
HiC_scaffold_9	AUGUSTUS	CDS	109260912	109261026	1.0	-	0	ID=g19756.t1.CDS10;Parent=g19756.t1
HiC_scaffold_9	AUGUSTUS	CDS	109260912	109261026	1.0	-	0	ID=g19756.t2.CDS10;Parent=g19756.t2
HiC_scaffold_9	AUGUSTUS	intron	109261027	109261392	1.0	-	.	ID=g19756.t1.intron10;Parent=g19756.t1
HiC_scaffold_9	AUGUSTUS	intron	109261027	109261392	1.0	-	.	ID=g19756.t2.intron10;Parent=g19756.t2
HiC_scaffold_9	AUGUSTUS	exon	109261393	109261482	.	-	.	ID=g19756.t1.exon11;Parent=g19756.t1
HiC_scaffold_9	AUGUSTUS	exon	109261393	109261482	.	-	.	ID=g19756.t2.exon11;Parent=g19756.t2
HiC_scaffold_9	AUGUSTUS	CDS	109261393	109261482	1.0	-	0	ID=g19756.t1.CDS11;Parent=g19756.t1
HiC_scaffold_9	AUGUSTUS	CDS	109261393	109261482	1.0	-	0	ID=g19756.t2.CDS11;Parent=g19756.t2
HiC_scaffold_9	AUGUSTUS	intron	109261483	109261644	1.0	-	.	ID=g19756.t1.intron11;Parent=g19756.t1
HiC_scaffold_9	AUGUSTUS	intron	109261483	109261644	1.0	-	.	ID=g19756.t2.intron11;Parent=g19756.t2
HiC_scaffold_9	AUGUSTUS	exon	109261645	109261647	.	-	.	ID=g19756.t1.exon12;Parent=g19756.t1
HiC_scaffold_9	AUGUSTUS	start_codon	109261645	109261647	.	-	0	ID=g19756.t1.start1;Parent=g19756.t1
HiC_scaffold_9	AUGUSTUS	CDS	109261645	109261647	0.99	-	0	ID=g19756.t1.CDS12;Parent=g19756.t1
HiC_scaffold_9	AUGUSTUS	exon	109261645	109261904	.	-	.	ID=g19756.t2.exon12;Parent=g19756.t2
HiC_scaffold_9	AUGUSTUS	CDS	109261645	109261904	0.86	-	2	ID=g19756.t2.CDS12;Parent=g19756.t2
HiC_scaffold_9	AUGUSTUS	intron	109261905	109274547	0.81	-	.	ID=g19756.t2.intron12;Parent=g19756.t2
HiC_scaffold_9	GeneMark.hmm3	stop_codon	109265048	109265050	.	-	0	ID=g19756.t3.stop1;Parent=g19756.t3
HiC_scaffold_9	GeneMark.hmm3	CDS	109265048	109265111	.	-	1	ID=g19756.t3.CDS1;Parent=g19756.t3
HiC_scaffold_9	GeneMark.hmm3	exon	109265048	109265111	.	-	1	ID=g19756.t3.exon1;Parent=g19756.t3
HiC_scaffold_9	GeneMark.hmm3	mRNA	109265048	109318085	.	-	.	ID=g19756.t3;Parent=g19756;em_target=9668.ENSMPUP00000009050;em_score=1296.9;em_evalue=0.0;em_tcov=.;em_OGs=28I6S@1|root,2QVCF@2759|Eukaryota,39NNZ@33154|Opisthokonta,3BFT4@33208|Metazoa,3E6CG@33213|Bilateria,48RTU@7711|Chordata,49N7B@7742|Vertebrata,3JC9J@40674|Mammalia,3EP35@33554|Carnivora;em_COG_cat=S;em_desc=Transmembrane channel-like;em_max_annot_lvl=33208|Metazoa;em_Preferred_name=TMC2;em_KEGG_ko=ko:K21988;em_BRITE=ko00000,ko02000;em_KEGG_TC=1.A.17.4;em_PFAMs=TMC;em_GOs=GO:0003008,GO:0003674,GO:0005215,GO:0005216,GO:0005244,GO:0005245,GO:0005261,GO:0005262,GO:0005575,GO:0005623,GO:0006810,GO:0006811,GO:0006812,GO:0006816,GO:0007600,GO:0007605,GO:0008150,GO:0008324,GO:0008381,GO:0009581,GO:0009582,GO:0009605,GO:0009612,GO:0009628,GO:0010959,GO:0015075,GO:0015085,GO:0015267,GO:0015318,GO:0022803,GO:0022832,GO:0022836,GO:0022838,GO:0022839,GO:0022843,GO:0022857,GO:0022890,GO:0030001,GO:0032420,GO:0032421,GO:0032426,GO:0032501,GO:0032879,GO:0034220,GO:0034762,GO:0034765,GO:0042995,GO:0043005,GO:0043226,GO:0043269,GO:0044422,GO:0044463,GO:0044464,GO:0046873,GO:0050789,GO:0050877,GO:0050896,GO:0050906,GO:0050910,GO:0050954,GO:0050974,GO:0050982,GO:0051049,GO:0051179,GO:0051234,GO:0051606,GO:0051924,GO:0055085,GO:0060004,GO:0060005,GO:0065007,GO:0070588,GO:0070838,GO:0072511,GO:0097458,GO:0098655,GO:0098660,GO:0098662,GO:0098858,GO:0098862,GO:0120025,GO:0120038,GO:1903169,GO:1904062
HiC_scaffold_9	GeneMark.hmm3	intron	109265112	109271697	.	-	2	ID=g19756.t3.intron1;Parent=g19756.t3
HiC_scaffold_9	AUGUSTUS	stop_codon	109271658	109271660	.	-	0	ID=g19756.t4.stop1;Parent=g19756.t4
HiC_scaffold_9	AUGUSTUS	exon	109271658	109271875	.	-	.	ID=g19756.t4.exon1;Parent=g19756.t4
HiC_scaffold_9	AUGUSTUS	CDS	109271658	109271875	1.0	-	2	ID=g19756.t4.CDS1;Parent=g19756.t4
HiC_scaffold_9	AUGUSTUS	mRNA	109271658	109321081	.	-	.	ID=g19756.t4;Parent=g19756;em_target=9668.ENSMPUP00000009050;em_score=1784.0;em_evalue=0.0;em_tcov=.;em_OGs=28I6S@1|root,2QVCF@2759|Eukaryota,39NNZ@33154|Opisthokonta,3BFT4@33208|Metazoa,3E6CG@33213|Bilateria,48RTU@7711|Chordata,49N7B@7742|Vertebrata,3JC9J@40674|Mammalia,3EP35@33554|Carnivora;em_COG_cat=S;em_desc=Transmembrane channel-like;em_max_annot_lvl=33208|Metazoa;em_Preferred_name=TMC2;em_KEGG_ko=ko:K21988;em_BRITE=ko00000,ko02000;em_KEGG_TC=1.A.17.4;em_PFAMs=TMC;em_GOs=GO:0003008,GO:0003674,GO:0005215,GO:0005216,GO:0005244,GO:0005245,GO:0005261,GO:0005262,GO:0005575,GO:0005623,GO:0006810,GO:0006811,GO:0006812,GO:0006816,GO:0007600,GO:0007605,GO:0008150,GO:0008324,GO:0008381,GO:0009581,GO:0009582,GO:0009605,GO:0009612,GO:0009628,GO:0010959,GO:0015075,GO:0015085,GO:0015267,GO:0015318,GO:0022803,GO:0022832,GO:0022836,GO:0022838,GO:0022839,GO:0022843,GO:0022857,GO:0022890,GO:0030001,GO:0032420,GO:0032421,GO:0032426,GO:0032501,GO:0032879,GO:0034220,GO:0034762,GO:0034765,GO:0042995,GO:0043005,GO:0043226,GO:0043269,GO:0044422,GO:0044463,GO:0044464,GO:0046873,GO:0050789,GO:0050877,GO:0050896,GO:0050906,GO:0050910,GO:0050954,GO:0050974,GO:0050982,GO:0051049,GO:0051179,GO:0051234,GO:0051606,GO:0051924,GO:0055085,GO:0060004,GO:0060005,GO:0065007,GO:0070588,GO:0070838,GO:0072511,GO:0097458,GO:0098655,GO:0098660,GO:0098662,GO:0098858,GO:0098862,GO:0120025,GO:0120038,GO:1903169,GO:1904062
HiC_scaffold_9	GeneMark.hmm3	CDS	109271698	109271875	.	-	2	ID=g19756.t3.CDS2;Parent=g19756.t3
HiC_scaffold_9	GeneMark.hmm3	exon	109271698	109271875	.	-	2	ID=g19756.t3.exon2;Parent=g19756.t3
HiC_scaffold_9	GeneMark.hmm3	intron	109271876	109274547	.	-	1	ID=g19756.t3.intron2;Parent=g19756.t3
HiC_scaffold_9	AUGUSTUS	intron	109271876	109274547	1.0	-	.	ID=g19756.t4.intron1;Parent=g19756.t4
HiC_scaffold_9	AUGUSTUS	exon	109274548	109274665	.	-	.	ID=g19756.t2.exon13;Parent=g19756.t2
HiC_scaffold_9	GeneMark.hmm3	CDS	109274548	109274665	.	-	0	ID=g19756.t3.CDS3;Parent=g19756.t3
HiC_scaffold_9	GeneMark.hmm3	exon	109274548	109274665	.	-	0	ID=g19756.t3.exon3;Parent=g19756.t3
HiC_scaffold_9	AUGUSTUS	exon	109274548	109274665	.	-	.	ID=g19756.t4.exon2;Parent=g19756.t4
HiC_scaffold_9	AUGUSTUS	CDS	109274548	109274665	1.0	-	0	ID=g19756.t2.CDS13;Parent=g19756.t2
HiC_scaffold_9	AUGUSTUS	CDS	109274548	109274665	1.0	-	0	ID=g19756.t4.CDS2;Parent=g19756.t4
HiC_scaffold_9	GeneMark.hmm3	intron	109274666	109275517	.	-	0	ID=g19756.t3.intron3;Parent=g19756.t3
HiC_scaffold_9	AUGUSTUS	intron	109274666	109275517	1.0	-	.	ID=g19756.t2.intron13;Parent=g19756.t2
HiC_scaffold_9	AUGUSTUS	intron	109274666	109275517	1.0	-	.	ID=g19756.t4.intron2;Parent=g19756.t4
HiC_scaffold_9	AUGUSTUS	exon	109275518	109275596	.	-	.	ID=g19756.t2.exon14;Parent=g19756.t2
HiC_scaffold_9	GeneMark.hmm3	CDS	109275518	109275596	.	-	1	ID=g19756.t3.CDS4;Parent=g19756.t3
HiC_scaffold_9	GeneMark.hmm3	exon	109275518	109275596	.	-	1	ID=g19756.t3.exon4;Parent=g19756.t3
HiC_scaffold_9	AUGUSTUS	exon	109275518	109275596	.	-	.	ID=g19756.t4.exon3;Parent=g19756.t4
HiC_scaffold_9	AUGUSTUS	CDS	109275518	109275596	1.0	-	1	ID=g19756.t2.CDS14;Parent=g19756.t2
HiC_scaffold_9	AUGUSTUS	CDS	109275518	109275596	1.0	-	1	ID=g19756.t4.CDS3;Parent=g19756.t4
HiC_scaffold_9	GeneMark.hmm3	intron	109275597	109278437	.	-	2	ID=g19756.t3.intron4;Parent=g19756.t3
HiC_scaffold_9	AUGUSTUS	intron	109275597	109278437	1.0	-	.	ID=g19756.t2.intron14;Parent=g19756.t2
HiC_scaffold_9	AUGUSTUS	intron	109275597	109278437	1.0	-	.	ID=g19756.t4.intron3;Parent=g19756.t4
HiC_scaffold_9	AUGUSTUS	exon	109278438	109278563	.	-	.	ID=g19756.t2.exon15;Parent=g19756.t2
HiC_scaffold_9	GeneMark.hmm3	CDS	109278438	109278563	.	-	1	ID=g19756.t3.CDS5;Parent=g19756.t3
HiC_scaffold_9	GeneMark.hmm3	exon	109278438	109278563	.	-	1	ID=g19756.t3.exon5;Parent=g19756.t3
HiC_scaffold_9	AUGUSTUS	exon	109278438	109278563	.	-	.	ID=g19756.t4.exon4;Parent=g19756.t4
HiC_scaffold_9	AUGUSTUS	CDS	109278438	109278563	1.0	-	1	ID=g19756.t2.CDS15;Parent=g19756.t2
HiC_scaffold_9	AUGUSTUS	CDS	109278438	109278563	1.0	-	1	ID=g19756.t4.CDS4;Parent=g19756.t4
HiC_scaffold_9	GeneMark.hmm3	intron	109278564	109285229	.	-	2	ID=g19756.t3.intron5;Parent=g19756.t3
HiC_scaffold_9	AUGUSTUS	intron	109278564	109285229	1.0	-	.	ID=g19756.t2.intron15;Parent=g19756.t2
HiC_scaffold_9	AUGUSTUS	intron	109278564	109285229	1.0	-	.	ID=g19756.t4.intron4;Parent=g19756.t4
HiC_scaffold_9	AUGUSTUS	exon	109285230	109285469	.	-	.	ID=g19756.t2.exon16;Parent=g19756.t2
HiC_scaffold_9	GeneMark.hmm3	CDS	109285230	109285469	.	-	1	ID=g19756.t3.CDS6;Parent=g19756.t3
HiC_scaffold_9	GeneMark.hmm3	exon	109285230	109285469	.	-	1	ID=g19756.t3.exon6;Parent=g19756.t3
HiC_scaffold_9	AUGUSTUS	exon	109285230	109285469	.	-	.	ID=g19756.t4.exon5;Parent=g19756.t4
HiC_scaffold_9	AUGUSTUS	CDS	109285230	109285469	1.0	-	1	ID=g19756.t2.CDS16;Parent=g19756.t2
HiC_scaffold_9	AUGUSTUS	CDS	109285230	109285469	1.0	-	1	ID=g19756.t4.CDS5;Parent=g19756.t4
HiC_scaffold_9	GeneMark.hmm3	intron	109285470	109286295	.	-	2	ID=g19756.t3.intron6;Parent=g19756.t3
HiC_scaffold_9	AUGUSTUS	intron	109285470	109286295	1.0	-	.	ID=g19756.t2.intron16;Parent=g19756.t2
HiC_scaffold_9	AUGUSTUS	intron	109285470	109286295	1.0	-	.	ID=g19756.t4.intron5;Parent=g19756.t4
HiC_scaffold_9	AUGUSTUS	exon	109286296	109286363	.	-	.	ID=g19756.t2.exon17;Parent=g19756.t2
HiC_scaffold_9	GeneMark.hmm3	CDS	109286296	109286363	.	-	0	ID=g19756.t3.CDS7;Parent=g19756.t3
HiC_scaffold_9	GeneMark.hmm3	exon	109286296	109286363	.	-	0	ID=g19756.t3.exon7;Parent=g19756.t3
HiC_scaffold_9	AUGUSTUS	exon	109286296	109286363	.	-	.	ID=g19756.t4.exon6;Parent=g19756.t4
HiC_scaffold_9	AUGUSTUS	CDS	109286296	109286363	1.0	-	0	ID=g19756.t2.CDS17;Parent=g19756.t2
HiC_scaffold_9	AUGUSTUS	CDS	109286296	109286363	1.0	-	0	ID=g19756.t4.CDS6;Parent=g19756.t4
HiC_scaffold_9	GeneMark.hmm3	intron	109286364	109288903	.	-	0	ID=g19756.t3.intron7;Parent=g19756.t3
HiC_scaffold_9	AUGUSTUS	intron	109286364	109288903	0.94	-	.	ID=g19756.t2.intron17;Parent=g19756.t2
HiC_scaffold_9	AUGUSTUS	intron	109286364	109288903	0.99	-	.	ID=g19756.t4.intron6;Parent=g19756.t4
HiC_scaffold_9	AUGUSTUS	exon	109288904	109289032	.	-	.	ID=g19756.t2.exon18;Parent=g19756.t2
HiC_scaffold_9	GeneMark.hmm3	CDS	109288904	109289032	.	-	0	ID=g19756.t3.CDS8;Parent=g19756.t3
HiC_scaffold_9	GeneMark.hmm3	exon	109288904	109289032	.	-	0	ID=g19756.t3.exon8;Parent=g19756.t3
HiC_scaffold_9	AUGUSTUS	exon	109288904	109289032	.	-	.	ID=g19756.t4.exon7;Parent=g19756.t4
HiC_scaffold_9	AUGUSTUS	CDS	109288904	109289032	0.94	-	0	ID=g19756.t2.CDS18;Parent=g19756.t2
HiC_scaffold_9	AUGUSTUS	CDS	109288904	109289032	0.99	-	0	ID=g19756.t4.CDS7;Parent=g19756.t4
HiC_scaffold_9	GeneMark.hmm3	intron	109289033	109291095	.	-	0	ID=g19756.t3.intron8;Parent=g19756.t3
HiC_scaffold_9	AUGUSTUS	intron	109289033	109291095	1.0	-	.	ID=g19756.t4.intron7;Parent=g19756.t4
HiC_scaffold_9	AUGUSTUS	intron	109289033	109292735	0.92	-	.	ID=g19756.t2.intron18;Parent=g19756.t2
HiC_scaffold_9	GeneMark.hmm3	CDS	109291096	109291245	.	-	0	ID=g19756.t3.CDS9;Parent=g19756.t3
HiC_scaffold_9	GeneMark.hmm3	exon	109291096	109291245	.	-	0	ID=g19756.t3.exon9;Parent=g19756.t3
HiC_scaffold_9	AUGUSTUS	exon	109291096	109291245	.	-	.	ID=g19756.t4.exon8;Parent=g19756.t4
HiC_scaffold_9	AUGUSTUS	CDS	109291096	109291245	1.0	-	0	ID=g19756.t4.CDS8;Parent=g19756.t4
HiC_scaffold_9	GeneMark.hmm3	intron	109291246	109292735	.	-	0	ID=g19756.t3.intron9;Parent=g19756.t3
HiC_scaffold_9	AUGUSTUS	intron	109291246	109292735	1.0	-	.	ID=g19756.t4.intron8;Parent=g19756.t4
HiC_scaffold_9	GeneMark.hmm3	CDS	109292736	109292911	.	-	2	ID=g19756.t3.CDS10;Parent=g19756.t3
HiC_scaffold_9	GeneMark.hmm3	exon	109292736	109292911	.	-	2	ID=g19756.t3.exon10;Parent=g19756.t3
HiC_scaffold_9	AUGUSTUS	exon	109292736	109292915	.	-	.	ID=g19756.t2.exon19;Parent=g19756.t2
HiC_scaffold_9	AUGUSTUS	exon	109292736	109292915	.	-	.	ID=g19756.t4.exon9;Parent=g19756.t4
HiC_scaffold_9	AUGUSTUS	CDS	109292736	109292915	0.95	-	0	ID=g19756.t2.CDS19;Parent=g19756.t2
HiC_scaffold_9	AUGUSTUS	CDS	109292736	109292915	1.0	-	0	ID=g19756.t4.CDS9;Parent=g19756.t4
HiC_scaffold_9	GeneMark.hmm3	intron	109292912	109298042	.	-	1	ID=g19756.t3.intron10;Parent=g19756.t3
HiC_scaffold_9	AUGUSTUS	intron	109292916	109295719	1.0	-	.	ID=g19756.t4.intron9;Parent=g19756.t4
HiC_scaffold_9	AUGUSTUS	intron	109292916	109299065	0.89	-	.	ID=g19756.t2.intron19;Parent=g19756.t2
HiC_scaffold_9	AUGUSTUS	exon	109295720	109295908	.	-	.	ID=g19756.t4.exon10;Parent=g19756.t4
HiC_scaffold_9	AUGUSTUS	CDS	109295720	109295908	1.0	-	0	ID=g19756.t4.CDS10;Parent=g19756.t4
HiC_scaffold_9	AUGUSTUS	intron	109295909	109299065	1.0	-	.	ID=g19756.t4.intron10;Parent=g19756.t4
HiC_scaffold_9	GeneMark.hmm3	CDS	109298043	109298142	.	-	0	ID=g19756.t3.CDS11;Parent=g19756.t3
HiC_scaffold_9	GeneMark.hmm3	exon	109298043	109298142	.	-	0	ID=g19756.t3.exon11;Parent=g19756.t3
HiC_scaffold_9	GeneMark.hmm3	intron	109298143	109298273	.	-	0	ID=g19756.t3.intron11;Parent=g19756.t3
HiC_scaffold_9	GeneMark.hmm3	CDS	109298274	109298384	.	-	0	ID=g19756.t3.CDS12;Parent=g19756.t3
HiC_scaffold_9	GeneMark.hmm3	exon	109298274	109298384	.	-	0	ID=g19756.t3.exon12;Parent=g19756.t3
HiC_scaffold_9	GeneMark.hmm3	intron	109298385	109299065	.	-	0	ID=g19756.t3.intron12;Parent=g19756.t3
HiC_scaffold_9	AUGUSTUS	exon	109299066	109299213	.	-	.	ID=g19756.t2.exon20;Parent=g19756.t2
HiC_scaffold_9	GeneMark.hmm3	CDS	109299066	109299213	.	-	1	ID=g19756.t3.CDS13;Parent=g19756.t3
HiC_scaffold_9	GeneMark.hmm3	exon	109299066	109299213	.	-	1	ID=g19756.t3.exon13;Parent=g19756.t3
HiC_scaffold_9	AUGUSTUS	exon	109299066	109299213	.	-	.	ID=g19756.t4.exon11;Parent=g19756.t4
HiC_scaffold_9	AUGUSTUS	CDS	109299066	109299213	1.0	-	1	ID=g19756.t2.CDS20;Parent=g19756.t2
HiC_scaffold_9	AUGUSTUS	CDS	109299066	109299213	1.0	-	1	ID=g19756.t4.CDS11;Parent=g19756.t4
HiC_scaffold_9	GeneMark.hmm3	intron	109299214	109301064	.	-	2	ID=g19756.t3.intron13;Parent=g19756.t3
HiC_scaffold_9	AUGUSTUS	intron	109299214	109301064	1.0	-	.	ID=g19756.t2.intron20;Parent=g19756.t2
HiC_scaffold_9	AUGUSTUS	intron	109299214	109301064	1.0	-	.	ID=g19756.t4.intron11;Parent=g19756.t4
HiC_scaffold_9	AUGUSTUS	exon	109301065	109301207	.	-	.	ID=g19756.t2.exon21;Parent=g19756.t2
HiC_scaffold_9	GeneMark.hmm3	CDS	109301065	109301207	.	-	0	ID=g19756.t3.CDS14;Parent=g19756.t3
HiC_scaffold_9	GeneMark.hmm3	exon	109301065	109301207	.	-	0	ID=g19756.t3.exon14;Parent=g19756.t3
HiC_scaffold_9	AUGUSTUS	exon	109301065	109301207	.	-	.	ID=g19756.t4.exon12;Parent=g19756.t4
HiC_scaffold_9	AUGUSTUS	CDS	109301065	109301207	1.0	-	0	ID=g19756.t2.CDS21;Parent=g19756.t2
HiC_scaffold_9	AUGUSTUS	CDS	109301065	109301207	1.0	-	0	ID=g19756.t4.CDS12;Parent=g19756.t4
HiC_scaffold_9	GeneMark.hmm3	intron	109301208	109303264	.	-	0	ID=g19756.t3.intron14;Parent=g19756.t3
HiC_scaffold_9	AUGUSTUS	intron	109301208	109304321	1.0	-	.	ID=g19756.t2.intron21;Parent=g19756.t2
HiC_scaffold_9	AUGUSTUS	intron	109301208	109304321	1.0	-	.	ID=g19756.t4.intron12;Parent=g19756.t4
HiC_scaffold_9	GeneMark.hmm3	CDS	109303265	109303393	.	-	0	ID=g19756.t3.CDS15;Parent=g19756.t3
HiC_scaffold_9	GeneMark.hmm3	exon	109303265	109303393	.	-	0	ID=g19756.t3.exon15;Parent=g19756.t3
HiC_scaffold_9	GeneMark.hmm3	intron	109303394	109309113	.	-	0	ID=g19756.t3.intron15;Parent=g19756.t3
HiC_scaffold_9	AUGUSTUS	exon	109304322	109304420	.	-	.	ID=g19756.t2.exon22;Parent=g19756.t2
HiC_scaffold_9	AUGUSTUS	exon	109304322	109304420	.	-	.	ID=g19756.t4.exon13;Parent=g19756.t4
HiC_scaffold_9	AUGUSTUS	CDS	109304322	109304420	1.0	-	0	ID=g19756.t2.CDS22;Parent=g19756.t2
HiC_scaffold_9	AUGUSTUS	CDS	109304322	109304420	1.0	-	0	ID=g19756.t4.CDS13;Parent=g19756.t4
HiC_scaffold_9	AUGUSTUS	intron	109304421	109306505	1.0	-	.	ID=g19756.t2.intron22;Parent=g19756.t2
HiC_scaffold_9	AUGUSTUS	intron	109304421	109306505	1.0	-	.	ID=g19756.t4.intron13;Parent=g19756.t4
HiC_scaffold_9	AUGUSTUS	exon	109306506	109306612	.	-	.	ID=g19756.t2.exon23;Parent=g19756.t2
HiC_scaffold_9	AUGUSTUS	exon	109306506	109306612	.	-	.	ID=g19756.t4.exon14;Parent=g19756.t4
HiC_scaffold_9	AUGUSTUS	CDS	109306506	109306612	1.0	-	2	ID=g19756.t2.CDS23;Parent=g19756.t2
HiC_scaffold_9	AUGUSTUS	CDS	109306506	109306612	1.0	-	2	ID=g19756.t4.CDS14;Parent=g19756.t4
HiC_scaffold_9	AUGUSTUS	intron	109306613	109306959	1.0	-	.	ID=g19756.t2.intron23;Parent=g19756.t2
HiC_scaffold_9	AUGUSTUS	intron	109306613	109306959	1.0	-	.	ID=g19756.t4.intron14;Parent=g19756.t4
HiC_scaffold_9	AUGUSTUS	exon	109306960	109307041	.	-	.	ID=g19756.t2.exon24;Parent=g19756.t2
HiC_scaffold_9	AUGUSTUS	exon	109306960	109307041	.	-	.	ID=g19756.t4.exon15;Parent=g19756.t4
HiC_scaffold_9	AUGUSTUS	CDS	109306960	109307041	1.0	-	0	ID=g19756.t2.CDS24;Parent=g19756.t2
HiC_scaffold_9	AUGUSTUS	CDS	109306960	109307041	1.0	-	0	ID=g19756.t4.CDS15;Parent=g19756.t4
HiC_scaffold_9	AUGUSTUS	intron	109307042	109309113	1.0	-	.	ID=g19756.t2.intron24;Parent=g19756.t2
HiC_scaffold_9	AUGUSTUS	intron	109307042	109309113	1.0	-	.	ID=g19756.t4.intron15;Parent=g19756.t4
HiC_scaffold_9	AUGUSTUS	exon	109309114	109309204	.	-	.	ID=g19756.t2.exon25;Parent=g19756.t2
HiC_scaffold_9	GeneMark.hmm3	CDS	109309114	109309204	.	-	1	ID=g19756.t3.CDS16;Parent=g19756.t3
HiC_scaffold_9	GeneMark.hmm3	exon	109309114	109309204	.	-	1	ID=g19756.t3.exon16;Parent=g19756.t3
HiC_scaffold_9	AUGUSTUS	exon	109309114	109309204	.	-	.	ID=g19756.t4.exon16;Parent=g19756.t4
HiC_scaffold_9	AUGUSTUS	CDS	109309114	109309204	1.0	-	1	ID=g19756.t2.CDS25;Parent=g19756.t2
HiC_scaffold_9	AUGUSTUS	CDS	109309114	109309204	1.0	-	1	ID=g19756.t4.CDS16;Parent=g19756.t4
HiC_scaffold_9	GeneMark.hmm3	intron	109309205	109317683	.	-	2	ID=g19756.t3.intron16;Parent=g19756.t3
HiC_scaffold_9	AUGUSTUS	intron	109309205	109317683	0.93	-	.	ID=g19756.t2.intron25;Parent=g19756.t2
HiC_scaffold_9	AUGUSTUS	intron	109309205	109317683	1.0	-	.	ID=g19756.t4.intron16;Parent=g19756.t4
HiC_scaffold_9	AUGUSTUS	exon	109317684	109317836	.	-	.	ID=g19756.t2.exon26;Parent=g19756.t2
HiC_scaffold_9	GeneMark.hmm3	CDS	109317684	109317836	.	-	1	ID=g19756.t3.CDS17;Parent=g19756.t3
HiC_scaffold_9	GeneMark.hmm3	exon	109317684	109317836	.	-	1	ID=g19756.t3.exon17;Parent=g19756.t3
HiC_scaffold_9	AUGUSTUS	exon	109317684	109317836	.	-	.	ID=g19756.t4.exon17;Parent=g19756.t4
HiC_scaffold_9	AUGUSTUS	CDS	109317684	109317836	1.0	-	1	ID=g19756.t2.CDS26;Parent=g19756.t2
HiC_scaffold_9	AUGUSTUS	CDS	109317684	109317836	1.0	-	1	ID=g19756.t4.CDS17;Parent=g19756.t4
HiC_scaffold_9	GeneMark.hmm3	intron	109317837	109318014	.	-	2	ID=g19756.t3.intron17;Parent=g19756.t3
HiC_scaffold_9	AUGUSTUS	intron	109317837	109321055	1.0	-	.	ID=g19756.t4.intron17;Parent=g19756.t4
HiC_scaffold_9	AUGUSTUS	intron	109317837	109332209	0.91	-	.	ID=g19756.t2.intron26;Parent=g19756.t2
HiC_scaffold_9	GeneMark.hmm3	CDS	109318015	109318085	.	-	0	ID=g19756.t3.CDS18;Parent=g19756.t3
HiC_scaffold_9	GeneMark.hmm3	exon	109318015	109318085	.	-	0	ID=g19756.t3.exon18;Parent=g19756.t3
HiC_scaffold_9	GeneMark.hmm3	start_codon	109318083	109318085	.	-	0	ID=g19756.t3.start1;Parent=g19756.t3
HiC_scaffold_9	AUGUSTUS	exon	109321056	109321081	.	-	.	ID=g19756.t4.exon18;Parent=g19756.t4
HiC_scaffold_9	AUGUSTUS	CDS	109321056	109321081	1.0	-	0	ID=g19756.t4.CDS18;Parent=g19756.t4
HiC_scaffold_9	AUGUSTUS	start_codon	109321079	109321081	.	-	0	ID=g19756.t4.start1;Parent=g19756.t4
HiC_scaffold_9	AUGUSTUS	exon	109332210	109332214	.	-	.	ID=g19756.t2.exon27;Parent=g19756.t2
HiC_scaffold_9	AUGUSTUS	CDS	109332210	109332214	0.84	-	0	ID=g19756.t2.CDS27;Parent=g19756.t2
HiC_scaffold_9	AUGUSTUS	start_codon	109332212	109332214	.	-	0	ID=g19756.t2.start1;Parent=g19756.t2
HiC_scaffold_9	AUGUSTUS	exon	109367879	109367881	.	+	.	ID=g19757.t1.exon1;Parent=g19757.t1
HiC_scaffold_9	AUGUSTUS	start_codon	109367879	109367881	.	+	0	ID=g19757.t1.start1;Parent=g19757.t1
HiC_scaffold_9	AUGUSTUS	CDS	109367879	109367881	1.0	+	0	ID=g19757.t1.CDS1;Parent=g19757.t1
HiC_scaffold_9	gmst	CDS	109367879	109367881	37.690672	+	0	ID=g19757.t2.CDS1;Parent=g19757.t2
HiC_scaffold_9	gmst	exon	109367879	109367881	37.690672	+	0	ID=g19757.t2.exon1;Parent=g19757.t2
HiC_scaffold_9	gmst	start_codon	109367879	109367881	37.690672	+	0	ID=g19757.t2.start1;Parent=g19757.t2
HiC_scaffold_9	gmst	mRNA	109367879	109376923	.	+	.	ID=g19757.t2;Parent=g19757;em_target=9646.ENSAMEP00000011955;em_score=487.9;em_evalue=8.4e-151;em_tcov=.;em_OGs=COG1958@1|root,KOG3168@2759|Eukaryota,38FC8@33154|Opisthokonta,3BGKC@33208|Metazoa,3CWXJ@33213|Bilateria,4872R@7711|Chordata,48WQ6@7742|Vertebrata,3J76J@40674|Mammalia,3EX9J@33554|Carnivora;em_COG_cat=A;em_desc=Small nuclear ribonucleoprotein polypeptides B and B1;em_max_annot_lvl=33208|Metazoa;em_Preferred_name=SNRPB;em_KEGG_ko=ko:K11086,ko:K11100;em_KEGG_Pathway=ko03040,ko05322,map03040,map05322;em_KEGG_Module=M00351,M00352,M00354,M00355,M00398;em_BRITE=ko00000,ko00001,ko00002,ko03032,ko03041;em_PFAMs=LSM;em_GOs=GO:0000003,GO:0000375,GO:0000377,GO:0000387,GO:0000398,GO:0003006,GO:0003674,GO:0003676,GO:0003723,GO:0005488,GO:0005575,GO:0005622,GO:0005623,GO:0005634,GO:0005654,GO:0005681,GO:0005682,GO:0005683,GO:0005684,GO:0005685,GO:0005686,GO:0005687,GO:0005689,GO:0005737,GO:0005829,GO:0006139,GO:0006396,GO:0006397,GO:0006464,GO:0006479,GO:0006725,GO:0006807,GO:0007275,GO:0007276,GO:0007281,GO:0007283,GO:0007399,GO:0007417,GO:0007420,GO:0007548,GO:0008150,GO:0008152,GO:0008213,GO:0008380,GO:0008406,GO:0009987,GO:0010467,GO:0015030,GO:0016043,GO:0016070,GO:0016071,GO:0016604,GO:0017069,GO:0019538,GO:0019953,GO:0022412,GO:0022414,GO:0022607,GO:0022613,GO:0022618,GO:0030154,GO:0030532,GO:0030620,GO:0031974,GO:0031981,GO:0032259,GO:0032501,GO:0032502,GO:0032504,GO:0032991,GO:0034622,GO:0034641,GO:0034708,GO:0034709,GO:0034719,GO:0036211,GO:0043021,GO:0043170,GO:0043226,GO:0043227,GO:0043229,GO:0043231,GO:0043233,GO:0043412,GO:0043414,GO:0043933,GO:0044085,GO:0044237,GO:0044238,GO:0044260,GO:0044267,GO:0044422,GO:0044424,GO:0044428,GO:0044444,GO:0044446,GO:0044451,GO:0044464,GO:0044703,GO:0044877,GO:0045137,GO:0045495,GO:0046483,GO:0046540,GO:0048232,GO:0048468,GO:0048513,GO:0048608,GO:0048609,GO:0048731,GO:0048856,GO:0048869,GO:0051704,GO:0060322,GO:0061458,GO:0065003,GO:0070013,GO:0070034,GO:0070990,GO:0071004,GO:0071005,GO:0071007,GO:0071010,GO:0071011,GO:0071013,GO:0071204,GO:0071208,GO:0071704,GO:0071826,GO:0071840,GO:0090304,GO:0097159,GO:0097525,GO:0097526,GO:0120114,GO:1901360,GO:1901363,GO:1901564,GO:1902494,GO:1990234,GO:1990446,GO:1990447,GO:1990904
HiC_scaffold_9	AUGUSTUS	gene	109367879	109377082	.	+	.	ID=g19757
HiC_scaffold_9	AUGUSTUS	mRNA	109367879	109377082	0.97	+	.	ID=g19757.t1;Parent=g19757;em_target=59538.XP_005974870.1;em_score=497.8;em_evalue=9.8e-154;em_tcov=.;em_OGs=COG1958@1|root,KOG3168@2759|Eukaryota,38FC8@33154|Opisthokonta,3BGKC@33208|Metazoa,3CWXJ@33213|Bilateria,4872R@7711|Chordata,48WQ6@7742|Vertebrata,3J76J@40674|Mammalia;em_COG_cat=A;em_desc=Small nuclear ribonucleoprotein polypeptides B and B1;em_max_annot_lvl=33208|Metazoa;em_PFAMs=LSM;em_Preferred_name=SNRPB;em_GOs=GO:0000003,GO:0000375,GO:0000377,GO:0000387,GO:0000398,GO:0003006,GO:0003674,GO:0003676,GO:0003723,GO:0005488,GO:0005575,GO:0005622,GO:0005623,GO:0005634,GO:0005654,GO:0005681,GO:0005682,GO:0005683,GO:0005684,GO:0005685,GO:0005686,GO:0005687,GO:0005689,GO:0005697,GO:0005737,GO:0005829,GO:0006139,GO:0006351,GO:0006353,GO:0006366,GO:0006369,GO:0006396,GO:0006397,GO:0006464,GO:0006479,GO:0006725,GO:0006807,GO:0006810,GO:0006913,GO:0007275,GO:0007276,GO:0007281,GO:0007283,GO:0007399,GO:0007417,GO:0007420,GO:0007548,GO:0008150,GO:0008152,GO:0008213,GO:0008334,GO:0008380,GO:0008406,GO:0009058,GO:0009059,GO:0009987,GO:0010467,GO:0015030,GO:0016043,GO:0016070,GO:0016071,GO:0016604,GO:0017069,GO:0018130,GO:0019438,GO:0019538,GO:0019953,GO:0022412,GO:0022414,GO:0022607,GO:0022613,GO:0022618,GO:0030154,GO:0030532,GO:0030620,GO:0031974,GO:0031981,GO:0032259,GO:0032501,GO:0032502,GO:0032504,GO:0032774,GO:0032991,GO:0034622,GO:0034641,GO:0034645,GO:0034654,GO:0034708,GO:0034709,GO:0034719,GO:0036211,GO:0043021,GO:0043170,GO:0043226,GO:0043227,GO:0043229,GO:0043231,GO:0043233,GO:0043412,GO:0043414,GO:0043933,GO:0044085,GO:0044237,GO:0044238,GO:0044249,GO:0044260,GO:0044267,GO:0044271,GO:0044422,GO:0044424,GO:0044428,GO:0044444,GO:0044446,GO:0044451,GO:0044464,GO:0044703,GO:0044877,GO:0045137,GO:0045495,GO:0046483,GO:0046540,GO:0046907,GO:0048232,GO:0048468,GO:0048513,GO:0048608,GO:0048609,GO:0048731,GO:0048856,GO:0048869,GO:0051169,GO:0051170,GO:0051179,GO:0051234,GO:0051641,GO:0051649,GO:0051704,GO:0060322,GO:0061458,GO:0065003,GO:0070013,GO:0070034,GO:0070990,GO:0071004,GO:0071005,GO:0071007,GO:0071010,GO:0071011,GO:0071013,GO:0071204,GO:0071208,GO:0071704,GO:0071826,GO:0071840,GO:0090304,GO:0097159,GO:0097525,GO:0097526,GO:0097659,GO:0120114,GO:1901360,GO:1901362,GO:1901363,GO:1901564,GO:1901576,GO:1902494,GO:1990234,GO:1990446,GO:1990447,GO:1990904;em_KEGG_ko=ko:K11086,ko:K11100;em_KEGG_Pathway=ko03040,ko05322,map03040,map05322;em_KEGG_Module=M00351,M00352,M00354,M00355,M00398;em_BRITE=ko00000,ko00001,ko00002,ko03032,ko03041
HiC_scaffold_9	AUGUSTUS	intron	109367882	109370656	1.0	+	.	ID=g19757.t1.intron1;Parent=g19757.t1
HiC_scaffold_9	gmst	intron	109367882	109370656	37.690672	+	0	ID=g19757.t2.intron1;Parent=g19757.t2
HiC_scaffold_9	AUGUSTUS	exon	109370657	109370808	.	+	.	ID=g19757.t1.exon2;Parent=g19757.t1
HiC_scaffold_9	AUGUSTUS	CDS	109370657	109370808	1.0	+	0	ID=g19757.t1.CDS2;Parent=g19757.t1
HiC_scaffold_9	gmst	CDS	109370657	109370808	37.690672	+	0	ID=g19757.t2.CDS2;Parent=g19757.t2
HiC_scaffold_9	gmst	exon	109370657	109370808	37.690672	+	0	ID=g19757.t2.exon2;Parent=g19757.t2
HiC_scaffold_9	AUGUSTUS	intron	109370809	109372939	1.0	+	.	ID=g19757.t1.intron2;Parent=g19757.t1
HiC_scaffold_9	gmst	intron	109370809	109372939	37.690672	+	0	ID=g19757.t2.intron2;Parent=g19757.t2
HiC_scaffold_9	AUGUSTUS	exon	109372940	109373051	.	+	.	ID=g19757.t1.exon3;Parent=g19757.t1
HiC_scaffold_9	AUGUSTUS	CDS	109372940	109373051	1.0	+	1	ID=g19757.t1.CDS3;Parent=g19757.t1
HiC_scaffold_9	gmst	CDS	109372940	109373051	37.690672	+	1	ID=g19757.t2.CDS3;Parent=g19757.t2
HiC_scaffold_9	gmst	exon	109372940	109373051	37.690672	+	1	ID=g19757.t2.exon3;Parent=g19757.t2
HiC_scaffold_9	AUGUSTUS	intron	109373052	109374926	1.0	+	.	ID=g19757.t1.intron3;Parent=g19757.t1
HiC_scaffold_9	gmst	intron	109373052	109374926	37.690672	+	0	ID=g19757.t2.intron3;Parent=g19757.t2
HiC_scaffold_9	AUGUSTUS	exon	109374927	109375079	.	+	.	ID=g19757.t1.exon4;Parent=g19757.t1
HiC_scaffold_9	AUGUSTUS	CDS	109374927	109375079	1.0	+	0	ID=g19757.t1.CDS4;Parent=g19757.t1
HiC_scaffold_9	gmst	CDS	109374927	109375079	37.690672	+	0	ID=g19757.t2.CDS4;Parent=g19757.t2
HiC_scaffold_9	gmst	exon	109374927	109375079	37.690672	+	0	ID=g19757.t2.exon4;Parent=g19757.t2
HiC_scaffold_9	AUGUSTUS	intron	109375080	109375579	1.0	+	.	ID=g19757.t1.intron4;Parent=g19757.t1
HiC_scaffold_9	gmst	intron	109375080	109375579	37.690672	+	0	ID=g19757.t2.intron4;Parent=g19757.t2
HiC_scaffold_9	AUGUSTUS	exon	109375580	109375718	.	+	.	ID=g19757.t1.exon5;Parent=g19757.t1
HiC_scaffold_9	AUGUSTUS	CDS	109375580	109375718	1.0	+	0	ID=g19757.t1.CDS5;Parent=g19757.t1
HiC_scaffold_9	gmst	CDS	109375580	109375718	37.690672	+	0	ID=g19757.t2.CDS5;Parent=g19757.t2
HiC_scaffold_9	gmst	exon	109375580	109375718	37.690672	+	0	ID=g19757.t2.exon5;Parent=g19757.t2
HiC_scaffold_9	AUGUSTUS	intron	109375719	109376047	1.0	+	.	ID=g19757.t1.intron5;Parent=g19757.t1
HiC_scaffold_9	gmst	intron	109375719	109376047	37.690672	+	0	ID=g19757.t2.intron5;Parent=g19757.t2
HiC_scaffold_9	AUGUSTUS	exon	109376048	109376173	.	+	.	ID=g19757.t1.exon6;Parent=g19757.t1
HiC_scaffold_9	AUGUSTUS	CDS	109376048	109376173	1.0	+	2	ID=g19757.t1.CDS6;Parent=g19757.t1
HiC_scaffold_9	gmst	CDS	109376048	109376173	37.690672	+	2	ID=g19757.t2.CDS6;Parent=g19757.t2
HiC_scaffold_9	gmst	exon	109376048	109376173	37.690672	+	2	ID=g19757.t2.exon6;Parent=g19757.t2
HiC_scaffold_9	gmst	intron	109376174	109376912	37.690672	+	0	ID=g19757.t2.intron6;Parent=g19757.t2
HiC_scaffold_9	AUGUSTUS	intron	109376174	109377044	0.97	+	.	ID=g19757.t1.intron6;Parent=g19757.t1
HiC_scaffold_9	gmst	CDS	109376913	109376923	37.690672	+	2	ID=g19757.t2.CDS7;Parent=g19757.t2
HiC_scaffold_9	gmst	exon	109376913	109376923	37.690672	+	2	ID=g19757.t2.exon7;Parent=g19757.t2
HiC_scaffold_9	gmst	stop_codon	109376921	109376923	37.690672	+	0	ID=g19757.t2.stop1;Parent=g19757.t2
HiC_scaffold_9	AUGUSTUS	exon	109377045	109377082	.	+	.	ID=g19757.t1.exon7;Parent=g19757.t1
HiC_scaffold_9	AUGUSTUS	CDS	109377045	109377082	0.97	+	2	ID=g19757.t1.CDS7;Parent=g19757.t1
HiC_scaffold_9	AUGUSTUS	stop_codon	109377080	109377082	.	+	0	ID=g19757.t1.stop1;Parent=g19757.t1
HiC_scaffold_9	AUGUSTUS	stop_codon	109392234	109392236	.	-	0	ID=g19758.t1.stop1;Parent=g19758.t1
HiC_scaffold_9	AUGUSTUS	exon	109392234	109392387	.	-	.	ID=g19758.t1.exon1;Parent=g19758.t1
HiC_scaffold_9	AUGUSTUS	CDS	109392234	109392387	1.0	-	1	ID=g19758.t1.CDS1;Parent=g19758.t1
HiC_scaffold_9	AUGUSTUS	gene	109392234	109412109	.	-	.	ID=g19758
HiC_scaffold_9	AUGUSTUS	mRNA	109392234	109412109	1.0	-	.	ID=g19758.t1;Parent=g19758;em_target=9668.ENSMPUP00000009220;em_score=1612.9;em_evalue=0.0;em_tcov=.;em_OGs=2CD5G@1|root,2QVH4@2759|Eukaryota,39NY4@33154|Opisthokonta,3CQGB@33208|Metazoa,3E6NM@33213|Bilateria,48S7U@7711|Chordata,49NQ1@7742|Vertebrata,3J2R3@40674|Mammalia,3EK30@33554|Carnivora;em_COG_cat=S;em_desc=Transglutaminase 6;em_max_annot_lvl=33208|Metazoa;em_Preferred_name=TGM6;em_EC=2.3.2.13;em_KEGG_ko=ko:K05624;em_BRITE=ko00000,ko01000;em_PFAMs=Transglut_C,Transglut_N,Transglut_core;em_GOs=GO:0003674,GO:0003810,GO:0003824,GO:0005575,GO:0005622,GO:0005623,GO:0005737,GO:0016740,GO:0016746,GO:0016755,GO:0044424,GO:0044464,GO:0140096
HiC_scaffold_9	AUGUSTUS	intron	109392388	109393227	1.0	-	.	ID=g19758.t1.intron1;Parent=g19758.t1
HiC_scaffold_9	AUGUSTUS	exon	109393228	109393361	.	-	.	ID=g19758.t1.exon2;Parent=g19758.t1
HiC_scaffold_9	AUGUSTUS	CDS	109393228	109393361	1.0	-	0	ID=g19758.t1.CDS2;Parent=g19758.t1
HiC_scaffold_9	AUGUSTUS	intron	109393362	109393661	1.0	-	.	ID=g19758.t1.intron2;Parent=g19758.t1
HiC_scaffold_9	AUGUSTUS	exon	109393662	109393816	.	-	.	ID=g19758.t1.exon3;Parent=g19758.t1
HiC_scaffold_9	AUGUSTUS	CDS	109393662	109393816	1.0	-	2	ID=g19758.t1.CDS3;Parent=g19758.t1
HiC_scaffold_9	AUGUSTUS	intron	109393817	109396171	1.0	-	.	ID=g19758.t1.intron3;Parent=g19758.t1
HiC_scaffold_9	AUGUSTUS	exon	109396172	109396513	.	-	.	ID=g19758.t1.exon4;Parent=g19758.t1
HiC_scaffold_9	AUGUSTUS	CDS	109396172	109396513	1.0	-	2	ID=g19758.t1.CDS4;Parent=g19758.t1
HiC_scaffold_9	AUGUSTUS	intron	109396514	109397150	1.0	-	.	ID=g19758.t1.intron4;Parent=g19758.t1
HiC_scaffold_9	AUGUSTUS	exon	109397151	109397393	.	-	.	ID=g19758.t1.exon5;Parent=g19758.t1
HiC_scaffold_9	AUGUSTUS	CDS	109397151	109397393	1.0	-	2	ID=g19758.t1.CDS5;Parent=g19758.t1
HiC_scaffold_9	AUGUSTUS	intron	109397394	109397471	1.0	-	.	ID=g19758.t1.intron5;Parent=g19758.t1
HiC_scaffold_9	AUGUSTUS	exon	109397472	109397575	.	-	.	ID=g19758.t1.exon6;Parent=g19758.t1
HiC_scaffold_9	AUGUSTUS	CDS	109397472	109397575	1.0	-	1	ID=g19758.t1.CDS6;Parent=g19758.t1
HiC_scaffold_9	AUGUSTUS	intron	109397576	109399948	1.0	-	.	ID=g19758.t1.intron6;Parent=g19758.t1
HiC_scaffold_9	AUGUSTUS	exon	109399949	109400087	.	-	.	ID=g19758.t1.exon7;Parent=g19758.t1
HiC_scaffold_9	AUGUSTUS	CDS	109399949	109400087	1.0	-	2	ID=g19758.t1.CDS7;Parent=g19758.t1
HiC_scaffold_9	AUGUSTUS	intron	109400088	109400613	1.0	-	.	ID=g19758.t1.intron7;Parent=g19758.t1
HiC_scaffold_9	AUGUSTUS	exon	109400614	109400791	.	-	.	ID=g19758.t1.exon8;Parent=g19758.t1
HiC_scaffold_9	AUGUSTUS	CDS	109400614	109400791	1.0	-	0	ID=g19758.t1.CDS8;Parent=g19758.t1
HiC_scaffold_9	AUGUSTUS	intron	109400792	109402219	1.0	-	.	ID=g19758.t1.intron8;Parent=g19758.t1
HiC_scaffold_9	AUGUSTUS	exon	109402220	109402348	.	-	.	ID=g19758.t1.exon9;Parent=g19758.t1
HiC_scaffold_9	AUGUSTUS	CDS	109402220	109402348	1.0	-	0	ID=g19758.t1.CDS9;Parent=g19758.t1
HiC_scaffold_9	AUGUSTUS	intron	109402349	109403595	1.0	-	.	ID=g19758.t1.intron9;Parent=g19758.t1
HiC_scaffold_9	AUGUSTUS	exon	109403596	109403714	.	-	.	ID=g19758.t1.exon10;Parent=g19758.t1
HiC_scaffold_9	AUGUSTUS	CDS	109403596	109403714	1.0	-	2	ID=g19758.t1.CDS10;Parent=g19758.t1
HiC_scaffold_9	AUGUSTUS	intron	109403715	109404453	1.0	-	.	ID=g19758.t1.intron10;Parent=g19758.t1
HiC_scaffold_9	AUGUSTUS	exon	109404454	109404696	.	-	.	ID=g19758.t1.exon11;Parent=g19758.t1
HiC_scaffold_9	AUGUSTUS	CDS	109404454	109404696	1.0	-	2	ID=g19758.t1.CDS11;Parent=g19758.t1
HiC_scaffold_9	AUGUSTUS	intron	109404697	109405216	1.0	-	.	ID=g19758.t1.intron11;Parent=g19758.t1
HiC_scaffold_9	AUGUSTUS	exon	109405217	109405390	.	-	.	ID=g19758.t1.exon12;Parent=g19758.t1
HiC_scaffold_9	AUGUSTUS	CDS	109405217	109405390	1.0	-	2	ID=g19758.t1.CDS12;Parent=g19758.t1
HiC_scaffold_9	AUGUSTUS	intron	109405391	109411227	1.0	-	.	ID=g19758.t1.intron12;Parent=g19758.t1
HiC_scaffold_9	AUGUSTUS	exon	109411228	109411341	.	-	.	ID=g19758.t1.exon13;Parent=g19758.t1
HiC_scaffold_9	AUGUSTUS	CDS	109411228	109411341	1.0	-	2	ID=g19758.t1.CDS13;Parent=g19758.t1
HiC_scaffold_9	AUGUSTUS	intron	109411342	109412081	1.0	-	.	ID=g19758.t1.intron13;Parent=g19758.t1
HiC_scaffold_9	AUGUSTUS	exon	109412082	109412109	.	-	.	ID=g19758.t1.exon14;Parent=g19758.t1
HiC_scaffold_9	AUGUSTUS	CDS	109412082	109412109	1.0	-	0	ID=g19758.t1.CDS14;Parent=g19758.t1
HiC_scaffold_9	AUGUSTUS	start_codon	109412107	109412109	.	-	0	ID=g19758.t1.start1;Parent=g19758.t1
HiC_scaffold_9	AUGUSTUS	stop_codon	109443505	109443507	.	-	0	ID=g19759.t1.stop1;Parent=g19759.t1
HiC_scaffold_9	AUGUSTUS	exon	109443505	109443652	.	-	.	ID=g19759.t1.exon1;Parent=g19759.t1
HiC_scaffold_9	AUGUSTUS	CDS	109443505	109443652	1.0	-	1	ID=g19759.t1.CDS1;Parent=g19759.t1
HiC_scaffold_9	AUGUSTUS	gene	109443505	109482504	.	-	.	ID=g19759
HiC_scaffold_9	AUGUSTUS	mRNA	109443505	109482504	0.77	-	.	ID=g19759.t1;Parent=g19759;em_target=9668.ENSMPUP00000009435;em_score=1571.3;em_evalue=0.0;em_tcov=.;em_OGs=28N44@1|root,2QUPB@2759|Eukaryota,39NY3@33154|Opisthokonta,3BJ8W@33208|Metazoa,3E6NK@33213|Bilateria,48S7T@7711|Chordata,49NQ0@7742|Vertebrata,3J8ZE@40674|Mammalia,3EURZ@33554|Carnivora;em_COG_cat=S;em_desc=Transglutaminase 3;em_max_annot_lvl=33208|Metazoa;em_Preferred_name=TGM3;em_EC=2.3.2.13;em_KEGG_ko=ko:K05620;em_BRITE=ko00000,ko01000;em_PFAMs=Transglut_C,Transglut_N,Transglut_core;em_GOs=GO:0001533,GO:0001942,GO:0002009,GO:0003674,GO:0003810,GO:0003824,GO:0005488,GO:0005509,GO:0005575,GO:0005622,GO:0005623,GO:0005737,GO:0005886,GO:0006464,GO:0006807,GO:0007275,GO:0007399,GO:0008150,GO:0008152,GO:0008544,GO:0009653,GO:0009888,GO:0009898,GO:0009913,GO:0009987,GO:0016020,GO:0016043,GO:0016740,GO:0016746,GO:0016755,GO:0018149,GO:0019538,GO:0019897,GO:0019898,GO:0022008,GO:0022404,GO:0022405,GO:0022607,GO:0030154,GO:0030182,GO:0030216,GO:0030855,GO:0031069,GO:0031234,GO:0032501,GO:0032502,GO:0035315,GO:0036211,GO:0042303,GO:0042633,GO:0043163,GO:0043167,GO:0043169,GO:0043170,GO:0043412,GO:0043588,GO:0043933,GO:0044085,GO:0044237,GO:0044238,GO:0044260,GO:0044267,GO:0044424,GO:0044425,GO:0044459,GO:0044464,GO:0045229,GO:0046872,GO:0048513,GO:0048699,GO:0048729,GO:0048730,GO:0048731,GO:0048856,GO:0048869,GO:0051259,GO:0051262,GO:0060429,GO:0065003,GO:0071704,GO:0071840,GO:0071944,GO:0098552,GO:0098562,GO:0098773,GO:0140096,GO:1901564
HiC_scaffold_9	AUGUSTUS	intron	109443653	109444027	1.0	-	.	ID=g19759.t1.intron1;Parent=g19759.t1
HiC_scaffold_9	AUGUSTUS	exon	109444028	109444161	.	-	.	ID=g19759.t1.exon2;Parent=g19759.t1
HiC_scaffold_9	AUGUSTUS	CDS	109444028	109444161	1.0	-	0	ID=g19759.t1.CDS2;Parent=g19759.t1
HiC_scaffold_9	AUGUSTUS	intron	109444162	109448118	1.0	-	.	ID=g19759.t1.intron2;Parent=g19759.t1
HiC_scaffold_9	AUGUSTUS	exon	109448119	109448276	.	-	.	ID=g19759.t1.exon3;Parent=g19759.t1
HiC_scaffold_9	AUGUSTUS	CDS	109448119	109448276	1.0	-	2	ID=g19759.t1.CDS3;Parent=g19759.t1
HiC_scaffold_9	AUGUSTUS	intron	109448277	109450003	1.0	-	.	ID=g19759.t1.intron3;Parent=g19759.t1
HiC_scaffold_9	AUGUSTUS	exon	109450004	109450312	.	-	.	ID=g19759.t1.exon4;Parent=g19759.t1
HiC_scaffold_9	AUGUSTUS	CDS	109450004	109450312	1.0	-	2	ID=g19759.t1.CDS4;Parent=g19759.t1
HiC_scaffold_9	AUGUSTUS	intron	109450313	109453299	1.0	-	.	ID=g19759.t1.intron4;Parent=g19759.t1
HiC_scaffold_9	AUGUSTUS	exon	109453300	109453545	.	-	.	ID=g19759.t1.exon5;Parent=g19759.t1
HiC_scaffold_9	AUGUSTUS	CDS	109453300	109453545	1.0	-	2	ID=g19759.t1.CDS5;Parent=g19759.t1
HiC_scaffold_9	AUGUSTUS	intron	109453546	109455822	1.0	-	.	ID=g19759.t1.intron5;Parent=g19759.t1
HiC_scaffold_9	AUGUSTUS	exon	109455823	109455926	.	-	.	ID=g19759.t1.exon6;Parent=g19759.t1
HiC_scaffold_9	AUGUSTUS	CDS	109455823	109455926	1.0	-	1	ID=g19759.t1.CDS6;Parent=g19759.t1
HiC_scaffold_9	AUGUSTUS	intron	109455927	109465848	1.0	-	.	ID=g19759.t1.intron6;Parent=g19759.t1
HiC_scaffold_9	AUGUSTUS	exon	109465849	109465984	.	-	.	ID=g19759.t1.exon7;Parent=g19759.t1
HiC_scaffold_9	AUGUSTUS	CDS	109465849	109465984	1.0	-	2	ID=g19759.t1.CDS7;Parent=g19759.t1
HiC_scaffold_9	AUGUSTUS	intron	109465985	109466095	1.0	-	.	ID=g19759.t1.intron7;Parent=g19759.t1
HiC_scaffold_9	AUGUSTUS	exon	109466096	109466273	.	-	.	ID=g19759.t1.exon8;Parent=g19759.t1
HiC_scaffold_9	AUGUSTUS	CDS	109466096	109466273	1.0	-	0	ID=g19759.t1.CDS8;Parent=g19759.t1
HiC_scaffold_9	AUGUSTUS	intron	109466274	109468856	1.0	-	.	ID=g19759.t1.intron8;Parent=g19759.t1
HiC_scaffold_9	AUGUSTUS	exon	109468857	109468985	.	-	.	ID=g19759.t1.exon9;Parent=g19759.t1
HiC_scaffold_9	AUGUSTUS	CDS	109468857	109468985	1.0	-	0	ID=g19759.t1.CDS9;Parent=g19759.t1
HiC_scaffold_9	AUGUSTUS	intron	109468986	109470556	1.0	-	.	ID=g19759.t1.intron9;Parent=g19759.t1
HiC_scaffold_9	AUGUSTUS	exon	109470557	109470675	.	-	.	ID=g19759.t1.exon10;Parent=g19759.t1
HiC_scaffold_9	AUGUSTUS	CDS	109470557	109470675	1.0	-	2	ID=g19759.t1.CDS10;Parent=g19759.t1
HiC_scaffold_9	AUGUSTUS	intron	109470676	109471305	1.0	-	.	ID=g19759.t1.intron10;Parent=g19759.t1
HiC_scaffold_9	AUGUSTUS	exon	109471306	109471548	.	-	.	ID=g19759.t1.exon11;Parent=g19759.t1
HiC_scaffold_9	AUGUSTUS	CDS	109471306	109471548	1.0	-	2	ID=g19759.t1.CDS11;Parent=g19759.t1
HiC_scaffold_9	AUGUSTUS	intron	109471549	109471901	1.0	-	.	ID=g19759.t1.intron11;Parent=g19759.t1
HiC_scaffold_9	AUGUSTUS	exon	109471902	109472075	.	-	.	ID=g19759.t1.exon12;Parent=g19759.t1
HiC_scaffold_9	AUGUSTUS	CDS	109471902	109472075	1.0	-	2	ID=g19759.t1.CDS12;Parent=g19759.t1
HiC_scaffold_9	AUGUSTUS	intron	109472076	109482497	1.0	-	.	ID=g19759.t1.intron12;Parent=g19759.t1
HiC_scaffold_9	AUGUSTUS	exon	109482498	109482504	.	-	.	ID=g19759.t1.exon13;Parent=g19759.t1
HiC_scaffold_9	AUGUSTUS	CDS	109482498	109482504	0.77	-	0	ID=g19759.t1.CDS13;Parent=g19759.t1
HiC_scaffold_9	AUGUSTUS	start_codon	109482502	109482504	.	-	0	ID=g19759.t1.start1;Parent=g19759.t1
HiC_scaffold_9	AUGUSTUS	stop_codon	109591803	109591805	.	-	0	ID=g19760.t1.stop1;Parent=g19760.t1
HiC_scaffold_9	AUGUSTUS	exon	109591803	109592515	.	-	.	ID=g19760.t1.exon1;Parent=g19760.t1
HiC_scaffold_9	AUGUSTUS	CDS	109591803	109592515	1.0	-	2	ID=g19760.t1.CDS1;Parent=g19760.t1
HiC_scaffold_9	AUGUSTUS	gene	109591803	109605838	.	-	.	ID=g19760
HiC_scaffold_9	AUGUSTUS	mRNA	109591803	109605838	1.0	-	.	ID=g19760.t1;Parent=g19760;em_target=9668.ENSMPUP00000009447;em_score=1199.9;em_evalue=0.0;em_tcov=.;em_OGs=KOG0595@1|root,KOG0595@2759|Eukaryota,38D82@33154|Opisthokonta,3BE4K@33208|Metazoa,3CWEI@33213|Bilateria,47Z7P@7711|Chordata,493E5@7742|Vertebrata,3J8WJ@40674|Mammalia,3EGXS@33554|Carnivora;em_COG_cat=T;em_desc=kinase 35;em_max_annot_lvl=33208|Metazoa;em_Preferred_name=STK35;em_EC=2.7.11.1;em_KEGG_ko=ko:K08859,ko:K17539;em_BRITE=ko00000,ko01000,ko01001;em_PFAMs=Pkinase;em_GOs=GO:0005575,GO:0005622,GO:0005623,GO:0005634,GO:0005654,GO:0005730,GO:0005737,GO:0016604,GO:0031974,GO:0031981,GO:0043226,GO:0043227,GO:0043228,GO:0043229,GO:0043231,GO:0043232,GO:0043233,GO:0044422,GO:0044424,GO:0044428,GO:0044446,GO:0044451,GO:0044464,GO:0070013
HiC_scaffold_9	AUGUSTUS	intron	109592516	109604339	1.0	-	.	ID=g19760.t1.intron1;Parent=g19760.t1
HiC_scaffold_9	AUGUSTUS	exon	109604340	109604937	.	-	.	ID=g19760.t1.exon2;Parent=g19760.t1
HiC_scaffold_9	AUGUSTUS	CDS	109604340	109604937	1.0	-	0	ID=g19760.t1.CDS2;Parent=g19760.t1
HiC_scaffold_9	AUGUSTUS	intron	109604938	109605529	1.0	-	.	ID=g19760.t1.intron2;Parent=g19760.t1
HiC_scaffold_9	AUGUSTUS	exon	109605530	109605838	.	-	.	ID=g19760.t1.exon3;Parent=g19760.t1
HiC_scaffold_9	AUGUSTUS	CDS	109605530	109605838	1.0	-	0	ID=g19760.t1.CDS3;Parent=g19760.t1
HiC_scaffold_9	AUGUSTUS	start_codon	109605836	109605838	.	-	0	ID=g19760.t1.start1;Parent=g19760.t1
HiC_scaffold_9	GeneMark.hmm3	start_codon	109692219	109692221	.	+	0	ID=g19761.t2.start1;Parent=g19761.t2
HiC_scaffold_9	GeneMark.hmm3	CDS	109692219	109692332	.	+	0	ID=g19761.t2.CDS1;Parent=g19761.t2
HiC_scaffold_9	GeneMark.hmm3	exon	109692219	109692332	.	+	0	ID=g19761.t2.exon1;Parent=g19761.t2
HiC_scaffold_9	AUGUSTUS	gene	109692219	109706459	.	+	.	ID=g19761
HiC_scaffold_9	GeneMark.hmm3	mRNA	109692219	109706459	.	+	.	ID=g19761.t2;Parent=g19761;em_target=9668.ENSMPUP00000009464;em_score=543.8;em_evalue=1.6e-165;em_tcov=.;em_OGs=2CEGN@1|root,2RXT4@2759|Eukaryota,39S1J@33154|Opisthokonta,3BJ8K@33208|Metazoa,3D1ET@33213|Bilateria,485UV@7711|Chordata,48X1K@7742|Vertebrata,3J34C@40674|Mammalia,3ET91@33554|Carnivora;em_COG_cat=T;em_desc=Prodynorphin;em_max_annot_lvl=33208|Metazoa;em_Preferred_name=PDYN;em_KEGG_ko=ko:K15840;em_KEGG_Pathway=ko05030,ko05031,ko05034,map05030,map05031,map05034;em_BRITE=ko00000,ko00001,ko02000;em_KEGG_TC=1.C.89.1.1;em_PFAMs=Opiods_neuropep;em_GOs=GO:0001505,GO:0001664,GO:0003008,GO:0003674,GO:0005102,GO:0005179,GO:0005184,GO:0005488,GO:0005515,GO:0005575,GO:0005576,GO:0005622,GO:0005623,GO:0005737,GO:0005886,GO:0007154,GO:0007165,GO:0007186,GO:0007218,GO:0007267,GO:0007268,GO:0007600,GO:0008150,GO:0009966,GO:0009987,GO:0010469,GO:0010646,GO:0016020,GO:0023051,GO:0023052,GO:0030424,GO:0030425,GO:0030545,GO:0031628,GO:0032501,GO:0032879,GO:0033267,GO:0036477,GO:0042995,GO:0043005,GO:0043025,GO:0043679,GO:0044297,GO:0044306,GO:0044424,GO:0044456,GO:0044463,GO:0044464,GO:0045202,GO:0046928,GO:0048018,GO:0048583,GO:0050789,GO:0050794,GO:0050804,GO:0050877,GO:0050896,GO:0051046,GO:0051049,GO:0051588,GO:0051716,GO:0060341,GO:0065007,GO:0065008,GO:0065009,GO:0071944,GO:0097447,GO:0097458,GO:0098772,GO:0098793,GO:0098916,GO:0099177,GO:0099536,GO:0099537,GO:0120025,GO:0120038,GO:0150034,GO:1903530
HiC_scaffold_9	GeneMark.hmm3	intron	109692333	109692429	.	+	0	ID=g19761.t2.intron1;Parent=g19761.t2
HiC_scaffold_9	GeneMark.hmm3	CDS	109692430	109692526	.	+	0	ID=g19761.t2.CDS2;Parent=g19761.t2
HiC_scaffold_9	GeneMark.hmm3	exon	109692430	109692526	.	+	0	ID=g19761.t2.exon2;Parent=g19761.t2
HiC_scaffold_9	GeneMark.hmm3	intron	109692527	109693450	.	+	1	ID=g19761.t2.intron2;Parent=g19761.t2
HiC_scaffold_9	GeneMark.hmm3	CDS	109693451	109693547	.	+	2	ID=g19761.t2.CDS3;Parent=g19761.t2
HiC_scaffold_9	GeneMark.hmm3	exon	109693451	109693547	.	+	2	ID=g19761.t2.exon3;Parent=g19761.t2
HiC_scaffold_9	GeneMark.hmm3	intron	109693548	109693839	.	+	2	ID=g19761.t2.intron3;Parent=g19761.t2
HiC_scaffold_9	GeneMark.hmm3	CDS	109693840	109693891	.	+	1	ID=g19761.t2.CDS4;Parent=g19761.t2
HiC_scaffold_9	GeneMark.hmm3	exon	109693840	109693891	.	+	1	ID=g19761.t2.exon4;Parent=g19761.t2
HiC_scaffold_9	GeneMark.hmm3	intron	109693892	109694794	.	+	0	ID=g19761.t2.intron4;Parent=g19761.t2
HiC_scaffold_9	GeneMark.hmm3	CDS	109694795	109694874	.	+	0	ID=g19761.t2.CDS5;Parent=g19761.t2
HiC_scaffold_9	GeneMark.hmm3	exon	109694795	109694874	.	+	0	ID=g19761.t2.exon5;Parent=g19761.t2
HiC_scaffold_9	GeneMark.hmm3	intron	109694875	109697208	.	+	2	ID=g19761.t2.intron5;Parent=g19761.t2
HiC_scaffold_9	GeneMark.hmm3	CDS	109697209	109697415	.	+	1	ID=g19761.t2.CDS6;Parent=g19761.t2
HiC_scaffold_9	GeneMark.hmm3	exon	109697209	109697415	.	+	1	ID=g19761.t2.exon6;Parent=g19761.t2
HiC_scaffold_9	GeneMark.hmm3	intron	109697416	109699263	.	+	2	ID=g19761.t2.intron6;Parent=g19761.t2
HiC_scaffold_9	GeneMark.hmm3	CDS	109699264	109699422	.	+	1	ID=g19761.t2.CDS7;Parent=g19761.t2
HiC_scaffold_9	GeneMark.hmm3	exon	109699264	109699422	.	+	1	ID=g19761.t2.exon7;Parent=g19761.t2
HiC_scaffold_9	GeneMark.hmm3	intron	109699423	109704371	.	+	2	ID=g19761.t2.intron7;Parent=g19761.t2
HiC_scaffold_9	GeneMark.hmm3	CDS	109704372	109704519	.	+	1	ID=g19761.t2.CDS8;Parent=g19761.t2
HiC_scaffold_9	GeneMark.hmm3	exon	109704372	109704519	.	+	1	ID=g19761.t2.exon8;Parent=g19761.t2
HiC_scaffold_9	AUGUSTUS	start_codon	109704391	109704393	.	+	0	ID=g19761.t1.start1;Parent=g19761.t1
HiC_scaffold_9	AUGUSTUS	exon	109704391	109704519	.	+	.	ID=g19761.t1.exon1;Parent=g19761.t1
HiC_scaffold_9	AUGUSTUS	CDS	109704391	109704519	1.0	+	0	ID=g19761.t1.CDS1;Parent=g19761.t1
HiC_scaffold_9	AUGUSTUS	mRNA	109704391	109706459	1.0	+	.	ID=g19761.t1;Parent=g19761;em_target=9668.ENSMPUP00000009464;em_score=545.8;em_evalue=4.5e-167;em_tcov=.;em_OGs=2CEGN@1|root,2RXT4@2759|Eukaryota,39S1J@33154|Opisthokonta,3BJ8K@33208|Metazoa,3D1ET@33213|Bilateria,485UV@7711|Chordata,48X1K@7742|Vertebrata,3J34C@40674|Mammalia,3ET91@33554|Carnivora;em_COG_cat=T;em_desc=Prodynorphin;em_max_annot_lvl=33208|Metazoa;em_Preferred_name=PDYN;em_KEGG_ko=ko:K15840;em_KEGG_Pathway=ko05030,ko05031,ko05034,map05030,map05031,map05034;em_BRITE=ko00000,ko00001,ko02000;em_KEGG_TC=1.C.89.1.1;em_PFAMs=Opiods_neuropep;em_GOs=GO:0001505,GO:0001664,GO:0003008,GO:0003674,GO:0005102,GO:0005179,GO:0005184,GO:0005488,GO:0005515,GO:0005575,GO:0005576,GO:0005622,GO:0005623,GO:0005737,GO:0005886,GO:0007154,GO:0007165,GO:0007186,GO:0007218,GO:0007267,GO:0007268,GO:0007600,GO:0008150,GO:0009966,GO:0009987,GO:0010469,GO:0010646,GO:0016020,GO:0023051,GO:0023052,GO:0030424,GO:0030425,GO:0030545,GO:0031628,GO:0032501,GO:0032879,GO:0033267,GO:0036477,GO:0042995,GO:0043005,GO:0043025,GO:0043679,GO:0044297,GO:0044306,GO:0044424,GO:0044456,GO:0044463,GO:0044464,GO:0045202,GO:0046928,GO:0048018,GO:0048583,GO:0050789,GO:0050794,GO:0050804,GO:0050877,GO:0050896,GO:0051046,GO:0051049,GO:0051588,GO:0051716,GO:0060341,GO:0065007,GO:0065008,GO:0065009,GO:0071944,GO:0097447,GO:0097458,GO:0098772,GO:0098793,GO:0098916,GO:0099177,GO:0099536,GO:0099537,GO:0120025,GO:0120038,GO:0150034,GO:1903530
HiC_scaffold_9	GeneMark.hmm3	intron	109704520	109705811	.	+	0	ID=g19761.t2.intron8;Parent=g19761.t2
HiC_scaffold_9	AUGUSTUS	intron	109704520	109705811	1.0	+	.	ID=g19761.t1.intron1;Parent=g19761.t1
HiC_scaffold_9	AUGUSTUS	exon	109705812	109706459	.	+	.	ID=g19761.t1.exon2;Parent=g19761.t1
HiC_scaffold_9	GeneMark.hmm3	CDS	109705812	109706459	.	+	0	ID=g19761.t2.CDS9;Parent=g19761.t2
HiC_scaffold_9	GeneMark.hmm3	exon	109705812	109706459	.	+	0	ID=g19761.t2.exon9;Parent=g19761.t2
HiC_scaffold_9	AUGUSTUS	CDS	109705812	109706459	1.0	+	0	ID=g19761.t1.CDS2;Parent=g19761.t1
HiC_scaffold_9	AUGUSTUS	stop_codon	109706457	109706459	.	+	0	ID=g19761.t1.stop1;Parent=g19761.t1
HiC_scaffold_9	GeneMark.hmm3	stop_codon	109706457	109706459	.	+	0	ID=g19761.t2.stop1;Parent=g19761.t2
HiC_scaffold_9	AUGUSTUS	stop_codon	109747396	109747398	.	-	0	ID=g19762.t1.stop1;Parent=g19762.t1
HiC_scaffold_9	gmst	stop_codon	109747396	109747398	165.160788	-	0	ID=g19762.t2.stop1;Parent=g19762.t2
HiC_scaffold_9	AUGUSTUS	exon	109747396	109747650	.	-	.	ID=g19762.t1.exon1;Parent=g19762.t1
HiC_scaffold_9	AUGUSTUS	CDS	109747396	109747650	1.0	-	0	ID=g19762.t1.CDS1;Parent=g19762.t1
HiC_scaffold_9	gmst	CDS	109747396	109747650	165.160788	-	0	ID=g19762.t2.CDS1;Parent=g19762.t2
HiC_scaffold_9	gmst	exon	109747396	109747650	165.160788	-	0	ID=g19762.t2.exon1;Parent=g19762.t2
HiC_scaffold_9	AUGUSTUS	gene	109747396	109782344	.	-	.	ID=g19762
HiC_scaffold_9	gmst	mRNA	109747396	109782344	.	-	.	ID=g19762.t2;Parent=g19762;em_target=9668.ENSMPUP00000009484;em_score=1107.3;em_evalue=0.0;em_tcov=.;em_OGs=2BRY5@1|root,2S1XD@2759|Eukaryota,39B3W@33154|Opisthokonta,3BMS8@33208|Metazoa,3CZFI@33213|Bilateria,489S0@7711|Chordata,48Z1D@7742|Vertebrata,3JAUC@40674|Mammalia,3ETKU@33554|Carnivora;em_COG_cat=T;em_desc=Tyrosine-protein phosphatase non-receptor type substrate;em_max_annot_lvl=33208|Metazoa;em_PFAMs=C1-set,Ig_3,V-set;em_Preferred_name=SIRPA;em_KEGG_ko=ko:K06551;em_KEGG_Pathway=ko04380,map04380;em_BRITE=ko00000,ko00001,ko04090;em_GOs=GO:0001775,GO:0002244,GO:0002252,GO:0002263,GO:0002274,GO:0002275,GO:0002283,GO:0002366,GO:0002376,GO:0002443,GO:0002444,GO:0002446,GO:0002520,GO:0002682,GO:0002684,GO:0002694,GO:0002696,GO:0005575,GO:0005622,GO:0005623,GO:0005737,GO:0005886,GO:0005887,GO:0006810,GO:0006887,GO:0006897,GO:0006909,GO:0006910,GO:0006911,GO:0006928,GO:0006950,GO:0006952,GO:0006955,GO:0006996,GO:0007010,GO:0007015,GO:0007154,GO:0007155,GO:0007160,GO:0007165,GO:0007166,GO:0007267,GO:0007275,GO:0008037,GO:0008150,GO:0008284,GO:0008285,GO:0009987,GO:0010324,GO:0012505,GO:0012506,GO:0016020,GO:0016021,GO:0016043,GO:0016192,GO:0016477,GO:0022407,GO:0022409,GO:0022610,GO:0023052,GO:0030029,GO:0030036,GO:0030097,GO:0030100,GO:0030141,GO:0030154,GO:0030155,GO:0030659,GO:0030667,GO:0031090,GO:0031224,GO:0031226,GO:0031410,GO:0031589,GO:0031982,GO:0032501,GO:0032502,GO:0032879,GO:0032940,GO:0035556,GO:0036230,GO:0040011,GO:0042119,GO:0042127,GO:0043226,GO:0043227,GO:0043229,GO:0043299,GO:0043312,GO:0044422,GO:0044424,GO:0044425,GO:0044433,GO:0044444,GO:0044446,GO:0044459,GO:0044464,GO:0045055,GO:0045087,GO:0045321,GO:0045785,GO:0045807,GO:0046903,GO:0048513,GO:0048518,GO:0048519,GO:0048522,GO:0048523,GO:0048534,GO:0048731,GO:0048856,GO:0048869,GO:0048870,GO:0050764,GO:0050766,GO:0050789,GO:0050794,GO:0050863,GO:0050865,GO:0050867,GO:0050870,GO:0050896,GO:0050900,GO:0051049,GO:0051050,GO:0051128,GO:0051130,GO:0051179,GO:0051234,GO:0051249,GO:0051251,GO:0051674,GO:0051716,GO:0060627,GO:0061024,GO:0065007,GO:0070820,GO:0070821,GO:0071840,GO:0071944,GO:0097435,GO:0097708,GO:0098588,GO:0098657,GO:0098805,GO:0099024,GO:0099503,GO:0101002,GO:0101003,GO:1903037,GO:1903039
HiC_scaffold_9	AUGUSTUS	mRNA	109747396	109782344	1.0	-	.	ID=g19762.t1;Parent=g19762;em_target=9668.ENSMPUP00000009484;em_score=1116.2;em_evalue=0.0;em_tcov=.;em_OGs=2BRY5@1|root,2S1XD@2759|Eukaryota,39B3W@33154|Opisthokonta,3BMS8@33208|Metazoa,3CZFI@33213|Bilateria,489S0@7711|Chordata,48Z1D@7742|Vertebrata,3JAUC@40674|Mammalia,3ETKU@33554|Carnivora;em_COG_cat=T;em_desc=Tyrosine-protein phosphatase non-receptor type substrate;em_max_annot_lvl=33208|Metazoa;em_PFAMs=C1-set,Ig_3,V-set;em_Preferred_name=SIRPA;em_KEGG_ko=ko:K06551;em_KEGG_Pathway=ko04380,map04380;em_BRITE=ko00000,ko00001,ko04090;em_GOs=GO:0001775,GO:0002244,GO:0002252,GO:0002263,GO:0002274,GO:0002275,GO:0002283,GO:0002366,GO:0002376,GO:0002443,GO:0002444,GO:0002446,GO:0002520,GO:0002682,GO:0002684,GO:0002694,GO:0002696,GO:0005575,GO:0005622,GO:0005623,GO:0005737,GO:0005886,GO:0005887,GO:0006810,GO:0006887,GO:0006897,GO:0006909,GO:0006910,GO:0006911,GO:0006928,GO:0006950,GO:0006952,GO:0006955,GO:0006996,GO:0007010,GO:0007015,GO:0007154,GO:0007155,GO:0007160,GO:0007165,GO:0007166,GO:0007267,GO:0007275,GO:0008037,GO:0008150,GO:0008284,GO:0008285,GO:0009987,GO:0010324,GO:0012505,GO:0012506,GO:0016020,GO:0016021,GO:0016043,GO:0016192,GO:0016477,GO:0022407,GO:0022409,GO:0022610,GO:0023052,GO:0030029,GO:0030036,GO:0030097,GO:0030100,GO:0030141,GO:0030154,GO:0030155,GO:0030659,GO:0030667,GO:0031090,GO:0031224,GO:0031226,GO:0031410,GO:0031589,GO:0031982,GO:0032501,GO:0032502,GO:0032879,GO:0032940,GO:0035556,GO:0036230,GO:0040011,GO:0042119,GO:0042127,GO:0043226,GO:0043227,GO:0043229,GO:0043299,GO:0043312,GO:0044422,GO:0044424,GO:0044425,GO:0044433,GO:0044444,GO:0044446,GO:0044459,GO:0044464,GO:0045055,GO:0045087,GO:0045321,GO:0045785,GO:0045807,GO:0046903,GO:0048513,GO:0048518,GO:0048519,GO:0048522,GO:0048523,GO:0048534,GO:0048731,GO:0048856,GO:0048869,GO:0048870,GO:0050764,GO:0050766,GO:0050789,GO:0050794,GO:0050863,GO:0050865,GO:0050867,GO:0050870,GO:0050896,GO:0050900,GO:0051049,GO:0051050,GO:0051128,GO:0051130,GO:0051179,GO:0051234,GO:0051249,GO:0051251,GO:0051674,GO:0051716,GO:0060627,GO:0061024,GO:0065007,GO:0070820,GO:0070821,GO:0071840,GO:0071944,GO:0097435,GO:0097708,GO:0098588,GO:0098657,GO:0098805,GO:0099024,GO:0099503,GO:0101002,GO:0101003,GO:1903037,GO:1903039
HiC_scaffold_9	gmst	intron	109747651	109749580	165.160788	-	0	ID=g19762.t2.intron1;Parent=g19762.t2
HiC_scaffold_9	AUGUSTUS	intron	109747651	109749592	1.0	-	.	ID=g19762.t1.intron1;Parent=g19762.t1
HiC_scaffold_9	gmst	CDS	109749581	109749632	165.160788	-	1	ID=g19762.t2.CDS2;Parent=g19762.t2
HiC_scaffold_9	gmst	exon	109749581	109749632	165.160788	-	1	ID=g19762.t2.exon2;Parent=g19762.t2
HiC_scaffold_9	AUGUSTUS	exon	109749593	109749632	.	-	.	ID=g19762.t1.exon2;Parent=g19762.t1
HiC_scaffold_9	AUGUSTUS	CDS	109749593	109749632	1.0	-	1	ID=g19762.t1.CDS2;Parent=g19762.t1
HiC_scaffold_9	AUGUSTUS	intron	109749633	109755814	1.0	-	.	ID=g19762.t1.intron2;Parent=g19762.t1
HiC_scaffold_9	gmst	intron	109749633	109755814	165.160788	-	0	ID=g19762.t2.intron2;Parent=g19762.t2
HiC_scaffold_9	AUGUSTUS	exon	109755815	109755839	.	-	.	ID=g19762.t1.exon3;Parent=g19762.t1
HiC_scaffold_9	AUGUSTUS	CDS	109755815	109755839	1.0	-	2	ID=g19762.t1.CDS3;Parent=g19762.t1
HiC_scaffold_9	gmst	CDS	109755815	109755839	165.160788	-	2	ID=g19762.t2.CDS3;Parent=g19762.t2
HiC_scaffold_9	gmst	exon	109755815	109755839	165.160788	-	2	ID=g19762.t2.exon3;Parent=g19762.t2
HiC_scaffold_9	AUGUSTUS	intron	109755840	109758731	1.0	-	.	ID=g19762.t1.intron3;Parent=g19762.t1
HiC_scaffold_9	gmst	intron	109755840	109758731	165.160788	-	0	ID=g19762.t2.intron3;Parent=g19762.t2
HiC_scaffold_9	AUGUSTUS	exon	109758732	109758839	.	-	.	ID=g19762.t1.exon4;Parent=g19762.t1
HiC_scaffold_9	AUGUSTUS	CDS	109758732	109758839	1.0	-	2	ID=g19762.t1.CDS4;Parent=g19762.t1
HiC_scaffold_9	gmst	CDS	109758732	109758839	165.160788	-	2	ID=g19762.t2.CDS4;Parent=g19762.t2
HiC_scaffold_9	gmst	exon	109758732	109758839	165.160788	-	2	ID=g19762.t2.exon4;Parent=g19762.t2
HiC_scaffold_9	AUGUSTUS	intron	109758840	109760749	1.0	-	.	ID=g19762.t1.intron4;Parent=g19762.t1
HiC_scaffold_9	gmst	intron	109758840	109760749	165.160788	-	0	ID=g19762.t2.intron4;Parent=g19762.t2
HiC_scaffold_9	AUGUSTUS	exon	109760750	109761088	.	-	.	ID=g19762.t1.exon5;Parent=g19762.t1
HiC_scaffold_9	AUGUSTUS	CDS	109760750	109761088	1.0	-	2	ID=g19762.t1.CDS5;Parent=g19762.t1
HiC_scaffold_9	gmst	CDS	109760750	109761088	165.160788	-	2	ID=g19762.t2.CDS5;Parent=g19762.t2
HiC_scaffold_9	gmst	exon	109760750	109761088	165.160788	-	2	ID=g19762.t2.exon5;Parent=g19762.t2
HiC_scaffold_9	AUGUSTUS	intron	109761089	109761670	1.0	-	.	ID=g19762.t1.intron5;Parent=g19762.t1
HiC_scaffold_9	gmst	intron	109761089	109761670	165.160788	-	0	ID=g19762.t2.intron5;Parent=g19762.t2
HiC_scaffold_9	AUGUSTUS	exon	109761671	109761991	.	-	.	ID=g19762.t1.exon6;Parent=g19762.t1
HiC_scaffold_9	AUGUSTUS	CDS	109761671	109761991	1.0	-	2	ID=g19762.t1.CDS6;Parent=g19762.t1
HiC_scaffold_9	gmst	CDS	109761671	109761991	165.160788	-	2	ID=g19762.t2.CDS6;Parent=g19762.t2
HiC_scaffold_9	gmst	exon	109761671	109761991	165.160788	-	2	ID=g19762.t2.exon6;Parent=g19762.t2
HiC_scaffold_9	AUGUSTUS	intron	109761992	109765048	1.0	-	.	ID=g19762.t1.intron6;Parent=g19762.t1
HiC_scaffold_9	gmst	intron	109761992	109765048	165.160788	-	0	ID=g19762.t2.intron6;Parent=g19762.t2
HiC_scaffold_9	AUGUSTUS	exon	109765049	109765405	.	-	.	ID=g19762.t1.exon7;Parent=g19762.t1
HiC_scaffold_9	AUGUSTUS	CDS	109765049	109765405	1.0	-	2	ID=g19762.t1.CDS7;Parent=g19762.t1
HiC_scaffold_9	gmst	CDS	109765049	109765405	165.160788	-	2	ID=g19762.t2.CDS7;Parent=g19762.t2
HiC_scaffold_9	gmst	exon	109765049	109765405	165.160788	-	2	ID=g19762.t2.exon7;Parent=g19762.t2
HiC_scaffold_9	AUGUSTUS	intron	109765406	109782265	1.0	-	.	ID=g19762.t1.intron7;Parent=g19762.t1
HiC_scaffold_9	gmst	intron	109765406	109782265	165.160788	-	0	ID=g19762.t2.intron7;Parent=g19762.t2
HiC_scaffold_9	AUGUSTUS	exon	109782266	109782344	.	-	.	ID=g19762.t1.exon8;Parent=g19762.t1
HiC_scaffold_9	AUGUSTUS	CDS	109782266	109782344	1.0	-	0	ID=g19762.t1.CDS8;Parent=g19762.t1
HiC_scaffold_9	gmst	CDS	109782266	109782344	165.160788	-	0	ID=g19762.t2.CDS8;Parent=g19762.t2
HiC_scaffold_9	gmst	exon	109782266	109782344	165.160788	-	0	ID=g19762.t2.exon8;Parent=g19762.t2
HiC_scaffold_9	AUGUSTUS	start_codon	109782342	109782344	.	-	0	ID=g19762.t1.start1;Parent=g19762.t1
HiC_scaffold_9	gmst	start_codon	109782342	109782344	165.160788	-	0	ID=g19762.t2.start1;Parent=g19762.t2
HiC_scaffold_9	GeneMark.hmm3	stop_codon	109791923	109791925	.	-	0	ID=g19763.t1.stop1;Parent=g19763.t1
HiC_scaffold_9	GeneMark.hmm3	CDS	109791923	109791934	.	-	0	ID=g19763.t1.CDS1;Parent=g19763.t1
HiC_scaffold_9	GeneMark.hmm3	exon	109791923	109791934	.	-	0	ID=g19763.t1.exon1;Parent=g19763.t1
HiC_scaffold_9	GeneMark.hmm3	gene	109791923	109794290	.	-	.	ID=g19763
HiC_scaffold_9	GeneMark.hmm3	mRNA	109791923	109794290	.	-	.	ID=g19763.t1;Parent=g19763
HiC_scaffold_9	GeneMark.hmm3	intron	109791935	109794230	.	-	0	ID=g19763.t1.intron1;Parent=g19763.t1
HiC_scaffold_9	GeneMark.hmm3	CDS	109794231	109794290	.	-	0	ID=g19763.t1.CDS2;Parent=g19763.t1
HiC_scaffold_9	GeneMark.hmm3	exon	109794231	109794290	.	-	0	ID=g19763.t1.exon2;Parent=g19763.t1
HiC_scaffold_9	GeneMark.hmm3	start_codon	109794288	109794290	.	-	0	ID=g19763.t1.start1;Parent=g19763.t1
HiC_scaffold_9	GeneMark.hmm3	stop_codon	109794327	109794329	.	-	0	ID=g19764.t1.stop1;Parent=g19764.t1
HiC_scaffold_9	GeneMark.hmm3	CDS	109794327	109794334	.	-	2	ID=g19764.t1.CDS1;Parent=g19764.t1
HiC_scaffold_9	GeneMark.hmm3	exon	109794327	109794334	.	-	2	ID=g19764.t1.exon1;Parent=g19764.t1
HiC_scaffold_9	GeneMark.hmm3	gene	109794327	109794564	.	-	.	ID=g19764
HiC_scaffold_9	GeneMark.hmm3	mRNA	109794327	109794564	.	-	.	ID=g19764.t1;Parent=g19764
HiC_scaffold_9	GeneMark.hmm3	intron	109794335	109794551	.	-	1	ID=g19764.t1.intron1;Parent=g19764.t1
HiC_scaffold_9	GeneMark.hmm3	CDS	109794552	109794564	.	-	0	ID=g19764.t1.CDS2;Parent=g19764.t1
HiC_scaffold_9	GeneMark.hmm3	exon	109794552	109794564	.	-	0	ID=g19764.t1.exon2;Parent=g19764.t1
HiC_scaffold_9	GeneMark.hmm3	start_codon	109794562	109794564	.	-	0	ID=g19764.t1.start1;Parent=g19764.t1
HiC_scaffold_9	AUGUSTUS	start_codon	109885506	109885508	.	+	0	ID=g19765.t1.start1;Parent=g19765.t1
HiC_scaffold_9	AUGUSTUS	exon	109885506	109885701	.	+	.	ID=g19765.t1.exon1;Parent=g19765.t1
HiC_scaffold_9	AUGUSTUS	CDS	109885506	109885701	0.51	+	0	ID=g19765.t1.CDS1;Parent=g19765.t1
HiC_scaffold_9	AUGUSTUS	gene	109885506	109894679	.	+	.	ID=g19765
HiC_scaffold_9	AUGUSTUS	mRNA	109885506	109894679	0.51	+	.	ID=g19765.t1;Parent=g19765;em_target=9612.ENSCAFP00000040937;em_score=797.5;em_evalue=4.7e-243;em_tcov=.;em_OGs=2BRY5@1|root,2S1XD@2759|Eukaryota,3AFZH@33154|Opisthokonta,3BZ1G@33208|Metazoa,3D5ND@33213|Bilateria,488SD@7711|Chordata,499BR@7742|Vertebrata,3JCF1@40674|Mammalia,3EH6Z@33554|Carnivora;em_COG_cat=S;em_desc=Immunoglobulin C1-set domain;em_max_annot_lvl=33208|Metazoa;em_Preferred_name=Sirpb1;em_PFAMs=C1-set,C2-set_2
HiC_scaffold_9	AUGUSTUS	intron	109885702	109886587	0.99	+	.	ID=g19765.t1.intron1;Parent=g19765.t1
HiC_scaffold_9	AUGUSTUS	exon	109886588	109886908	.	+	.	ID=g19765.t1.exon2;Parent=g19765.t1
HiC_scaffold_9	AUGUSTUS	CDS	109886588	109886908	1.0	+	2	ID=g19765.t1.CDS2;Parent=g19765.t1
HiC_scaffold_9	AUGUSTUS	intron	109886909	109890076	1.0	+	.	ID=g19765.t1.intron2;Parent=g19765.t1
HiC_scaffold_9	AUGUSTUS	exon	109890077	109890385	.	+	.	ID=g19765.t1.exon3;Parent=g19765.t1
HiC_scaffold_9	AUGUSTUS	CDS	109890077	109890385	1.0	+	2	ID=g19765.t1.CDS3;Parent=g19765.t1
HiC_scaffold_9	AUGUSTUS	intron	109890386	109894131	0.99	+	.	ID=g19765.t1.intron3;Parent=g19765.t1
HiC_scaffold_9	AUGUSTUS	exon	109894132	109894458	.	+	.	ID=g19765.t1.exon4;Parent=g19765.t1
HiC_scaffold_9	AUGUSTUS	CDS	109894132	109894458	0.99	+	2	ID=g19765.t1.CDS4;Parent=g19765.t1
HiC_scaffold_9	AUGUSTUS	intron	109894459	109894572	1.0	+	.	ID=g19765.t1.intron4;Parent=g19765.t1
HiC_scaffold_9	AUGUSTUS	exon	109894573	109894679	.	+	.	ID=g19765.t1.exon5;Parent=g19765.t1
HiC_scaffold_9	AUGUSTUS	CDS	109894573	109894679	1.0	+	2	ID=g19765.t1.CDS5;Parent=g19765.t1
HiC_scaffold_9	AUGUSTUS	stop_codon	109894677	109894679	.	+	0	ID=g19765.t1.stop1;Parent=g19765.t1
HiC_scaffold_9	AUGUSTUS	start_codon	110074080	110074082	.	+	0	ID=g19766.t1.start1;Parent=g19766.t1
HiC_scaffold_9	AUGUSTUS	exon	110074080	110074149	.	+	.	ID=g19766.t1.exon1;Parent=g19766.t1
HiC_scaffold_9	AUGUSTUS	CDS	110074080	110074149	1.0	+	0	ID=g19766.t1.CDS1;Parent=g19766.t1
HiC_scaffold_9	AUGUSTUS	gene	110074080	110077758	.	+	.	ID=g19766
HiC_scaffold_9	AUGUSTUS	mRNA	110074080	110077758	0.33	+	.	ID=g19766.t1;Parent=g19766;em_target=9707.XP_004393236.1;em_score=218.9;em_evalue=2e-68;em_tcov=.;em_OGs=KOG3515@1|root,KOG3515@2759|Eukaryota,39XS4@33154|Opisthokonta,3BKEH@33208|Metazoa,3D47D@33213|Bilateria,48DH0@7711|Chordata,499WK@7742|Vertebrata,3JGBD@40674|Mammalia,3ESAR@33554|Carnivora;em_COG_cat=T;em_desc=Signal-regulatory protein beta-1 isoform 3-like;em_max_annot_lvl=33208|Metazoa;em_KEGG_ko=ko:K06551;em_KEGG_Pathway=ko04380,map04380;em_BRITE=ko00000,ko00001,ko04090;em_PFAMs=C1-set,Ig_3,V-set;em_Preferred_name=SIRPB1
HiC_scaffold_9	AUGUSTUS	intron	110074150	110077351	1.0	+	.	ID=g19766.t1.intron1;Parent=g19766.t1
HiC_scaffold_9	AUGUSTUS	exon	110077352	110077758	.	+	.	ID=g19766.t1.exon2;Parent=g19766.t1
HiC_scaffold_9	AUGUSTUS	CDS	110077352	110077758	0.33	+	2	ID=g19766.t1.CDS2;Parent=g19766.t1
HiC_scaffold_9	AUGUSTUS	stop_codon	110077756	110077758	.	+	0	ID=g19766.t1.stop1;Parent=g19766.t1
HiC_scaffold_9	gmst	start_codon	110124709	110124711	118.929616	+	0	ID=g19767.t2.start1;Parent=g19767.t2
HiC_scaffold_9	gmst	start_codon	110124709	110124711	120.049963	+	0	ID=g19767.t1.start1;Parent=g19767.t1
HiC_scaffold_9	gmst	CDS	110124709	110124781	118.929616	+	0	ID=g19767.t2.CDS1;Parent=g19767.t2
HiC_scaffold_9	gmst	exon	110124709	110124781	118.929616	+	0	ID=g19767.t2.exon1;Parent=g19767.t2
HiC_scaffold_9	gmst	CDS	110124709	110124781	120.049963	+	0	ID=g19767.t1.CDS1;Parent=g19767.t1
HiC_scaffold_9	gmst	exon	110124709	110124781	120.049963	+	0	ID=g19767.t1.exon1;Parent=g19767.t1
HiC_scaffold_9	gmst	gene	110124709	110138109	.	+	.	ID=g19767
HiC_scaffold_9	gmst	mRNA	110124709	110138109	.	+	.	ID=g19767.t1;Parent=g19767;em_target=29073.XP_008701500.1;em_score=680.2;em_evalue=5.1e-208;em_tcov=.;em_OGs=KOG3515@1|root,KOG3515@2759|Eukaryota,39XS4@33154|Opisthokonta,3BKEH@33208|Metazoa,3D47D@33213|Bilateria,48DH0@7711|Chordata,499WK@7742|Vertebrata,3JGBD@40674|Mammalia,3ESAR@33554|Carnivora;em_COG_cat=T;em_desc=Signal-regulatory protein beta-1 isoform 3-like;em_max_annot_lvl=33208|Metazoa;em_KEGG_ko=ko:K06551;em_KEGG_Pathway=ko04380,map04380;em_BRITE=ko00000,ko00001,ko04090;em_PFAMs=C1-set,Ig_3,V-set;em_Preferred_name=SIRPB1
HiC_scaffold_9	gmst	mRNA	110124709	110138109	.	+	.	ID=g19767.t2;Parent=g19767;em_target=29073.XP_008701500.1;em_score=655.6;em_evalue=1.4e-200;em_tcov=.;em_OGs=KOG3515@1|root,KOG3515@2759|Eukaryota,39XS4@33154|Opisthokonta,3BKEH@33208|Metazoa,3D47D@33213|Bilateria,48DH0@7711|Chordata,499WK@7742|Vertebrata,3JGBD@40674|Mammalia,3ESAR@33554|Carnivora;em_COG_cat=T;em_desc=Signal-regulatory protein beta-1 isoform 3-like;em_max_annot_lvl=33208|Metazoa;em_KEGG_ko=ko:K06551;em_KEGG_Pathway=ko04380,map04380;em_BRITE=ko00000,ko00001,ko04090;em_PFAMs=C1-set,Ig_3,V-set;em_Preferred_name=SIRPB1
HiC_scaffold_9	gmst	intron	110124782	110127859	118.929616	+	0	ID=g19767.t2.intron1;Parent=g19767.t2
HiC_scaffold_9	gmst	intron	110124782	110127859	120.049963	+	0	ID=g19767.t1.intron1;Parent=g19767.t1
HiC_scaffold_9	gmst	CDS	110127860	110128216	118.929616	+	2	ID=g19767.t2.CDS2;Parent=g19767.t2
HiC_scaffold_9	gmst	exon	110127860	110128216	118.929616	+	2	ID=g19767.t2.exon2;Parent=g19767.t2
HiC_scaffold_9	gmst	CDS	110127860	110128216	120.049963	+	2	ID=g19767.t1.CDS2;Parent=g19767.t1
HiC_scaffold_9	gmst	exon	110127860	110128216	120.049963	+	2	ID=g19767.t1.exon2;Parent=g19767.t1
HiC_scaffold_9	gmst	intron	110128217	110133338	120.049963	+	0	ID=g19767.t1.intron2;Parent=g19767.t1
HiC_scaffold_9	gmst	intron	110128217	110133356	118.929616	+	0	ID=g19767.t2.intron2;Parent=g19767.t2
HiC_scaffold_9	gmst	CDS	110133339	110133653	120.049963	+	2	ID=g19767.t1.CDS3;Parent=g19767.t1
HiC_scaffold_9	gmst	exon	110133339	110133653	120.049963	+	2	ID=g19767.t1.exon3;Parent=g19767.t1
HiC_scaffold_9	gmst	CDS	110133357	110133653	118.929616	+	2	ID=g19767.t2.CDS3;Parent=g19767.t2
HiC_scaffold_9	gmst	exon	110133357	110133653	118.929616	+	2	ID=g19767.t2.exon3;Parent=g19767.t2
HiC_scaffold_9	gmst	intron	110133654	110136606	118.929616	+	0	ID=g19767.t2.intron3;Parent=g19767.t2
HiC_scaffold_9	gmst	intron	110133654	110136606	120.049963	+	0	ID=g19767.t1.intron3;Parent=g19767.t1
HiC_scaffold_9	gmst	CDS	110136607	110136888	118.929616	+	2	ID=g19767.t2.CDS4;Parent=g19767.t2
HiC_scaffold_9	gmst	exon	110136607	110136888	118.929616	+	2	ID=g19767.t2.exon4;Parent=g19767.t2
HiC_scaffold_9	gmst	CDS	110136607	110136888	120.049963	+	2	ID=g19767.t1.CDS4;Parent=g19767.t1
HiC_scaffold_9	gmst	exon	110136607	110136888	120.049963	+	2	ID=g19767.t1.exon4;Parent=g19767.t1
HiC_scaffold_9	gmst	intron	110136889	110137518	118.929616	+	0	ID=g19767.t2.intron4;Parent=g19767.t2
HiC_scaffold_9	gmst	intron	110136889	110137518	120.049963	+	0	ID=g19767.t1.intron4;Parent=g19767.t1
HiC_scaffold_9	gmst	CDS	110137519	110137630	118.929616	+	2	ID=g19767.t2.CDS5;Parent=g19767.t2
HiC_scaffold_9	gmst	exon	110137519	110137630	118.929616	+	2	ID=g19767.t2.exon5;Parent=g19767.t2
HiC_scaffold_9	gmst	CDS	110137519	110137630	120.049963	+	2	ID=g19767.t1.CDS5;Parent=g19767.t1
HiC_scaffold_9	gmst	exon	110137519	110137630	120.049963	+	2	ID=g19767.t1.exon5;Parent=g19767.t1
HiC_scaffold_9	gmst	intron	110137631	110138039	118.929616	+	0	ID=g19767.t2.intron5;Parent=g19767.t2
HiC_scaffold_9	gmst	intron	110137631	110138039	120.049963	+	0	ID=g19767.t1.intron5;Parent=g19767.t1
HiC_scaffold_9	gmst	CDS	110138040	110138109	118.929616	+	1	ID=g19767.t2.CDS6;Parent=g19767.t2
HiC_scaffold_9	gmst	exon	110138040	110138109	118.929616	+	1	ID=g19767.t2.exon6;Parent=g19767.t2
HiC_scaffold_9	gmst	CDS	110138040	110138109	120.049963	+	1	ID=g19767.t1.CDS6;Parent=g19767.t1
HiC_scaffold_9	gmst	exon	110138040	110138109	120.049963	+	1	ID=g19767.t1.exon6;Parent=g19767.t1
HiC_scaffold_9	gmst	stop_codon	110138107	110138109	118.929616	+	0	ID=g19767.t2.stop1;Parent=g19767.t2
HiC_scaffold_9	gmst	stop_codon	110138107	110138109	120.049963	+	0	ID=g19767.t1.stop1;Parent=g19767.t1
HiC_scaffold_9	AUGUSTUS	start_codon	110162251	110162253	.	+	0	ID=g19768.t1.start1;Parent=g19768.t1
HiC_scaffold_9	gmst	start_codon	110162251	110162253	93.140294	+	0	ID=g19768.t2.start1;Parent=g19768.t2
HiC_scaffold_9	AUGUSTUS	exon	110162251	110162355	.	+	.	ID=g19768.t1.exon1;Parent=g19768.t1
HiC_scaffold_9	AUGUSTUS	CDS	110162251	110162355	1.0	+	0	ID=g19768.t1.CDS1;Parent=g19768.t1
HiC_scaffold_9	gmst	CDS	110162251	110162355	93.140294	+	0	ID=g19768.t2.CDS1;Parent=g19768.t2
HiC_scaffold_9	gmst	exon	110162251	110162355	93.140294	+	0	ID=g19768.t2.exon1;Parent=g19768.t2
HiC_scaffold_9	AUGUSTUS	gene	110162251	110183560	.	+	.	ID=g19768
HiC_scaffold_9	gmst	mRNA	110162251	110183560	.	+	.	ID=g19768.t2;Parent=g19768;em_target=9707.XP_004393045.1;em_score=810.7;em_evalue=4.9e-247;em_tcov=.;em_OGs=KOG2086@1|root,KOG2086@2759|Eukaryota,38GGJ@33154|Opisthokonta,3BF67@33208|Metazoa,3CTD1@33213|Bilateria,485IW@7711|Chordata,48WBY@7742|Vertebrata,3JASB@40674|Mammalia,3EKN6@33554|Carnivora;em_COG_cat=Y;em_desc=cofactor p47;em_max_annot_lvl=33208|Metazoa;em_Preferred_name=NSFL1C;em_KEGG_ko=ko:K14012;em_KEGG_Pathway=ko04141,map04141;em_BRITE=ko00000,ko00001;em_PFAMs=SEP,UBA_4,UBX;em_GOs=GO:0000045,GO:0000132,GO:0000226,GO:0000278,GO:0000922,GO:0001654,GO:0001745,GO:0001751,GO:0001754,GO:0003674,GO:0005488,GO:0005515,GO:0005575,GO:0005622,GO:0005623,GO:0005634,GO:0005654,GO:0005737,GO:0005813,GO:0005815,GO:0005819,GO:0005829,GO:0005856,GO:0005886,GO:0006508,GO:0006511,GO:0006807,GO:0006914,GO:0006996,GO:0006997,GO:0006998,GO:0007010,GO:0007017,GO:0007030,GO:0007033,GO:0007049,GO:0007088,GO:0007163,GO:0007275,GO:0007346,GO:0007399,GO:0007423,GO:0008150,GO:0008152,GO:0009056,GO:0009057,GO:0009653,GO:0009887,GO:0009987,GO:0010256,GO:0010498,GO:0010564,GO:0010638,GO:0010921,GO:0015630,GO:0016020,GO:0016043,GO:0016236,GO:0019208,GO:0019220,GO:0019222,GO:0019538,GO:0019888,GO:0019899,GO:0019941,GO:0022008,GO:0022402,GO:0022607,GO:0030010,GO:0030154,GO:0030163,GO:0030182,GO:0030234,GO:0031323,GO:0031399,GO:0031468,GO:0031616,GO:0031974,GO:0031981,GO:0032182,GO:0032268,GO:0032501,GO:0032502,GO:0032879,GO:0032880,GO:0032886,GO:0032991,GO:0033043,GO:0035303,GO:0035304,GO:0040001,GO:0042051,GO:0042052,GO:0042461,GO:0042462,GO:0043130,GO:0043161,GO:0043170,GO:0043226,GO:0043227,GO:0043228,GO:0043229,GO:0043231,GO:0043232,GO:0043233,GO:0043632,GO:0043666,GO:0044085,GO:0044237,GO:0044238,GO:0044248,GO:0044257,GO:0044260,GO:0044265,GO:0044267,GO:0044422,GO:0044424,GO:0044428,GO:0044430,GO:0044444,GO:0044446,GO:0044464,GO:0045111,GO:0045787,GO:0045840,GO:0045931,GO:0046530,GO:0046602,GO:0046604,GO:0046605,GO:0046607,GO:0048468,GO:0048471,GO:0048513,GO:0048518,GO:0048519,GO:0048522,GO:0048592,GO:0048666,GO:0048699,GO:0048731,GO:0048749,GO:0048856,GO:0048869,GO:0050789,GO:0050790,GO:0050794,GO:0051117,GO:0051128,GO:0051130,GO:0051171,GO:0051174,GO:0051179,GO:0051234,GO:0051246,GO:0051293,GO:0051294,GO:0051336,GO:0051493,GO:0051495,GO:0051603,GO:0051640,GO:0051641,GO:0051649,GO:0051653,GO:0051656,GO:0051726,GO:0051783,GO:0051785,GO:0060255,GO:0060341,GO:0061024,GO:0061025,GO:0061919,GO:0065007,GO:0065009,GO:0070013,GO:0070507,GO:0070925,GO:0071704,GO:0071840,GO:0071944,GO:0080090,GO:0090068,GO:0090596,GO:0098772,GO:1901564,GO:1901565,GO:1901575,GO:1902850,GO:1903047,GO:1903827,GO:1903828,GO:1904779,GO:1904780,GO:1905037,GO:1990730
HiC_scaffold_9	AUGUSTUS	mRNA	110162251	110183560	1.0	+	.	ID=g19768.t1;Parent=g19768;em_target=9668.ENSMPUP00000017840;em_score=809.3;em_evalue=1.3e-246;em_tcov=.;em_OGs=KOG2086@1|root,KOG2086@2759|Eukaryota,38GGJ@33154|Opisthokonta,3BF67@33208|Metazoa,3CTD1@33213|Bilateria,485IW@7711|Chordata,48WBY@7742|Vertebrata,3JASB@40674|Mammalia,3EKN6@33554|Carnivora;em_COG_cat=Y;em_desc=cofactor p47;em_max_annot_lvl=33208|Metazoa;em_Preferred_name=NSFL1C;em_KEGG_ko=ko:K14012;em_KEGG_Pathway=ko04141,map04141;em_BRITE=ko00000,ko00001;em_PFAMs=SEP,UBA_4,UBX;em_GOs=GO:0000045,GO:0000132,GO:0000226,GO:0000278,GO:0000922,GO:0001654,GO:0001745,GO:0001751,GO:0001754,GO:0003674,GO:0005488,GO:0005515,GO:0005575,GO:0005622,GO:0005623,GO:0005634,GO:0005654,GO:0005737,GO:0005813,GO:0005815,GO:0005819,GO:0005829,GO:0005856,GO:0005886,GO:0006508,GO:0006511,GO:0006807,GO:0006914,GO:0006996,GO:0006997,GO:0006998,GO:0007010,GO:0007017,GO:0007030,GO:0007033,GO:0007049,GO:0007088,GO:0007163,GO:0007275,GO:0007346,GO:0007399,GO:0007423,GO:0008150,GO:0008152,GO:0009056,GO:0009057,GO:0009653,GO:0009887,GO:0009987,GO:0010256,GO:0010498,GO:0010564,GO:0010638,GO:0010921,GO:0015630,GO:0016020,GO:0016043,GO:0016236,GO:0019208,GO:0019220,GO:0019222,GO:0019538,GO:0019888,GO:0019899,GO:0019941,GO:0022008,GO:0022402,GO:0022607,GO:0030010,GO:0030154,GO:0030163,GO:0030182,GO:0030234,GO:0031323,GO:0031399,GO:0031468,GO:0031616,GO:0031974,GO:0031981,GO:0032182,GO:0032268,GO:0032501,GO:0032502,GO:0032879,GO:0032880,GO:0032886,GO:0032991,GO:0033043,GO:0035303,GO:0035304,GO:0040001,GO:0042051,GO:0042052,GO:0042461,GO:0042462,GO:0043130,GO:0043161,GO:0043170,GO:0043226,GO:0043227,GO:0043228,GO:0043229,GO:0043231,GO:0043232,GO:0043233,GO:0043632,GO:0043666,GO:0044085,GO:0044237,GO:0044238,GO:0044248,GO:0044257,GO:0044260,GO:0044265,GO:0044267,GO:0044422,GO:0044424,GO:0044428,GO:0044430,GO:0044444,GO:0044446,GO:0044464,GO:0045111,GO:0045787,GO:0045840,GO:0045931,GO:0046530,GO:0046602,GO:0046604,GO:0046605,GO:0046607,GO:0048468,GO:0048471,GO:0048513,GO:0048518,GO:0048519,GO:0048522,GO:0048592,GO:0048666,GO:0048699,GO:0048731,GO:0048749,GO:0048856,GO:0048869,GO:0050789,GO:0050790,GO:0050794,GO:0051117,GO:0051128,GO:0051130,GO:0051171,GO:0051174,GO:0051179,GO:0051234,GO:0051246,GO:0051293,GO:0051294,GO:0051336,GO:0051493,GO:0051495,GO:0051603,GO:0051640,GO:0051641,GO:0051649,GO:0051653,GO:0051656,GO:0051726,GO:0051783,GO:0051785,GO:0060255,GO:0060341,GO:0061024,GO:0061025,GO:0061919,GO:0065007,GO:0065009,GO:0070013,GO:0070507,GO:0070925,GO:0071704,GO:0071840,GO:0071944,GO:0080090,GO:0090068,GO:0090596,GO:0098772,GO:1901564,GO:1901565,GO:1901575,GO:1902850,GO:1903047,GO:1903827,GO:1903828,GO:1904779,GO:1904780,GO:1905037,GO:1990730
HiC_scaffold_9	AUGUSTUS	intron	110162356	110164725	1.0	+	.	ID=g19768.t1.intron1;Parent=g19768.t1
HiC_scaffold_9	gmst	intron	110162356	110164725	93.140294	+	0	ID=g19768.t2.intron1;Parent=g19768.t2
HiC_scaffold_9	AUGUSTUS	exon	110164726	110164823	.	+	.	ID=g19768.t1.exon2;Parent=g19768.t1
HiC_scaffold_9	AUGUSTUS	CDS	110164726	110164823	1.0	+	0	ID=g19768.t1.CDS2;Parent=g19768.t1
HiC_scaffold_9	gmst	CDS	110164726	110164823	93.140294	+	0	ID=g19768.t2.CDS2;Parent=g19768.t2
HiC_scaffold_9	gmst	exon	110164726	110164823	93.140294	+	0	ID=g19768.t2.exon2;Parent=g19768.t2
HiC_scaffold_9	AUGUSTUS	intron	110164824	110170212	1.0	+	.	ID=g19768.t1.intron2;Parent=g19768.t1
HiC_scaffold_9	gmst	intron	110164824	110170212	93.140294	+	0	ID=g19768.t2.intron2;Parent=g19768.t2
HiC_scaffold_9	AUGUSTUS	exon	110170213	110170287	.	+	.	ID=g19768.t1.exon3;Parent=g19768.t1
HiC_scaffold_9	AUGUSTUS	CDS	110170213	110170287	1.0	+	1	ID=g19768.t1.CDS3;Parent=g19768.t1
HiC_scaffold_9	gmst	CDS	110170213	110170287	93.140294	+	1	ID=g19768.t2.CDS3;Parent=g19768.t2
HiC_scaffold_9	gmst	exon	110170213	110170287	93.140294	+	1	ID=g19768.t2.exon3;Parent=g19768.t2
HiC_scaffold_9	gmst	intron	110170288	110172752	93.140294	+	0	ID=g19768.t2.intron3;Parent=g19768.t2
HiC_scaffold_9	AUGUSTUS	intron	110170288	110172758	1.0	+	.	ID=g19768.t1.intron3;Parent=g19768.t1
HiC_scaffold_9	gmst	CDS	110172753	110172924	93.140294	+	1	ID=g19768.t2.CDS4;Parent=g19768.t2
HiC_scaffold_9	gmst	exon	110172753	110172924	93.140294	+	1	ID=g19768.t2.exon4;Parent=g19768.t2
HiC_scaffold_9	AUGUSTUS	exon	110172759	110172924	.	+	.	ID=g19768.t1.exon4;Parent=g19768.t1
HiC_scaffold_9	AUGUSTUS	CDS	110172759	110172924	1.0	+	1	ID=g19768.t1.CDS4;Parent=g19768.t1
HiC_scaffold_9	AUGUSTUS	intron	110172925	110173539	1.0	+	.	ID=g19768.t1.intron4;Parent=g19768.t1
HiC_scaffold_9	gmst	intron	110172925	110173539	93.140294	+	0	ID=g19768.t2.intron4;Parent=g19768.t2
HiC_scaffold_9	AUGUSTUS	exon	110173540	110173632	.	+	.	ID=g19768.t1.exon5;Parent=g19768.t1
HiC_scaffold_9	AUGUSTUS	CDS	110173540	110173632	1.0	+	0	ID=g19768.t1.CDS5;Parent=g19768.t1
HiC_scaffold_9	gmst	CDS	110173540	110173632	93.140294	+	0	ID=g19768.t2.CDS5;Parent=g19768.t2
HiC_scaffold_9	gmst	exon	110173540	110173632	93.140294	+	0	ID=g19768.t2.exon5;Parent=g19768.t2
HiC_scaffold_9	AUGUSTUS	intron	110173633	110174669	1.0	+	.	ID=g19768.t1.intron5;Parent=g19768.t1
HiC_scaffold_9	gmst	intron	110173633	110174669	93.140294	+	0	ID=g19768.t2.intron5;Parent=g19768.t2
HiC_scaffold_9	AUGUSTUS	exon	110174670	110174779	.	+	.	ID=g19768.t1.exon6;Parent=g19768.t1
HiC_scaffold_9	AUGUSTUS	CDS	110174670	110174779	1.0	+	0	ID=g19768.t1.CDS6;Parent=g19768.t1
HiC_scaffold_9	gmst	CDS	110174670	110174779	93.140294	+	0	ID=g19768.t2.CDS6;Parent=g19768.t2
HiC_scaffold_9	gmst	exon	110174670	110174779	93.140294	+	0	ID=g19768.t2.exon6;Parent=g19768.t2
HiC_scaffold_9	AUGUSTUS	intron	110174780	110175603	1.0	+	.	ID=g19768.t1.intron6;Parent=g19768.t1
HiC_scaffold_9	gmst	intron	110174780	110175603	93.140294	+	0	ID=g19768.t2.intron6;Parent=g19768.t2
HiC_scaffold_9	AUGUSTUS	exon	110175604	110175741	.	+	.	ID=g19768.t1.exon7;Parent=g19768.t1
HiC_scaffold_9	AUGUSTUS	CDS	110175604	110175741	1.0	+	1	ID=g19768.t1.CDS7;Parent=g19768.t1
HiC_scaffold_9	gmst	CDS	110175604	110175741	93.140294	+	1	ID=g19768.t2.CDS7;Parent=g19768.t2
HiC_scaffold_9	gmst	exon	110175604	110175741	93.140294	+	1	ID=g19768.t2.exon7;Parent=g19768.t2
HiC_scaffold_9	AUGUSTUS	intron	110175742	110182173	1.0	+	.	ID=g19768.t1.intron7;Parent=g19768.t1
HiC_scaffold_9	gmst	intron	110175742	110182173	93.140294	+	0	ID=g19768.t2.intron7;Parent=g19768.t2
HiC_scaffold_9	AUGUSTUS	exon	110182174	110182338	.	+	.	ID=g19768.t1.exon8;Parent=g19768.t1
HiC_scaffold_9	AUGUSTUS	CDS	110182174	110182338	1.0	+	1	ID=g19768.t1.CDS8;Parent=g19768.t1
HiC_scaffold_9	gmst	CDS	110182174	110182338	93.140294	+	1	ID=g19768.t2.CDS8;Parent=g19768.t2
HiC_scaffold_9	gmst	exon	110182174	110182338	93.140294	+	1	ID=g19768.t2.exon8;Parent=g19768.t2
HiC_scaffold_9	AUGUSTUS	intron	110182339	110183397	1.0	+	.	ID=g19768.t1.intron8;Parent=g19768.t1
HiC_scaffold_9	gmst	intron	110182339	110183397	93.140294	+	0	ID=g19768.t2.intron8;Parent=g19768.t2
HiC_scaffold_9	AUGUSTUS	exon	110183398	110183560	.	+	.	ID=g19768.t1.exon9;Parent=g19768.t1
HiC_scaffold_9	AUGUSTUS	CDS	110183398	110183560	1.0	+	1	ID=g19768.t1.CDS9;Parent=g19768.t1
HiC_scaffold_9	gmst	CDS	110183398	110183560	93.140294	+	1	ID=g19768.t2.CDS9;Parent=g19768.t2
HiC_scaffold_9	gmst	exon	110183398	110183560	93.140294	+	1	ID=g19768.t2.exon9;Parent=g19768.t2
HiC_scaffold_9	AUGUSTUS	stop_codon	110183558	110183560	.	+	0	ID=g19768.t1.stop1;Parent=g19768.t1
HiC_scaffold_9	gmst	stop_codon	110183558	110183560	93.140294	+	0	ID=g19768.t2.stop1;Parent=g19768.t2
HiC_scaffold_9	AUGUSTUS	start_codon	110201383	110201385	.	+	0	ID=g19769.t1.start1;Parent=g19769.t1
HiC_scaffold_9	AUGUSTUS	exon	110201383	110201419	.	+	.	ID=g19769.t1.exon1;Parent=g19769.t1
HiC_scaffold_9	AUGUSTUS	CDS	110201383	110201419	1.0	+	0	ID=g19769.t1.CDS1;Parent=g19769.t1
HiC_scaffold_9	AUGUSTUS	gene	110201383	110219848	.	+	.	ID=g19769
HiC_scaffold_9	AUGUSTUS	mRNA	110201383	110219848	1.0	+	.	ID=g19769.t1;Parent=g19769;em_target=28737.XP_006881458.1;em_score=240.8;em_evalue=5.6e-76;em_tcov=.;em_OGs=COG0545@1|root,KOG0544@2759|Eukaryota,3A3EV@33154|Opisthokonta,3BRJS@33208|Metazoa,3D8CB@33213|Bilateria,48EPX@7711|Chordata,49BH2@7742|Vertebrata,3JKUS@40674|Mammalia,35706@311790|Afrotheria;em_COG_cat=O;em_desc=FKBP-type peptidyl-prolyl cis-trans isomerase;em_max_annot_lvl=33208|Metazoa;em_Preferred_name=FKBP1A;em_PFAMs=FKBP_C;em_GOs=GO:0000413,GO:0001775,GO:0001932,GO:0001933,GO:0002376,GO:0002682,GO:0003007,GO:0003008,GO:0003012,GO:0003205,GO:0003206,GO:0003208,GO:0003229,GO:0003231,GO:0003674,GO:0003755,GO:0003824,GO:0005102,GO:0005126,GO:0005160,GO:0005246,GO:0005488,GO:0005515,GO:0005527,GO:0005528,GO:0005575,GO:0005576,GO:0005615,GO:0005622,GO:0005623,GO:0005737,GO:0005783,GO:0005789,GO:0005829,GO:0005886,GO:0005891,GO:0006457,GO:0006458,GO:0006464,GO:0006807,GO:0006810,GO:0006811,GO:0006812,GO:0006816,GO:0006873,GO:0006874,GO:0006875,GO:0006936,GO:0007154,GO:0007165,GO:0007166,GO:0007167,GO:0007178,GO:0007183,GO:0007204,GO:0007275,GO:0007507,GO:0007517,GO:0008144,GO:0008150,GO:0008152,GO:0008200,GO:0008283,GO:0009410,GO:0009653,GO:0009887,GO:0009888,GO:0009892,GO:0009893,GO:0009966,GO:0009967,GO:0009968,GO:0009987,GO:0010033,GO:0010035,GO:0010038,GO:0010039,GO:0010243,GO:0010467,GO:0010522,GO:0010523,GO:0010563,GO:0010604,GO:0010605,GO:0010646,GO:0010647,GO:0010648,GO:0010921,GO:0010923,GO:0010959,GO:0012505,GO:0014070,GO:0014074,GO:0014706,GO:0014802,GO:0016020,GO:0016021,GO:0016043,GO:0016247,GO:0016248,GO:0016528,GO:0016529,GO:0016853,GO:0016859,GO:0018193,GO:0018208,GO:0019220,GO:0019221,GO:0019222,GO:0019538,GO:0019725,GO:0019855,GO:0019898,GO:0019899,GO:0022417,GO:0022607,GO:0022898,GO:0023051,GO:0023052,GO:0023056,GO:0023057,GO:0030001,GO:0030003,GO:0030016,GO:0030017,GO:0030018,GO:0030424,GO:0030544,GO:0031000,GO:0031072,GO:0031090,GO:0031224,GO:0031312,GO:0031323,GO:0031324,GO:0031325,GO:0031396,GO:0031398,GO:0031399,GO:0031400,GO:0031401,GO:0031674,GO:0031982,GO:0031984,GO:0032092,GO:0032268,GO:0032269,GO:0032270,GO:0032409,GO:0032410,GO:0032412,GO:0032413,GO:0032501,GO:0032502,GO:0032515,GO:0032879,GO:0032880,GO:0032925,GO:0032943,GO:0032991,GO:0033017,GO:0033267,GO:0034097,GO:0034220,GO:0034622,GO:0034702,GO:0034703,GO:0034704,GO:0034713,GO:0034762,GO:0034763,GO:0034765,GO:0034766,GO:0035303,GO:0035304,GO:0035305,GO:0035308,GO:0036211,GO:0036270,GO:0042026,GO:0042098,GO:0042110,GO:0042175,GO:0042221,GO:0042325,GO:0042326,GO:0042493,GO:0042592,GO:0042802,GO:0042803,GO:0042995,GO:0043005,GO:0043086,GO:0043122,GO:0043123,GO:0043170,GO:0043226,GO:0043227,GO:0043228,GO:0043229,GO:0043230,GO:0043231,GO:0043232,GO:0043269,GO:0043271,GO:0043279,GO:0043292,GO:0043393,GO:0043412,GO:0043666,GO:0043679,GO:0043933,GO:0044085,GO:0044092,GO:0044093,GO:0044237,GO:0044238,GO:0044260,GO:0044267,GO:0044306,GO:0044325,GO:0044421,GO:0044422,GO:0044424,GO:0044425,GO:0044432,GO:0044444,GO:0044446,GO:0044449,GO:0044456,GO:0044459,GO:0044463,GO:0044464,GO:0044877,GO:0045202,GO:0045321,GO:0045936,GO:0046332,GO:0046649,GO:0046651,GO:0046983,GO:0048185,GO:0048513,GO:0048518,GO:0048519,GO:0048522,GO:0048523,GO:0048583,GO:0048584,GO:0048585,GO:0048644,GO:0048646,GO:0048729,GO:0048731,GO:0048738,GO:0048856,GO:0048878,GO:0050776,GO:0050789,GO:0050790,GO:0050794,GO:0050801,GO:0050848,GO:0050849,GO:0050896,GO:0051049,GO:0051051,GO:0051098,GO:0051099,GO:0051171,GO:0051172,GO:0051173,GO:0051174,GO:0051179,GO:0051209,GO:0051234,GO:0051246,GO:0051247,GO:0051248,GO:0051279,GO:0051280,GO:0051282,GO:0051283,GO:0051284,GO:0051336,GO:0051346,GO:0051480,GO:0051604,GO:0051641,GO:0051649,GO:0051716,GO:0051924,GO:0051926,GO:0055008,GO:0055010,GO:0055065,GO:0055074,GO:0055080,GO:0055082,GO:0055085,GO:0060255,GO:0060314,GO:0060315,GO:0060341,GO:0060343,GO:0060347,GO:0060401,GO:0060402,GO:0060415,GO:0060537,GO:0061061,GO:0061077,GO:0061383,GO:0061384,GO:0065003,GO:0065007,GO:0065008,GO:0065009,GO:0070062,GO:0070588,GO:0070661,GO:0070838,GO:0070887,GO:0071310,GO:0071345,GO:0071704,GO:0071840,GO:0071944,GO:0072359,GO:0072503,GO:0072507,GO:0072511,GO:0080090,GO:0090092,GO:0097159,GO:0097435,GO:0097458,GO:0097553,GO:0098552,GO:0098562,GO:0098588,GO:0098655,GO:0098660,GO:0098662,GO:0098771,GO:0098772,GO:0098793,GO:0098796,GO:0098797,GO:0098827,GO:0099080,GO:0099081,GO:0099106,GO:0099512,GO:0120025,GO:0120038,GO:0140096,GO:0150034,GO:1901019,GO:1901020,GO:1901363,GO:1901564,GO:1901698,GO:1902495,GO:1902531,GO:1902532,GO:1902533,GO:1902991,GO:1903169,GO:1903170,GO:1903320,GO:1903322,GO:1903561,GO:1904062,GO:1904063,GO:1990000,GO:1990351,GO:1990425,GO:2001257,GO:2001258;em_EC=5.2.1.8;em_KEGG_ko=ko:K09568;em_BRITE=ko00000,ko01000,ko03110
HiC_scaffold_9	AUGUSTUS	intron	110201420	110201519	1.0	+	.	ID=g19769.t1.intron1;Parent=g19769.t1
HiC_scaffold_9	AUGUSTUS	exon	110201520	110201567	.	+	.	ID=g19769.t1.exon2;Parent=g19769.t1
HiC_scaffold_9	AUGUSTUS	CDS	110201520	110201567	1.0	+	2	ID=g19769.t1.CDS2;Parent=g19769.t1
HiC_scaffold_9	AUGUSTUS	intron	110201568	110216630	1.0	+	.	ID=g19769.t1.intron2;Parent=g19769.t1
HiC_scaffold_9	AUGUSTUS	exon	110216631	110216743	.	+	.	ID=g19769.t1.exon3;Parent=g19769.t1
HiC_scaffold_9	AUGUSTUS	CDS	110216631	110216743	1.0	+	2	ID=g19769.t1.CDS3;Parent=g19769.t1
HiC_scaffold_9	AUGUSTUS	intron	110216744	110219719	1.0	+	.	ID=g19769.t1.intron3;Parent=g19769.t1
HiC_scaffold_9	AUGUSTUS	exon	110219720	110219848	.	+	.	ID=g19769.t1.exon4;Parent=g19769.t1
HiC_scaffold_9	AUGUSTUS	CDS	110219720	110219848	1.0	+	0	ID=g19769.t1.CDS4;Parent=g19769.t1
HiC_scaffold_9	AUGUSTUS	stop_codon	110219846	110219848	.	+	0	ID=g19769.t1.stop1;Parent=g19769.t1
HiC_scaffold_9	GeneMark.hmm3	start_codon	110257205	110257207	.	+	0	ID=g19770.t2.start1;Parent=g19770.t2
HiC_scaffold_9	GeneMark.hmm3	CDS	110257205	110257326	.	+	0	ID=g19770.t2.CDS1;Parent=g19770.t2
HiC_scaffold_9	GeneMark.hmm3	exon	110257205	110257326	.	+	0	ID=g19770.t2.exon1;Parent=g19770.t2
HiC_scaffold_9	AUGUSTUS	gene	110257205	110273178	.	+	.	ID=g19770
HiC_scaffold_9	GeneMark.hmm3	mRNA	110257205	110273178	.	+	.	ID=g19770.t2;Parent=g19770;em_target=9668.ENSMPUP00000017832;em_score=603.0;em_evalue=1.7e-183;em_tcov=.;em_OGs=2B4PN@1|root,2S0HE@2759|Eukaryota,38V14@33154|Opisthokonta,3BH49@33208|Metazoa,3D3ZJ@33213|Bilateria,486FK@7711|Chordata,48ZJG@7742|Vertebrata,3JE9W@40674|Mammalia,3ES06@33554|Carnivora;em_COG_cat=T;em_desc=Syndecan binding protein;em_max_annot_lvl=33208|Metazoa;em_Preferred_name=SDCBP2;em_PFAMs=PDZ;em_GOs=GO:0003674,GO:0005488,GO:0005515,GO:0005543,GO:0005546,GO:0005575,GO:0005622,GO:0005623,GO:0005634,GO:0005654,GO:0005730,GO:0005737,GO:0005886,GO:0006810,GO:0007154,GO:0007165,GO:0007275,GO:0007399,GO:0008022,GO:0008150,GO:0008283,GO:0008289,GO:0009987,GO:0016020,GO:0016604,GO:0016607,GO:0023052,GO:0031974,GO:0031981,GO:0032501,GO:0032502,GO:0035091,GO:0035556,GO:0042802,GO:0042803,GO:0043167,GO:0043168,GO:0043226,GO:0043227,GO:0043228,GO:0043229,GO:0043231,GO:0043232,GO:0043233,GO:0044422,GO:0044424,GO:0044428,GO:0044446,GO:0044451,GO:0044464,GO:0046907,GO:0046982,GO:0046983,GO:0048731,GO:0048856,GO:0050789,GO:0050794,GO:0050896,GO:0051179,GO:0051234,GO:0051641,GO:0051649,GO:0051716,GO:0065007,GO:0070013,GO:0071944,GO:1901981,GO:1902936
HiC_scaffold_9	GeneMark.hmm3	intron	110257327	110257822	.	+	2	ID=g19770.t2.intron1;Parent=g19770.t2
HiC_scaffold_9	GeneMark.hmm3	CDS	110257823	110257884	.	+	1	ID=g19770.t2.CDS2;Parent=g19770.t2
HiC_scaffold_9	GeneMark.hmm3	exon	110257823	110257884	.	+	1	ID=g19770.t2.exon2;Parent=g19770.t2
HiC_scaffold_9	GeneMark.hmm3	intron	110257885	110259757	.	+	1	ID=g19770.t2.intron2;Parent=g19770.t2
HiC_scaffold_9	GeneMark.hmm3	CDS	110259758	110259844	.	+	2	ID=g19770.t2.CDS3;Parent=g19770.t2
HiC_scaffold_9	GeneMark.hmm3	exon	110259758	110259844	.	+	2	ID=g19770.t2.exon3;Parent=g19770.t2
HiC_scaffold_9	GeneMark.hmm3	intron	110259845	110259932	.	+	1	ID=g19770.t2.intron3;Parent=g19770.t2
HiC_scaffold_9	GeneMark.hmm3	CDS	110259933	110260072	.	+	2	ID=g19770.t2.CDS4;Parent=g19770.t2
HiC_scaffold_9	GeneMark.hmm3	exon	110259933	110260072	.	+	2	ID=g19770.t2.exon4;Parent=g19770.t2
HiC_scaffold_9	GeneMark.hmm3	intron	110260073	110260096	.	+	0	ID=g19770.t2.intron4;Parent=g19770.t2
HiC_scaffold_9	GeneMark.hmm3	CDS	110260097	110260263	.	+	0	ID=g19770.t2.CDS5;Parent=g19770.t2
HiC_scaffold_9	GeneMark.hmm3	exon	110260097	110260263	.	+	0	ID=g19770.t2.exon5;Parent=g19770.t2
HiC_scaffold_9	GeneMark.hmm3	intron	110260264	110260340	.	+	2	ID=g19770.t2.intron5;Parent=g19770.t2
HiC_scaffold_9	GeneMark.hmm3	CDS	110260341	110260398	.	+	1	ID=g19770.t2.CDS6;Parent=g19770.t2
HiC_scaffold_9	GeneMark.hmm3	exon	110260341	110260398	.	+	1	ID=g19770.t2.exon6;Parent=g19770.t2
HiC_scaffold_9	GeneMark.hmm3	intron	110260399	110263798	.	+	0	ID=g19770.t2.intron6;Parent=g19770.t2
HiC_scaffold_9	GeneMark.hmm3	CDS	110263799	110263870	.	+	0	ID=g19770.t2.CDS7;Parent=g19770.t2
HiC_scaffold_9	GeneMark.hmm3	exon	110263799	110263870	.	+	0	ID=g19770.t2.exon7;Parent=g19770.t2
HiC_scaffold_9	AUGUSTUS	start_codon	110263817	110263819	.	+	0	ID=g19770.t1.start1;Parent=g19770.t1
HiC_scaffold_9	AUGUSTUS	exon	110263817	110263870	.	+	.	ID=g19770.t1.exon1;Parent=g19770.t1
HiC_scaffold_9	AUGUSTUS	CDS	110263817	110263870	1.0	+	0	ID=g19770.t1.CDS1;Parent=g19770.t1
HiC_scaffold_9	AUGUSTUS	mRNA	110263817	110273178	1.0	+	.	ID=g19770.t1;Parent=g19770;em_target=9668.ENSMPUP00000017832;em_score=604.7;em_evalue=7.1e-185;em_tcov=.;em_OGs=2B4PN@1|root,2S0HE@2759|Eukaryota,38V14@33154|Opisthokonta,3BH49@33208|Metazoa,3D3ZJ@33213|Bilateria,486FK@7711|Chordata,48ZJG@7742|Vertebrata,3JE9W@40674|Mammalia,3ES06@33554|Carnivora;em_COG_cat=T;em_desc=Syndecan binding protein;em_max_annot_lvl=33208|Metazoa;em_Preferred_name=SDCBP2;em_PFAMs=PDZ;em_GOs=GO:0003674,GO:0005488,GO:0005515,GO:0005543,GO:0005546,GO:0005575,GO:0005622,GO:0005623,GO:0005634,GO:0005654,GO:0005730,GO:0005737,GO:0005886,GO:0006810,GO:0007154,GO:0007165,GO:0007275,GO:0007399,GO:0008022,GO:0008150,GO:0008283,GO:0008289,GO:0009987,GO:0016020,GO:0016604,GO:0016607,GO:0023052,GO:0031974,GO:0031981,GO:0032501,GO:0032502,GO:0035091,GO:0035556,GO:0042802,GO:0042803,GO:0043167,GO:0043168,GO:0043226,GO:0043227,GO:0043228,GO:0043229,GO:0043231,GO:0043232,GO:0043233,GO:0044422,GO:0044424,GO:0044428,GO:0044446,GO:0044451,GO:0044464,GO:0046907,GO:0046982,GO:0046983,GO:0048731,GO:0048856,GO:0050789,GO:0050794,GO:0050896,GO:0051179,GO:0051234,GO:0051641,GO:0051649,GO:0051716,GO:0065007,GO:0070013,GO:0071944,GO:1901981,GO:1902936
HiC_scaffold_9	GeneMark.hmm3	intron	110263871	110264530	.	+	0	ID=g19770.t2.intron7;Parent=g19770.t2
HiC_scaffold_9	AUGUSTUS	intron	110263871	110264530	1.0	+	.	ID=g19770.t1.intron1;Parent=g19770.t1
HiC_scaffold_9	AUGUSTUS	exon	110264531	110264585	.	+	.	ID=g19770.t1.exon2;Parent=g19770.t1
HiC_scaffold_9	GeneMark.hmm3	CDS	110264531	110264585	.	+	0	ID=g19770.t2.CDS8;Parent=g19770.t2
HiC_scaffold_9	GeneMark.hmm3	exon	110264531	110264585	.	+	0	ID=g19770.t2.exon8;Parent=g19770.t2
HiC_scaffold_9	AUGUSTUS	CDS	110264531	110264585	1.0	+	0	ID=g19770.t1.CDS2;Parent=g19770.t1
HiC_scaffold_9	GeneMark.hmm3	intron	110264586	110265309	.	+	1	ID=g19770.t2.intron8;Parent=g19770.t2
HiC_scaffold_9	AUGUSTUS	intron	110264586	110265309	1.0	+	.	ID=g19770.t1.intron2;Parent=g19770.t1
HiC_scaffold_9	AUGUSTUS	exon	110265310	110265410	.	+	.	ID=g19770.t1.exon3;Parent=g19770.t1
HiC_scaffold_9	GeneMark.hmm3	CDS	110265310	110265410	.	+	2	ID=g19770.t2.CDS9;Parent=g19770.t2
HiC_scaffold_9	GeneMark.hmm3	exon	110265310	110265410	.	+	2	ID=g19770.t2.exon9;Parent=g19770.t2
HiC_scaffold_9	AUGUSTUS	CDS	110265310	110265410	1.0	+	2	ID=g19770.t1.CDS3;Parent=g19770.t1
HiC_scaffold_9	GeneMark.hmm3	intron	110265411	110269803	.	+	0	ID=g19770.t2.intron9;Parent=g19770.t2
HiC_scaffold_9	AUGUSTUS	intron	110265411	110269803	1.0	+	.	ID=g19770.t1.intron3;Parent=g19770.t1
HiC_scaffold_9	AUGUSTUS	exon	110269804	110269962	.	+	.	ID=g19770.t1.exon4;Parent=g19770.t1
HiC_scaffold_9	GeneMark.hmm3	CDS	110269804	110269962	.	+	0	ID=g19770.t2.CDS10;Parent=g19770.t2
HiC_scaffold_9	GeneMark.hmm3	exon	110269804	110269962	.	+	0	ID=g19770.t2.exon10;Parent=g19770.t2
HiC_scaffold_9	AUGUSTUS	CDS	110269804	110269962	1.0	+	0	ID=g19770.t1.CDS4;Parent=g19770.t1
HiC_scaffold_9	GeneMark.hmm3	intron	110269963	110270516	.	+	0	ID=g19770.t2.intron10;Parent=g19770.t2
HiC_scaffold_9	AUGUSTUS	intron	110269963	110270516	1.0	+	.	ID=g19770.t1.intron4;Parent=g19770.t1
HiC_scaffold_9	AUGUSTUS	exon	110270517	110270692	.	+	.	ID=g19770.t1.exon5;Parent=g19770.t1
HiC_scaffold_9	GeneMark.hmm3	CDS	110270517	110270692	.	+	0	ID=g19770.t2.CDS11;Parent=g19770.t2
HiC_scaffold_9	GeneMark.hmm3	exon	110270517	110270692	.	+	0	ID=g19770.t2.exon11;Parent=g19770.t2
HiC_scaffold_9	AUGUSTUS	CDS	110270517	110270692	1.0	+	0	ID=g19770.t1.CDS5;Parent=g19770.t1
HiC_scaffold_9	GeneMark.hmm3	intron	110270693	110270769	.	+	2	ID=g19770.t2.intron11;Parent=g19770.t2
HiC_scaffold_9	AUGUSTUS	intron	110270693	110270769	1.0	+	.	ID=g19770.t1.intron5;Parent=g19770.t1
HiC_scaffold_9	AUGUSTUS	exon	110270770	110270941	.	+	.	ID=g19770.t1.exon6;Parent=g19770.t1
HiC_scaffold_9	GeneMark.hmm3	CDS	110270770	110270941	.	+	1	ID=g19770.t2.CDS12;Parent=g19770.t2
HiC_scaffold_9	GeneMark.hmm3	exon	110270770	110270941	.	+	1	ID=g19770.t2.exon12;Parent=g19770.t2
HiC_scaffold_9	AUGUSTUS	CDS	110270770	110270941	1.0	+	1	ID=g19770.t1.CDS6;Parent=g19770.t1
HiC_scaffold_9	GeneMark.hmm3	intron	110270942	110272798	.	+	0	ID=g19770.t2.intron12;Parent=g19770.t2
HiC_scaffold_9	AUGUSTUS	intron	110270942	110272798	1.0	+	.	ID=g19770.t1.intron6;Parent=g19770.t1
HiC_scaffold_9	AUGUSTUS	exon	110272799	110272890	.	+	.	ID=g19770.t1.exon7;Parent=g19770.t1
HiC_scaffold_9	GeneMark.hmm3	CDS	110272799	110272890	.	+	0	ID=g19770.t2.CDS13;Parent=g19770.t2
HiC_scaffold_9	GeneMark.hmm3	exon	110272799	110272890	.	+	0	ID=g19770.t2.exon13;Parent=g19770.t2
HiC_scaffold_9	AUGUSTUS	CDS	110272799	110272890	1.0	+	0	ID=g19770.t1.CDS7;Parent=g19770.t1
HiC_scaffold_9	GeneMark.hmm3	intron	110272891	110273123	.	+	2	ID=g19770.t2.intron13;Parent=g19770.t2
HiC_scaffold_9	AUGUSTUS	intron	110272891	110273123	1.0	+	.	ID=g19770.t1.intron7;Parent=g19770.t1
HiC_scaffold_9	AUGUSTUS	exon	110273124	110273178	.	+	.	ID=g19770.t1.exon8;Parent=g19770.t1
HiC_scaffold_9	GeneMark.hmm3	CDS	110273124	110273178	.	+	1	ID=g19770.t2.CDS14;Parent=g19770.t2
HiC_scaffold_9	GeneMark.hmm3	exon	110273124	110273178	.	+	1	ID=g19770.t2.exon14;Parent=g19770.t2
HiC_scaffold_9	AUGUSTUS	CDS	110273124	110273178	1.0	+	1	ID=g19770.t1.CDS8;Parent=g19770.t1
HiC_scaffold_9	AUGUSTUS	stop_codon	110273176	110273178	.	+	0	ID=g19770.t1.stop1;Parent=g19770.t1
HiC_scaffold_9	GeneMark.hmm3	stop_codon	110273176	110273178	.	+	0	ID=g19770.t2.stop1;Parent=g19770.t2
HiC_scaffold_9	AUGUSTUS	stop_codon	110277318	110277320	.	-	0	ID=g19772.t1.stop1;Parent=g19772.t1
HiC_scaffold_9	AUGUSTUS	stop_codon	110277318	110277320	.	-	0	ID=g19772.t2.stop1;Parent=g19772.t2
HiC_scaffold_9	gmst	stop_codon	110277318	110277320	166.313694	-	0	ID=g19771.t1.stop1;Parent=g19771.t1
HiC_scaffold_9	AUGUSTUS	exon	110277318	110278491	.	-	.	ID=g19772.t1.exon1;Parent=g19772.t1
HiC_scaffold_9	AUGUSTUS	exon	110277318	110278491	.	-	.	ID=g19772.t2.exon1;Parent=g19772.t2
HiC_scaffold_9	AUGUSTUS	CDS	110277318	110278491	1.0	-	1	ID=g19772.t1.CDS1;Parent=g19772.t1
HiC_scaffold_9	AUGUSTUS	CDS	110277318	110278491	1.0	-	1	ID=g19772.t2.CDS1;Parent=g19772.t2
HiC_scaffold_9	gmst	gene	110277318	110278730	.	-	.	ID=g19771
HiC_scaffold_9	gmst	mRNA	110277318	110278730	.	-	.	ID=g19771.t1;Parent=g19771;em_target=9668.ENSMPUP00000017830;em_score=855.0;em_evalue=4.2e-260;em_tcov=.;em_OGs=28IN3@1|root,2QUYH@2759|Eukaryota,39TQK@33154|Opisthokonta,3BMC8@33208|Metazoa,3CVPS@33213|Bilateria,489DT@7711|Chordata,495A2@7742|Vertebrata,3JDK7@40674|Mammalia,3EN7Z@33554|Carnivora;em_COG_cat=S;em_desc=Syntaphilin;em_max_annot_lvl=33208|Metazoa;em_Preferred_name=SNPH;em_PFAMs=Syntaphilin;em_GOs=GO:0000149,GO:0001505,GO:0003674,GO:0005488,GO:0005515,GO:0005575,GO:0005622,GO:0005623,GO:0005737,GO:0005739,GO:0005740,GO:0005856,GO:0005874,GO:0005881,GO:0005886,GO:0006810,GO:0006836,GO:0006887,GO:0006904,GO:0006906,GO:0006996,GO:0007154,GO:0007267,GO:0007268,GO:0007269,GO:0007275,GO:0007399,GO:0007417,GO:0007420,GO:0008150,GO:0009987,GO:0015630,GO:0016020,GO:0016043,GO:0016050,GO:0016079,GO:0016081,GO:0016192,GO:0017075,GO:0017156,GO:0019905,GO:0022008,GO:0022406,GO:0023052,GO:0023061,GO:0030100,GO:0030154,GO:0030182,GO:0031090,GO:0031966,GO:0031967,GO:0031975,GO:0032501,GO:0032502,GO:0032879,GO:0032940,GO:0036477,GO:0042734,GO:0042995,GO:0043005,GO:0043025,GO:0043226,GO:0043227,GO:0043228,GO:0043229,GO:0043231,GO:0043232,GO:0044297,GO:0044422,GO:0044424,GO:0044425,GO:0044429,GO:0044430,GO:0044444,GO:0044446,GO:0044456,GO:0044459,GO:0044464,GO:0045055,GO:0045202,GO:0045806,GO:0046903,GO:0046907,GO:0048278,GO:0048284,GO:0048489,GO:0048513,GO:0048519,GO:0048523,GO:0048699,GO:0048731,GO:0048856,GO:0048869,GO:0050789,GO:0050794,GO:0051049,GO:0051051,GO:0051128,GO:0051129,GO:0051179,GO:0051234,GO:0051640,GO:0051641,GO:0051648,GO:0051649,GO:0051650,GO:0051656,GO:0060322,GO:0060627,GO:0061024,GO:0061025,GO:0065007,GO:0065008,GO:0071840,GO:0071944,GO:0090174,GO:0097060,GO:0097458,GO:0097479,GO:0097480,GO:0098590,GO:0098793,GO:0098916,GO:0099003,GO:0099080,GO:0099081,GO:0099504,GO:0099512,GO:0099513,GO:0099536,GO:0099537,GO:0099643,GO:0120025,GO:0140029,GO:0140056
HiC_scaffold_9	gmst	CDS	110277318	110278730	166.313694	-	0	ID=g19771.t1.CDS1;Parent=g19771.t1
HiC_scaffold_9	gmst	exon	110277318	110278730	166.313694	-	0	ID=g19771.t1.exon1;Parent=g19771.t1
HiC_scaffold_9	AUGUSTUS	gene	110277318	110286059	.	-	.	ID=g19772
HiC_scaffold_9	AUGUSTUS	mRNA	110277318	110286059	1.0	-	.	ID=g19772.t1;Parent=g19772;em_target=132908.ENSPVAP00000002848;em_score=1114.6;em_evalue=0.0;em_tcov=.;em_OGs=28IN3@1|root,2QUYH@2759|Eukaryota,39TQK@33154|Opisthokonta,3BMC8@33208|Metazoa,3CVPS@33213|Bilateria,489DT@7711|Chordata,495A2@7742|Vertebrata,3JDK7@40674|Mammalia,4KPMH@9397|Chiroptera;em_COG_cat=S;em_desc=Syntaphilin;em_max_annot_lvl=33208|Metazoa;em_Preferred_name=SNPH;em_PFAMs=Syntaphilin;em_GOs=GO:0000149,GO:0001505,GO:0003674,GO:0005488,GO:0005515,GO:0005575,GO:0005622,GO:0005623,GO:0005737,GO:0005739,GO:0005740,GO:0005856,GO:0005874,GO:0005881,GO:0005886,GO:0006810,GO:0006836,GO:0006887,GO:0006904,GO:0006906,GO:0006996,GO:0007154,GO:0007267,GO:0007268,GO:0007269,GO:0007275,GO:0007399,GO:0007417,GO:0007420,GO:0008150,GO:0009987,GO:0015630,GO:0016020,GO:0016043,GO:0016050,GO:0016079,GO:0016081,GO:0016192,GO:0017075,GO:0017156,GO:0019905,GO:0022008,GO:0022406,GO:0023052,GO:0023061,GO:0030100,GO:0030154,GO:0030182,GO:0031090,GO:0031966,GO:0031967,GO:0031975,GO:0032501,GO:0032502,GO:0032879,GO:0032940,GO:0036477,GO:0042734,GO:0042995,GO:0043005,GO:0043025,GO:0043226,GO:0043227,GO:0043228,GO:0043229,GO:0043231,GO:0043232,GO:0044297,GO:0044422,GO:0044424,GO:0044425,GO:0044429,GO:0044430,GO:0044444,GO:0044446,GO:0044456,GO:0044459,GO:0044464,GO:0045055,GO:0045202,GO:0045806,GO:0046903,GO:0046907,GO:0048278,GO:0048284,GO:0048489,GO:0048513,GO:0048519,GO:0048523,GO:0048699,GO:0048731,GO:0048856,GO:0048869,GO:0050789,GO:0050794,GO:0051049,GO:0051051,GO:0051128,GO:0051129,GO:0051179,GO:0051234,GO:0051640,GO:0051641,GO:0051648,GO:0051649,GO:0051650,GO:0051656,GO:0060322,GO:0060627,GO:0061024,GO:0061025,GO:0065007,GO:0065008,GO:0071840,GO:0071944,GO:0090174,GO:0097060,GO:0097458,GO:0097479,GO:0097480,GO:0098590,GO:0098793,GO:0098916,GO:0099003,GO:0099080,GO:0099081,GO:0099504,GO:0099512,GO:0099513,GO:0099536,GO:0099537,GO:0099643,GO:0120025,GO:0140029,GO:0140056
HiC_scaffold_9	AUGUSTUS	mRNA	110277318	110286059	1.0	-	.	ID=g19772.t2;Parent=g19772;em_target=9597.XP_008972973.1;em_score=1161.8;em_evalue=0.0;em_tcov=.;em_OGs=28IN3@1|root,2QUYH@2759|Eukaryota,39TQK@33154|Opisthokonta,3BMC8@33208|Metazoa,3CVPS@33213|Bilateria,489DT@7711|Chordata,495A2@7742|Vertebrata,3JDK7@40674|Mammalia,35DV1@314146|Euarchontoglires,4MBZE@9443|Primates,4MVXK@9604|Hominidae;em_COG_cat=U;em_desc=Syntaphilin;em_max_annot_lvl=33208|Metazoa;em_Preferred_name=SNPH;em_PFAMs=Syntaphilin;em_GOs=GO:0000149,GO:0001505,GO:0003674,GO:0005488,GO:0005515,GO:0005575,GO:0005622,GO:0005623,GO:0005737,GO:0005739,GO:0005740,GO:0005856,GO:0005874,GO:0005881,GO:0005886,GO:0006810,GO:0006836,GO:0006887,GO:0006904,GO:0006906,GO:0006996,GO:0007154,GO:0007267,GO:0007268,GO:0007269,GO:0007275,GO:0007399,GO:0007417,GO:0007420,GO:0008150,GO:0009987,GO:0015630,GO:0016020,GO:0016043,GO:0016050,GO:0016079,GO:0016081,GO:0016192,GO:0017075,GO:0017156,GO:0019905,GO:0022008,GO:0022406,GO:0023052,GO:0023061,GO:0030100,GO:0030154,GO:0030182,GO:0031090,GO:0031966,GO:0031967,GO:0031975,GO:0032501,GO:0032502,GO:0032879,GO:0032940,GO:0036477,GO:0042734,GO:0042995,GO:0043005,GO:0043025,GO:0043226,GO:0043227,GO:0043228,GO:0043229,GO:0043231,GO:0043232,GO:0044297,GO:0044422,GO:0044424,GO:0044425,GO:0044429,GO:0044430,GO:0044444,GO:0044446,GO:0044456,GO:0044459,GO:0044464,GO:0045055,GO:0045202,GO:0045806,GO:0046903,GO:0046907,GO:0048278,GO:0048284,GO:0048489,GO:0048513,GO:0048519,GO:0048523,GO:0048699,GO:0048731,GO:0048856,GO:0048869,GO:0050789,GO:0050794,GO:0051049,GO:0051051,GO:0051128,GO:0051129,GO:0051179,GO:0051234,GO:0051640,GO:0051641,GO:0051648,GO:0051649,GO:0051650,GO:0051656,GO:0060322,GO:0060627,GO:0061024,GO:0061025,GO:0065007,GO:0065008,GO:0071840,GO:0071944,GO:0090174,GO:0097060,GO:0097458,GO:0097479,GO:0097480,GO:0098590,GO:0098793,GO:0098916,GO:0099003,GO:0099080,GO:0099081,GO:0099504,GO:0099512,GO:0099513,GO:0099536,GO:0099537,GO:0099643,GO:0120025,GO:0140029,GO:0140056
HiC_scaffold_9	AUGUSTUS	intron	110278492	110281535	1.0	-	.	ID=g19772.t1.intron1;Parent=g19772.t1
HiC_scaffold_9	AUGUSTUS	intron	110278492	110281535	1.0	-	.	ID=g19772.t2.intron1;Parent=g19772.t2
HiC_scaffold_9	gmst	start_codon	110278728	110278730	166.313694	-	0	ID=g19771.t1.start1;Parent=g19771.t1
HiC_scaffold_9	AUGUSTUS	exon	110281536	110281685	.	-	.	ID=g19772.t1.exon2;Parent=g19772.t1
HiC_scaffold_9	AUGUSTUS	exon	110281536	110281685	.	-	.	ID=g19772.t2.exon2;Parent=g19772.t2
HiC_scaffold_9	AUGUSTUS	CDS	110281536	110281685	1.0	-	1	ID=g19772.t1.CDS2;Parent=g19772.t1
HiC_scaffold_9	AUGUSTUS	CDS	110281536	110281685	1.0	-	1	ID=g19772.t2.CDS2;Parent=g19772.t2
HiC_scaffold_9	AUGUSTUS	intron	110281686	110285070	1.0	-	.	ID=g19772.t1.intron2;Parent=g19772.t1
HiC_scaffold_9	AUGUSTUS	intron	110281686	110285070	1.0	-	.	ID=g19772.t2.intron2;Parent=g19772.t2
HiC_scaffold_9	AUGUSTUS	exon	110285071	110285178	.	-	.	ID=g19772.t1.exon3;Parent=g19772.t1
HiC_scaffold_9	AUGUSTUS	CDS	110285071	110285178	1.0	-	1	ID=g19772.t1.CDS3;Parent=g19772.t1
HiC_scaffold_9	AUGUSTUS	exon	110285071	110285277	.	-	.	ID=g19772.t2.exon3;Parent=g19772.t2
HiC_scaffold_9	AUGUSTUS	CDS	110285071	110285277	1.0	-	1	ID=g19772.t2.CDS3;Parent=g19772.t2
HiC_scaffold_9	AUGUSTUS	intron	110285179	110285877	1.0	-	.	ID=g19772.t1.intron3;Parent=g19772.t1
HiC_scaffold_9	AUGUSTUS	intron	110285278	110285877	1.0	-	.	ID=g19772.t2.intron3;Parent=g19772.t2
HiC_scaffold_9	AUGUSTUS	exon	110285878	110286059	.	-	.	ID=g19772.t1.exon4;Parent=g19772.t1
HiC_scaffold_9	AUGUSTUS	exon	110285878	110286059	.	-	.	ID=g19772.t2.exon4;Parent=g19772.t2
HiC_scaffold_9	AUGUSTUS	CDS	110285878	110286059	1.0	-	0	ID=g19772.t1.CDS4;Parent=g19772.t1
HiC_scaffold_9	AUGUSTUS	CDS	110285878	110286059	1.0	-	0	ID=g19772.t2.CDS4;Parent=g19772.t2
HiC_scaffold_9	AUGUSTUS	start_codon	110286057	110286059	.	-	0	ID=g19772.t1.start1;Parent=g19772.t1
HiC_scaffold_9	AUGUSTUS	start_codon	110286057	110286059	.	-	0	ID=g19772.t2.start1;Parent=g19772.t2
HiC_scaffold_9	AUGUSTUS	stop_codon	110319068	110319070	.	-	0	ID=g19773.t1.stop1;Parent=g19773.t1
HiC_scaffold_9	GeneMark.hmm3	stop_codon	110319068	110319070	.	-	0	ID=g19773.t2.stop1;Parent=g19773.t2
HiC_scaffold_9	AUGUSTUS	stop_codon	110319068	110319070	.	-	0	ID=g19773.t3.stop1;Parent=g19773.t3
HiC_scaffold_9	AUGUSTUS	exon	110319068	110319256	.	-	.	ID=g19773.t1.exon1;Parent=g19773.t1
HiC_scaffold_9	GeneMark.hmm3	CDS	110319068	110319256	.	-	0	ID=g19773.t2.CDS1;Parent=g19773.t2
HiC_scaffold_9	GeneMark.hmm3	exon	110319068	110319256	.	-	0	ID=g19773.t2.exon1;Parent=g19773.t2
HiC_scaffold_9	AUGUSTUS	exon	110319068	110319256	.	-	.	ID=g19773.t3.exon1;Parent=g19773.t3
HiC_scaffold_9	AUGUSTUS	CDS	110319068	110319256	1.0	-	0	ID=g19773.t1.CDS1;Parent=g19773.t1
HiC_scaffold_9	AUGUSTUS	CDS	110319068	110319256	1.0	-	0	ID=g19773.t3.CDS1;Parent=g19773.t3
HiC_scaffold_9	GeneMark.hmm3	mRNA	110319068	110355075	.	-	.	ID=g19773.t2;Parent=g19773;em_target=9668.ENSMPUP00000017829;em_score=882.8;em_evalue=8.6e-268;em_tcov=.;em_OGs=KOG1213@1|root,KOG1213@2759|Eukaryota,38H3N@33154|Opisthokonta,3BJKF@33208|Metazoa,3D1U2@33213|Bilateria,486Y3@7711|Chordata,497SK@7742|Vertebrata,3JBWP@40674|Mammalia,3EMA8@33554|Carnivora;em_COG_cat=D;em_desc=Double-strand-break repair protein rad21-like protein 1;em_max_annot_lvl=33208|Metazoa;em_Preferred_name=RAD21L1;em_PFAMs=Rad21_Rec8,Rad21_Rec8_N;em_GOs=GO:0000003,GO:0000228,GO:0000280,GO:0000724,GO:0000725,GO:0000793,GO:0000794,GO:0000795,GO:0000798,GO:0000800,GO:0000819,GO:0003006,GO:0003674,GO:0003682,GO:0005488,GO:0005575,GO:0005622,GO:0005623,GO:0005634,GO:0005694,GO:0006139,GO:0006259,GO:0006281,GO:0006302,GO:0006310,GO:0006725,GO:0006807,GO:0006950,GO:0006974,GO:0006996,GO:0007049,GO:0007059,GO:0007062,GO:0007127,GO:0007129,GO:0007130,GO:0007275,GO:0007276,GO:0007283,GO:0007548,GO:0008150,GO:0008152,GO:0008278,GO:0008406,GO:0008584,GO:0009566,GO:0009987,GO:0016043,GO:0019953,GO:0022402,GO:0022414,GO:0022607,GO:0030893,GO:0031974,GO:0031981,GO:0032501,GO:0032502,GO:0032504,GO:0032991,GO:0033554,GO:0034397,GO:0034398,GO:0034641,GO:0034991,GO:0035295,GO:0043170,GO:0043226,GO:0043227,GO:0043228,GO:0043229,GO:0043231,GO:0043232,GO:0043233,GO:0044085,GO:0044237,GO:0044238,GO:0044260,GO:0044422,GO:0044424,GO:0044427,GO:0044428,GO:0044446,GO:0044454,GO:0044464,GO:0044703,GO:0044821,GO:0045132,GO:0045137,GO:0045141,GO:0045143,GO:0046483,GO:0046546,GO:0046661,GO:0048232,GO:0048285,GO:0048513,GO:0048608,GO:0048609,GO:0048731,GO:0048856,GO:0050000,GO:0050896,GO:0051179,GO:0051234,GO:0051276,GO:0051303,GO:0051321,GO:0051640,GO:0051641,GO:0051649,GO:0051656,GO:0051704,GO:0051716,GO:0061458,GO:0061982,GO:0070013,GO:0070192,GO:0070193,GO:0070197,GO:0071704,GO:0071840,GO:0072520,GO:0090220,GO:0090304,GO:0097240,GO:0098813,GO:0099086,GO:0140013,GO:1901360,GO:1903046
HiC_scaffold_9	AUGUSTUS	gene	110319068	110362861	.	-	.	ID=g19773
HiC_scaffold_9	AUGUSTUS	mRNA	110319068	110362861	.	-	.	ID=g19773.t1;Parent=g19773;em_target=9668.ENSMPUP00000017829;em_score=888.5;em_evalue=4.9e-270;em_tcov=.;em_OGs=KOG1213@1|root,KOG1213@2759|Eukaryota,38H3N@33154|Opisthokonta,3BJKF@33208|Metazoa,3D1U2@33213|Bilateria,486Y3@7711|Chordata,497SK@7742|Vertebrata,3JBWP@40674|Mammalia,3EMA8@33554|Carnivora;em_COG_cat=D;em_desc=Double-strand-break repair protein rad21-like protein 1;em_max_annot_lvl=33208|Metazoa;em_Preferred_name=RAD21L1;em_PFAMs=Rad21_Rec8,Rad21_Rec8_N;em_GOs=GO:0000003,GO:0000228,GO:0000280,GO:0000724,GO:0000725,GO:0000793,GO:0000794,GO:0000795,GO:0000798,GO:0000800,GO:0000819,GO:0003006,GO:0003674,GO:0003682,GO:0005488,GO:0005575,GO:0005622,GO:0005623,GO:0005634,GO:0005694,GO:0006139,GO:0006259,GO:0006281,GO:0006302,GO:0006310,GO:0006725,GO:0006807,GO:0006950,GO:0006974,GO:0006996,GO:0007049,GO:0007059,GO:0007062,GO:0007127,GO:0007129,GO:0007130,GO:0007275,GO:0007276,GO:0007283,GO:0007548,GO:0008150,GO:0008152,GO:0008278,GO:0008406,GO:0008584,GO:0009566,GO:0009987,GO:0016043,GO:0019953,GO:0022402,GO:0022414,GO:0022607,GO:0030893,GO:0031974,GO:0031981,GO:0032501,GO:0032502,GO:0032504,GO:0032991,GO:0033554,GO:0034397,GO:0034398,GO:0034641,GO:0034991,GO:0035295,GO:0043170,GO:0043226,GO:0043227,GO:0043228,GO:0043229,GO:0043231,GO:0043232,GO:0043233,GO:0044085,GO:0044237,GO:0044238,GO:0044260,GO:0044422,GO:0044424,GO:0044427,GO:0044428,GO:0044446,GO:0044454,GO:0044464,GO:0044703,GO:0044821,GO:0045132,GO:0045137,GO:0045141,GO:0045143,GO:0046483,GO:0046546,GO:0046661,GO:0048232,GO:0048285,GO:0048513,GO:0048608,GO:0048609,GO:0048731,GO:0048856,GO:0050000,GO:0050896,GO:0051179,GO:0051234,GO:0051276,GO:0051303,GO:0051321,GO:0051640,GO:0051641,GO:0051649,GO:0051656,GO:0051704,GO:0051716,GO:0061458,GO:0061982,GO:0070013,GO:0070192,GO:0070193,GO:0070197,GO:0071704,GO:0071840,GO:0072520,GO:0090220,GO:0090304,GO:0097240,GO:0098813,GO:0099086,GO:0140013,GO:1901360,GO:1903046
HiC_scaffold_9	AUGUSTUS	mRNA	110319068	110362861	.	-	.	ID=g19773.t3;Parent=g19773;em_target=9668.ENSMPUP00000017829;em_score=883.0;em_evalue=2.2e-268;em_tcov=.;em_OGs=KOG1213@1|root,KOG1213@2759|Eukaryota,38H3N@33154|Opisthokonta,3BJKF@33208|Metazoa,3D1U2@33213|Bilateria,486Y3@7711|Chordata,497SK@7742|Vertebrata,3JBWP@40674|Mammalia,3EMA8@33554|Carnivora;em_COG_cat=D;em_desc=Double-strand-break repair protein rad21-like protein 1;em_max_annot_lvl=33208|Metazoa;em_Preferred_name=RAD21L1;em_PFAMs=Rad21_Rec8,Rad21_Rec8_N;em_GOs=GO:0000003,GO:0000228,GO:0000280,GO:0000724,GO:0000725,GO:0000793,GO:0000794,GO:0000795,GO:0000798,GO:0000800,GO:0000819,GO:0003006,GO:0003674,GO:0003682,GO:0005488,GO:0005575,GO:0005622,GO:0005623,GO:0005634,GO:0005694,GO:0006139,GO:0006259,GO:0006281,GO:0006302,GO:0006310,GO:0006725,GO:0006807,GO:0006950,GO:0006974,GO:0006996,GO:0007049,GO:0007059,GO:0007062,GO:0007127,GO:0007129,GO:0007130,GO:0007275,GO:0007276,GO:0007283,GO:0007548,GO:0008150,GO:0008152,GO:0008278,GO:0008406,GO:0008584,GO:0009566,GO:0009987,GO:0016043,GO:0019953,GO:0022402,GO:0022414,GO:0022607,GO:0030893,GO:0031974,GO:0031981,GO:0032501,GO:0032502,GO:0032504,GO:0032991,GO:0033554,GO:0034397,GO:0034398,GO:0034641,GO:0034991,GO:0035295,GO:0043170,GO:0043226,GO:0043227,GO:0043228,GO:0043229,GO:0043231,GO:0043232,GO:0043233,GO:0044085,GO:0044237,GO:0044238,GO:0044260,GO:0044422,GO:0044424,GO:0044427,GO:0044428,GO:0044446,GO:0044454,GO:0044464,GO:0044703,GO:0044821,GO:0045132,GO:0045137,GO:0045141,GO:0045143,GO:0046483,GO:0046546,GO:0046661,GO:0048232,GO:0048285,GO:0048513,GO:0048608,GO:0048609,GO:0048731,GO:0048856,GO:0050000,GO:0050896,GO:0051179,GO:0051234,GO:0051276,GO:0051303,GO:0051321,GO:0051640,GO:0051641,GO:0051649,GO:0051656,GO:0051704,GO:0051716,GO:0061458,GO:0061982,GO:0070013,GO:0070192,GO:0070193,GO:0070197,GO:0071704,GO:0071840,GO:0072520,GO:0090220,GO:0090304,GO:0097240,GO:0098813,GO:0099086,GO:0140013,GO:1901360,GO:1903046
HiC_scaffold_9	GeneMark.hmm3	intron	110319257	110323944	.	-	0	ID=g19773.t2.intron1;Parent=g19773.t2
HiC_scaffold_9	AUGUSTUS	intron	110319257	110323944	1.0	-	.	ID=g19773.t1.intron1;Parent=g19773.t1
HiC_scaffold_9	AUGUSTUS	intron	110319257	110323944	1.0	-	.	ID=g19773.t3.intron1;Parent=g19773.t3
HiC_scaffold_9	AUGUSTUS	exon	110323945	110324022	.	-	.	ID=g19773.t1.exon2;Parent=g19773.t1
HiC_scaffold_9	GeneMark.hmm3	CDS	110323945	110324022	.	-	0	ID=g19773.t2.CDS2;Parent=g19773.t2
HiC_scaffold_9	GeneMark.hmm3	exon	110323945	110324022	.	-	0	ID=g19773.t2.exon2;Parent=g19773.t2
HiC_scaffold_9	AUGUSTUS	exon	110323945	110324022	.	-	.	ID=g19773.t3.exon2;Parent=g19773.t3
HiC_scaffold_9	AUGUSTUS	CDS	110323945	110324022	1.0	-	0	ID=g19773.t1.CDS2;Parent=g19773.t1
HiC_scaffold_9	AUGUSTUS	CDS	110323945	110324022	1.0	-	0	ID=g19773.t3.CDS2;Parent=g19773.t3
HiC_scaffold_9	GeneMark.hmm3	intron	110324023	110326537	.	-	0	ID=g19773.t2.intron2;Parent=g19773.t2
HiC_scaffold_9	AUGUSTUS	intron	110324023	110326537	1.0	-	.	ID=g19773.t1.intron2;Parent=g19773.t1
HiC_scaffold_9	AUGUSTUS	intron	110324023	110326537	1.0	-	.	ID=g19773.t3.intron2;Parent=g19773.t3
HiC_scaffold_9	AUGUSTUS	exon	110326538	110326630	.	-	.	ID=g19773.t1.exon3;Parent=g19773.t1
HiC_scaffold_9	AUGUSTUS	CDS	110326538	110326630	1.0	-	0	ID=g19773.t1.CDS3;Parent=g19773.t1
HiC_scaffold_9	GeneMark.hmm3	CDS	110326538	110326633	.	-	0	ID=g19773.t2.CDS3;Parent=g19773.t2
HiC_scaffold_9	GeneMark.hmm3	exon	110326538	110326633	.	-	0	ID=g19773.t2.exon3;Parent=g19773.t2
HiC_scaffold_9	AUGUSTUS	exon	110326538	110326633	.	-	.	ID=g19773.t3.exon3;Parent=g19773.t3
HiC_scaffold_9	AUGUSTUS	CDS	110326538	110326633	1.0	-	0	ID=g19773.t3.CDS3;Parent=g19773.t3
HiC_scaffold_9	AUGUSTUS	intron	110326631	110328794	1.0	-	.	ID=g19773.t1.intron3;Parent=g19773.t1
HiC_scaffold_9	GeneMark.hmm3	intron	110326634	110328794	.	-	0	ID=g19773.t2.intron3;Parent=g19773.t2
HiC_scaffold_9	AUGUSTUS	intron	110326634	110328794	1.0	-	.	ID=g19773.t3.intron3;Parent=g19773.t3
HiC_scaffold_9	AUGUSTUS	exon	110328795	110328919	.	-	.	ID=g19773.t1.exon4;Parent=g19773.t1
HiC_scaffold_9	GeneMark.hmm3	CDS	110328795	110328919	.	-	2	ID=g19773.t2.CDS4;Parent=g19773.t2
HiC_scaffold_9	GeneMark.hmm3	exon	110328795	110328919	.	-	2	ID=g19773.t2.exon4;Parent=g19773.t2
HiC_scaffold_9	AUGUSTUS	exon	110328795	110328919	.	-	.	ID=g19773.t3.exon4;Parent=g19773.t3
HiC_scaffold_9	AUGUSTUS	CDS	110328795	110328919	1.0	-	2	ID=g19773.t1.CDS4;Parent=g19773.t1
HiC_scaffold_9	AUGUSTUS	CDS	110328795	110328919	1.0	-	2	ID=g19773.t3.CDS4;Parent=g19773.t3
HiC_scaffold_9	GeneMark.hmm3	intron	110328920	110330204	.	-	1	ID=g19773.t2.intron4;Parent=g19773.t2
HiC_scaffold_9	AUGUSTUS	intron	110328920	110330204	1.0	-	.	ID=g19773.t1.intron4;Parent=g19773.t1
HiC_scaffold_9	AUGUSTUS	intron	110328920	110330204	1.0	-	.	ID=g19773.t3.intron4;Parent=g19773.t3
HiC_scaffold_9	AUGUSTUS	exon	110330205	110330304	.	-	.	ID=g19773.t1.exon5;Parent=g19773.t1
HiC_scaffold_9	GeneMark.hmm3	CDS	110330205	110330304	.	-	0	ID=g19773.t2.CDS5;Parent=g19773.t2
HiC_scaffold_9	GeneMark.hmm3	exon	110330205	110330304	.	-	0	ID=g19773.t2.exon5;Parent=g19773.t2
HiC_scaffold_9	AUGUSTUS	exon	110330205	110330304	.	-	.	ID=g19773.t3.exon5;Parent=g19773.t3
HiC_scaffold_9	AUGUSTUS	CDS	110330205	110330304	1.0	-	0	ID=g19773.t1.CDS5;Parent=g19773.t1
HiC_scaffold_9	AUGUSTUS	CDS	110330205	110330304	1.0	-	0	ID=g19773.t3.CDS5;Parent=g19773.t3
HiC_scaffold_9	GeneMark.hmm3	intron	110330305	110330542	.	-	0	ID=g19773.t2.intron5;Parent=g19773.t2
HiC_scaffold_9	AUGUSTUS	intron	110330305	110330542	1.0	-	.	ID=g19773.t1.intron5;Parent=g19773.t1
HiC_scaffold_9	AUGUSTUS	intron	110330305	110330542	1.0	-	.	ID=g19773.t3.intron5;Parent=g19773.t3
HiC_scaffold_9	AUGUSTUS	exon	110330543	110330769	.	-	.	ID=g19773.t1.exon6;Parent=g19773.t1
HiC_scaffold_9	GeneMark.hmm3	CDS	110330543	110330769	.	-	2	ID=g19773.t2.CDS6;Parent=g19773.t2
HiC_scaffold_9	GeneMark.hmm3	exon	110330543	110330769	.	-	2	ID=g19773.t2.exon6;Parent=g19773.t2
HiC_scaffold_9	AUGUSTUS	exon	110330543	110330769	.	-	.	ID=g19773.t3.exon6;Parent=g19773.t3
HiC_scaffold_9	AUGUSTUS	CDS	110330543	110330769	1.0	-	2	ID=g19773.t1.CDS6;Parent=g19773.t1
HiC_scaffold_9	AUGUSTUS	CDS	110330543	110330769	1.0	-	2	ID=g19773.t3.CDS6;Parent=g19773.t3
HiC_scaffold_9	GeneMark.hmm3	intron	110330770	110332349	.	-	1	ID=g19773.t2.intron6;Parent=g19773.t2
HiC_scaffold_9	AUGUSTUS	intron	110330770	110332349	1.0	-	.	ID=g19773.t1.intron6;Parent=g19773.t1
HiC_scaffold_9	AUGUSTUS	intron	110330770	110332349	1.0	-	.	ID=g19773.t3.intron6;Parent=g19773.t3
HiC_scaffold_9	AUGUSTUS	exon	110332350	110332454	.	-	.	ID=g19773.t1.exon7;Parent=g19773.t1
HiC_scaffold_9	GeneMark.hmm3	CDS	110332350	110332454	.	-	2	ID=g19773.t2.CDS7;Parent=g19773.t2
HiC_scaffold_9	GeneMark.hmm3	exon	110332350	110332454	.	-	2	ID=g19773.t2.exon7;Parent=g19773.t2
HiC_scaffold_9	AUGUSTUS	exon	110332350	110332454	.	-	.	ID=g19773.t3.exon7;Parent=g19773.t3
HiC_scaffold_9	AUGUSTUS	CDS	110332350	110332454	1.0	-	2	ID=g19773.t1.CDS7;Parent=g19773.t1
HiC_scaffold_9	AUGUSTUS	CDS	110332350	110332454	1.0	-	2	ID=g19773.t3.CDS7;Parent=g19773.t3
HiC_scaffold_9	GeneMark.hmm3	intron	110332455	110333882	.	-	1	ID=g19773.t2.intron7;Parent=g19773.t2
HiC_scaffold_9	AUGUSTUS	intron	110332455	110333882	1.0	-	.	ID=g19773.t1.intron7;Parent=g19773.t1
HiC_scaffold_9	AUGUSTUS	intron	110332455	110333882	1.0	-	.	ID=g19773.t3.intron7;Parent=g19773.t3
HiC_scaffold_9	AUGUSTUS	exon	110333883	110334053	.	-	.	ID=g19773.t1.exon8;Parent=g19773.t1
HiC_scaffold_9	GeneMark.hmm3	CDS	110333883	110334053	.	-	2	ID=g19773.t2.CDS8;Parent=g19773.t2
HiC_scaffold_9	GeneMark.hmm3	exon	110333883	110334053	.	-	2	ID=g19773.t2.exon8;Parent=g19773.t2
```
