## Supplementary File SF1 for "Novel chromosome-length genome assemblies of three distinct subspecies of pine marten, sable, and yellow-throated marten (genus *Martes*, family Mustelidae)": mzib.hmmer.mammalia.emapper.decorated.gff (part 156 of 158)

```
HiC_scaffold_9	AUGUSTUS	exon	110333883	110334053	.	-	.	ID=g19773.t3.exon8;Parent=g19773.t3
HiC_scaffold_9	AUGUSTUS	CDS	110333883	110334053	1.0	-	2	ID=g19773.t1.CDS8;Parent=g19773.t1
HiC_scaffold_9	AUGUSTUS	CDS	110333883	110334053	1.0	-	2	ID=g19773.t3.CDS8;Parent=g19773.t3
HiC_scaffold_9	GeneMark.hmm3	intron	110334054	110337689	.	-	1	ID=g19773.t2.intron8;Parent=g19773.t2
HiC_scaffold_9	AUGUSTUS	intron	110334054	110337689	1.0	-	.	ID=g19773.t1.intron8;Parent=g19773.t1
HiC_scaffold_9	AUGUSTUS	intron	110334054	110337689	1.0	-	.	ID=g19773.t3.intron8;Parent=g19773.t3
HiC_scaffold_9	AUGUSTUS	exon	110337690	110337796	.	-	.	ID=g19773.t1.exon9;Parent=g19773.t1
HiC_scaffold_9	GeneMark.hmm3	CDS	110337690	110337796	.	-	1	ID=g19773.t2.CDS9;Parent=g19773.t2
HiC_scaffold_9	GeneMark.hmm3	exon	110337690	110337796	.	-	1	ID=g19773.t2.exon9;Parent=g19773.t2
HiC_scaffold_9	AUGUSTUS	exon	110337690	110337796	.	-	.	ID=g19773.t3.exon9;Parent=g19773.t3
HiC_scaffold_9	AUGUSTUS	CDS	110337690	110337796	1.0	-	1	ID=g19773.t1.CDS9;Parent=g19773.t1
HiC_scaffold_9	AUGUSTUS	CDS	110337690	110337796	1.0	-	1	ID=g19773.t3.CDS9;Parent=g19773.t3
HiC_scaffold_9	GeneMark.hmm3	intron	110337797	110339965	.	-	2	ID=g19773.t2.intron9;Parent=g19773.t2
HiC_scaffold_9	AUGUSTUS	intron	110337797	110339965	1.0	-	.	ID=g19773.t1.intron9;Parent=g19773.t1
HiC_scaffold_9	AUGUSTUS	intron	110337797	110339965	1.0	-	.	ID=g19773.t3.intron9;Parent=g19773.t3
HiC_scaffold_9	AUGUSTUS	exon	110339966	110340059	.	-	.	ID=g19773.t1.exon10;Parent=g19773.t1
HiC_scaffold_9	GeneMark.hmm3	CDS	110339966	110340059	.	-	2	ID=g19773.t2.CDS10;Parent=g19773.t2
HiC_scaffold_9	GeneMark.hmm3	exon	110339966	110340059	.	-	2	ID=g19773.t2.exon10;Parent=g19773.t2
HiC_scaffold_9	AUGUSTUS	exon	110339966	110340059	.	-	.	ID=g19773.t3.exon10;Parent=g19773.t3
HiC_scaffold_9	AUGUSTUS	CDS	110339966	110340059	1.0	-	2	ID=g19773.t1.CDS10;Parent=g19773.t1
HiC_scaffold_9	AUGUSTUS	CDS	110339966	110340059	1.0	-	2	ID=g19773.t3.CDS10;Parent=g19773.t3
HiC_scaffold_9	GeneMark.hmm3	intron	110340060	110344199	.	-	1	ID=g19773.t2.intron10;Parent=g19773.t2
HiC_scaffold_9	AUGUSTUS	intron	110340060	110344880	1.0	-	.	ID=g19773.t1.intron10;Parent=g19773.t1
HiC_scaffold_9	AUGUSTUS	intron	110340060	110344880	1.0	-	.	ID=g19773.t3.intron10;Parent=g19773.t3
HiC_scaffold_9	GeneMark.hmm3	CDS	110344200	110344660	.	-	1	ID=g19773.t2.CDS11;Parent=g19773.t2
HiC_scaffold_9	GeneMark.hmm3	exon	110344200	110344660	.	-	1	ID=g19773.t2.exon11;Parent=g19773.t2
HiC_scaffold_9	GeneMark.hmm3	intron	110344661	110344880	.	-	2	ID=g19773.t2.intron11;Parent=g19773.t2
HiC_scaffold_9	AUGUSTUS	exon	110344881	110345002	.	-	.	ID=g19773.t1.exon11;Parent=g19773.t1
HiC_scaffold_9	AUGUSTUS	exon	110344881	110345002	.	-	.	ID=g19773.t3.exon11;Parent=g19773.t3
HiC_scaffold_9	AUGUSTUS	CDS	110344881	110345002	0.86	-	1	ID=g19773.t1.CDS11;Parent=g19773.t1
HiC_scaffold_9	AUGUSTUS	CDS	110344881	110345002	0.91	-	1	ID=g19773.t3.CDS11;Parent=g19773.t3
HiC_scaffold_9	GeneMark.hmm3	CDS	110344881	110345019	.	-	2	ID=g19773.t2.CDS12;Parent=g19773.t2
HiC_scaffold_9	GeneMark.hmm3	exon	110344881	110345019	.	-	2	ID=g19773.t2.exon12;Parent=g19773.t2
HiC_scaffold_9	AUGUSTUS	intron	110345003	110359334	0.6	-	.	ID=g19773.t3.intron11;Parent=g19773.t3
HiC_scaffold_9	AUGUSTUS	intron	110345003	110359334	0.65	-	.	ID=g19773.t1.intron11;Parent=g19773.t1
HiC_scaffold_9	GeneMark.hmm3	intron	110345020	110345174	.	-	1	ID=g19773.t2.intron12;Parent=g19773.t2
HiC_scaffold_9	GeneMark.hmm3	CDS	110345175	110345259	.	-	0	ID=g19773.t2.CDS13;Parent=g19773.t2
HiC_scaffold_9	GeneMark.hmm3	exon	110345175	110345259	.	-	0	ID=g19773.t2.exon13;Parent=g19773.t2
HiC_scaffold_9	GeneMark.hmm3	intron	110345260	110354004	.	-	0	ID=g19773.t2.intron13;Parent=g19773.t2
HiC_scaffold_9	GeneMark.hmm3	CDS	110354005	110354183	.	-	2	ID=g19773.t2.CDS14;Parent=g19773.t2
HiC_scaffold_9	GeneMark.hmm3	exon	110354005	110354183	.	-	2	ID=g19773.t2.exon14;Parent=g19773.t2
HiC_scaffold_9	GeneMark.hmm3	intron	110354184	110354525	.	-	1	ID=g19773.t2.intron14;Parent=g19773.t2
HiC_scaffold_9	GeneMark.hmm3	CDS	110354526	110354555	.	-	2	ID=g19773.t2.CDS15;Parent=g19773.t2
HiC_scaffold_9	GeneMark.hmm3	exon	110354526	110354555	.	-	2	ID=g19773.t2.exon15;Parent=g19773.t2
HiC_scaffold_9	GeneMark.hmm3	intron	110354556	110354918	.	-	1	ID=g19773.t2.intron15;Parent=g19773.t2
HiC_scaffold_9	GeneMark.hmm3	CDS	110354919	110355075	.	-	0	ID=g19773.t2.CDS16;Parent=g19773.t2
HiC_scaffold_9	GeneMark.hmm3	exon	110354919	110355075	.	-	0	ID=g19773.t2.exon16;Parent=g19773.t2
HiC_scaffold_9	GeneMark.hmm3	start_codon	110355073	110355075	.	-	0	ID=g19773.t2.start1;Parent=g19773.t2
HiC_scaffold_9	AUGUSTUS	exon	110359335	110359438	.	-	.	ID=g19773.t1.exon12;Parent=g19773.t1
HiC_scaffold_9	AUGUSTUS	exon	110359335	110359438	.	-	.	ID=g19773.t3.exon12;Parent=g19773.t3
HiC_scaffold_9	AUGUSTUS	CDS	110359335	110359438	0.67	-	0	ID=g19773.t3.CDS12;Parent=g19773.t3
HiC_scaffold_9	AUGUSTUS	CDS	110359335	110359438	0.72	-	0	ID=g19773.t1.CDS12;Parent=g19773.t1
HiC_scaffold_9	AUGUSTUS	intron	110359439	110362798	0.98	-	.	ID=g19773.t1.intron12;Parent=g19773.t1
HiC_scaffold_9	AUGUSTUS	intron	110359439	110362798	0.98	-	.	ID=g19773.t3.intron12;Parent=g19773.t3
HiC_scaffold_9	AUGUSTUS	exon	110362799	110362861	.	-	.	ID=g19773.t1.exon13;Parent=g19773.t1
HiC_scaffold_9	AUGUSTUS	exon	110362799	110362861	.	-	.	ID=g19773.t3.exon13;Parent=g19773.t3
HiC_scaffold_9	AUGUSTUS	CDS	110362799	110362861	0.91	-	0	ID=g19773.t3.CDS13;Parent=g19773.t3
HiC_scaffold_9	AUGUSTUS	CDS	110362799	110362861	0.97	-	0	ID=g19773.t1.CDS13;Parent=g19773.t1
HiC_scaffold_9	AUGUSTUS	start_codon	110362859	110362861	.	-	0	ID=g19773.t1.start1;Parent=g19773.t1
HiC_scaffold_9	AUGUSTUS	start_codon	110362859	110362861	.	-	0	ID=g19773.t3.start1;Parent=g19773.t3
HiC_scaffold_9	AUGUSTUS	start_codon	110381170	110381172	.	+	0	ID=g19774.t1.start1;Parent=g19774.t1
HiC_scaffold_9	AUGUSTUS	exon	110381170	110381341	.	+	.	ID=g19774.t1.exon1;Parent=g19774.t1
HiC_scaffold_9	AUGUSTUS	CDS	110381170	110381341	0.75	+	0	ID=g19774.t1.CDS1;Parent=g19774.t1
HiC_scaffold_9	AUGUSTUS	gene	110381170	110381878	.	+	.	ID=g19774
HiC_scaffold_9	AUGUSTUS	mRNA	110381170	110381878	.	+	.	ID=g19774.t1;Parent=g19774;em_target=9668.ENSMPUP00000018914;em_score=413.4;em_evalue=4.3e-127;em_tcov=.;em_OGs=2C73P@1|root,2RXT5@2759|Eukaryota,38DCJ@33154|Opisthokonta,3BIPS@33208|Metazoa,3CZM4@33213|Bilateria,47ZFY@7711|Chordata,493V5@7742|Vertebrata,3J8E4@40674|Mammalia,3EI26@33554|Carnivora;em_COG_cat=S;em_desc=Transmembrane protein 74B;em_max_annot_lvl=33208|Metazoa;em_Preferred_name=TMEM74B;em_PFAMs=Neurensin;em_GOs=
HiC_scaffold_9	AUGUSTUS	intron	110381342	110381429	0.72	+	.	ID=g19774.t1.intron1;Parent=g19774.t1
HiC_scaffold_9	AUGUSTUS	exon	110381430	110381878	.	+	.	ID=g19774.t1.exon2;Parent=g19774.t1
HiC_scaffold_9	AUGUSTUS	CDS	110381430	110381878	0.72	+	2	ID=g19774.t1.CDS2;Parent=g19774.t1
HiC_scaffold_9	AUGUSTUS	stop_codon	110381876	110381878	.	+	0	ID=g19774.t1.stop1;Parent=g19774.t1
HiC_scaffold_9	AUGUSTUS	stop_codon	110395423	110395425	.	-	0	ID=g19775.t1.stop1;Parent=g19775.t1
HiC_scaffold_9	gmst	stop_codon	110395423	110395425	81.073657	-	0	ID=g19775.t2.stop1;Parent=g19775.t2
HiC_scaffold_9	AUGUSTUS	exon	110395423	110395474	.	-	.	ID=g19775.t1.exon1;Parent=g19775.t1
HiC_scaffold_9	AUGUSTUS	CDS	110395423	110395474	1.0	-	1	ID=g19775.t1.CDS1;Parent=g19775.t1
HiC_scaffold_9	gmst	CDS	110395423	110395474	81.073657	-	1	ID=g19775.t2.CDS1;Parent=g19775.t2
HiC_scaffold_9	gmst	exon	110395423	110395474	81.073657	-	1	ID=g19775.t2.exon1;Parent=g19775.t2
HiC_scaffold_9	AUGUSTUS	mRNA	110395423	110436698	1.0	-	.	ID=g19775.t1;Parent=g19775;em_target=9646.ENSAMEP00000014907;em_score=623.9;em_evalue=1.4e-190;em_tcov=.;em_OGs=KOG4761@1|root,KOG4761@2759|Eukaryota,38GAB@33154|Opisthokonta,3BATX@33208|Metazoa,3CYEM@33213|Bilateria,4862D@7711|Chordata,494VI@7742|Vertebrata,3J3A3@40674|Mammalia,3EEG6@33554|Carnivora;em_COG_cat=O;em_desc=Proteasome (prosome, macropain) inhibitor subunit 1 (PI31);em_max_annot_lvl=33208|Metazoa;em_KEGG_ko=ko:K06700;em_KEGG_Pathway=ko03050,map03050;em_BRITE=ko00000,ko00001,ko03051,ko04147;em_PFAMs=PI31_Prot_C,PI31_Prot_N;em_Preferred_name=PSMF1;em_GOs=GO:0000003,GO:0000280,GO:0000502,GO:0003006,GO:0003674,GO:0004857,GO:0004866,GO:0005488,GO:0005515,GO:0005575,GO:0005622,GO:0005623,GO:0005634,GO:0005654,GO:0005737,GO:0005783,GO:0005829,GO:0005839,GO:0006464,GO:0006508,GO:0006511,GO:0006807,GO:0006996,GO:0007049,GO:0007140,GO:0007275,GO:0007276,GO:0007548,GO:0008150,GO:0008152,GO:0008406,GO:0008584,GO:0009056,GO:0009057,GO:0009892,GO:0009893,GO:0009894,GO:0009895,GO:0009896,GO:0009987,GO:0010466,GO:0010604,GO:0010605,GO:0010951,GO:0012505,GO:0016043,GO:0016579,GO:0019222,GO:0019538,GO:0019941,GO:0019953,GO:0022402,GO:0022412,GO:0022414,GO:0022607,GO:0030162,GO:0030163,GO:0030234,GO:0030414,GO:0031323,GO:0031324,GO:0031325,GO:0031329,GO:0031330,GO:0031331,GO:0031974,GO:0031981,GO:0032268,GO:0032269,GO:0032270,GO:0032434,GO:0032436,GO:0032501,GO:0032502,GO:0032504,GO:0032991,GO:0034622,GO:0036211,GO:0042176,GO:0042177,GO:0042802,GO:0042803,GO:0043086,GO:0043170,GO:0043226,GO:0043227,GO:0043229,GO:0043231,GO:0043233,GO:0043248,GO:0043412,GO:0043632,GO:0043687,GO:0043933,GO:0044085,GO:0044092,GO:0044237,GO:0044238,GO:0044248,GO:0044257,GO:0044260,GO:0044265,GO:0044267,GO:0044422,GO:0044424,GO:0044428,GO:0044444,GO:0044446,GO:0044464,GO:0044703,GO:0044877,GO:0045137,GO:0045732,GO:0045861,GO:0045862,GO:0046546,GO:0046661,GO:0046982,GO:0046983,GO:0048232,GO:0048285,GO:0048471,GO:0048513,GO:0048518,GO:0048519,GO:0048522,GO:0048523,GO:0048608,GO:0048609,GO:0048731,GO:0048856,GO:0050789,GO:0050790,GO:0050794,GO:0051171,GO:0051172,GO:0051173,GO:0051246,GO:0051247,GO:0051248,GO:0051321,GO:0051336,GO:0051346,GO:0051603,GO:0051704,GO:0052547,GO:0052548,GO:0060255,GO:0061134,GO:0061135,GO:0061136,GO:0061458,GO:0065003,GO:0065007,GO:0065009,GO:0070013,GO:0070628,GO:0070646,GO:0070647,GO:0070864,GO:0071704,GO:0071840,GO:0080090,GO:0098772,GO:0140013,GO:1901564,GO:1901565,GO:1901575,GO:1901799,GO:1901800,GO:1902494,GO:1903046,GO:1903050,GO:1903051,GO:1903052,GO:1903362,GO:1903363,GO:1903364,GO:1905368,GO:1905369,GO:2000058,GO:2000060
HiC_scaffold_9	AUGUSTUS	gene	110395423	110439482	.	-	.	ID=g19775
HiC_scaffold_9	gmst	mRNA	110395423	110439482	.	-	.	ID=g19775.t2;Parent=g19775;em_target=9668.ENSMPUP00000017827;em_score=633.5;em_evalue=1.9e-193;em_tcov=.;em_OGs=KOG4761@1|root,KOG4761@2759|Eukaryota,38GAB@33154|Opisthokonta,3BATX@33208|Metazoa,3CYEM@33213|Bilateria,4862D@7711|Chordata,494VI@7742|Vertebrata,3J3A3@40674|Mammalia,3EEG6@33554|Carnivora;em_COG_cat=O;em_desc=Proteasome (prosome, macropain) inhibitor subunit 1 (PI31);em_max_annot_lvl=33208|Metazoa;em_KEGG_ko=ko:K06700;em_KEGG_Pathway=ko03050,map03050;em_BRITE=ko00000,ko00001,ko03051,ko04147;em_PFAMs=PI31_Prot_C,PI31_Prot_N;em_Preferred_name=PSMF1;em_GOs=GO:0000003,GO:0000280,GO:0000502,GO:0003006,GO:0003674,GO:0004857,GO:0004866,GO:0005488,GO:0005515,GO:0005575,GO:0005622,GO:0005623,GO:0005634,GO:0005654,GO:0005737,GO:0005783,GO:0005829,GO:0005839,GO:0006464,GO:0006508,GO:0006511,GO:0006807,GO:0006996,GO:0007049,GO:0007140,GO:0007275,GO:0007276,GO:0007548,GO:0008150,GO:0008152,GO:0008406,GO:0008584,GO:0009056,GO:0009057,GO:0009892,GO:0009893,GO:0009894,GO:0009895,GO:0009896,GO:0009987,GO:0010466,GO:0010604,GO:0010605,GO:0010951,GO:0012505,GO:0016043,GO:0016579,GO:0019222,GO:0019538,GO:0019941,GO:0019953,GO:0022402,GO:0022412,GO:0022414,GO:0022607,GO:0030162,GO:0030163,GO:0030234,GO:0030414,GO:0031323,GO:0031324,GO:0031325,GO:0031329,GO:0031330,GO:0031331,GO:0031974,GO:0031981,GO:0032268,GO:0032269,GO:0032270,GO:0032434,GO:0032436,GO:0032501,GO:0032502,GO:0032504,GO:0032991,GO:0034622,GO:0036211,GO:0042176,GO:0042177,GO:0042802,GO:0042803,GO:0043086,GO:0043170,GO:0043226,GO:0043227,GO:0043229,GO:0043231,GO:0043233,GO:0043248,GO:0043412,GO:0043632,GO:0043687,GO:0043933,GO:0044085,GO:0044092,GO:0044237,GO:0044238,GO:0044248,GO:0044257,GO:0044260,GO:0044265,GO:0044267,GO:0044422,GO:0044424,GO:0044428,GO:0044444,GO:0044446,GO:0044464,GO:0044703,GO:0044877,GO:0045137,GO:0045732,GO:0045861,GO:0045862,GO:0046546,GO:0046661,GO:0046982,GO:0046983,GO:0048232,GO:0048285,GO:0048471,GO:0048513,GO:0048518,GO:0048519,GO:0048522,GO:0048523,GO:0048608,GO:0048609,GO:0048731,GO:0048856,GO:0050789,GO:0050790,GO:0050794,GO:0051171,GO:0051172,GO:0051173,GO:0051246,GO:0051247,GO:0051248,GO:0051321,GO:0051336,GO:0051346,GO:0051603,GO:0051704,GO:0052547,GO:0052548,GO:0060255,GO:0061134,GO:0061135,GO:0061136,GO:0061458,GO:0065003,GO:0065007,GO:0065009,GO:0070013,GO:0070628,GO:0070646,GO:0070647,GO:0070864,GO:0071704,GO:0071840,GO:0080090,GO:0098772,GO:0140013,GO:1901564,GO:1901565,GO:1901575,GO:1901799,GO:1901800,GO:1902494,GO:1903046,GO:1903050,GO:1903051,GO:1903052,GO:1903362,GO:1903363,GO:1903364,GO:1905368,GO:1905369,GO:2000058,GO:2000060
HiC_scaffold_9	AUGUSTUS	intron	110395475	110395980	1.0	-	.	ID=g19775.t1.intron1;Parent=g19775.t1
HiC_scaffold_9	gmst	intron	110395475	110395980	81.073657	-	0	ID=g19775.t2.intron1;Parent=g19775.t2
HiC_scaffold_9	AUGUSTUS	exon	110395981	110396139	.	-	.	ID=g19775.t1.exon2;Parent=g19775.t1
HiC_scaffold_9	AUGUSTUS	CDS	110395981	110396139	1.0	-	1	ID=g19775.t1.CDS2;Parent=g19775.t1
HiC_scaffold_9	gmst	CDS	110395981	110396139	81.073657	-	1	ID=g19775.t2.CDS2;Parent=g19775.t2
HiC_scaffold_9	gmst	exon	110395981	110396139	81.073657	-	1	ID=g19775.t2.exon2;Parent=g19775.t2
HiC_scaffold_9	AUGUSTUS	intron	110396140	110396849	1.0	-	.	ID=g19775.t1.intron2;Parent=g19775.t1
HiC_scaffold_9	gmst	intron	110396140	110396849	81.073657	-	0	ID=g19775.t2.intron2;Parent=g19775.t2
HiC_scaffold_9	AUGUSTUS	exon	110396850	110396903	.	-	.	ID=g19775.t1.exon3;Parent=g19775.t1
HiC_scaffold_9	AUGUSTUS	CDS	110396850	110396903	1.0	-	1	ID=g19775.t1.CDS3;Parent=g19775.t1
HiC_scaffold_9	gmst	CDS	110396850	110396903	81.073657	-	1	ID=g19775.t2.CDS3;Parent=g19775.t2
HiC_scaffold_9	gmst	exon	110396850	110396903	81.073657	-	1	ID=g19775.t2.exon3;Parent=g19775.t2
HiC_scaffold_9	AUGUSTUS	intron	110396904	110416110	1.0	-	.	ID=g19775.t1.intron3;Parent=g19775.t1
HiC_scaffold_9	gmst	intron	110396904	110416110	81.073657	-	0	ID=g19775.t2.intron3;Parent=g19775.t2
HiC_scaffold_9	AUGUSTUS	exon	110416111	110416296	.	-	.	ID=g19775.t1.exon4;Parent=g19775.t1
HiC_scaffold_9	AUGUSTUS	CDS	110416111	110416296	1.0	-	1	ID=g19775.t1.CDS4;Parent=g19775.t1
HiC_scaffold_9	gmst	CDS	110416111	110416296	81.073657	-	1	ID=g19775.t2.CDS4;Parent=g19775.t2
HiC_scaffold_9	gmst	exon	110416111	110416296	81.073657	-	1	ID=g19775.t2.exon4;Parent=g19775.t2
HiC_scaffold_9	AUGUSTUS	intron	110416297	110427810	1.0	-	.	ID=g19775.t1.intron4;Parent=g19775.t1
HiC_scaffold_9	gmst	intron	110416297	110427810	81.073657	-	0	ID=g19775.t2.intron4;Parent=g19775.t2
HiC_scaffold_9	AUGUSTUS	exon	110427811	110427893	.	-	.	ID=g19775.t1.exon5;Parent=g19775.t1
HiC_scaffold_9	AUGUSTUS	CDS	110427811	110427893	1.0	-	0	ID=g19775.t1.CDS5;Parent=g19775.t1
HiC_scaffold_9	gmst	CDS	110427811	110427893	81.073657	-	0	ID=g19775.t2.CDS5;Parent=g19775.t2
HiC_scaffold_9	gmst	exon	110427811	110427893	81.073657	-	0	ID=g19775.t2.exon5;Parent=g19775.t2
HiC_scaffold_9	AUGUSTUS	intron	110427894	110429639	1.0	-	.	ID=g19775.t1.intron5;Parent=g19775.t1
HiC_scaffold_9	gmst	intron	110427894	110429639	81.073657	-	0	ID=g19775.t2.intron5;Parent=g19775.t2
HiC_scaffold_9	AUGUSTUS	exon	110429640	110429792	.	-	.	ID=g19775.t1.exon6;Parent=g19775.t1
HiC_scaffold_9	AUGUSTUS	CDS	110429640	110429792	1.0	-	0	ID=g19775.t1.CDS6;Parent=g19775.t1
HiC_scaffold_9	gmst	CDS	110429640	110429792	81.073657	-	0	ID=g19775.t2.CDS6;Parent=g19775.t2
HiC_scaffold_9	gmst	exon	110429640	110429792	81.073657	-	0	ID=g19775.t2.exon6;Parent=g19775.t2
HiC_scaffold_9	AUGUSTUS	intron	110429793	110436569	1.0	-	.	ID=g19775.t1.intron6;Parent=g19775.t1
HiC_scaffold_9	gmst	intron	110429793	110436569	81.073657	-	0	ID=g19775.t2.intron6;Parent=g19775.t2
HiC_scaffold_9	AUGUSTUS	exon	110436570	110436698	.	-	.	ID=g19775.t1.exon7;Parent=g19775.t1
HiC_scaffold_9	AUGUSTUS	CDS	110436570	110436698	1.0	-	0	ID=g19775.t1.CDS7;Parent=g19775.t1
HiC_scaffold_9	gmst	CDS	110436570	110436713	81.073657	-	0	ID=g19775.t2.CDS7;Parent=g19775.t2
HiC_scaffold_9	gmst	exon	110436570	110436713	81.073657	-	0	ID=g19775.t2.exon7;Parent=g19775.t2
HiC_scaffold_9	AUGUSTUS	start_codon	110436696	110436698	.	-	0	ID=g19775.t1.start1;Parent=g19775.t1
HiC_scaffold_9	gmst	intron	110436714	110439476	81.073657	-	0	ID=g19775.t2.intron7;Parent=g19775.t2
HiC_scaffold_9	gmst	CDS	110439477	110439482	81.073657	-	0	ID=g19775.t2.CDS8;Parent=g19775.t2
HiC_scaffold_9	gmst	exon	110439477	110439482	81.073657	-	0	ID=g19775.t2.exon8;Parent=g19775.t2
HiC_scaffold_9	gmst	start_codon	110439480	110439482	81.073657	-	0	ID=g19775.t2.start1;Parent=g19775.t2
HiC_scaffold_9	AUGUSTUS	start_codon	110530180	110530182	.	+	0	ID=g19776.t1.start1;Parent=g19776.t1
HiC_scaffold_9	AUGUSTUS	exon	110530180	110530258	.	+	.	ID=g19776.t1.exon1;Parent=g19776.t1
HiC_scaffold_9	AUGUSTUS	CDS	110530180	110530258	0.93	+	0	ID=g19776.t1.CDS1;Parent=g19776.t1
HiC_scaffold_9	AUGUSTUS	gene	110530180	110558820	.	+	.	ID=g19776
HiC_scaffold_9	AUGUSTUS	mRNA	110530180	110558820	0.9	+	.	ID=g19776.t1;Parent=g19776;em_target=9668.ENSMPUP00000017824;em_score=533.9;em_evalue=2e-163;em_tcov=.;em_OGs=COG1404@1|root,KOG3525@2759|Eukaryota,38RJK@33154|Opisthokonta,3BNQH@33208|Metazoa,3D16H@33213|Bilateria,482BR@7711|Chordata,492TD@7742|Vertebrata,3J5TJ@40674|Mammalia,3EPRV@33554|Carnivora;em_COG_cat=O;em_desc=R-spondin 4;em_max_annot_lvl=33208|Metazoa;em_Preferred_name=RSPO4;em_PFAMs=Furin-like_2;em_GOs=GO:0005575,GO:0005576,GO:0007275,GO:0008150,GO:0009966,GO:0009967,GO:0010646,GO:0010647,GO:0023051,GO:0023056,GO:0030111,GO:0030177,GO:0032501,GO:0032502,GO:0035878,GO:0048518,GO:0048522,GO:0048583,GO:0048584,GO:0048736,GO:0048856,GO:0050789,GO:0050794,GO:0060173,GO:0065007;em_KEGG_ko=ko:K05467;em_KEGG_Pathway=ko04010,ko04014,ko04015,ko04066,ko04151,map04010,map04014,map04015,map04066,map04151;em_BRITE=ko00000,ko00001,ko04052
HiC_scaffold_9	AUGUSTUS	intron	110530259	110555394	1.0	+	.	ID=g19776.t1.intron1;Parent=g19776.t1
HiC_scaffold_9	AUGUSTUS	exon	110555395	110555583	.	+	.	ID=g19776.t1.exon2;Parent=g19776.t1
HiC_scaffold_9	AUGUSTUS	CDS	110555395	110555583	1.0	+	2	ID=g19776.t1.CDS2;Parent=g19776.t1
HiC_scaffold_9	AUGUSTUS	intron	110555584	110556268	1.0	+	.	ID=g19776.t1.intron2;Parent=g19776.t1
HiC_scaffold_9	AUGUSTUS	exon	110556269	110556409	.	+	.	ID=g19776.t1.exon3;Parent=g19776.t1
HiC_scaffold_9	AUGUSTUS	CDS	110556269	110556409	1.0	+	2	ID=g19776.t1.CDS3;Parent=g19776.t1
HiC_scaffold_9	AUGUSTUS	intron	110556410	110557852	1.0	+	.	ID=g19776.t1.intron3;Parent=g19776.t1
HiC_scaffold_9	AUGUSTUS	exon	110557853	110558038	.	+	.	ID=g19776.t1.exon4;Parent=g19776.t1
HiC_scaffold_9	AUGUSTUS	CDS	110557853	110558038	1.0	+	2	ID=g19776.t1.CDS4;Parent=g19776.t1
HiC_scaffold_9	AUGUSTUS	intron	110558039	110558719	1.0	+	.	ID=g19776.t1.intron4;Parent=g19776.t1
HiC_scaffold_9	AUGUSTUS	exon	110558720	110558820	.	+	.	ID=g19776.t1.exon5;Parent=g19776.t1
HiC_scaffold_9	AUGUSTUS	CDS	110558720	110558820	0.97	+	2	ID=g19776.t1.CDS5;Parent=g19776.t1
HiC_scaffold_9	AUGUSTUS	stop_codon	110558818	110558820	.	+	0	ID=g19776.t1.stop1;Parent=g19776.t1
HiC_scaffold_9	AUGUSTUS	start_codon	110594341	110594343	.	+	0	ID=g19777.t1.start1;Parent=g19777.t1
HiC_scaffold_9	AUGUSTUS	exon	110594341	110594649	.	+	.	ID=g19777.t1.exon1;Parent=g19777.t1
HiC_scaffold_9	AUGUSTUS	CDS	110594341	110594649	1.0	+	0	ID=g19777.t1.CDS1;Parent=g19777.t1
HiC_scaffold_9	AUGUSTUS	gene	110594341	110633936	.	+	.	ID=g19777
HiC_scaffold_9	AUGUSTUS	mRNA	110594341	110633936	1.0	+	.	ID=g19777.t1;Parent=g19777;em_target=9668.ENSMPUP00000017822;em_score=1108.6;em_evalue=0.0;em_tcov=.;em_OGs=KOG2579@1|root,KOG2579@2759|Eukaryota,39PX8@33154|Opisthokonta,3BIJX@33208|Metazoa,3CSFW@33213|Bilateria,480X7@7711|Chordata,48ZTK@7742|Vertebrata,3JE2H@40674|Mammalia,3EUYQ@33554|Carnivora;em_COG_cat=S;em_desc=Angiopoietin 4;em_max_annot_lvl=33208|Metazoa;em_PFAMs=Fibrinogen_C;em_Preferred_name=ANGPT4;em_KEGG_ko=ko:K05465,ko:K05467;em_KEGG_Pathway=ko04010,ko04014,ko04015,ko04066,ko04151,ko05323,map04010,map04014,map04015,map04066,map04151,map05323;em_BRITE=ko00000,ko00001,ko04052;em_GOs=GO:0001932,GO:0001934,GO:0003674,GO:0005575,GO:0005576,GO:0005615,GO:0007154,GO:0007165,GO:0007166,GO:0007167,GO:0007169,GO:0007171,GO:0008047,GO:0008150,GO:0009893,GO:0009966,GO:0009967,GO:0009987,GO:0010469,GO:0010562,GO:0010604,GO:0010646,GO:0010647,GO:0010941,GO:0016043,GO:0019207,GO:0019209,GO:0019220,GO:0019222,GO:0019887,GO:0022607,GO:0023051,GO:0023052,GO:0023056,GO:0030234,GO:0030295,GO:0030296,GO:0030297,GO:0030545,GO:0030546,GO:0031323,GO:0031325,GO:0031399,GO:0031401,GO:0032147,GO:0032268,GO:0032270,GO:0033674,GO:0034622,GO:0042325,GO:0042327,GO:0042981,GO:0043066,GO:0043067,GO:0043069,GO:0043085,GO:0043549,GO:0043933,GO:0044085,GO:0044093,GO:0044421,GO:0045859,GO:0045860,GO:0045937,GO:0048518,GO:0048519,GO:0048522,GO:0048523,GO:0048583,GO:0048584,GO:0050730,GO:0050731,GO:0050789,GO:0050790,GO:0050794,GO:0050896,GO:0051171,GO:0051173,GO:0051174,GO:0051246,GO:0051247,GO:0051338,GO:0051347,GO:0051716,GO:0060255,GO:0060548,GO:0061097,GO:0061098,GO:0065003,GO:0065007,GO:0065009,GO:0071840,GO:0080090,GO:0098772,GO:2000273
HiC_scaffold_9	AUGUSTUS	intron	110594650	110617408	1.0	+	.	ID=g19777.t1.intron1;Parent=g19777.t1
HiC_scaffold_9	AUGUSTUS	exon	110617409	110617564	.	+	.	ID=g19777.t1.exon2;Parent=g19777.t1
HiC_scaffold_9	AUGUSTUS	CDS	110617409	110617564	1.0	+	0	ID=g19777.t1.CDS2;Parent=g19777.t1
HiC_scaffold_9	AUGUSTUS	intron	110617565	110619039	1.0	+	.	ID=g19777.t1.intron2;Parent=g19777.t1
HiC_scaffold_9	AUGUSTUS	exon	110619040	110619161	.	+	.	ID=g19777.t1.exon3;Parent=g19777.t1
HiC_scaffold_9	AUGUSTUS	CDS	110619040	110619161	1.0	+	0	ID=g19777.t1.CDS3;Parent=g19777.t1
HiC_scaffold_9	AUGUSTUS	intron	110619162	110621820	1.0	+	.	ID=g19777.t1.intron3;Parent=g19777.t1
HiC_scaffold_9	AUGUSTUS	exon	110621821	110622053	.	+	.	ID=g19777.t1.exon4;Parent=g19777.t1
HiC_scaffold_9	AUGUSTUS	CDS	110621821	110622053	1.0	+	1	ID=g19777.t1.CDS4;Parent=g19777.t1
HiC_scaffold_9	AUGUSTUS	intron	110622054	110624293	1.0	+	.	ID=g19777.t1.intron4;Parent=g19777.t1
HiC_scaffold_9	AUGUSTUS	exon	110624294	110624409	.	+	.	ID=g19777.t1.exon5;Parent=g19777.t1
HiC_scaffold_9	AUGUSTUS	CDS	110624294	110624409	1.0	+	2	ID=g19777.t1.CDS5;Parent=g19777.t1
HiC_scaffold_9	AUGUSTUS	intron	110624410	110626751	1.0	+	.	ID=g19777.t1.intron5;Parent=g19777.t1
HiC_scaffold_9	AUGUSTUS	exon	110626752	110626853	.	+	.	ID=g19777.t1.exon6;Parent=g19777.t1
HiC_scaffold_9	AUGUSTUS	CDS	110626752	110626853	1.0	+	0	ID=g19777.t1.CDS6;Parent=g19777.t1
HiC_scaffold_9	AUGUSTUS	intron	110626854	110628328	1.0	+	.	ID=g19777.t1.intron6;Parent=g19777.t1
HiC_scaffold_9	AUGUSTUS	exon	110628329	110628495	.	+	.	ID=g19777.t1.exon7;Parent=g19777.t1
HiC_scaffold_9	AUGUSTUS	CDS	110628329	110628495	1.0	+	0	ID=g19777.t1.CDS7;Parent=g19777.t1
HiC_scaffold_9	AUGUSTUS	intron	110628496	110632821	1.0	+	.	ID=g19777.t1.intron7;Parent=g19777.t1
HiC_scaffold_9	AUGUSTUS	exon	110632822	110632952	.	+	.	ID=g19777.t1.exon8;Parent=g19777.t1
HiC_scaffold_9	AUGUSTUS	CDS	110632822	110632952	1.0	+	1	ID=g19777.t1.CDS8;Parent=g19777.t1
HiC_scaffold_9	AUGUSTUS	intron	110632953	110633775	1.0	+	.	ID=g19777.t1.intron8;Parent=g19777.t1
HiC_scaffold_9	AUGUSTUS	exon	110633776	110633936	.	+	.	ID=g19777.t1.exon9;Parent=g19777.t1
HiC_scaffold_9	AUGUSTUS	CDS	110633776	110633936	1.0	+	2	ID=g19777.t1.CDS9;Parent=g19777.t1
HiC_scaffold_9	AUGUSTUS	stop_codon	110633934	110633936	.	+	0	ID=g19777.t1.stop1;Parent=g19777.t1
HiC_scaffold_9	AUGUSTUS	stop_codon	110662088	110662090	.	-	0	ID=g19778.t1.stop1;Parent=g19778.t1
HiC_scaffold_9	AUGUSTUS	gene	110662088	110662975	.	-	.	ID=g19778
HiC_scaffold_9	AUGUSTUS	exon	110662088	110662975	.	-	.	ID=g19778.t1.exon1;Parent=g19778.t1
HiC_scaffold_9	AUGUSTUS	mRNA	110662088	110662975	1.0	-	.	ID=g19778.t1;Parent=g19778;em_target=9668.ENSMPUP00000018911;em_score=626.0;em_evalue=3.5e-191;em_tcov=.;em_OGs=28WFT@1|root,2R37V@2759|Eukaryota,39T31@33154|Opisthokonta,3BJDH@33208|Metazoa,3CXYQ@33213|Bilateria,486M5@7711|Chordata,492X8@7742|Vertebrata,3J9H3@40674|Mammalia,3ENNZ@33554|Carnivora;em_COG_cat=S;em_desc=Family with sequence similarity 110 member A;em_max_annot_lvl=33208|Metazoa;em_Preferred_name=FAM110A;em_PFAMs=FAM110_C,FAM110_N;em_GOs=GO:0000922,GO:0005575,GO:0005622,GO:0005623,GO:0005737,GO:0005815,GO:0005819,GO:0005856,GO:0015630,GO:0043226,GO:0043228,GO:0043229,GO:0043232,GO:0044422,GO:0044424,GO:0044430,GO:0044446,GO:0044464
HiC_scaffold_9	AUGUSTUS	CDS	110662088	110662975	1.0	-	0	ID=g19778.t1.CDS1;Parent=g19778.t1
HiC_scaffold_9	AUGUSTUS	start_codon	110662973	110662975	.	-	0	ID=g19778.t1.start1;Parent=g19778.t1
HiC_scaffold_9	AUGUSTUS	start_codon	110700592	110700594	.	+	0	ID=g19779.t1.start1;Parent=g19779.t1
HiC_scaffold_9	AUGUSTUS	exon	110700592	110701158	.	+	.	ID=g19779.t1.exon1;Parent=g19779.t1
HiC_scaffold_9	AUGUSTUS	CDS	110700592	110701158	1.0	+	0	ID=g19779.t1.CDS1;Parent=g19779.t1
HiC_scaffold_9	AUGUSTUS	gene	110700592	110705243	.	+	.	ID=g19779
HiC_scaffold_9	AUGUSTUS	mRNA	110700592	110705243	1.0	+	.	ID=g19779.t1;Parent=g19779;em_target=9668.ENSMPUP00000017821;em_score=1025.8;em_evalue=0.0;em_tcov=.;em_OGs=KOG4255@1|root,KOG4255@2759|Eukaryota,38F27@33154|Opisthokonta,3BF98@33208|Metazoa,3CX22@33213|Bilateria,483H9@7711|Chordata,4958D@7742|Vertebrata,3J25M@40674|Mammalia,3ESSB@33554|Carnivora;em_COG_cat=S;em_desc=Solute carrier family 52 (riboflavin transporter), member 3;em_max_annot_lvl=33208|Metazoa;em_Preferred_name=SLC52A3;em_KEGG_ko=ko:K14620;em_KEGG_Pathway=ko04977,map04977;em_BRITE=ko00000,ko00001,ko02000;em_KEGG_TC=2.A.125.1.2,2.A.125.1.5;em_PFAMs=DUF1011;em_GOs=GO:0003008,GO:0003674,GO:0005215,GO:0005575,GO:0005623,GO:0005886,GO:0005887,GO:0006766,GO:0006767,GO:0006771,GO:0006807,GO:0006810,GO:0006811,GO:0006820,GO:0006855,GO:0006950,GO:0007275,GO:0007600,GO:0007605,GO:0008150,GO:0008152,GO:0008509,GO:0008514,GO:0009266,GO:0009408,GO:0009628,GO:0009790,GO:0009792,GO:0009987,GO:0015075,GO:0015238,GO:0015711,GO:0015893,GO:0016020,GO:0016021,GO:0017144,GO:0022857,GO:0031224,GO:0031226,GO:0032217,GO:0032218,GO:0032501,GO:0032502,GO:0033554,GO:0034220,GO:0034605,GO:0034641,GO:0035461,GO:0042221,GO:0042493,GO:0042726,GO:0044237,GO:0044281,GO:0044425,GO:0044459,GO:0044464,GO:0046483,GO:0048856,GO:0050877,GO:0050896,GO:0050954,GO:0051179,GO:0051180,GO:0051234,GO:0051716,GO:0055085,GO:0071702,GO:0071704,GO:0071705,GO:0071944,GO:0090482,GO:0098656,GO:1901360,GO:1901564
HiC_scaffold_9	AUGUSTUS	intron	110701159	110702255	1.0	+	.	ID=g19779.t1.intron1;Parent=g19779.t1
HiC_scaffold_9	AUGUSTUS	exon	110702256	110702761	.	+	.	ID=g19779.t1.exon2;Parent=g19779.t1
HiC_scaffold_9	AUGUSTUS	CDS	110702256	110702761	1.0	+	0	ID=g19779.t1.CDS2;Parent=g19779.t1
HiC_scaffold_9	AUGUSTUS	intron	110702762	110704418	1.0	+	.	ID=g19779.t1.intron2;Parent=g19779.t1
HiC_scaffold_9	AUGUSTUS	exon	110704419	110704542	.	+	.	ID=g19779.t1.exon3;Parent=g19779.t1
HiC_scaffold_9	AUGUSTUS	CDS	110704419	110704542	1.0	+	1	ID=g19779.t1.CDS3;Parent=g19779.t1
HiC_scaffold_9	AUGUSTUS	intron	110704543	110705030	1.0	+	.	ID=g19779.t1.intron3;Parent=g19779.t1
HiC_scaffold_9	AUGUSTUS	exon	110705031	110705243	.	+	.	ID=g19779.t1.exon4;Parent=g19779.t1
HiC_scaffold_9	AUGUSTUS	CDS	110705031	110705243	1.0	+	0	ID=g19779.t1.CDS4;Parent=g19779.t1
HiC_scaffold_9	AUGUSTUS	stop_codon	110705241	110705243	.	+	0	ID=g19779.t1.stop1;Parent=g19779.t1
HiC_scaffold_9	GeneMark.hmm3	start_codon	110780677	110780679	.	+	0	ID=g19780.t1.start1;Parent=g19780.t1
HiC_scaffold_9	GeneMark.hmm3	CDS	110780677	110781021	.	+	0	ID=g19780.t1.CDS1;Parent=g19780.t1
HiC_scaffold_9	GeneMark.hmm3	exon	110780677	110781021	.	+	0	ID=g19780.t1.exon1;Parent=g19780.t1
HiC_scaffold_9	GeneMark.hmm3	gene	110780677	110781988	.	+	.	ID=g19780
HiC_scaffold_9	GeneMark.hmm3	mRNA	110780677	110781988	.	+	.	ID=g19780.t1;Parent=g19780;em_target=9707.XP_004393055.1;em_score=443.6;em_evalue=7.1e-136;em_tcov=.;em_OGs=KOG2462@1|root,KOG2462@2759|Eukaryota,38FRK@33154|Opisthokonta,3BA3Q@33208|Metazoa,3CS0U@33213|Bilateria,47ZWB@7711|Chordata,4963V@7742|Vertebrata,3JF1P@40674|Mammalia,3EXFJ@33554|Carnivora;em_COG_cat=K;em_desc=Transcriptional repressor scratch 2;em_max_annot_lvl=33208|Metazoa;em_Preferred_name=SCRT2;em_KEGG_ko=ko:K09219;em_BRITE=ko00000,ko03000;em_PFAMs=zf-C2H2,zf-C2H2_6;em_GOs=GO:0000122,GO:0000228,GO:0000785,GO:0000790,GO:0000976,GO:0000977,GO:0000981,GO:0000982,GO:0001012,GO:0001067,GO:0001078,GO:0001227,GO:0003674,GO:0003676,GO:0003677,GO:0003690,GO:0003700,GO:0005488,GO:0005515,GO:0005575,GO:0005622,GO:0005623,GO:0005634,GO:0005654,GO:0005694,GO:0006355,GO:0006357,GO:0007275,GO:0007399,GO:0008150,GO:0009889,GO:0009890,GO:0009892,GO:0009966,GO:0009968,GO:0009987,GO:0010468,GO:0010556,GO:0010558,GO:0010605,GO:0010629,GO:0010646,GO:0010648,GO:0010941,GO:0016604,GO:0019219,GO:0019222,GO:0022008,GO:0023051,GO:0023057,GO:0030154,GO:0030334,GO:0031323,GO:0031324,GO:0031326,GO:0031327,GO:0031974,GO:0031981,GO:0032501,GO:0032502,GO:0032879,GO:0040012,GO:0042981,GO:0043066,GO:0043067,GO:0043069,GO:0043226,GO:0043227,GO:0043228,GO:0043229,GO:0043231,GO:0043232,GO:0043233,GO:0043565,GO:0044212,GO:0044422,GO:0044424,GO:0044427,GO:0044428,GO:0044446,GO:0044451,GO:0044454,GO:0044464,GO:0045595,GO:0045892,GO:0045934,GO:0048519,GO:0048523,GO:0048583,GO:0048585,GO:0048699,GO:0048731,GO:0048856,GO:0048869,GO:0050767,GO:0050789,GO:0050793,GO:0050794,GO:0051171,GO:0051172,GO:0051239,GO:0051252,GO:0051253,GO:0051270,GO:0051960,GO:0060255,GO:0060284,GO:0060548,GO:0065007,GO:0070013,GO:0080090,GO:0097159,GO:0140110,GO:1901363,GO:1902041,GO:1902042,GO:1902679,GO:1903506,GO:1903507,GO:1990837,GO:2000026,GO:2000112,GO:2000113,GO:2000145,GO:2001141,GO:2001222,GO:2001233,GO:2001234,GO:2001236,GO:2001237
HiC_scaffold_9	GeneMark.hmm3	intron	110781022	110781541	.	+	0	ID=g19780.t1.intron1;Parent=g19780.t1
HiC_scaffold_9	GeneMark.hmm3	CDS	110781542	110781988	.	+	0	ID=g19780.t1.CDS2;Parent=g19780.t1
HiC_scaffold_9	GeneMark.hmm3	exon	110781542	110781988	.	+	0	ID=g19780.t1.exon2;Parent=g19780.t1
HiC_scaffold_9	GeneMark.hmm3	stop_codon	110781986	110781988	.	+	0	ID=g19780.t1.stop1;Parent=g19780.t1
HiC_scaffold_9	AUGUSTUS	start_codon	110794637	110794639	.	+	0	ID=g19781.t1.start1;Parent=g19781.t1
HiC_scaffold_9	AUGUSTUS	exon	110794637	110794852	.	+	.	ID=g19781.t1.exon1;Parent=g19781.t1
HiC_scaffold_9	AUGUSTUS	CDS	110794637	110794852	1.0	+	0	ID=g19781.t1.CDS1;Parent=g19781.t1
HiC_scaffold_9	AUGUSTUS	gene	110794637	110798766	.	+	.	ID=g19781
HiC_scaffold_9	AUGUSTUS	mRNA	110794637	110798766	1.0	+	.	ID=g19781.t1;Parent=g19781;em_target=61853.ENSNLEP00000011464;em_score=290.3;em_evalue=8e-90;em_tcov=.;em_OGs=COG5119@1|root,KOG3388@2759|Eukaryota,3A3GS@33154|Opisthokonta,3BRI6@33208|Metazoa,3D86P@33213|Bilateria,48FBA@7711|Chordata,49C75@7742|Vertebrata,3JGI0@40674|Mammalia,35PU1@314146|Euarchontoglires,4MJ7V@9443|Primates;em_COG_cat=L;em_desc=ParB-like nuclease domain;em_max_annot_lvl=33208|Metazoa;em_Preferred_name=SRXN1;em_EC=1.8.98.2;em_KEGG_ko=ko:K12260;em_BRITE=ko00000,ko01000;em_PFAMs=ParBc;em_GOs=GO:0003674,GO:0003824,GO:0005575,GO:0005622,GO:0005623,GO:0005737,GO:0005829,GO:0006950,GO:0006979,GO:0008150,GO:0008152,GO:0009636,GO:0009987,GO:0016209,GO:0016491,GO:0016667,GO:0032542,GO:0033554,GO:0034599,GO:0042221,GO:0044424,GO:0044444,GO:0044464,GO:0050896,GO:0051716,GO:0055114,GO:0070887,GO:0097237,GO:0098754,GO:0098869,GO:1990748
HiC_scaffold_9	AUGUSTUS	intron	110794853	110798562	1.0	+	.	ID=g19781.t1.intron1;Parent=g19781.t1
HiC_scaffold_9	AUGUSTUS	exon	110798563	110798766	.	+	.	ID=g19781.t1.exon2;Parent=g19781.t1
HiC_scaffold_9	AUGUSTUS	CDS	110798563	110798766	1.0	+	0	ID=g19781.t1.CDS2;Parent=g19781.t1
HiC_scaffold_9	AUGUSTUS	stop_codon	110798764	110798766	.	+	0	ID=g19781.t1.stop1;Parent=g19781.t1
HiC_scaffold_9	AUGUSTUS	start_codon	110833732	110833734	.	+	0	ID=g19782.t1.start1;Parent=g19782.t1
HiC_scaffold_9	AUGUSTUS	exon	110833732	110834259	.	+	.	ID=g19782.t1.exon1;Parent=g19782.t1
HiC_scaffold_9	AUGUSTUS	CDS	110833732	110834259	1.0	+	0	ID=g19782.t1.CDS1;Parent=g19782.t1
HiC_scaffold_9	AUGUSTUS	gene	110833732	110839096	.	+	.	ID=g19782
HiC_scaffold_9	AUGUSTUS	mRNA	110833732	110839096	1.0	+	.	ID=g19782.t1;Parent=g19782;em_target=9707.XP_004393057.1;em_score=433.4;em_evalue=3.2e-133;em_tcov=.;em_OGs=KOG4029@1|root,KOG4029@2759|Eukaryota,38EPH@33154|Opisthokonta,3BME1@33208|Metazoa,3CW4A@33213|Bilateria,480IU@7711|Chordata,4940P@7742|Vertebrata,3J6PM@40674|Mammalia,3EV6Q@33554|Carnivora;em_COG_cat=K;em_desc=Transcription factor 15;em_max_annot_lvl=33208|Metazoa;em_Preferred_name=TCF15;em_GOs=GO:0000981,GO:0001501,GO:0001738,GO:0001756,GO:0002009,GO:0003002,GO:0003008,GO:0003016,GO:0003674,GO:0003700,GO:0005575,GO:0005622,GO:0005623,GO:0005634,GO:0005667,GO:0006355,GO:0006357,GO:0007163,GO:0007275,GO:0007389,GO:0007423,GO:0007498,GO:0007517,GO:0007585,GO:0007610,GO:0007631,GO:0008150,GO:0009653,GO:0009790,GO:0009792,GO:0009887,GO:0009888,GO:0009889,GO:0009891,GO:0009893,GO:0009952,GO:0009987,GO:0010468,GO:0010556,GO:0010557,GO:0010604,GO:0010628,GO:0019219,GO:0019222,GO:0030010,GO:0030154,GO:0030855,GO:0030859,GO:0031323,GO:0031325,GO:0031326,GO:0031328,GO:0032501,GO:0032502,GO:0032991,GO:0035088,GO:0035089,GO:0035282,GO:0036342,GO:0042755,GO:0043009,GO:0043226,GO:0043227,GO:0043229,GO:0043231,GO:0043583,GO:0043588,GO:0044422,GO:0044424,GO:0044428,GO:0044446,GO:0044464,GO:0044798,GO:0045197,GO:0045198,GO:0045893,GO:0045935,GO:0045944,GO:0048339,GO:0048513,GO:0048518,GO:0048522,GO:0048644,GO:0048646,GO:0048705,GO:0048729,GO:0048731,GO:0048856,GO:0048869,GO:0050789,GO:0050794,GO:0050877,GO:0050884,GO:0050905,GO:0051128,GO:0051171,GO:0051173,GO:0051252,GO:0051254,GO:0060231,GO:0060255,GO:0060429,GO:0060485,GO:0061053,GO:0061061,GO:0061162,GO:0061245,GO:0061339,GO:0065007,GO:0080090,GO:0090162,GO:0090575,GO:0140110,GO:1902680,GO:1903053,GO:1903506,GO:1903508,GO:2000112,GO:2001141;em_PFAMs=HLH;em_KEGG_ko=ko:K09070;em_BRITE=ko00000,ko03000
HiC_scaffold_9	AUGUSTUS	intron	110834260	110839021	1.0	+	.	ID=g19782.t1.intron1;Parent=g19782.t1
HiC_scaffold_9	AUGUSTUS	exon	110839022	110839096	.	+	.	ID=g19782.t1.exon2;Parent=g19782.t1
HiC_scaffold_9	AUGUSTUS	CDS	110839022	110839096	1.0	+	0	ID=g19782.t1.CDS2;Parent=g19782.t1
HiC_scaffold_9	AUGUSTUS	stop_codon	110839094	110839096	.	+	0	ID=g19782.t1.stop1;Parent=g19782.t1
HiC_scaffold_9	AUGUSTUS	start_codon	110885684	110885686	.	+	0	ID=g19783.t1.start1;Parent=g19783.t1
HiC_scaffold_9	AUGUSTUS	exon	110885684	110885913	.	+	.	ID=g19783.t1.exon1;Parent=g19783.t1
HiC_scaffold_9	AUGUSTUS	CDS	110885684	110885913	0.96	+	0	ID=g19783.t1.CDS1;Parent=g19783.t1
HiC_scaffold_9	AUGUSTUS	gene	110885684	110914395	.	+	.	ID=g19783
HiC_scaffold_9	AUGUSTUS	mRNA	110885684	110914395	0.96	+	.	ID=g19783.t1;Parent=g19783
HiC_scaffold_9	AUGUSTUS	intron	110885914	110914346	1.0	+	.	ID=g19783.t1.intron1;Parent=g19783.t1
HiC_scaffold_9	AUGUSTUS	exon	110914347	110914395	.	+	.	ID=g19783.t1.exon2;Parent=g19783.t1
HiC_scaffold_9	AUGUSTUS	CDS	110914347	110914395	1.0	+	1	ID=g19783.t1.CDS2;Parent=g19783.t1
HiC_scaffold_9	AUGUSTUS	stop_codon	110914393	110914395	.	+	0	ID=g19783.t1.stop1;Parent=g19783.t1
HiC_scaffold_9	AUGUSTUS	start_codon	110914456	110914458	.	+	0	ID=g19784.t1.start1;Parent=g19784.t1
HiC_scaffold_9	AUGUSTUS	exon	110914456	110914556	.	+	.	ID=g19784.t1.exon1;Parent=g19784.t1
HiC_scaffold_9	AUGUSTUS	CDS	110914456	110914556	1.0	+	0	ID=g19784.t1.CDS1;Parent=g19784.t1
HiC_scaffold_9	AUGUSTUS	gene	110914456	110936919	.	+	.	ID=g19784
HiC_scaffold_9	AUGUSTUS	mRNA	110914456	110936919	1.0	+	.	ID=g19784.t1;Parent=g19784;em_target=10141.ENSCPOP00000005167;em_score=910.5;em_evalue=4.6e-277;em_tcov=.;em_OGs=KOG0668@1|root,KOG0668@2759|Eukaryota,38B6E@33154|Opisthokonta,3BCMT@33208|Metazoa,3CU5I@33213|Bilateria,482F5@7711|Chordata,491UY@7742|Vertebrata,3J6WP@40674|Mammalia,35A5M@314146|Euarchontoglires,4PYMT@9989|Rodentia;em_COG_cat=DKT;em_desc=regulation of chromosome separation;em_max_annot_lvl=33208|Metazoa;em_Preferred_name=CSNK2A1;em_EC=2.7.11.1;em_KEGG_ko=ko:K03097;em_KEGG_Pathway=ko03008,ko04064,ko04137,ko04139,ko04310,ko04520,ko04712,ko05162,ko05168,ko05169,map03008,map04064,map04137,map04139,map04310,map04520,map04712,map05162,map05168,map05169;em_BRITE=ko00000,ko00001,ko01000,ko01001,ko03009;em_PFAMs=Pkinase;em_GOs=GO:0000003,GO:0000118,GO:0000228,GO:0000785,GO:0000790,GO:0000902,GO:0000904,GO:0001558,GO:0001654,GO:0001889,GO:0003002,GO:0003006,GO:0003674,GO:0003824,GO:0004672,GO:0004674,GO:0005488,GO:0005515,GO:0005575,GO:0005622,GO:0005623,GO:0005634,GO:0005654,GO:0005694,GO:0005737,GO:0005829,GO:0005886,GO:0005956,GO:0006355,GO:0006403,GO:0006457,GO:0006464,GO:0006468,GO:0006793,GO:0006796,GO:0006807,GO:0006928,GO:0006935,GO:0007154,GO:0007165,GO:0007166,GO:0007224,GO:0007227,GO:0007228,GO:0007267,GO:0007275,GO:0007276,GO:0007281,GO:0007292,GO:0007308,GO:0007309,GO:0007310,GO:0007389,GO:0007399,GO:0007409,GO:0007411,GO:0007417,GO:0007420,GO:0007423,GO:0007610,GO:0007622,GO:0007623,GO:0007626,GO:0008013,GO:0008150,GO:0008152,GO:0008284,GO:0008298,GO:0008589,GO:0009605,GO:0009653,GO:0009719,GO:0009725,GO:0009798,GO:0009889,GO:0009892,GO:0009893,GO:0009894,GO:0009895,GO:0009896,GO:0009950,GO:0009953,GO:0009966,GO:0009967,GO:0009968,GO:0009987,GO:0009994,GO:0010033,GO:0010466,GO:0010468,GO:0010556,GO:0010564,GO:0010604,GO:0010605,GO:0010646,GO:0010647,GO:0010648,GO:0010921,GO:0010941,GO:0010951,GO:0014070,GO:0016020,GO:0016043,GO:0016301,GO:0016310,GO:0016580,GO:0016581,GO:0016740,GO:0016772,GO:0016773,GO:0017053,GO:0018105,GO:0018107,GO:0018193,GO:0018209,GO:0018210,GO:0019208,GO:0019219,GO:0019220,GO:0019222,GO:0019538,GO:0019888,GO:0019953,GO:0021537,GO:0021543,GO:0021700,GO:0021987,GO:0022008,GO:0022412,GO:0022414,GO:0022416,GO:0023051,GO:0023052,GO:0023056,GO:0023057,GO:0030030,GO:0030111,GO:0030154,GO:0030162,GO:0030177,GO:0030182,GO:0030234,GO:0030307,GO:0030900,GO:0031072,GO:0031099,GO:0031100,GO:0031175,GO:0031323,GO:0031324,GO:0031326,GO:0031329,GO:0031330,GO:0031396,GO:0031397,GO:0031399,GO:0031400,GO:0031647,GO:0031974,GO:0031981,GO:0032268,GO:0032269,GO:0032501,GO:0032502,GO:0032504,GO:0032879,GO:0032880,GO:0032989,GO:0032990,GO:0032991,GO:0033036,GO:0033574,GO:0033993,GO:0035303,GO:0035304,GO:0035556,GO:0036211,GO:0040008,GO:0040011,GO:0042127,GO:0042176,GO:0042177,GO:0042221,GO:0042330,GO:0042802,GO:0042981,GO:0043021,GO:0043066,GO:0043067,GO:0043069,GO:0043086,GO:0043154,GO:0043170,GO:0043226,GO:0043227,GO:0043228,GO:0043229,GO:0043231,GO:0043232,GO:0043233,GO:0043281,GO:0043412,GO:0043666,GO:0044092,GO:0044093,GO:0044237,GO:0044238,GO:0044260,GO:0044267,GO:0044422,GO:0044424,GO:0044427,GO:0044428,GO:0044444,GO:0044446,GO:0044451,GO:0044454,GO:0044464,GO:0044703,GO:0044877,GO:0045165,GO:0045168,GO:0045475,GO:0045732,GO:0045861,GO:0045880,GO:0045927,GO:0046331,GO:0046777,GO:0047485,GO:0048468,GO:0048469,GO:0048477,GO:0048511,GO:0048512,GO:0048513,GO:0048518,GO:0048519,GO:0048522,GO:0048523,GO:0048583,GO:0048584,GO:0048585,GO:0048599,GO:0048609,GO:0048666,GO:0048667,GO:0048699,GO:0048731,GO:0048732,GO:0048749,GO:0048812,GO:0048856,GO:0048858,GO:0048869,GO:0050789,GO:0050790,GO:0050794,GO:0050896,GO:0051090,GO:0051091,GO:0051128,GO:0051171,GO:0051172,GO:0051173,GO:0051174,GO:0051179,GO:0051246,GO:0051247,GO:0051248,GO:0051252,GO:0051336,GO:0051346,GO:0051641,GO:0051704,GO:0051716,GO:0051726,GO:0051879,GO:0051983,GO:0052547,GO:0052548,GO:0060255,GO:0060322,GO:0060341,GO:0060548,GO:0060810,GO:0061008,GO:0061077,GO:0061564,GO:0065007,GO:0065008,GO:0065009,GO:0070013,GO:0070603,GO:0070727,GO:0070822,GO:0071704,GO:0071840,GO:0071944,GO:0080090,GO:0090545,GO:0090568,GO:0097421,GO:0097485,GO:0098772,GO:0120036,GO:0120039,GO:0140096,GO:1901564,GO:1901654,GO:1901700,GO:1901796,GO:1902494,GO:1902531,GO:1903050,GO:1903051,GO:1903076,GO:1903320,GO:1903321,GO:1903362,GO:1903363,GO:1903506,GO:1903827,GO:1904375,GO:1904949,GO:1905475,GO:1905818,GO:2000058,GO:2000059,GO:2000112,GO:2000116,GO:2000117,GO:2001141,GO:2001233,GO:2001234
HiC_scaffold_9	AUGUSTUS	intron	110914557	110916763	1.0	+	.	ID=g19784.t1.intron1;Parent=g19784.t1
HiC_scaffold_9	AUGUSTUS	exon	110916764	110916875	.	+	.	ID=g19784.t1.exon2;Parent=g19784.t1
HiC_scaffold_9	AUGUSTUS	CDS	110916764	110916875	1.0	+	1	ID=g19784.t1.CDS2;Parent=g19784.t1
HiC_scaffold_9	AUGUSTUS	intron	110916876	110921308	1.0	+	.	ID=g19784.t1.intron2;Parent=g19784.t1
HiC_scaffold_9	AUGUSTUS	exon	110921309	110921410	.	+	.	ID=g19784.t1.exon3;Parent=g19784.t1
HiC_scaffold_9	AUGUSTUS	CDS	110921309	110921410	1.0	+	0	ID=g19784.t1.CDS3;Parent=g19784.t1
HiC_scaffold_9	AUGUSTUS	intron	110921411	110921924	1.0	+	.	ID=g19784.t1.intron3;Parent=g19784.t1
HiC_scaffold_9	AUGUSTUS	exon	110921925	110921975	.	+	.	ID=g19784.t1.exon4;Parent=g19784.t1
HiC_scaffold_9	AUGUSTUS	CDS	110921925	110921975	1.0	+	0	ID=g19784.t1.CDS4;Parent=g19784.t1
HiC_scaffold_9	AUGUSTUS	intron	110921976	110923252	1.0	+	.	ID=g19784.t1.intron4;Parent=g19784.t1
HiC_scaffold_9	AUGUSTUS	exon	110923253	110923312	.	+	.	ID=g19784.t1.exon5;Parent=g19784.t1
HiC_scaffold_9	AUGUSTUS	CDS	110923253	110923312	1.0	+	0	ID=g19784.t1.CDS5;Parent=g19784.t1
HiC_scaffold_9	AUGUSTUS	intron	110923313	110924797	1.0	+	.	ID=g19784.t1.intron5;Parent=g19784.t1
HiC_scaffold_9	AUGUSTUS	exon	110924798	110924881	.	+	.	ID=g19784.t1.exon6;Parent=g19784.t1
HiC_scaffold_9	AUGUSTUS	CDS	110924798	110924881	1.0	+	0	ID=g19784.t1.CDS6;Parent=g19784.t1
HiC_scaffold_9	AUGUSTUS	intron	110924882	110930217	1.0	+	.	ID=g19784.t1.intron6;Parent=g19784.t1
HiC_scaffold_9	AUGUSTUS	exon	110930218	110930328	.	+	.	ID=g19784.t1.exon7;Parent=g19784.t1
HiC_scaffold_9	AUGUSTUS	CDS	110930218	110930328	1.0	+	0	ID=g19784.t1.CDS7;Parent=g19784.t1
HiC_scaffold_9	AUGUSTUS	intron	110930329	110931236	1.0	+	.	ID=g19784.t1.intron7;Parent=g19784.t1
HiC_scaffold_9	AUGUSTUS	exon	110931237	110931338	.	+	.	ID=g19784.t1.exon8;Parent=g19784.t1
HiC_scaffold_9	AUGUSTUS	CDS	110931237	110931338	1.0	+	0	ID=g19784.t1.CDS8;Parent=g19784.t1
HiC_scaffold_9	AUGUSTUS	intron	110931339	110932717	1.0	+	.	ID=g19784.t1.intron8;Parent=g19784.t1
HiC_scaffold_9	AUGUSTUS	exon	110932718	110932818	.	+	.	ID=g19784.t1.exon9;Parent=g19784.t1
HiC_scaffold_9	AUGUSTUS	CDS	110932718	110932818	1.0	+	0	ID=g19784.t1.CDS9;Parent=g19784.t1
HiC_scaffold_9	AUGUSTUS	intron	110932819	110933644	1.0	+	.	ID=g19784.t1.intron9;Parent=g19784.t1
HiC_scaffold_9	AUGUSTUS	exon	110933645	110933793	.	+	.	ID=g19784.t1.exon10;Parent=g19784.t1
HiC_scaffold_9	AUGUSTUS	CDS	110933645	110933793	1.0	+	1	ID=g19784.t1.CDS10;Parent=g19784.t1
HiC_scaffold_9	AUGUSTUS	intron	110933794	110934751	1.0	+	.	ID=g19784.t1.intron10;Parent=g19784.t1
HiC_scaffold_9	AUGUSTUS	exon	110934752	110934838	.	+	.	ID=g19784.t1.exon11;Parent=g19784.t1
HiC_scaffold_9	AUGUSTUS	CDS	110934752	110934838	1.0	+	2	ID=g19784.t1.CDS11;Parent=g19784.t1
HiC_scaffold_9	AUGUSTUS	intron	110934839	110936803	1.0	+	.	ID=g19784.t1.intron11;Parent=g19784.t1
HiC_scaffold_9	AUGUSTUS	exon	110936804	110936919	.	+	.	ID=g19784.t1.exon12;Parent=g19784.t1
HiC_scaffold_9	AUGUSTUS	CDS	110936804	110936919	1.0	+	2	ID=g19784.t1.CDS12;Parent=g19784.t1
HiC_scaffold_9	AUGUSTUS	stop_codon	110936917	110936919	.	+	0	ID=g19784.t1.stop1;Parent=g19784.t1
HiC_scaffold_9	AUGUSTUS	start_codon	110949224	110949226	.	+	0	ID=g19785.t1.start1;Parent=g19785.t1
HiC_scaffold_9	AUGUSTUS	exon	110949224	110949293	.	+	.	ID=g19785.t1.exon1;Parent=g19785.t1
HiC_scaffold_9	AUGUSTUS	CDS	110949224	110949293	1.0	+	0	ID=g19785.t1.CDS1;Parent=g19785.t1
HiC_scaffold_9	AUGUSTUS	gene	110949224	110962364	.	+	.	ID=g19785
HiC_scaffold_9	AUGUSTUS	mRNA	110949224	110962364	1.0	+	.	ID=g19785.t1;Parent=g19785;em_target=9707.XP_004393061.1;em_score=885.5;em_evalue=1.4e-269;em_tcov=.;em_OGs=KOG2595@1|root,KOG2595@2759|Eukaryota,38EWW@33154|Opisthokonta,3BFV7@33208|Metazoa,3CW5N@33213|Bilateria,484WZ@7711|Chordata,48ZTM@7742|Vertebrata,3J7Z9@40674|Mammalia,3EEEN@33554|Carnivora;em_COG_cat=T;em_desc=TBC1 domain family, member 20;em_max_annot_lvl=33208|Metazoa;em_Preferred_name=TBC1D20;em_KEGG_ko=ko:K20372;em_BRITE=ko00000,ko04131;em_PFAMs=RabGAP-TBC;em_GOs=GO:0000003,GO:0000139,GO:0000902,GO:0000904,GO:0001654,GO:0001675,GO:0002064,GO:0002088,GO:0002089,GO:0003006,GO:0003674,GO:0005096,GO:0005488,GO:0005515,GO:0005575,GO:0005622,GO:0005623,GO:0005634,GO:0005635,GO:0005737,GO:0005783,GO:0005789,GO:0005793,GO:0005794,GO:0006810,GO:0006888,GO:0006900,GO:0006901,GO:0006903,GO:0006996,GO:0007030,GO:0007275,GO:0007276,GO:0007281,GO:0007283,GO:0007286,GO:0007423,GO:0007548,GO:0008047,GO:0008150,GO:0008406,GO:0008584,GO:0009653,GO:0009887,GO:0009888,GO:0009987,GO:0010256,GO:0010927,GO:0012505,GO:0016020,GO:0016021,GO:0016032,GO:0016043,GO:0016050,GO:0016192,GO:0017016,GO:0017137,GO:0019058,GO:0019068,GO:0019899,GO:0019953,GO:0022412,GO:0022414,GO:0022607,GO:0030154,GO:0030173,GO:0030234,GO:0030695,GO:0030855,GO:0031090,GO:0031224,GO:0031228,GO:0031267,GO:0031300,GO:0031301,GO:0031965,GO:0031967,GO:0031975,GO:0031984,GO:0032386,GO:0032388,GO:0032501,GO:0032502,GO:0032504,GO:0032879,GO:0032989,GO:0033116,GO:0033363,GO:0034389,GO:0034622,GO:0035295,GO:0035459,GO:0035821,GO:0042175,GO:0042592,GO:0043010,GO:0043085,GO:0043087,GO:0043226,GO:0043227,GO:0043229,GO:0043231,GO:0043547,GO:0043900,GO:0043902,GO:0043903,GO:0043933,GO:0044085,GO:0044093,GO:0044403,GO:0044419,GO:0044422,GO:0044424,GO:0044425,GO:0044428,GO:0044431,GO:0044432,GO:0044444,GO:0044446,GO:0044464,GO:0044703,GO:0044788,GO:0044794,GO:0044827,GO:0044829,GO:0045069,GO:0045070,GO:0045137,GO:0046546,GO:0046661,GO:0046719,GO:0046726,GO:0046907,GO:0048193,GO:0048194,GO:0048199,GO:0048207,GO:0048208,GO:0048232,GO:0048468,GO:0048513,GO:0048515,GO:0048518,GO:0048524,GO:0048592,GO:0048593,GO:0048608,GO:0048609,GO:0048646,GO:0048731,GO:0048856,GO:0048869,GO:0048878,GO:0050789,GO:0050790,GO:0050792,GO:0050794,GO:0051020,GO:0051049,GO:0051050,GO:0051179,GO:0051234,GO:0051336,GO:0051345,GO:0051640,GO:0051641,GO:0051648,GO:0051649,GO:0051650,GO:0051656,GO:0051668,GO:0051702,GO:0051704,GO:0051817,GO:0051851,GO:0060341,GO:0060429,GO:0060589,GO:0060627,GO:0060628,GO:0061024,GO:0061458,GO:0065003,GO:0065007,GO:0065008,GO:0065009,GO:0070306,GO:0070307,GO:0070309,GO:0070925,GO:0071840,GO:0072520,GO:0090110,GO:0090114,GO:0090596,GO:0098588,GO:0098772,GO:0098791,GO:0098827,GO:1902953,GO:1903900,GO:1903902
HiC_scaffold_9	AUGUSTUS	intron	110949294	110953937	1.0	+	.	ID=g19785.t1.intron1;Parent=g19785.t1
HiC_scaffold_9	AUGUSTUS	exon	110953938	110954123	.	+	.	ID=g19785.t1.exon2;Parent=g19785.t1
HiC_scaffold_9	AUGUSTUS	CDS	110953938	110954123	1.0	+	2	ID=g19785.t1.CDS2;Parent=g19785.t1
HiC_scaffold_9	AUGUSTUS	intron	110954124	110956367	1.0	+	.	ID=g19785.t1.intron2;Parent=g19785.t1
HiC_scaffold_9	AUGUSTUS	exon	110956368	110956448	.	+	.	ID=g19785.t1.exon3;Parent=g19785.t1
HiC_scaffold_9	AUGUSTUS	CDS	110956368	110956448	1.0	+	2	ID=g19785.t1.CDS3;Parent=g19785.t1
HiC_scaffold_9	AUGUSTUS	intron	110956449	110958706	1.0	+	.	ID=g19785.t1.intron3;Parent=g19785.t1
HiC_scaffold_9	AUGUSTUS	exon	110958707	110958893	.	+	.	ID=g19785.t1.exon4;Parent=g19785.t1
HiC_scaffold_9	AUGUSTUS	CDS	110958707	110958893	1.0	+	2	ID=g19785.t1.CDS4;Parent=g19785.t1
HiC_scaffold_9	AUGUSTUS	intron	110958894	110959040	1.0	+	.	ID=g19785.t1.intron4;Parent=g19785.t1
HiC_scaffold_9	AUGUSTUS	exon	110959041	110959142	.	+	.	ID=g19785.t1.exon5;Parent=g19785.t1
HiC_scaffold_9	AUGUSTUS	CDS	110959041	110959142	1.0	+	1	ID=g19785.t1.CDS5;Parent=g19785.t1
HiC_scaffold_9	AUGUSTUS	intron	110959143	110960721	1.0	+	.	ID=g19785.t1.intron5;Parent=g19785.t1
HiC_scaffold_9	AUGUSTUS	exon	110960722	110960863	.	+	.	ID=g19785.t1.exon6;Parent=g19785.t1
HiC_scaffold_9	AUGUSTUS	CDS	110960722	110960863	1.0	+	1	ID=g19785.t1.CDS6;Parent=g19785.t1
HiC_scaffold_9	AUGUSTUS	intron	110960864	110961661	1.0	+	.	ID=g19785.t1.intron6;Parent=g19785.t1
HiC_scaffold_9	AUGUSTUS	exon	110961662	110961849	.	+	.	ID=g19785.t1.exon7;Parent=g19785.t1
HiC_scaffold_9	AUGUSTUS	CDS	110961662	110961849	1.0	+	0	ID=g19785.t1.CDS7;Parent=g19785.t1
HiC_scaffold_9	AUGUSTUS	intron	110961850	110962108	1.0	+	.	ID=g19785.t1.intron7;Parent=g19785.t1
HiC_scaffold_9	AUGUSTUS	exon	110962109	110962364	.	+	.	ID=g19785.t1.exon8;Parent=g19785.t1
HiC_scaffold_9	AUGUSTUS	CDS	110962109	110962364	1.0	+	1	ID=g19785.t1.CDS8;Parent=g19785.t1
HiC_scaffold_9	AUGUSTUS	stop_codon	110962362	110962364	.	+	0	ID=g19785.t1.stop1;Parent=g19785.t1
HiC_scaffold_9	AUGUSTUS	stop_codon	110968250	110968252	.	-	0	ID=g19786.t1.stop1;Parent=g19786.t1
HiC_scaffold_9	AUGUSTUS	exon	110968250	110968330	.	-	.	ID=g19786.t1.exon1;Parent=g19786.t1
HiC_scaffold_9	AUGUSTUS	CDS	110968250	110968330	1.0	-	0	ID=g19786.t1.CDS1;Parent=g19786.t1
HiC_scaffold_9	AUGUSTUS	gene	110968250	110983789	.	-	.	ID=g19786
HiC_scaffold_9	AUGUSTUS	mRNA	110968250	110983789	1.0	-	.	ID=g19786.t1;Parent=g19786;em_target=9707.XP_004393062.1;em_score=1207.6;em_evalue=0.0;em_tcov=.;em_OGs=KOG1815@1|root,KOG1815@2759|Eukaryota,38BQM@33154|Opisthokonta,3BFQZ@33208|Metazoa,3CT82@33213|Bilateria,487D7@7711|Chordata,49496@7742|Vertebrata,3J3U7@40674|Mammalia,3EFEI@33554|Carnivora;em_COG_cat=O;em_desc=RanBP-type and C3HC4-type zinc;em_max_annot_lvl=33208|Metazoa;em_Preferred_name=RBCK1;em_EC=2.3.2.31;em_KEGG_ko=ko:K10630;em_KEGG_Pathway=ko04217,ko04621,map04217,map04621;em_BRITE=ko00000,ko00001,ko01000,ko04121;em_PFAMs=IBR,ubiquitin,zf-RING_2,zf-RING_UBOX,zf-RanBP;em_GOs=GO:0000151,GO:0000209,GO:0001959,GO:0002253,GO:0002376,GO:0002429,GO:0002682,GO:0002684,GO:0002757,GO:0002764,GO:0002768,GO:0003674,GO:0003676,GO:0003677,GO:0003690,GO:0003824,GO:0004842,GO:0005080,GO:0005488,GO:0005515,GO:0005575,GO:0005622,GO:0005623,GO:0005737,GO:0005829,GO:0006355,GO:0006357,GO:0006464,GO:0006508,GO:0006511,GO:0006807,GO:0007154,GO:0007165,GO:0007166,GO:0007249,GO:0008150,GO:0008152,GO:0009056,GO:0009057,GO:0009889,GO:0009891,GO:0009893,GO:0009966,GO:0009967,GO:0009987,GO:0010468,GO:0010498,GO:0010556,GO:0010557,GO:0010604,GO:0010628,GO:0010646,GO:0010647,GO:0010803,GO:0010939,GO:0010941,GO:0010942,GO:0016567,GO:0016740,GO:0019219,GO:0019222,GO:0019538,GO:0019787,GO:0019899,GO:0019900,GO:0019901,GO:0019941,GO:0023051,GO:0023052,GO:0023056,GO:0030163,GO:0031323,GO:0031325,GO:0031326,GO:0031328,GO:0032088,GO:0032182,GO:0032446,GO:0032991,GO:0035556,GO:0036211,GO:0042981,GO:0043065,GO:0043067,GO:0043068,GO:0043069,GO:0043122,GO:0043123,GO:0043130,GO:0043161,GO:0043170,GO:0043412,GO:0043433,GO:0043632,GO:0044092,GO:0044093,GO:0044237,GO:0044238,GO:0044248,GO:0044257,GO:0044260,GO:0044265,GO:0044267,GO:0044424,GO:0044444,GO:0044464,GO:0045893,GO:0045935,GO:0045944,GO:0048518,GO:0048519,GO:0048522,GO:0048523,GO:0048583,GO:0048584,GO:0050776,GO:0050778,GO:0050789,GO:0050794,GO:0050851,GO:0050852,GO:0050896,GO:0051090,GO:0051091,GO:0051092,GO:0051171,GO:0051173,GO:0051252,GO:0051254,GO:0051603,GO:0051716,GO:0060255,GO:0060544,GO:0060546,GO:0060547,GO:0060548,GO:0060759,GO:0065007,GO:0065009,GO:0070647,GO:0071704,GO:0071797,GO:0080090,GO:0097039,GO:0097159,GO:0140096,GO:1901222,GO:1901224,GO:1901363,GO:1901564,GO:1901565,GO:1901575,GO:1902494,GO:1902531,GO:1902533,GO:1902680,GO:1903506,GO:1903508,GO:1990234,GO:2000112,GO:2001141,GO:2001233,GO:2001235,GO:2001236,GO:2001238
HiC_scaffold_9	AUGUSTUS	intron	110968331	110969284	1.0	-	.	ID=g19786.t1.intron1;Parent=g19786.t1
HiC_scaffold_9	AUGUSTUS	exon	110969285	110969428	.	-	.	ID=g19786.t1.exon2;Parent=g19786.t1
HiC_scaffold_9	AUGUSTUS	CDS	110969285	110969428	1.0	-	0	ID=g19786.t1.CDS2;Parent=g19786.t1
HiC_scaffold_9	AUGUSTUS	intron	110969429	110969703	1.0	-	.	ID=g19786.t1.intron2;Parent=g19786.t1
HiC_scaffold_9	AUGUSTUS	exon	110969704	110969802	.	-	.	ID=g19786.t1.exon3;Parent=g19786.t1
HiC_scaffold_9	AUGUSTUS	CDS	110969704	110969802	1.0	-	0	ID=g19786.t1.CDS3;Parent=g19786.t1
HiC_scaffold_9	AUGUSTUS	intron	110969803	110970485	1.0	-	.	ID=g19786.t1.intron3;Parent=g19786.t1
HiC_scaffold_9	AUGUSTUS	exon	110970486	110970665	.	-	.	ID=g19786.t1.exon4;Parent=g19786.t1
HiC_scaffold_9	AUGUSTUS	CDS	110970486	110970665	1.0	-	0	ID=g19786.t1.CDS4;Parent=g19786.t1
HiC_scaffold_9	AUGUSTUS	intron	110970666	110973013	1.0	-	.	ID=g19786.t1.intron4;Parent=g19786.t1
HiC_scaffold_9	AUGUSTUS	exon	110973014	110973125	.	-	.	ID=g19786.t1.exon5;Parent=g19786.t1
HiC_scaffold_9	AUGUSTUS	CDS	110973014	110973125	1.0	-	1	ID=g19786.t1.CDS5;Parent=g19786.t1
HiC_scaffold_9	AUGUSTUS	intron	110973126	110974217	1.0	-	.	ID=g19786.t1.intron5;Parent=g19786.t1
HiC_scaffold_9	AUGUSTUS	exon	110974218	110974378	.	-	.	ID=g19786.t1.exon6;Parent=g19786.t1
HiC_scaffold_9	AUGUSTUS	CDS	110974218	110974378	1.0	-	0	ID=g19786.t1.CDS6;Parent=g19786.t1
HiC_scaffold_9	AUGUSTUS	intron	110974379	110975565	1.0	-	.	ID=g19786.t1.intron6;Parent=g19786.t1
HiC_scaffold_9	AUGUSTUS	exon	110975566	110975739	.	-	.	ID=g19786.t1.exon7;Parent=g19786.t1
HiC_scaffold_9	AUGUSTUS	CDS	110975566	110975739	1.0	-	0	ID=g19786.t1.CDS7;Parent=g19786.t1
HiC_scaffold_9	AUGUSTUS	intron	110975740	110975889	1.0	-	.	ID=g19786.t1.intron7;Parent=g19786.t1
HiC_scaffold_9	AUGUSTUS	exon	110975890	110976011	.	-	.	ID=g19786.t1.exon8;Parent=g19786.t1
HiC_scaffold_9	AUGUSTUS	CDS	110975890	110976011	1.0	-	2	ID=g19786.t1.CDS8;Parent=g19786.t1
HiC_scaffold_9	AUGUSTUS	intron	110976012	110977117	1.0	-	.	ID=g19786.t1.intron8;Parent=g19786.t1
HiC_scaffold_9	AUGUSTUS	exon	110977118	110977316	.	-	.	ID=g19786.t1.exon9;Parent=g19786.t1
HiC_scaffold_9	AUGUSTUS	CDS	110977118	110977316	1.0	-	0	ID=g19786.t1.CDS9;Parent=g19786.t1
HiC_scaffold_9	AUGUSTUS	intron	110977317	110977442	1.0	-	.	ID=g19786.t1.intron9;Parent=g19786.t1
HiC_scaffold_9	AUGUSTUS	exon	110977443	110977536	.	-	.	ID=g19786.t1.exon10;Parent=g19786.t1
HiC_scaffold_9	AUGUSTUS	CDS	110977443	110977536	1.0	-	1	ID=g19786.t1.CDS10;Parent=g19786.t1
HiC_scaffold_9	AUGUSTUS	intron	110977537	110982514	1.0	-	.	ID=g19786.t1.intron10;Parent=g19786.t1
HiC_scaffold_9	AUGUSTUS	exon	110982515	110982659	.	-	.	ID=g19786.t1.exon11;Parent=g19786.t1
HiC_scaffold_9	AUGUSTUS	CDS	110982515	110982659	1.0	-	2	ID=g19786.t1.CDS11;Parent=g19786.t1
HiC_scaffold_9	AUGUSTUS	intron	110982660	110983767	1.0	-	.	ID=g19786.t1.intron11;Parent=g19786.t1
HiC_scaffold_9	AUGUSTUS	exon	110983768	110983789	.	-	.	ID=g19786.t1.exon12;Parent=g19786.t1
HiC_scaffold_9	AUGUSTUS	CDS	110983768	110983789	1.0	-	0	ID=g19786.t1.CDS12;Parent=g19786.t1
HiC_scaffold_9	AUGUSTUS	start_codon	110983787	110983789	.	-	0	ID=g19786.t1.start1;Parent=g19786.t1
HiC_scaffold_9	AUGUSTUS	stop_codon	110993451	110993453	.	-	0	ID=g19787.t1.stop1;Parent=g19787.t1
HiC_scaffold_9	AUGUSTUS	exon	110993451	110993943	.	-	.	ID=g19787.t1.exon1;Parent=g19787.t1
HiC_scaffold_9	AUGUSTUS	CDS	110993451	110993943	1.0	-	1	ID=g19787.t1.CDS1;Parent=g19787.t1
HiC_scaffold_9	AUGUSTUS	gene	110993451	111001371	.	-	.	ID=g19787
HiC_scaffold_9	AUGUSTUS	mRNA	110993451	111001371	1.0	-	.	ID=g19787.t1;Parent=g19787;em_target=9668.ENSMPUP00000017813;em_score=785.2;em_evalue=2.9e-239;em_tcov=.;em_OGs=KOG0583@1|root,KOG0583@2759|Eukaryota,39REI@33154|Opisthokonta,3BMSD@33208|Metazoa,3D3XC@33213|Bilateria,485UY@7711|Chordata,48ZRD@7742|Vertebrata,3JFRV@40674|Mammalia,3EN02@33554|Carnivora;em_COG_cat=T;em_desc=Tribbles;em_max_annot_lvl=33208|Metazoa;em_Preferred_name=TRIB3;em_KEGG_ko=ko:K19518;em_KEGG_Pathway=ko04931,map04931;em_BRITE=ko00000,ko00001,ko01001;em_PFAMs=Pkinase;em_GOs=GO:0000122,GO:0001932,GO:0001933,GO:0003674,GO:0003712,GO:0003714,GO:0005488,GO:0005515,GO:0005575,GO:0005622,GO:0005623,GO:0005634,GO:0005635,GO:0005730,GO:0005737,GO:0005829,GO:0005886,GO:0006355,GO:0006357,GO:0006469,GO:0006915,GO:0006950,GO:0007154,GO:0007165,GO:0008150,GO:0008219,GO:0009719,GO:0009725,GO:0009889,GO:0009890,GO:0009892,GO:0009893,GO:0009894,GO:0009896,GO:0009966,GO:0009968,GO:0009987,GO:0010033,GO:0010243,GO:0010468,GO:0010556,GO:0010558,GO:0010563,GO:0010565,GO:0010604,GO:0010605,GO:0010629,GO:0010646,GO:0010648,GO:0010827,GO:0012501,GO:0012505,GO:0016020,GO:0019216,GO:0019217,GO:0019219,GO:0019220,GO:0019222,GO:0019899,GO:0019900,GO:0019901,GO:0023051,GO:0023052,GO:0023057,GO:0030162,GO:0030234,GO:0031090,GO:0031323,GO:0031324,GO:0031325,GO:0031326,GO:0031327,GO:0031329,GO:0031331,GO:0031396,GO:0031398,GO:0031399,GO:0031400,GO:0031401,GO:0031434,GO:0031625,GO:0031965,GO:0031967,GO:0031974,GO:0031975,GO:0031981,GO:0032092,GO:0032268,GO:0032269,GO:0032270,GO:0032434,GO:0032436,GO:0032868,GO:0032869,GO:0032870,GO:0032879,GO:0033554,GO:0033673,GO:0034762,GO:0034976,GO:0035556,GO:0042176,GO:0042221,GO:0042304,GO:0042325,GO:0042326,GO:0043085,GO:0043086,GO:0043226,GO:0043227,GO:0043228,GO:0043229,GO:0043231,GO:0043232,GO:0043233,GO:0043393,GO:0043405,GO:0043408,GO:0043434,GO:0043549,GO:0044092,GO:0044093,GO:0044389,GO:0044422,GO:0044424,GO:0044428,GO:0044444,GO:0044446,GO:0044464,GO:0045595,GO:0045596,GO:0045598,GO:0045599,GO:0045717,GO:0045732,GO:0045833,GO:0045859,GO:0045862,GO:0045892,GO:0045922,GO:0045934,GO:0045936,GO:0046890,GO:0048518,GO:0048519,GO:0048522,GO:0048523,GO:0048583,GO:0048585,GO:0050789,GO:0050790,GO:0050793,GO:0050794,GO:0050896,GO:0051049,GO:0051055,GO:0051093,GO:0051098,GO:0051099,GO:0051171,GO:0051172,GO:0051173,GO:0051174,GO:0051246,GO:0051247,GO:0051248,GO:0051252,GO:0051253,GO:0051338,GO:0051347,GO:0051348,GO:0051438,GO:0051443,GO:0051716,GO:0051896,GO:0051898,GO:0055106,GO:0060255,GO:0061136,GO:0062012,GO:0062014,GO:0065007,GO:0065009,GO:0070013,GO:0070059,GO:0070887,GO:0071310,GO:0071375,GO:0071417,GO:0071495,GO:0071900,GO:0071944,GO:0080090,GO:0097190,GO:0097193,GO:0098772,GO:0140110,GO:1901652,GO:1901653,GO:1901698,GO:1901699,GO:1901700,GO:1901701,GO:1901800,GO:1902531,GO:1902532,GO:1902679,GO:1903050,GO:1903052,GO:1903320,GO:1903322,GO:1903362,GO:1903364,GO:1903506,GO:1903507,GO:2000058,GO:2000060,GO:2000112,GO:2000113,GO:2001141
HiC_scaffold_9	AUGUSTUS	intron	110993944	110997887	1.0	-	.	ID=g19787.t1.intron1;Parent=g19787.t1
HiC_scaffold_9	AUGUSTUS	exon	110997888	110998180	.	-	.	ID=g19787.t1.exon2;Parent=g19787.t1
HiC_scaffold_9	AUGUSTUS	CDS	110997888	110998180	1.0	-	0	ID=g19787.t1.CDS2;Parent=g19787.t1
HiC_scaffold_9	AUGUSTUS	intron	110998181	111001080	1.0	-	.	ID=g19787.t1.intron2;Parent=g19787.t1
HiC_scaffold_9	AUGUSTUS	exon	111001081	111001371	.	-	.	ID=g19787.t1.exon3;Parent=g19787.t1
HiC_scaffold_9	AUGUSTUS	CDS	111001081	111001371	1.0	-	0	ID=g19787.t1.CDS3;Parent=g19787.t1
HiC_scaffold_9	AUGUSTUS	start_codon	111001369	111001371	.	-	0	ID=g19787.t1.start1;Parent=g19787.t1
HiC_scaffold_9	AUGUSTUS	stop_codon	111026095	111026097	.	-	0	ID=g19788.t1.stop1;Parent=g19788.t1
HiC_scaffold_9	GeneMark.hmm3	stop_codon	111026095	111026097	.	-	0	ID=g19788.t2.stop1;Parent=g19788.t2
HiC_scaffold_9	AUGUSTUS	exon	111026095	111026520	.	-	.	ID=g19788.t1.exon1;Parent=g19788.t1
HiC_scaffold_9	GeneMark.hmm3	CDS	111026095	111026520	.	-	0	ID=g19788.t2.CDS1;Parent=g19788.t2
HiC_scaffold_9	GeneMark.hmm3	exon	111026095	111026520	.	-	0	ID=g19788.t2.exon1;Parent=g19788.t2
HiC_scaffold_9	AUGUSTUS	CDS	111026095	111026520	1.0	-	0	ID=g19788.t1.CDS1;Parent=g19788.t1
HiC_scaffold_9	AUGUSTUS	mRNA	111026095	111037160	.	-	.	ID=g19788.t1;Parent=g19788;em_target=9668.ENSMPUP00000017812;em_score=463.3;em_evalue=7.5e-142;em_tcov=.;em_OGs=2C998@1|root,2S1MN@2759|Eukaryota,39YC8@33154|Opisthokonta,3BN7M@33208|Metazoa,3CUVK@33213|Bilateria,486D0@7711|Chordata,48WDD@7742|Vertebrata,3JARZ@40674|Mammalia,3EJ3S@33554|Carnivora;em_COG_cat=S;em_desc=Neurensin 2;em_max_annot_lvl=33208|Metazoa;em_Preferred_name=NRSN2;em_PFAMs=Neurensin;em_GOs=GO:0005575,GO:0005622,GO:0005623,GO:0005737,GO:0005886,GO:0012505,GO:0016020,GO:0030133,GO:0031410,GO:0031982,GO:0036477,GO:0043025,GO:0043226,GO:0043227,GO:0043229,GO:0044297,GO:0044424,GO:0044444,GO:0044464,GO:0071944,GO:0097458,GO:0097708
HiC_scaffold_9	AUGUSTUS	gene	111026095	111045437	.	-	.	ID=g19788
HiC_scaffold_9	GeneMark.hmm3	mRNA	111026095	111045437	.	-	.	ID=g19788.t2;Parent=g19788;em_target=9668.ENSMPUP00000017812;em_score=463.0;em_evalue=1.1e-141;em_tcov=.;em_OGs=2C998@1|root,2S1MN@2759|Eukaryota,39YC8@33154|Opisthokonta,3BN7M@33208|Metazoa,3CUVK@33213|Bilateria,486D0@7711|Chordata,48WDD@7742|Vertebrata,3JARZ@40674|Mammalia,3EJ3S@33554|Carnivora;em_COG_cat=S;em_desc=Neurensin 2;em_max_annot_lvl=33208|Metazoa;em_Preferred_name=NRSN2;em_PFAMs=Neurensin;em_GOs=GO:0005575,GO:0005622,GO:0005623,GO:0005737,GO:0005886,GO:0012505,GO:0016020,GO:0030133,GO:0031410,GO:0031982,GO:0036477,GO:0043025,GO:0043226,GO:0043227,GO:0043229,GO:0044297,GO:0044424,GO:0044444,GO:0044464,GO:0071944,GO:0097458,GO:0097708
HiC_scaffold_9	GeneMark.hmm3	intron	111026521	111028638	.	-	0	ID=g19788.t2.intron1;Parent=g19788.t2
HiC_scaffold_9	AUGUSTUS	intron	111026521	111028638	1.0	-	.	ID=g19788.t1.intron1;Parent=g19788.t1
HiC_scaffold_9	AUGUSTUS	exon	111028639	111028833	.	-	.	ID=g19788.t1.exon2;Parent=g19788.t1
HiC_scaffold_9	GeneMark.hmm3	CDS	111028639	111028833	.	-	0	ID=g19788.t2.CDS2;Parent=g19788.t2
HiC_scaffold_9	GeneMark.hmm3	exon	111028639	111028833	.	-	0	ID=g19788.t2.exon2;Parent=g19788.t2
HiC_scaffold_9	AUGUSTUS	CDS	111028639	111028833	0.52	-	0	ID=g19788.t1.CDS2;Parent=g19788.t1
HiC_scaffold_9	GeneMark.hmm3	intron	111028834	111032275	.	-	0	ID=g19788.t2.intron2;Parent=g19788.t2
HiC_scaffold_9	AUGUSTUS	intron	111028834	111032275	0.52	-	.	ID=g19788.t1.intron2;Parent=g19788.t1
HiC_scaffold_9	AUGUSTUS	exon	111032276	111032380	.	-	.	ID=g19788.t1.exon3;Parent=g19788.t1
HiC_scaffold_9	GeneMark.hmm3	CDS	111032276	111032380	.	-	0	ID=g19788.t2.CDS3;Parent=g19788.t2
HiC_scaffold_9	GeneMark.hmm3	exon	111032276	111032380	.	-	0	ID=g19788.t2.exon3;Parent=g19788.t2
HiC_scaffold_9	AUGUSTUS	CDS	111032276	111032380	0.52	-	0	ID=g19788.t1.CDS3;Parent=g19788.t1
HiC_scaffold_9	AUGUSTUS	intron	111032381	111037136	0.51	-	.	ID=g19788.t1.intron3;Parent=g19788.t1
HiC_scaffold_9	GeneMark.hmm3	intron	111032381	111045353	.	-	0	ID=g19788.t2.intron3;Parent=g19788.t2
HiC_scaffold_9	AUGUSTUS	exon	111037137	111037160	.	-	.	ID=g19788.t1.exon4;Parent=g19788.t1
HiC_scaffold_9	AUGUSTUS	CDS	111037137	111037160	0.51	-	0	ID=g19788.t1.CDS4;Parent=g19788.t1
HiC_scaffold_9	AUGUSTUS	start_codon	111037158	111037160	.	-	0	ID=g19788.t1.start1;Parent=g19788.t1
HiC_scaffold_9	GeneMark.hmm3	CDS	111045354	111045437	.	-	0	ID=g19788.t2.CDS4;Parent=g19788.t2
HiC_scaffold_9	GeneMark.hmm3	exon	111045354	111045437	.	-	0	ID=g19788.t2.exon4;Parent=g19788.t2
HiC_scaffold_9	GeneMark.hmm3	start_codon	111045435	111045437	.	-	0	ID=g19788.t2.start1;Parent=g19788.t2
HiC_scaffold_9	AUGUSTUS	stop_codon	111045934	111045936	.	-	0	ID=g19789.t1.stop1;Parent=g19789.t1
HiC_scaffold_9	AUGUSTUS	gene	111045934	111046884	.	-	.	ID=g19789
HiC_scaffold_9	AUGUSTUS	exon	111045934	111046884	.	-	.	ID=g19789.t1.exon1;Parent=g19789.t1
HiC_scaffold_9	AUGUSTUS	mRNA	111045934	111046884	1.0	-	.	ID=g19789.t1;Parent=g19789;em_target=9707.XP_004393066.1;em_score=696.5;em_evalue=1.5e-212;em_tcov=.;em_OGs=KOG0527@1|root,KOG0527@2759|Eukaryota,39799@33154|Opisthokonta,3BCTA@33208|Metazoa,3CRZP@33213|Bilateria,48583@7711|Chordata,48ZDB@7742|Vertebrata,3J3AI@40674|Mammalia,3EQTW@33554|Carnivora;em_COG_cat=K;em_desc=high mobility group;em_max_annot_lvl=33208|Metazoa;em_Preferred_name=SOX12;em_PFAMs=HMG_box;em_GOs=GO:0000976,GO:0000981,GO:0000982,GO:0001067,GO:0001077,GO:0001228,GO:0003674,GO:0003676,GO:0003677,GO:0003690,GO:0003700,GO:0003712,GO:0003713,GO:0005488,GO:0005575,GO:0005622,GO:0005623,GO:0005634,GO:0005654,GO:0006139,GO:0006351,GO:0006355,GO:0006357,GO:0006366,GO:0006725,GO:0006807,GO:0007275,GO:0007399,GO:0007417,GO:0008150,GO:0008152,GO:0009058,GO:0009059,GO:0009889,GO:0009891,GO:0009893,GO:0009987,GO:0010467,GO:0010468,GO:0010556,GO:0010557,GO:0010604,GO:0010628,GO:0016043,GO:0016070,GO:0018130,GO:0019219,GO:0019222,GO:0019438,GO:0021510,GO:0022607,GO:0030154,GO:0031323,GO:0031325,GO:0031326,GO:0031328,GO:0031974,GO:0031981,GO:0032501,GO:0032502,GO:0032774,GO:0032991,GO:0032993,GO:0034622,GO:0034641,GO:0034645,GO:0034654,GO:0043170,GO:0043226,GO:0043227,GO:0043229,GO:0043231,GO:0043233,GO:0043565,GO:0043933,GO:0044085,GO:0044212,GO:0044237,GO:0044238,GO:0044249,GO:0044260,GO:0044271,GO:0044422,GO:0044424,GO:0044428,GO:0044446,GO:0044464,GO:0045165,GO:0045893,GO:0045935,GO:0045944,GO:0046483,GO:0048513,GO:0048518,GO:0048522,GO:0048731,GO:0048856,GO:0048869,GO:0050789,GO:0050794,GO:0051171,GO:0051173,GO:0051252,GO:0051254,GO:0060255,GO:0065003,GO:0065004,GO:0065007,GO:0070013,GO:0071704,GO:0071824,GO:0071840,GO:0080090,GO:0090304,GO:0097159,GO:0097659,GO:0140110,GO:1901360,GO:1901362,GO:1901363,GO:1901576,GO:1902680,GO:1903506,GO:1903508,GO:1990837,GO:2000112,GO:2001141;em_KEGG_ko=ko:K09268;em_BRITE=ko00000,ko03000
HiC_scaffold_9	AUGUSTUS	CDS	111045934	111046884	1.0	-	0	ID=g19789.t1.CDS1;Parent=g19789.t1
HiC_scaffold_9	AUGUSTUS	start_codon	111046882	111046884	.	-	0	ID=g19789.t1.start1;Parent=g19789.t1
HiC_scaffold_9	AUGUSTUS	stop_codon	111069823	111069825	.	-	0	ID=g19790.t1.stop1;Parent=g19790.t1
HiC_scaffold_9	AUGUSTUS	gene	111069823	111071040	.	-	.	ID=g19790
HiC_scaffold_9	AUGUSTUS	exon	111069823	111071040	.	-	.	ID=g19790.t1.exon1;Parent=g19790.t1
HiC_scaffold_9	AUGUSTUS	mRNA	111069823	111071040	1.0	-	.	ID=g19790.t1;Parent=g19790;em_target=9707.XP_004393067.1;em_score=906.8;em_evalue=6.8e-276;em_tcov=.;em_OGs=COG5082@1|root,KOG4400@2759|Eukaryota,39ZAJ@33154|Opisthokonta,3BHMI@33208|Metazoa,3CSDI@33213|Bilateria,47ZCF@7711|Chordata,499BY@7742|Vertebrata,3JEUT@40674|Mammalia,3EPQ1@33554|Carnivora;em_COG_cat=O;em_desc=zinc finger CCHC;em_max_annot_lvl=33208|Metazoa;em_Preferred_name=ZCCHC3;em_PFAMs=zf-CCHC;em_GOs=
HiC_scaffold_9	AUGUSTUS	CDS	111069823	111071040	1.0	-	0	ID=g19790.t1.CDS1;Parent=g19790.t1
HiC_scaffold_9	AUGUSTUS	start_codon	111071038	111071040	.	-	0	ID=g19790.t1.start1;Parent=g19790.t1
HiC_scaffold_9	AUGUSTUS	start_codon	111076990	111076992	.	+	0	ID=g19791.t1.start1;Parent=g19791.t1
HiC_scaffold_9	AUGUSTUS	exon	111076990	111077009	.	+	.	ID=g19791.t1.exon1;Parent=g19791.t1
HiC_scaffold_9	AUGUSTUS	CDS	111076990	111077009	1.0	+	0	ID=g19791.t1.CDS1;Parent=g19791.t1
HiC_scaffold_9	AUGUSTUS	gene	111076990	111096977	.	+	.	ID=g19791
HiC_scaffold_9	AUGUSTUS	mRNA	111076990	111096977	1.0	+	.	ID=g19791.t1;Parent=g19791;em_target=118797.XP_007446941.1;em_score=518.3;em_evalue=1.4e-158;em_tcov=.;em_OGs=2CATI@1|root,2S397@2759|Eukaryota,38F1J@33154|Opisthokonta,3BMKK@33208|Metazoa,3D2ZP@33213|Bilateria,48CEM@7711|Chordata,48X3R@7742|Vertebrata,3JNK8@40674|Mammalia,4IYQ9@91561|Cetartiodactyla;em_COG_cat=S;em_desc=protein C20orf96 homolog;em_max_annot_lvl=33208|Metazoa;em_Preferred_name=C20orf96;em_PFAMs=DUF4618
HiC_scaffold_9	AUGUSTUS	intron	111077010	111077275	1.0	+	.	ID=g19791.t1.intron1;Parent=g19791.t1
HiC_scaffold_9	AUGUSTUS	exon	111077276	111077324	.	+	.	ID=g19791.t1.exon2;Parent=g19791.t1
HiC_scaffold_9	AUGUSTUS	CDS	111077276	111077324	1.0	+	1	ID=g19791.t1.CDS2;Parent=g19791.t1
HiC_scaffold_9	AUGUSTUS	intron	111077325	111077873	1.0	+	.	ID=g19791.t1.intron2;Parent=g19791.t1
HiC_scaffold_9	AUGUSTUS	exon	111077874	111077991	.	+	.	ID=g19791.t1.exon3;Parent=g19791.t1
HiC_scaffold_9	AUGUSTUS	CDS	111077874	111077991	1.0	+	0	ID=g19791.t1.CDS3;Parent=g19791.t1
HiC_scaffold_9	AUGUSTUS	intron	111077992	111086540	1.0	+	.	ID=g19791.t1.intron3;Parent=g19791.t1
HiC_scaffold_9	AUGUSTUS	exon	111086541	111086653	.	+	.	ID=g19791.t1.exon4;Parent=g19791.t1
HiC_scaffold_9	AUGUSTUS	CDS	111086541	111086653	1.0	+	2	ID=g19791.t1.CDS4;Parent=g19791.t1
HiC_scaffold_9	AUGUSTUS	intron	111086654	111090649	1.0	+	.	ID=g19791.t1.intron4;Parent=g19791.t1
HiC_scaffold_9	AUGUSTUS	exon	111090650	111090808	.	+	.	ID=g19791.t1.exon5;Parent=g19791.t1
HiC_scaffold_9	AUGUSTUS	CDS	111090650	111090808	1.0	+	0	ID=g19791.t1.CDS5;Parent=g19791.t1
HiC_scaffold_9	AUGUSTUS	intron	111090809	111093028	1.0	+	.	ID=g19791.t1.intron5;Parent=g19791.t1
HiC_scaffold_9	AUGUSTUS	exon	111093029	111093128	.	+	.	ID=g19791.t1.exon6;Parent=g19791.t1
HiC_scaffold_9	AUGUSTUS	CDS	111093029	111093128	1.0	+	0	ID=g19791.t1.CDS6;Parent=g19791.t1
HiC_scaffold_9	AUGUSTUS	intron	111093129	111094027	1.0	+	.	ID=g19791.t1.intron6;Parent=g19791.t1
HiC_scaffold_9	AUGUSTUS	exon	111094028	111094185	.	+	.	ID=g19791.t1.exon7;Parent=g19791.t1
HiC_scaffold_9	AUGUSTUS	CDS	111094028	111094185	1.0	+	2	ID=g19791.t1.CDS7;Parent=g19791.t1
HiC_scaffold_9	AUGUSTUS	intron	111094186	111094264	1.0	+	.	ID=g19791.t1.intron7;Parent=g19791.t1
HiC_scaffold_9	AUGUSTUS	exon	111094265	111094366	.	+	.	ID=g19791.t1.exon8;Parent=g19791.t1
HiC_scaffold_9	AUGUSTUS	CDS	111094265	111094366	1.0	+	0	ID=g19791.t1.CDS8;Parent=g19791.t1
HiC_scaffold_9	AUGUSTUS	intron	111094367	111094546	1.0	+	.	ID=g19791.t1.intron8;Parent=g19791.t1
HiC_scaffold_9	AUGUSTUS	exon	111094547	111094633	.	+	.	ID=g19791.t1.exon9;Parent=g19791.t1
HiC_scaffold_9	AUGUSTUS	CDS	111094547	111094633	1.0	+	0	ID=g19791.t1.CDS9;Parent=g19791.t1
HiC_scaffold_9	AUGUSTUS	intron	111094634	111095323	1.0	+	.	ID=g19791.t1.intron9;Parent=g19791.t1
HiC_scaffold_9	AUGUSTUS	exon	111095324	111095442	.	+	.	ID=g19791.t1.exon10;Parent=g19791.t1
HiC_scaffold_9	AUGUSTUS	CDS	111095324	111095442	1.0	+	0	ID=g19791.t1.CDS10;Parent=g19791.t1
HiC_scaffold_9	AUGUSTUS	intron	111095443	111096916	1.0	+	.	ID=g19791.t1.intron10;Parent=g19791.t1
HiC_scaffold_9	AUGUSTUS	exon	111096917	111096977	.	+	.	ID=g19791.t1.exon11;Parent=g19791.t1
HiC_scaffold_9	AUGUSTUS	CDS	111096917	111096977	1.0	+	1	ID=g19791.t1.CDS11;Parent=g19791.t1
HiC_scaffold_9	AUGUSTUS	stop_codon	111096975	111096977	.	+	0	ID=g19791.t1.stop1;Parent=g19791.t1
HiC_scaffold_9	AUGUSTUS	stop_codon	111124056	111124058	.	-	0	ID=g19792.t1.stop1;Parent=g19792.t1
HiC_scaffold_9	AUGUSTUS	exon	111124056	111124333	.	-	.	ID=g19792.t1.exon1;Parent=g19792.t1
HiC_scaffold_9	AUGUSTUS	CDS	111124056	111124333	1.0	-	2	ID=g19792.t1.CDS1;Parent=g19792.t1
HiC_scaffold_9	AUGUSTUS	gene	111124056	111125570	.	-	.	ID=g19792
HiC_scaffold_9	AUGUSTUS	mRNA	111124056	111125570	1.0	-	.	ID=g19792.t1;Parent=g19792;em_target=9713.XP_006727605.1;em_score=189.4;em_evalue=2.5e-59;em_tcov=.;em_OGs=2FCS3@1|root,2TE15@2759|Eukaryota,3ABPK@33154|Opisthokonta,3BW3E@33208|Metazoa,3DBT7@33213|Bilateria,48GS9@7711|Chordata,49DE5@7742|Vertebrata,3JI93@40674|Mammalia,3EW0K@33554|Carnivora;em_COG_cat=T;em_desc=Beta-defensin 132;em_max_annot_lvl=33208|Metazoa;em_Preferred_name=DEFB132;em_PFAMs=Defensin_beta_2;em_GOs=GO:0001906,GO:0002376,GO:0005575,GO:0005576,GO:0005615,GO:0005623,GO:0006950,GO:0006952,GO:0006955,GO:0008150,GO:0009605,GO:0009607,GO:0009617,GO:0009986,GO:0031640,GO:0035821,GO:0042742,GO:0043207,GO:0044364,GO:0044419,GO:0044421,GO:0044464,GO:0045087,GO:0050829,GO:0050896,GO:0051704,GO:0051707,GO:0061827,GO:0097223,GO:0098542
HiC_scaffold_9	AUGUSTUS	intron	111124334	111125518	1.0	-	.	ID=g19792.t1.intron1;Parent=g19792.t1
HiC_scaffold_9	AUGUSTUS	exon	111125519	111125570	.	-	.	ID=g19792.t1.exon2;Parent=g19792.t1
HiC_scaffold_9	AUGUSTUS	CDS	111125519	111125570	1.0	-	0	ID=g19792.t1.CDS2;Parent=g19792.t1
HiC_scaffold_9	AUGUSTUS	start_codon	111125568	111125570	.	-	0	ID=g19792.t1.start1;Parent=g19792.t1
HiC_scaffold_9	AUGUSTUS	stop_codon	111356713	111356715	.	-	0	ID=g19793.t1.stop1;Parent=g19793.t1
HiC_scaffold_9	AUGUSTUS	exon	111356713	111356802	.	-	.	ID=g19793.t1.exon1;Parent=g19793.t1
HiC_scaffold_9	AUGUSTUS	CDS	111356713	111356802	1.0	-	0	ID=g19793.t1.CDS1;Parent=g19793.t1
HiC_scaffold_9	AUGUSTUS	gene	111356713	111422332	.	-	.	ID=g19793
HiC_scaffold_9	AUGUSTUS	mRNA	111356713	111422332	1.0	-	.	ID=g19793.t1;Parent=g19793;em_target=9646.ENSAMEP00000014494;em_score=27.4;em_evalue=4.5e-09;em_tcov=.;em_OGs=2FDRF@1|root,2TF15@2759|Eukaryota,3A5SM@33154|Opisthokonta,3BSR8@33208|Metazoa,3DADN@33213|Bilateria,48FWE@7711|Chordata,49D3R@7742|Vertebrata,3JHW2@40674|Mammalia,3EW0W@33554|Carnivora;em_COG_cat=O;em_desc=defensin, beta 124;em_max_annot_lvl=33208|Metazoa;em_Preferred_name=DEFB124;em_GOs=GO:0001817,GO:0001819,GO:0002237,GO:0002376,GO:0002682,GO:0002684,GO:0002685,GO:0002687,GO:0002688,GO:0002690,GO:0002791,GO:0002793,GO:0005575,GO:0005622,GO:0005623,GO:0006950,GO:0006952,GO:0006955,GO:0007154,GO:0007165,GO:0007249,GO:0008150,GO:0009605,GO:0009607,GO:0009617,GO:0009719,GO:0009986,GO:0009987,GO:0010033,GO:0010243,GO:0023052,GO:0030334,GO:0030335,GO:0032101,GO:0032103,GO:0032494,GO:0032642,GO:0032655,GO:0032663,GO:0032675,GO:0032722,GO:0032735,GO:0032743,GO:0032755,GO:0032879,GO:0032880,GO:0035556,GO:0040012,GO:0040017,GO:0042221,GO:0042742,GO:0043207,GO:0044464,GO:0045087,GO:0048518,GO:0048522,GO:0048583,GO:0048584,GO:0050707,GO:0050708,GO:0050714,GO:0050715,GO:0050789,GO:0050794,GO:0050896,GO:0050920,GO:0050921,GO:0051046,GO:0051047,GO:0051049,GO:0051050,GO:0051222,GO:0051223,GO:0051239,GO:0051240,GO:0051270,GO:0051272,GO:0051704,GO:0051707,GO:0051716,GO:0065007,GO:0070201,GO:0070887,GO:0071216,GO:0071219,GO:0071224,GO:0071310,GO:0071417,GO:0071495,GO:0071649,GO:0071651,GO:0071675,GO:0071677,GO:0090025,GO:0090026,GO:0090087,GO:0090196,GO:0090197,GO:0098542,GO:1900040,GO:1900042,GO:1901698,GO:1901699,GO:1901700,GO:1901701,GO:1903530,GO:1903532,GO:1904207,GO:1904209,GO:1904951,GO:2000145,GO:2000147,GO:2000341,GO:2000343,GO:2000778,GO:2001182,GO:2001184;em_PFAMs=Defensin_beta_2
HiC_scaffold_9	AUGUSTUS	intron	111356803	111371211	1.0	-	.	ID=g19793.t1.intron1;Parent=g19793.t1
HiC_scaffold_9	AUGUSTUS	exon	111371212	111371282	.	-	.	ID=g19793.t1.exon2;Parent=g19793.t1
HiC_scaffold_9	AUGUSTUS	CDS	111371212	111371282	1.0	-	2	ID=g19793.t1.CDS2;Parent=g19793.t1
HiC_scaffold_9	AUGUSTUS	intron	111371283	111422274	1.0	-	.	ID=g19793.t1.intron2;Parent=g19793.t1
HiC_scaffold_9	AUGUSTUS	exon	111422275	111422332	.	-	.	ID=g19793.t1.exon3;Parent=g19793.t1
HiC_scaffold_9	AUGUSTUS	CDS	111422275	111422332	1.0	-	0	ID=g19793.t1.CDS3;Parent=g19793.t1
HiC_scaffold_9	GeneMark.hmm3	start_codon	111422310	111422312	.	+	0	ID=g19794.t2.start1;Parent=g19794.t2
HiC_scaffold_9	GeneMark.hmm3	CDS	111422310	111422458	.	+	0	ID=g19794.t2.CDS1;Parent=g19794.t2
HiC_scaffold_9	GeneMark.hmm3	exon	111422310	111422458	.	+	0	ID=g19794.t2.exon1;Parent=g19794.t2
HiC_scaffold_9	AUGUSTUS	gene	111422310	111431964	.	+	.	ID=g19794
HiC_scaffold_9	GeneMark.hmm3	mRNA	111422310	111431964	.	+	.	ID=g19794.t2;Parent=g19794;em_target=9668.ENSMPUP00000017804;em_score=644.0;em_evalue=5.4e-196;em_tcov=.;em_OGs=COG1100@1|root,KOG0395@2759|Eukaryota,39UH8@33154|Opisthokonta,3BFJE@33208|Metazoa,3CY6Q@33213|Bilateria,487B4@7711|Chordata,494GI@7742|Vertebrata,3JBZR@40674|Mammalia,3EJXK@33554|Carnivora;em_COG_cat=S;em_desc=RAS (RAD and GEM)-like GTP-binding 1;em_max_annot_lvl=33208|Metazoa;em_Preferred_name=REM1;em_KEGG_ko=ko:K07847;em_BRITE=ko00000,ko04031;em_PFAMs=Ras;em_GOs=GO:0000166,GO:0001882,GO:0001883,GO:0003674,GO:0003824,GO:0003924,GO:0005488,GO:0005525,GO:0005575,GO:0005623,GO:0005886,GO:0007154,GO:0007165,GO:0007264,GO:0008150,GO:0009898,GO:0009987,GO:0010959,GO:0016020,GO:0016462,GO:0016787,GO:0016817,GO:0016818,GO:0017076,GO:0017111,GO:0019001,GO:0022898,GO:0023052,GO:0032409,GO:0032410,GO:0032412,GO:0032413,GO:0032549,GO:0032550,GO:0032553,GO:0032555,GO:0032561,GO:0032879,GO:0034762,GO:0034763,GO:0034765,GO:0034766,GO:0035556,GO:0035639,GO:0036094,GO:0043167,GO:0043168,GO:0043269,GO:0043271,GO:0044092,GO:0044425,GO:0044459,GO:0044464,GO:0048519,GO:0050789,GO:0050794,GO:0050896,GO:0051049,GO:0051051,GO:0051716,GO:0051924,GO:0051926,GO:0065007,GO:0065009,GO:0071944,GO:0097159,GO:0097367,GO:0098552,GO:0098562,GO:1901019,GO:1901020,GO:1901265,GO:1901363,GO:1901385,GO:1901386,GO:1903169,GO:1903170,GO:1904062,GO:1904063,GO:2001257,GO:2001258
HiC_scaffold_9	AUGUSTUS	start_codon	111422330	111422332	.	-	0	ID=g19793.t1.start1;Parent=g19793.t1
HiC_scaffold_9	GeneMark.hmm3	intron	111422459	111423468	.	+	2	ID=g19794.t2.intron1;Parent=g19794.t2
HiC_scaffold_9	GeneMark.hmm3	CDS	111423469	111423865	.	+	1	ID=g19794.t2.CDS2;Parent=g19794.t2
HiC_scaffold_9	GeneMark.hmm3	exon	111423469	111423865	.	+	1	ID=g19794.t2.exon2;Parent=g19794.t2
HiC_scaffold_9	GeneMark.hmm3	intron	111423866	111424906	.	+	0	ID=g19794.t2.intron2;Parent=g19794.t2
HiC_scaffold_9	GeneMark.hmm3	CDS	111424907	111425285	.	+	0	ID=g19794.t2.CDS3;Parent=g19794.t2
HiC_scaffold_9	GeneMark.hmm3	exon	111424907	111425285	.	+	0	ID=g19794.t2.exon3;Parent=g19794.t2
HiC_scaffold_9	AUGUSTUS	start_codon	111424946	111424948	.	+	0	ID=g19794.t1.start1;Parent=g19794.t1
HiC_scaffold_9	AUGUSTUS	exon	111424946	111425285	.	+	.	ID=g19794.t1.exon1;Parent=g19794.t1
HiC_scaffold_9	AUGUSTUS	CDS	111424946	111425285	1.0	+	0	ID=g19794.t1.CDS1;Parent=g19794.t1
HiC_scaffold_9	AUGUSTUS	mRNA	111424946	111431964	1.0	+	.	ID=g19794.t1;Parent=g19794;em_target=9668.ENSMPUP00000017804;em_score=645.5;em_evalue=2.6e-197;em_tcov=.;em_OGs=COG1100@1|root,KOG0395@2759|Eukaryota,39UH8@33154|Opisthokonta,3BFJE@33208|Metazoa,3CY6Q@33213|Bilateria,487B4@7711|Chordata,494GI@7742|Vertebrata,3JBZR@40674|Mammalia,3EJXK@33554|Carnivora;em_COG_cat=S;em_desc=RAS (RAD and GEM)-like GTP-binding 1;em_max_annot_lvl=33208|Metazoa;em_Preferred_name=REM1;em_KEGG_ko=ko:K07847;em_BRITE=ko00000,ko04031;em_PFAMs=Ras;em_GOs=GO:0000166,GO:0001882,GO:0001883,GO:0003674,GO:0003824,GO:0003924,GO:0005488,GO:0005525,GO:0005575,GO:0005623,GO:0005886,GO:0007154,GO:0007165,GO:0007264,GO:0008150,GO:0009898,GO:0009987,GO:0010959,GO:0016020,GO:0016462,GO:0016787,GO:0016817,GO:0016818,GO:0017076,GO:0017111,GO:0019001,GO:0022898,GO:0023052,GO:0032409,GO:0032410,GO:0032412,GO:0032413,GO:0032549,GO:0032550,GO:0032553,GO:0032555,GO:0032561,GO:0032879,GO:0034762,GO:0034763,GO:0034765,GO:0034766,GO:0035556,GO:0035639,GO:0036094,GO:0043167,GO:0043168,GO:0043269,GO:0043271,GO:0044092,GO:0044425,GO:0044459,GO:0044464,GO:0048519,GO:0050789,GO:0050794,GO:0050896,GO:0051049,GO:0051051,GO:0051716,GO:0051924,GO:0051926,GO:0065007,GO:0065009,GO:0071944,GO:0097159,GO:0097367,GO:0098552,GO:0098562,GO:1901019,GO:1901020,GO:1901265,GO:1901363,GO:1901385,GO:1901386,GO:1903169,GO:1903170,GO:1904062,GO:1904063,GO:2001257,GO:2001258
HiC_scaffold_9	GeneMark.hmm3	intron	111425286	111426397	.	+	1	ID=g19794.t2.intron3;Parent=g19794.t2
HiC_scaffold_9	AUGUSTUS	intron	111425286	111426397	1.0	+	.	ID=g19794.t1.intron1;Parent=g19794.t1
HiC_scaffold_9	AUGUSTUS	exon	111426398	111426480	.	+	.	ID=g19794.t1.exon2;Parent=g19794.t1
HiC_scaffold_9	GeneMark.hmm3	CDS	111426398	111426480	.	+	2	ID=g19794.t2.CDS4;Parent=g19794.t2
HiC_scaffold_9	GeneMark.hmm3	exon	111426398	111426480	.	+	2	ID=g19794.t2.exon4;Parent=g19794.t2
HiC_scaffold_9	AUGUSTUS	CDS	111426398	111426480	1.0	+	2	ID=g19794.t1.CDS2;Parent=g19794.t1
HiC_scaffold_9	GeneMark.hmm3	intron	111426481	111430251	.	+	0	ID=g19794.t2.intron4;Parent=g19794.t2
HiC_scaffold_9	AUGUSTUS	intron	111426481	111430251	1.0	+	.	ID=g19794.t1.intron2;Parent=g19794.t1
HiC_scaffold_9	AUGUSTUS	exon	111430252	111430453	.	+	.	ID=g19794.t1.exon3;Parent=g19794.t1
HiC_scaffold_9	GeneMark.hmm3	CDS	111430252	111430453	.	+	0	ID=g19794.t2.CDS5;Parent=g19794.t2
HiC_scaffold_9	GeneMark.hmm3	exon	111430252	111430453	.	+	0	ID=g19794.t2.exon5;Parent=g19794.t2
HiC_scaffold_9	AUGUSTUS	CDS	111430252	111430453	1.0	+	0	ID=g19794.t1.CDS3;Parent=g19794.t1
HiC_scaffold_9	GeneMark.hmm3	intron	111430454	111431692	.	+	1	ID=g19794.t2.intron5;Parent=g19794.t2
HiC_scaffold_9	AUGUSTUS	intron	111430454	111431692	1.0	+	.	ID=g19794.t1.intron3;Parent=g19794.t1
HiC_scaffold_9	AUGUSTUS	exon	111431693	111431964	.	+	.	ID=g19794.t1.exon4;Parent=g19794.t1
HiC_scaffold_9	GeneMark.hmm3	CDS	111431693	111431964	.	+	2	ID=g19794.t2.CDS6;Parent=g19794.t2
HiC_scaffold_9	GeneMark.hmm3	exon	111431693	111431964	.	+	2	ID=g19794.t2.exon6;Parent=g19794.t2
HiC_scaffold_9	AUGUSTUS	CDS	111431693	111431964	1.0	+	2	ID=g19794.t1.CDS4;Parent=g19794.t1
HiC_scaffold_9	AUGUSTUS	stop_codon	111431962	111431964	.	+	0	ID=g19794.t1.stop1;Parent=g19794.t1
HiC_scaffold_9	GeneMark.hmm3	stop_codon	111431962	111431964	.	+	0	ID=g19794.t2.stop1;Parent=g19794.t2
HiC_scaffold_9	AUGUSTUS	start_codon	111456783	111456785	.	+	0	ID=g19795.t1.start1;Parent=g19795.t1
HiC_scaffold_9	AUGUSTUS	start_codon	111456783	111456785	.	+	0	ID=g19795.t4.start1;Parent=g19795.t4
HiC_scaffold_9	gmst	start_codon	111456783	111456785	121.692422	+	0	ID=g19795.t3.start1;Parent=g19795.t3
HiC_scaffold_9	gmst	start_codon	111456783	111456785	122.814026	+	0	ID=g19795.t2.start1;Parent=g19795.t2
HiC_scaffold_9	AUGUSTUS	exon	111456783	111456965	.	+	.	ID=g19795.t1.exon1;Parent=g19795.t1
HiC_scaffold_9	AUGUSTUS	exon	111456783	111456965	.	+	.	ID=g19795.t4.exon1;Parent=g19795.t4
HiC_scaffold_9	AUGUSTUS	CDS	111456783	111456965	1.0	+	0	ID=g19795.t1.CDS1;Parent=g19795.t1
HiC_scaffold_9	AUGUSTUS	CDS	111456783	111456965	1.0	+	0	ID=g19795.t4.CDS1;Parent=g19795.t4
HiC_scaffold_9	gmst	CDS	111456783	111456965	121.692422	+	0	ID=g19795.t3.CDS1;Parent=g19795.t3
HiC_scaffold_9	gmst	exon	111456783	111456965	121.692422	+	0	ID=g19795.t3.exon1;Parent=g19795.t3
HiC_scaffold_9	gmst	CDS	111456783	111456965	122.814026	+	0	ID=g19795.t2.CDS1;Parent=g19795.t2
HiC_scaffold_9	gmst	exon	111456783	111456965	122.814026	+	0	ID=g19795.t2.exon1;Parent=g19795.t2
HiC_scaffold_9	gmst	mRNA	111456783	111495483	.	+	.	ID=g19795.t2;Parent=g19795;em_target=885580.XP_010626788.1;em_score=1010.6;em_evalue=0.0;em_tcov=.;em_OGs=KOG2443@1|root,KOG2443@2759|Eukaryota,38G30@33154|Opisthokonta,3BHTS@33208|Metazoa,3CUXM@33213|Bilateria,487MM@7711|Chordata,4957I@7742|Vertebrata,3JCCZ@40674|Mammalia,35I8F@314146|Euarchontoglires,4PW2C@9989|Rodentia;em_COG_cat=S;em_desc=Presenilin, signal peptide peptidase, family;em_max_annot_lvl=33208|Metazoa;em_Preferred_name=HM13;em_KEGG_ko=ko:K09595;em_BRITE=ko00000,ko01000,ko01002;em_PFAMs=Peptidase_A22B;em_GOs=GO:0000323,GO:0003674,GO:0003824,GO:0004175,GO:0004190,GO:0005488,GO:0005515,GO:0005575,GO:0005622,GO:0005623,GO:0005737,GO:0005764,GO:0005765,GO:0005773,GO:0005774,GO:0005783,GO:0005789,GO:0005791,GO:0005798,GO:0006465,GO:0006508,GO:0006518,GO:0006807,GO:0006810,GO:0006886,GO:0006950,GO:0006986,GO:0008104,GO:0008150,GO:0008152,GO:0008233,GO:0009056,GO:0009057,GO:0009986,GO:0009987,GO:0010033,GO:0010243,GO:0010467,GO:0010498,GO:0012505,GO:0015031,GO:0015833,GO:0016020,GO:0016021,GO:0016043,GO:0016485,GO:0016787,GO:0019538,GO:0019899,GO:0022607,GO:0030163,GO:0030176,GO:0030660,GO:0030970,GO:0031090,GO:0031224,GO:0031227,GO:0031410,GO:0031625,GO:0031982,GO:0031984,GO:0032527,GO:0032991,GO:0033036,GO:0033554,GO:0033619,GO:0034613,GO:0034620,GO:0034641,GO:0034976,GO:0035966,GO:0035967,GO:0036503,GO:0036513,GO:0042175,GO:0042221,GO:0042500,GO:0042802,GO:0042803,GO:0042886,GO:0043170,GO:0043226,GO:0043227,GO:0043229,GO:0043231,GO:0043603,GO:0043933,GO:0044085,GO:0044237,GO:0044238,GO:0044248,GO:0044257,GO:0044260,GO:0044265,GO:0044267,GO:0044389,GO:0044422,GO:0044424,GO:0044425,GO:0044432,GO:0044433,GO:0044437,GO:0044444,GO:0044446,GO:0044464,GO:0045184,GO:0046907,GO:0046983,GO:0050896,GO:0051179,GO:0051234,GO:0051259,GO:0051260,GO:0051262,GO:0051289,GO:0051603,GO:0051604,GO:0051641,GO:0051649,GO:0051716,GO:0065003,GO:0070001,GO:0070011,GO:0070727,GO:0070887,GO:0071310,GO:0071458,GO:0071556,GO:0071702,GO:0071704,GO:0071705,GO:0071840,GO:0097708,GO:0098552,GO:0098553,GO:0098554,GO:0098562,GO:0098588,GO:0098796,GO:0098805,GO:0098827,GO:0098852,GO:0140096,GO:1901564,GO:1901565,GO:1901575,GO:1901698,GO:1903513,GO:1904211
HiC_scaffold_9	gmst	mRNA	111456783	111495483	.	+	.	ID=g19795.t3;Parent=g19795;em_target=9361.ENSDNOP00000019406;em_score=959.7;em_evalue=5.8e-292;em_tcov=.;em_OGs=KOG2443@1|root,KOG2443@2759|Eukaryota,38G30@33154|Opisthokonta,3BHTS@33208|Metazoa,3CUXM@33213|Bilateria,487MM@7711|Chordata,4957I@7742|Vertebrata,3JCCZ@40674|Mammalia;em_COG_cat=S;em_desc=membrane protein proteolysis involved in retrograde protein transport, ER to cytosol;em_max_annot_lvl=33208|Metazoa;em_Preferred_name=HM13;em_KEGG_ko=ko:K09595;em_BRITE=ko00000,ko01000,ko01002;em_PFAMs=Peptidase_A22B;em_GOs=GO:0000323,GO:0003674,GO:0003824,GO:0004175,GO:0004190,GO:0005488,GO:0005515,GO:0005575,GO:0005622,GO:0005623,GO:0005737,GO:0005764,GO:0005765,GO:0005773,GO:0005774,GO:0005783,GO:0005789,GO:0005791,GO:0005798,GO:0006465,GO:0006508,GO:0006518,GO:0006807,GO:0006810,GO:0006886,GO:0006950,GO:0006986,GO:0008104,GO:0008150,GO:0008152,GO:0008233,GO:0009056,GO:0009057,GO:0009986,GO:0009987,GO:0010033,GO:0010243,GO:0010467,GO:0010498,GO:0012505,GO:0015031,GO:0015833,GO:0016020,GO:0016021,GO:0016043,GO:0016485,GO:0016787,GO:0019538,GO:0019899,GO:0022607,GO:0030163,GO:0030176,GO:0030660,GO:0030970,GO:0031090,GO:0031224,GO:0031227,GO:0031410,GO:0031625,GO:0031982,GO:0031984,GO:0032527,GO:0032991,GO:0033036,GO:0033554,GO:0033619,GO:0034613,GO:0034620,GO:0034641,GO:0034976,GO:0035966,GO:0035967,GO:0036503,GO:0036513,GO:0042175,GO:0042221,GO:0042500,GO:0042802,GO:0042803,GO:0042886,GO:0043170,GO:0043226,GO:0043227,GO:0043229,GO:0043231,GO:0043603,GO:0043933,GO:0044085,GO:0044237,GO:0044238,GO:0044248,GO:0044257,GO:0044260,GO:0044265,GO:0044267,GO:0044389,GO:0044422,GO:0044424,GO:0044425,GO:0044432,GO:0044433,GO:0044437,GO:0044444,GO:0044446,GO:0044464,GO:0045184,GO:0046907,GO:0046983,GO:0050896,GO:0051179,GO:0051234,GO:0051259,GO:0051260,GO:0051262,GO:0051289,GO:0051603,GO:0051604,GO:0051641,GO:0051649,GO:0051716,GO:0065003,GO:0070001,GO:0070011,GO:0070727,GO:0070887,GO:0071310,GO:0071458,GO:0071556,GO:0071702,GO:0071704,GO:0071705,GO:0071840,GO:0097708,GO:0098552,GO:0098553,GO:0098554,GO:0098562,GO:0098588,GO:0098796,GO:0098805,GO:0098827,GO:0098852,GO:0140096,GO:1901564,GO:1901565,GO:1901575,GO:1901698,GO:1903513,GO:1904211
HiC_scaffold_9	AUGUSTUS	gene	111456783	111496487	.	+	.	ID=g19795
HiC_scaffold_9	AUGUSTUS	mRNA	111456783	111496487	1.0	+	.	ID=g19795.t1;Parent=g19795;em_target=9668.ENSMPUP00000017796;em_score=842.0;em_evalue=1.8e-256;em_tcov=.;em_OGs=KOG2443@1|root,KOG2443@2759|Eukaryota,38G30@33154|Opisthokonta,3BHTS@33208|Metazoa,3CUXM@33213|Bilateria,487MM@7711|Chordata,4957I@7742|Vertebrata,3JCCZ@40674|Mammalia,3ESS9@33554|Carnivora;em_COG_cat=S;em_desc=Minor histocompatibility antigen H13;em_max_annot_lvl=33208|Metazoa;em_Preferred_name=HM13;em_KEGG_ko=ko:K09595;em_BRITE=ko00000,ko01000,ko01002;em_PFAMs=Peptidase_A22B;em_GOs=GO:0000323,GO:0003674,GO:0003824,GO:0004175,GO:0004190,GO:0005488,GO:0005515,GO:0005575,GO:0005622,GO:0005623,GO:0005737,GO:0005764,GO:0005765,GO:0005773,GO:0005774,GO:0005783,GO:0005789,GO:0005791,GO:0005798,GO:0006465,GO:0006508,GO:0006518,GO:0006807,GO:0006810,GO:0006886,GO:0006950,GO:0006986,GO:0008104,GO:0008150,GO:0008152,GO:0008233,GO:0009056,GO:0009057,GO:0009986,GO:0009987,GO:0010033,GO:0010243,GO:0010467,GO:0010498,GO:0012505,GO:0015031,GO:0015833,GO:0016020,GO:0016021,GO:0016043,GO:0016485,GO:0016787,GO:0019538,GO:0019899,GO:0022607,GO:0030163,GO:0030176,GO:0030660,GO:0030970,GO:0031090,GO:0031224,GO:0031227,GO:0031410,GO:0031625,GO:0031982,GO:0031984,GO:0032527,GO:0032991,GO:0033036,GO:0033554,GO:0033619,GO:0034613,GO:0034620,GO:0034641,GO:0034976,GO:0035966,GO:0035967,GO:0036503,GO:0036513,GO:0042175,GO:0042221,GO:0042500,GO:0042802,GO:0042803,GO:0042886,GO:0043170,GO:0043226,GO:0043227,GO:0043229,GO:0043231,GO:0043603,GO:0043933,GO:0044085,GO:0044237,GO:0044238,GO:0044248,GO:0044257,GO:0044260,GO:0044265,GO:0044267,GO:0044389,GO:0044422,GO:0044424,GO:0044425,GO:0044432,GO:0044433,GO:0044437,GO:0044444,GO:0044446,GO:0044464,GO:0045184,GO:0046907,GO:0046983,GO:0050896,GO:0051179,GO:0051234,GO:0051259,GO:0051260,GO:0051262,GO:0051289,GO:0051603,GO:0051604,GO:0051641,GO:0051649,GO:0051716,GO:0065003,GO:0070001,GO:0070011,GO:0070727,GO:0070887,GO:0071310,GO:0071458,GO:0071556,GO:0071702,GO:0071704,GO:0071705,GO:0071840,GO:0097708,GO:0098552,GO:0098553,GO:0098554,GO:0098562,GO:0098588,GO:0098796,GO:0098805,GO:0098827,GO:0098852,GO:0140096,GO:1901564,GO:1901565,GO:1901575,GO:1901698,GO:1903513,GO:1904211
HiC_scaffold_9	AUGUSTUS	mRNA	111456783	111496487	1.0	+	.	ID=g19795.t4;Parent=g19795;em_target=9713.XP_006727576.1;em_score=957.1;em_evalue=3.3e-291;em_tcov=.;em_OGs=KOG2443@1|root,KOG2443@2759|Eukaryota,38G30@33154|Opisthokonta,3BHTS@33208|Metazoa,3CUXM@33213|Bilateria,487MM@7711|Chordata,4957I@7742|Vertebrata,3JCCZ@40674|Mammalia,3ESS9@33554|Carnivora;em_COG_cat=S;em_desc=Minor histocompatibility antigen H13;em_max_annot_lvl=33208|Metazoa;em_Preferred_name=HM13;em_KEGG_ko=ko:K09595;em_BRITE=ko00000,ko01000,ko01002;em_PFAMs=Peptidase_A22B;em_GOs=GO:0000323,GO:0003674,GO:0003824,GO:0004175,GO:0004190,GO:0005488,GO:0005515,GO:0005575,GO:0005622,GO:0005623,GO:0005737,GO:0005764,GO:0005765,GO:0005773,GO:0005774,GO:0005783,GO:0005789,GO:0005791,GO:0005798,GO:0006465,GO:0006508,GO:0006518,GO:0006807,GO:0006810,GO:0006886,GO:0006950,GO:0006986,GO:0008104,GO:0008150,GO:0008152,GO:0008233,GO:0009056,GO:0009057,GO:0009986,GO:0009987,GO:0010033,GO:0010243,GO:0010467,GO:0010498,GO:0012505,GO:0015031,GO:0015833,GO:0016020,GO:0016021,GO:0016043,GO:0016485,GO:0016787,GO:0019538,GO:0019899,GO:0022607,GO:0030163,GO:0030176,GO:0030660,GO:0030970,GO:0031090,GO:0031224,GO:0031227,GO:0031410,GO:0031625,GO:0031982,GO:0031984,GO:0032527,GO:0032991,GO:0033036,GO:0033554,GO:0033619,GO:0034613,GO:0034620,GO:0034641,GO:0034976,GO:0035966,GO:0035967,GO:0036503,GO:0036513,GO:0042175,GO:0042221,GO:0042500,GO:0042802,GO:0042803,GO:0042886,GO:0043170,GO:0043226,GO:0043227,GO:0043229,GO:0043231,GO:0043603,GO:0043933,GO:0044085,GO:0044237,GO:0044238,GO:0044248,GO:0044257,GO:0044260,GO:0044265,GO:0044267,GO:0044389,GO:0044422,GO:0044424,GO:0044425,GO:0044432,GO:0044433,GO:0044437,GO:0044444,GO:0044446,GO:0044464,GO:0045184,GO:0046907,GO:0046983,GO:0050896,GO:0051179,GO:0051234,GO:0051259,GO:0051260,GO:0051262,GO:0051289,GO:0051603,GO:0051604,GO:0051641,GO:0051649,GO:0051716,GO:0065003,GO:0070001,GO:0070011,GO:0070727,GO:0070887,GO:0071310,GO:0071458,GO:0071556,GO:0071702,GO:0071704,GO:0071705,GO:0071840,GO:0097708,GO:0098552,GO:0098553,GO:0098554,GO:0098562,GO:0098588,GO:0098796,GO:0098805,GO:0098827,GO:0098852,GO:0140096,GO:1901564,GO:1901565,GO:1901575,GO:1901698,GO:1903513,GO:1904211
HiC_scaffold_9	AUGUSTUS	intron	111456966	111466320	1.0	+	.	ID=g19795.t1.intron1;Parent=g19795.t1
HiC_scaffold_9	AUGUSTUS	intron	111456966	111466320	1.0	+	.	ID=g19795.t4.intron1;Parent=g19795.t4
HiC_scaffold_9	gmst	intron	111456966	111466320	121.692422	+	0	ID=g19795.t3.intron1;Parent=g19795.t3
HiC_scaffold_9	gmst	intron	111456966	111466320	122.814026	+	0	ID=g19795.t2.intron1;Parent=g19795.t2
HiC_scaffold_9	AUGUSTUS	exon	111466321	111466419	.	+	.	ID=g19795.t1.exon2;Parent=g19795.t1
HiC_scaffold_9	AUGUSTUS	exon	111466321	111466419	.	+	.	ID=g19795.t4.exon2;Parent=g19795.t4
HiC_scaffold_9	AUGUSTUS	CDS	111466321	111466419	1.0	+	0	ID=g19795.t1.CDS2;Parent=g19795.t1
HiC_scaffold_9	AUGUSTUS	CDS	111466321	111466419	1.0	+	0	ID=g19795.t4.CDS2;Parent=g19795.t4
HiC_scaffold_9	gmst	CDS	111466321	111466419	121.692422	+	0	ID=g19795.t3.CDS2;Parent=g19795.t3
HiC_scaffold_9	gmst	exon	111466321	111466419	121.692422	+	0	ID=g19795.t3.exon2;Parent=g19795.t3
HiC_scaffold_9	gmst	CDS	111466321	111466419	122.814026	+	0	ID=g19795.t2.CDS2;Parent=g19795.t2
HiC_scaffold_9	gmst	exon	111466321	111466419	122.814026	+	0	ID=g19795.t2.exon2;Parent=g19795.t2
HiC_scaffold_9	gmst	intron	111466420	111466773	121.692422	+	0	ID=g19795.t3.intron2;Parent=g19795.t3
HiC_scaffold_9	gmst	intron	111466420	111466773	122.814026	+	0	ID=g19795.t2.intron2;Parent=g19795.t2
HiC_scaffold_9	AUGUSTUS	intron	111466420	111471420	1.0	+	.	ID=g19795.t1.intron2;Parent=g19795.t1
HiC_scaffold_9	AUGUSTUS	intron	111466420	111471420	1.0	+	.	ID=g19795.t4.intron2;Parent=g19795.t4
HiC_scaffold_9	gmst	CDS	111466774	111466902	121.692422	+	0	ID=g19795.t3.CDS3;Parent=g19795.t3
HiC_scaffold_9	gmst	exon	111466774	111466902	121.692422	+	0	ID=g19795.t3.exon3;Parent=g19795.t3
HiC_scaffold_9	gmst	CDS	111466774	111466902	122.814026	+	0	ID=g19795.t2.CDS3;Parent=g19795.t2
HiC_scaffold_9	gmst	exon	111466774	111466902	122.814026	+	0	ID=g19795.t2.exon3;Parent=g19795.t2
HiC_scaffold_9	gmst	intron	111466903	111471420	121.692422	+	0	ID=g19795.t3.intron3;Parent=g19795.t3
HiC_scaffold_9	gmst	intron	111466903	111471420	122.814026	+	0	ID=g19795.t2.intron3;Parent=g19795.t2
HiC_scaffold_9	AUGUSTUS	exon	111471421	111471503	.	+	.	ID=g19795.t1.exon3;Parent=g19795.t1
HiC_scaffold_9	AUGUSTUS	exon	111471421	111471503	.	+	.	ID=g19795.t4.exon3;Parent=g19795.t4
HiC_scaffold_9	AUGUSTUS	CDS	111471421	111471503	1.0	+	0	ID=g19795.t1.CDS3;Parent=g19795.t1
HiC_scaffold_9	AUGUSTUS	CDS	111471421	111471503	1.0	+	0	ID=g19795.t4.CDS3;Parent=g19795.t4
HiC_scaffold_9	gmst	CDS	111471421	111471503	121.692422	+	0	ID=g19795.t3.CDS4;Parent=g19795.t3
HiC_scaffold_9	gmst	exon	111471421	111471503	121.692422	+	0	ID=g19795.t3.exon4;Parent=g19795.t3
HiC_scaffold_9	gmst	CDS	111471421	111471503	122.814026	+	0	ID=g19795.t2.CDS4;Parent=g19795.t2
HiC_scaffold_9	gmst	exon	111471421	111471503	122.814026	+	0	ID=g19795.t2.exon4;Parent=g19795.t2
HiC_scaffold_9	AUGUSTUS	intron	111471504	111476964	1.0	+	.	ID=g19795.t1.intron3;Parent=g19795.t1
HiC_scaffold_9	AUGUSTUS	intron	111471504	111476964	1.0	+	.	ID=g19795.t4.intron3;Parent=g19795.t4
HiC_scaffold_9	gmst	intron	111471504	111476964	121.692422	+	0	ID=g19795.t3.intron4;Parent=g19795.t3
HiC_scaffold_9	gmst	intron	111471504	111476964	122.814026	+	0	ID=g19795.t2.intron4;Parent=g19795.t2
HiC_scaffold_9	AUGUSTUS	exon	111476965	111477053	.	+	.	ID=g19795.t1.exon4;Parent=g19795.t1
HiC_scaffold_9	AUGUSTUS	exon	111476965	111477053	.	+	.	ID=g19795.t4.exon4;Parent=g19795.t4
HiC_scaffold_9	AUGUSTUS	CDS	111476965	111477053	1.0	+	1	ID=g19795.t1.CDS4;Parent=g19795.t1
HiC_scaffold_9	AUGUSTUS	CDS	111476965	111477053	1.0	+	1	ID=g19795.t4.CDS4;Parent=g19795.t4
HiC_scaffold_9	gmst	CDS	111476965	111477053	121.692422	+	1	ID=g19795.t3.CDS5;Parent=g19795.t3
HiC_scaffold_9	gmst	exon	111476965	111477053	121.692422	+	1	ID=g19795.t3.exon5;Parent=g19795.t3
HiC_scaffold_9	gmst	CDS	111476965	111477053	122.814026	+	1	ID=g19795.t2.CDS5;Parent=g19795.t2
HiC_scaffold_9	gmst	exon	111476965	111477053	122.814026	+	1	ID=g19795.t2.exon5;Parent=g19795.t2
HiC_scaffold_9	gmst	intron	111477054	111478712	122.814026	+	0	ID=g19795.t2.intron5;Parent=g19795.t2
HiC_scaffold_9	AUGUSTUS	intron	111477054	111478766	1.0	+	.	ID=g19795.t1.intron4;Parent=g19795.t1
HiC_scaffold_9	AUGUSTUS	intron	111477054	111478766	1.0	+	.	ID=g19795.t4.intron4;Parent=g19795.t4
HiC_scaffold_9	gmst	intron	111477054	111478766	121.692422	+	0	ID=g19795.t3.intron5;Parent=g19795.t3
HiC_scaffold_9	gmst	CDS	111478713	111478852	122.814026	+	2	ID=g19795.t2.CDS6;Parent=g19795.t2
HiC_scaffold_9	gmst	exon	111478713	111478852	122.814026	+	2	ID=g19795.t2.exon6;Parent=g19795.t2
HiC_scaffold_9	AUGUSTUS	exon	111478767	111478852	.	+	.	ID=g19795.t1.exon5;Parent=g19795.t1
HiC_scaffold_9	AUGUSTUS	exon	111478767	111478852	.	+	.	ID=g19795.t4.exon5;Parent=g19795.t4
HiC_scaffold_9	AUGUSTUS	CDS	111478767	111478852	1.0	+	2	ID=g19795.t1.CDS5;Parent=g19795.t1
HiC_scaffold_9	AUGUSTUS	CDS	111478767	111478852	1.0	+	2	ID=g19795.t4.CDS5;Parent=g19795.t4
HiC_scaffold_9	gmst	CDS	111478767	111478852	121.692422	+	2	ID=g19795.t3.CDS6;Parent=g19795.t3
HiC_scaffold_9	gmst	exon	111478767	111478852	121.692422	+	2	ID=g19795.t3.exon6;Parent=g19795.t3
HiC_scaffold_9	AUGUSTUS	intron	111478853	111478949	1.0	+	.	ID=g19795.t1.intron5;Parent=g19795.t1
HiC_scaffold_9	AUGUSTUS	intron	111478853	111478949	1.0	+	.	ID=g19795.t4.intron5;Parent=g19795.t4
HiC_scaffold_9	gmst	intron	111478853	111478949	121.692422	+	0	ID=g19795.t3.intron6;Parent=g19795.t3
HiC_scaffold_9	gmst	intron	111478853	111478949	122.814026	+	0	ID=g19795.t2.intron6;Parent=g19795.t2
HiC_scaffold_9	AUGUSTUS	exon	111478950	111479075	.	+	.	ID=g19795.t1.exon6;Parent=g19795.t1
HiC_scaffold_9	AUGUSTUS	exon	111478950	111479075	.	+	.	ID=g19795.t4.exon6;Parent=g19795.t4
HiC_scaffold_9	AUGUSTUS	CDS	111478950	111479075	1.0	+	0	ID=g19795.t1.CDS6;Parent=g19795.t1
HiC_scaffold_9	AUGUSTUS	CDS	111478950	111479075	1.0	+	0	ID=g19795.t4.CDS6;Parent=g19795.t4
HiC_scaffold_9	gmst	CDS	111478950	111479075	121.692422	+	0	ID=g19795.t3.CDS7;Parent=g19795.t3
HiC_scaffold_9	gmst	exon	111478950	111479075	121.692422	+	0	ID=g19795.t3.exon7;Parent=g19795.t3
HiC_scaffold_9	gmst	CDS	111478950	111479075	122.814026	+	0	ID=g19795.t2.CDS7;Parent=g19795.t2
HiC_scaffold_9	gmst	exon	111478950	111479075	122.814026	+	0	ID=g19795.t2.exon7;Parent=g19795.t2
HiC_scaffold_9	AUGUSTUS	intron	111479076	111480497	1.0	+	.	ID=g19795.t1.intron6;Parent=g19795.t1
HiC_scaffold_9	AUGUSTUS	intron	111479076	111480497	1.0	+	.	ID=g19795.t4.intron6;Parent=g19795.t4
HiC_scaffold_9	gmst	intron	111479076	111480497	121.692422	+	0	ID=g19795.t3.intron7;Parent=g19795.t3
HiC_scaffold_9	gmst	intron	111479076	111480497	122.814026	+	0	ID=g19795.t2.intron7;Parent=g19795.t2
HiC_scaffold_9	AUGUSTUS	exon	111480498	111480555	.	+	.	ID=g19795.t1.exon7;Parent=g19795.t1
HiC_scaffold_9	AUGUSTUS	exon	111480498	111480555	.	+	.	ID=g19795.t4.exon7;Parent=g19795.t4
HiC_scaffold_9	AUGUSTUS	CDS	111480498	111480555	1.0	+	0	ID=g19795.t1.CDS7;Parent=g19795.t1
HiC_scaffold_9	AUGUSTUS	CDS	111480498	111480555	1.0	+	0	ID=g19795.t4.CDS7;Parent=g19795.t4
HiC_scaffold_9	gmst	CDS	111480498	111480555	121.692422	+	0	ID=g19795.t3.CDS8;Parent=g19795.t3
HiC_scaffold_9	gmst	exon	111480498	111480555	121.692422	+	0	ID=g19795.t3.exon8;Parent=g19795.t3
HiC_scaffold_9	gmst	CDS	111480498	111480555	122.814026	+	0	ID=g19795.t2.CDS8;Parent=g19795.t2
HiC_scaffold_9	gmst	exon	111480498	111480555	122.814026	+	0	ID=g19795.t2.exon8;Parent=g19795.t2
HiC_scaffold_9	AUGUSTUS	intron	111480556	111483652	1.0	+	.	ID=g19795.t1.intron7;Parent=g19795.t1
HiC_scaffold_9	AUGUSTUS	intron	111480556	111483652	1.0	+	.	ID=g19795.t4.intron7;Parent=g19795.t4
HiC_scaffold_9	gmst	intron	111480556	111483652	121.692422	+	0	ID=g19795.t3.intron8;Parent=g19795.t3
HiC_scaffold_9	gmst	intron	111480556	111483652	122.814026	+	0	ID=g19795.t2.intron8;Parent=g19795.t2
HiC_scaffold_9	AUGUSTUS	exon	111483653	111483736	.	+	.	ID=g19795.t1.exon8;Parent=g19795.t1
HiC_scaffold_9	AUGUSTUS	exon	111483653	111483736	.	+	.	ID=g19795.t4.exon8;Parent=g19795.t4
HiC_scaffold_9	AUGUSTUS	CDS	111483653	111483736	1.0	+	2	ID=g19795.t1.CDS8;Parent=g19795.t1
HiC_scaffold_9	AUGUSTUS	CDS	111483653	111483736	1.0	+	2	ID=g19795.t4.CDS8;Parent=g19795.t4
HiC_scaffold_9	gmst	CDS	111483653	111483736	121.692422	+	2	ID=g19795.t3.CDS9;Parent=g19795.t3
HiC_scaffold_9	gmst	exon	111483653	111483736	121.692422	+	2	ID=g19795.t3.exon9;Parent=g19795.t3
HiC_scaffold_9	gmst	CDS	111483653	111483736	122.814026	+	2	ID=g19795.t2.CDS9;Parent=g19795.t2
HiC_scaffold_9	gmst	exon	111483653	111483736	122.814026	+	2	ID=g19795.t2.exon9;Parent=g19795.t2
HiC_scaffold_9	AUGUSTUS	intron	111483737	111486741	1.0	+	.	ID=g19795.t1.intron8;Parent=g19795.t1
HiC_scaffold_9	AUGUSTUS	intron	111483737	111486741	1.0	+	.	ID=g19795.t4.intron8;Parent=g19795.t4
HiC_scaffold_9	gmst	intron	111483737	111486741	121.692422	+	0	ID=g19795.t3.intron9;Parent=g19795.t3
HiC_scaffold_9	gmst	intron	111483737	111486741	122.814026	+	0	ID=g19795.t2.intron9;Parent=g19795.t2
HiC_scaffold_9	AUGUSTUS	exon	111486742	111486778	.	+	.	ID=g19795.t1.exon9;Parent=g19795.t1
HiC_scaffold_9	AUGUSTUS	exon	111486742	111486778	.	+	.	ID=g19795.t4.exon9;Parent=g19795.t4
HiC_scaffold_9	AUGUSTUS	CDS	111486742	111486778	1.0	+	2	ID=g19795.t1.CDS9;Parent=g19795.t1
HiC_scaffold_9	AUGUSTUS	CDS	111486742	111486778	1.0	+	2	ID=g19795.t4.CDS9;Parent=g19795.t4
HiC_scaffold_9	gmst	CDS	111486742	111486778	121.692422	+	2	ID=g19795.t3.CDS10;Parent=g19795.t3
HiC_scaffold_9	gmst	exon	111486742	111486778	121.692422	+	2	ID=g19795.t3.exon10;Parent=g19795.t3
HiC_scaffold_9	gmst	CDS	111486742	111486778	122.814026	+	2	ID=g19795.t2.CDS10;Parent=g19795.t2
HiC_scaffold_9	gmst	exon	111486742	111486778	122.814026	+	2	ID=g19795.t2.exon10;Parent=g19795.t2
HiC_scaffold_9	AUGUSTUS	intron	111486779	111488802	1.0	+	.	ID=g19795.t1.intron9;Parent=g19795.t1
HiC_scaffold_9	AUGUSTUS	intron	111486779	111488802	1.0	+	.	ID=g19795.t4.intron9;Parent=g19795.t4
HiC_scaffold_9	gmst	intron	111486779	111488802	121.692422	+	0	ID=g19795.t3.intron10;Parent=g19795.t3
HiC_scaffold_9	gmst	intron	111486779	111488802	122.814026	+	0	ID=g19795.t2.intron10;Parent=g19795.t2
HiC_scaffold_9	AUGUSTUS	exon	111488803	111488905	.	+	.	ID=g19795.t1.exon10;Parent=g19795.t1
HiC_scaffold_9	AUGUSTUS	exon	111488803	111488905	.	+	.	ID=g19795.t4.exon10;Parent=g19795.t4
HiC_scaffold_9	AUGUSTUS	CDS	111488803	111488905	1.0	+	1	ID=g19795.t1.CDS10;Parent=g19795.t1
HiC_scaffold_9	AUGUSTUS	CDS	111488803	111488905	1.0	+	1	ID=g19795.t4.CDS10;Parent=g19795.t4
HiC_scaffold_9	gmst	CDS	111488803	111488905	121.692422	+	1	ID=g19795.t3.CDS11;Parent=g19795.t3
HiC_scaffold_9	gmst	exon	111488803	111488905	121.692422	+	1	ID=g19795.t3.exon11;Parent=g19795.t3
HiC_scaffold_9	gmst	CDS	111488803	111488905	122.814026	+	1	ID=g19795.t2.CDS11;Parent=g19795.t2
HiC_scaffold_9	gmst	exon	111488803	111488905	122.814026	+	1	ID=g19795.t2.exon11;Parent=g19795.t2
HiC_scaffold_9	AUGUSTUS	intron	111488906	111493529	1.0	+	.	ID=g19795.t1.intron10;Parent=g19795.t1
HiC_scaffold_9	AUGUSTUS	intron	111488906	111493529	1.0	+	.	ID=g19795.t4.intron10;Parent=g19795.t4
HiC_scaffold_9	gmst	intron	111488906	111493529	121.692422	+	0	ID=g19795.t3.intron11;Parent=g19795.t3
HiC_scaffold_9	gmst	intron	111488906	111493529	122.814026	+	0	ID=g19795.t2.intron11;Parent=g19795.t2
HiC_scaffold_9	AUGUSTUS	exon	111493530	111493615	.	+	.	ID=g19795.t1.exon11;Parent=g19795.t1
HiC_scaffold_9	AUGUSTUS	exon	111493530	111493615	.	+	.	ID=g19795.t4.exon11;Parent=g19795.t4
HiC_scaffold_9	AUGUSTUS	CDS	111493530	111493615	1.0	+	0	ID=g19795.t1.CDS11;Parent=g19795.t1
HiC_scaffold_9	AUGUSTUS	CDS	111493530	111493615	1.0	+	0	ID=g19795.t4.CDS11;Parent=g19795.t4
HiC_scaffold_9	gmst	CDS	111493530	111493615	121.692422	+	0	ID=g19795.t3.CDS12;Parent=g19795.t3
HiC_scaffold_9	gmst	exon	111493530	111493615	121.692422	+	0	ID=g19795.t3.exon12;Parent=g19795.t3
HiC_scaffold_9	gmst	CDS	111493530	111493615	122.814026	+	0	ID=g19795.t2.CDS12;Parent=g19795.t2
HiC_scaffold_9	gmst	exon	111493530	111493615	122.814026	+	0	ID=g19795.t2.exon12;Parent=g19795.t2
HiC_scaffold_9	AUGUSTUS	intron	111493616	111495332	1.0	+	.	ID=g19795.t4.intron11;Parent=g19795.t4
HiC_scaffold_9	gmst	intron	111493616	111495332	121.692422	+	0	ID=g19795.t3.intron12;Parent=g19795.t3
HiC_scaffold_9	gmst	intron	111493616	111495332	122.814026	+	0	ID=g19795.t2.intron12;Parent=g19795.t2
HiC_scaffold_9	AUGUSTUS	intron	111493616	111496384	1.0	+	.	ID=g19795.t1.intron11;Parent=g19795.t1
HiC_scaffold_9	AUGUSTUS	exon	111495333	111495479	.	+	.	ID=g19795.t4.exon12;Parent=g19795.t4
HiC_scaffold_9	AUGUSTUS	CDS	111495333	111495479	1.0	+	1	ID=g19795.t4.CDS12;Parent=g19795.t4
HiC_scaffold_9	gmst	CDS	111495333	111495483	121.692422	+	1	ID=g19795.t3.CDS13;Parent=g19795.t3
HiC_scaffold_9	gmst	exon	111495333	111495483	121.692422	+	1	ID=g19795.t3.exon13;Parent=g19795.t3
HiC_scaffold_9	gmst	CDS	111495333	111495483	122.814026	+	1	ID=g19795.t2.CDS13;Parent=g19795.t2
HiC_scaffold_9	gmst	exon	111495333	111495483	122.814026	+	1	ID=g19795.t2.exon13;Parent=g19795.t2
HiC_scaffold_9	AUGUSTUS	intron	111495480	111496384	1.0	+	.	ID=g19795.t4.intron12;Parent=g19795.t4
HiC_scaffold_9	gmst	stop_codon	111495481	111495483	121.692422	+	0	ID=g19795.t3.stop1;Parent=g19795.t3
HiC_scaffold_9	gmst	stop_codon	111495481	111495483	122.814026	+	0	ID=g19795.t2.stop1;Parent=g19795.t2
HiC_scaffold_9	AUGUSTUS	exon	111496385	111496487	.	+	.	ID=g19795.t1.exon12;Parent=g19795.t1
HiC_scaffold_9	AUGUSTUS	exon	111496385	111496487	.	+	.	ID=g19795.t4.exon13;Parent=g19795.t4
HiC_scaffold_9	AUGUSTUS	CDS	111496385	111496487	1.0	+	1	ID=g19795.t1.CDS12;Parent=g19795.t1
HiC_scaffold_9	AUGUSTUS	CDS	111496385	111496487	1.0	+	1	ID=g19795.t4.CDS13;Parent=g19795.t4
HiC_scaffold_9	AUGUSTUS	stop_codon	111496485	111496487	.	+	0	ID=g19795.t1.stop1;Parent=g19795.t1
HiC_scaffold_9	AUGUSTUS	stop_codon	111496485	111496487	.	+	0	ID=g19795.t4.stop1;Parent=g19795.t4
HiC_scaffold_9	AUGUSTUS	start_codon	111524381	111524383	.	+	0	ID=g19796.t1.start1;Parent=g19796.t1
HiC_scaffold_9	AUGUSTUS	exon	111524381	111524803	.	+	.	ID=g19796.t1.exon1;Parent=g19796.t1
HiC_scaffold_9	AUGUSTUS	CDS	111524381	111524803	1.0	+	0	ID=g19796.t1.CDS1;Parent=g19796.t1
HiC_scaffold_9	AUGUSTUS	gene	111524381	111525071	.	+	.	ID=g19796
HiC_scaffold_9	AUGUSTUS	mRNA	111524381	111525071	1.0	+	.	ID=g19796.t1;Parent=g19796;em_target=9668.ENSMPUP00000017795;em_score=326.3;em_evalue=6.9e-101;em_tcov=.;em_OGs=2CI6V@1|root,2RZP5@2759|Eukaryota,39ZVB@33154|Opisthokonta,3BPKH@33208|Metazoa,3CV6U@33213|Bilateria,489RK@7711|Chordata,48W7Q@7742|Vertebrata,3J87B@40674|Mammalia,3EQIZ@33554|Carnivora;em_COG_cat=K;em_desc=Inhibitor of DNA binding 1, dominant negative helix-loop-helix protein;em_max_annot_lvl=33208|Metazoa;em_Preferred_name=ID1;em_PFAMs=HLH;em_GOs=GO:0000003,GO:0000122,GO:0000902,GO:0000904,GO:0000981,GO:0000988,GO:0000989,GO:0001076,GO:0001191,GO:0001525,GO:0001568,GO:0001654,GO:0001667,GO:0001700,GO:0001745,GO:0001751,GO:0001752,GO:0001754,GO:0001885,GO:0001886,GO:0001932,GO:0001944,GO:0002009,GO:0002064,GO:0002065,GO:0002066,GO:0002165,GO:0003002,GO:0003006,GO:0003158,GO:0003382,GO:0003674,GO:0003700,GO:0005488,GO:0005515,GO:0005575,GO:0005622,GO:0005623,GO:0005634,GO:0005654,GO:0005737,GO:0005794,GO:0005813,GO:0005815,GO:0005856,GO:0006139,GO:0006351,GO:0006355,GO:0006357,GO:0006725,GO:0006807,GO:0006928,GO:0007154,GO:0007155,GO:0007165,GO:0007166,GO:0007167,GO:0007178,GO:0007179,GO:0007275,GO:0007276,GO:0007281,GO:0007292,GO:0007304,GO:0007306,GO:0007389,GO:0007391,GO:0007399,GO:0007417,GO:0007420,GO:0007422,GO:0007423,GO:0007444,GO:0007458,GO:0007460,GO:0007472,GO:0007476,GO:0007494,GO:0007507,GO:0007530,GO:0007538,GO:0007539,GO:0007541,GO:0007552,GO:0007560,GO:0007623,GO:0008022,GO:0008104,GO:0008134,GO:0008150,GO:0008152,GO:0008258,GO:0008283,GO:0008284,GO:0008407,GO:0008586,GO:0009058,GO:0009059,GO:0009653,GO:0009719,GO:0009790,GO:0009791,GO:0009792,GO:0009886,GO:0009887,GO:0009888,GO:0009889,GO:0009890,GO:0009892,GO:0009893,GO:0009966,GO:0009987,GO:0010033,GO:0010243,GO:0010467,GO:0010468,GO:0010556,GO:0010558,GO:0010604,GO:0010605,GO:0010621,GO:0010628,GO:0010629,GO:0010631,GO:0010638,GO:0010646,GO:0010721,GO:0010769,GO:0010771,GO:0010927,GO:0010941,GO:0010975,GO:0010977,GO:0012505,GO:0014070,GO:0015630,GO:0016043,GO:0016070,GO:0016331,GO:0016477,GO:0018130,GO:0018993,GO:0019219,GO:0019220,GO:0019222,GO:0019438,GO:0019953,GO:0022008,GO:0022412,GO:0022414,GO:0022416,GO:0022603,GO:0022604,GO:0022607,GO:0022610,GO:0023051,GO:0023052,GO:0030154,GO:0030182,GO:0030278,GO:0030279,GO:0030323,GO:0030324,GO:0030381,GO:0030509,GO:0030703,GO:0030707,GO:0030855,GO:0030856,GO:0030857,GO:0031323,GO:0031324,GO:0031326,GO:0031327,GO:0031344,GO:0031345,GO:0031399,GO:0031589,GO:0031647,GO:0031648,GO:0031974,GO:0031981,GO:0032091,GO:0032231,GO:0032233,GO:0032268,GO:0032501,GO:0032502,GO:0032504,GO:0032774,GO:0032956,GO:0032963,GO:0032970,GO:0032989,GO:0033036,GO:0033043,GO:0034613,GO:0034641,GO:0034645,GO:0034654,GO:0035107,GO:0035114,GO:0035120,GO:0035220,GO:0035239,GO:0035295,GO:0035690,GO:0036164,GO:0040011,GO:0042127,GO:0042221,GO:0042325,GO:0042493,GO:0042675,GO:0042706,GO:0042802,GO:0042803,GO:0042981,GO:0043066,GO:0043067,GO:0043069,GO:0043170,GO:0043226,GO:0043227,GO:0043228,GO:0043229,GO:0043231,GO:0043232,GO:0043233,GO:0043392,GO:0043393,GO:0043408,GO:0043433,GO:0043496,GO:0043534,GO:0043542,GO:0043621,GO:0044085,GO:0044087,GO:0044089,GO:0044092,GO:0044237,GO:0044238,GO:0044249,GO:0044260,GO:0044271,GO:0044422,GO:0044424,GO:0044428,GO:0044430,GO:0044444,GO:0044446,GO:0044464,GO:0044703,GO:0044877,GO:0045165,GO:0045446,GO:0045465,GO:0045466,GO:0045595,GO:0045596,GO:0045601,GO:0045602,GO:0045664,GO:0045665,GO:0045667,GO:0045668,GO:0045765,GO:0045892,GO:0045934,GO:0046483,GO:0046530,GO:0046552,GO:0046677,GO:0046843,GO:0046982,GO:0046983,GO:0047485,GO:0048056,GO:0048468,GO:0048477,GO:0048511,GO:0048513,GO:0048514,GO:0048518,GO:0048519,GO:0048522,GO:0048523,GO:0048563,GO:0048565,GO:0048569,GO:0048583,GO:0048592,GO:0048598,GO:0048609,GO:0048646,GO:0048663,GO:0048699,GO:0048707,GO:0048729,GO:0048731,GO:0048736,GO:0048737,GO:0048749,GO:0048814,GO:0048856,GO:0048869,GO:0048870,GO:0050678,GO:0050679,GO:0050767,GO:0050768,GO:0050773,GO:0050774,GO:0050789,GO:0050793,GO:0050794,GO:0050896,GO:0051090,GO:0051093,GO:0051098,GO:0051100,GO:0051101,GO:0051128,GO:0051129,GO:0051130,GO:0051171,GO:0051172,GO:0051174,GO:0051179,GO:0051239,GO:0051241,GO:0051246,GO:0051252,GO:0051253,GO:0051493,GO:0051495,GO:0051641,GO:0051674,GO:0051704,GO:0051716,GO:0051960,GO:0051961,GO:0055123,GO:0060255,GO:0060284,GO:0060322,GO:0060359,GO:0060425,GO:0060426,GO:0060429,GO:0060541,GO:0060548,GO:0060562,GO:0065007,GO:0065008,GO:0065009,GO:0070013,GO:0070628,GO:0070727,GO:0070848,GO:0070849,GO:0070887,GO:0071242,GO:0071310,GO:0071363,GO:0071364,GO:0071407,GO:0071417,GO:0071495,GO:0071559,GO:0071560,GO:0071704,GO:0071772,GO:0071773,GO:0071840,GO:0071867,GO:0071868,GO:0071869,GO:0071870,GO:0072358,GO:0072359,GO:0080090,GO:0090074,GO:0090130,GO:0090132,GO:0090304,GO:0090596,GO:0097659,GO:0110053,GO:0120035,GO:0140110,GO:1901342,GO:1901360,GO:1901362,GO:1901576,GO:1901652,GO:1901653,GO:1901698,GO:1901699,GO:1901700,GO:1901701,GO:1902531,GO:1902679,GO:1902903,GO:1902905,GO:1903025,GO:1903026,GO:1903350,GO:1903351,GO:1903506,GO:1903507,GO:1990089,GO:1990090,GO:2000026,GO:2000112,GO:2000113,GO:2000171,GO:2000677,GO:2000678,GO:2001141;em_KEGG_ko=ko:K04680,ko:K17693,ko:K17695,ko:K17696;em_KEGG_Pathway=ko04015,ko04350,ko04390,ko04550,ko05202,map04015,map04350,map04390,map04550,map05202;em_BRITE=ko00000,ko00001,ko03000
HiC_scaffold_9	AUGUSTUS	intron	111524804	111525029	1.0	+	.	ID=g19796.t1.intron1;Parent=g19796.t1
HiC_scaffold_9	AUGUSTUS	exon	111525030	111525071	.	+	.	ID=g19796.t1.exon2;Parent=g19796.t1
HiC_scaffold_9	AUGUSTUS	CDS	111525030	111525071	1.0	+	0	ID=g19796.t1.CDS2;Parent=g19796.t1
HiC_scaffold_9	AUGUSTUS	stop_codon	111525069	111525071	.	+	0	ID=g19796.t1.stop1;Parent=g19796.t1
HiC_scaffold_9	AUGUSTUS	start_codon	111550415	111550417	.	+	0	ID=g19797.t1.start1;Parent=g19797.t1
HiC_scaffold_9	AUGUSTUS	exon	111550415	111550496	.	+	.	ID=g19797.t1.exon1;Parent=g19797.t1
HiC_scaffold_9	AUGUSTUS	CDS	111550415	111550496	1.0	+	0	ID=g19797.t1.CDS1;Parent=g19797.t1
HiC_scaffold_9	AUGUSTUS	gene	111550415	111555012	.	+	.	ID=g19797
HiC_scaffold_9	AUGUSTUS	mRNA	111550415	111555012	1.0	+	.	ID=g19797.t1;Parent=g19797;em_target=9646.ENSAMEP00000014445;em_score=387.5;em_evalue=2.8e-119;em_tcov=.;em_OGs=KOG4075@1|root,KOG4075@2759|Eukaryota,3A1J5@33154|Opisthokonta,3BQN7@33208|Metazoa,3D13M@33213|Bilateria,48DA6@7711|Chordata,48XVV@7742|Vertebrata,3JC6Q@40674|Mammalia,3EJ4V@33554|Carnivora;em_COG_cat=C;em_desc=Cytochrome c oxidase subunit IV isoform 2 (lung);em_max_annot_lvl=33208|Metazoa;em_KEGG_ko=ko:K02263;em_KEGG_Pathway=ko00190,ko01100,ko04260,ko04714,ko04932,ko05010,ko05012,ko05016,map00190,map01100,map04260,map04714,map04932,map05010,map05012,map05016;em_KEGG_Module=M00154;em_BRITE=ko00000,ko00001,ko00002;em_KEGG_TC=3.D.4.11,3.D.4.8;em_PFAMs=COX4;em_Preferred_name=COX4I2;em_GOs=GO:0000278,GO:0001666,GO:0003674,GO:0003824,GO:0004129,GO:0005215,GO:0005575,GO:0005622,GO:0005623,GO:0005737,GO:0005739,GO:0005740,GO:0005743,GO:0005746,GO:0005751,GO:0006091,GO:0006119,GO:0006123,GO:0006139,GO:0006163,GO:0006725,GO:0006753,GO:0006793,GO:0006796,GO:0006807,GO:0006810,GO:0006811,GO:0006812,GO:0006950,GO:0006996,GO:0007030,GO:0007049,GO:0007275,GO:0007399,GO:0007406,GO:0008150,GO:0008152,GO:0008283,GO:0008285,GO:0008324,GO:0009055,GO:0009060,GO:0009117,GO:0009123,GO:0009126,GO:0009141,GO:0009144,GO:0009150,GO:0009161,GO:0009167,GO:0009199,GO:0009205,GO:0009259,GO:0009628,GO:0009987,GO:0010256,GO:0010721,GO:0015002,GO:0015075,GO:0015077,GO:0015078,GO:0015318,GO:0015672,GO:0015980,GO:0016020,GO:0016043,GO:0016310,GO:0016491,GO:0016675,GO:0016676,GO:0017144,GO:0019637,GO:0019646,GO:0019693,GO:0019866,GO:0022008,GO:0022857,GO:0022890,GO:0022900,GO:0022904,GO:0030154,GO:0031090,GO:0031966,GO:0031967,GO:0031975,GO:0032501,GO:0032502,GO:0032991,GO:0033554,GO:0034220,GO:0034641,GO:0036293,GO:0036294,GO:0042127,GO:0042221,GO:0042773,GO:0042775,GO:0043226,GO:0043227,GO:0043229,GO:0043231,GO:0044237,GO:0044238,GO:0044281,GO:0044422,GO:0044424,GO:0044425,GO:0044429,GO:0044444,GO:0044446,GO:0044455,GO:0044464,GO:0045277,GO:0045333,GO:0045595,GO:0045596,GO:0046034,GO:0046483,GO:0048519,GO:0048523,GO:0048699,GO:0048731,GO:0048856,GO:0048869,GO:0050767,GO:0050768,GO:0050789,GO:0050793,GO:0050794,GO:0050896,GO:0051093,GO:0051179,GO:0051234,GO:0051239,GO:0051241,GO:0051716,GO:0051960,GO:0051961,GO:0055085,GO:0055086,GO:0055114,GO:0060284,GO:0065007,GO:0070069,GO:0070469,GO:0070482,GO:0070887,GO:0071453,GO:0071456,GO:0071704,GO:0071840,GO:0072091,GO:0072521,GO:0098655,GO:0098660,GO:0098662,GO:0098796,GO:0098798,GO:0098800,GO:0098803,GO:1901135,GO:1901360,GO:1901564,GO:1902600,GO:1902692,GO:2000026,GO:2000177,GO:2000178,GO:2000647
HiC_scaffold_9	AUGUSTUS	intron	111550497	111551863	1.0	+	.	ID=g19797.t1.intron1;Parent=g19797.t1
HiC_scaffold_9	AUGUSTUS	exon	111551864	111552028	.	+	.	ID=g19797.t1.exon2;Parent=g19797.t1
HiC_scaffold_9	AUGUSTUS	CDS	111551864	111552028	1.0	+	2	ID=g19797.t1.CDS2;Parent=g19797.t1
HiC_scaffold_9	AUGUSTUS	intron	111552029	111553035	1.0	+	.	ID=g19797.t1.intron2;Parent=g19797.t1
HiC_scaffold_9	AUGUSTUS	exon	111553036	111553167	.	+	.	ID=g19797.t1.exon3;Parent=g19797.t1
HiC_scaffold_9	AUGUSTUS	CDS	111553036	111553167	1.0	+	2	ID=g19797.t1.CDS3;Parent=g19797.t1
HiC_scaffold_9	AUGUSTUS	intron	111553168	111554875	1.0	+	.	ID=g19797.t1.intron3;Parent=g19797.t1
HiC_scaffold_9	AUGUSTUS	exon	111554876	111555012	.	+	.	ID=g19797.t1.exon4;Parent=g19797.t1
HiC_scaffold_9	AUGUSTUS	CDS	111554876	111555012	1.0	+	2	ID=g19797.t1.CDS4;Parent=g19797.t1
HiC_scaffold_9	AUGUSTUS	stop_codon	111555010	111555012	.	+	0	ID=g19797.t1.stop1;Parent=g19797.t1
HiC_scaffold_9	AUGUSTUS	stop_codon	111571609	111571611	.	-	0	ID=g19798.t1.stop1;Parent=g19798.t1
HiC_scaffold_9	AUGUSTUS	exon	111571609	111571746	.	-	.	ID=g19798.t1.exon1;Parent=g19798.t1
HiC_scaffold_9	AUGUSTUS	CDS	111571609	111571746	1.0	-	0	ID=g19798.t1.CDS1;Parent=g19798.t1
HiC_scaffold_9	AUGUSTUS	gene	111571609	111618463	.	-	.	ID=g19798
HiC_scaffold_9	AUGUSTUS	mRNA	111571609	111618463	1.0	-	.	ID=g19798.t1;Parent=g19798;em_target=9668.ENSMPUP00000017791;em_score=524.0;em_evalue=1.3e-160;em_tcov=.;em_OGs=KOG4728@1|root,KOG4728@2759|Eukaryota,38ZU3@33154|Opisthokonta,3BG6M@33208|Metazoa,3CT2P@33213|Bilateria,47ZCZ@7711|Chordata,497CF@7742|Vertebrata,3JDXI@40674|Mammalia,3EPF0@33554|Carnivora;em_COG_cat=T;em_desc=Bcl-2-like protein 1;em_max_annot_lvl=33208|Metazoa;em_Preferred_name=BCL2L1;em_KEGG_ko=ko:K02161,ko:K02163,ko:K04570;em_KEGG_Pathway=ko01521,ko01522,ko01524,ko04014,ko04064,ko04066,ko04071,ko04137,ko04140,ko04141,ko04151,ko04210,ko04215,ko04217,ko04261,ko04340,ko04510,ko04621,ko04630,ko04722,ko04725,ko04915,ko04933,ko05014,ko05145,ko05152,ko05161,ko05166,ko05169,ko05200,ko05202,ko05206,ko05210,ko05212,ko05215,ko05220,ko05222,ko05225,ko05226,ko05418,map01521,map01522,map01524,map04014,map04064,map04066,map04071,map04137,map04140,map04141,map04151,map04210,map04215,map04217,map04261,map04340,map04510,map04621,map04630,map04722,map04725,map04915,map04933,map05014,map05145,map05152,map05161,map05166,map05169,map05200,map05202,map05206,map05210,map05212,map05215,map05220,map05222,map05225,map05226,map05418;em_BRITE=ko00000,ko00001,ko01009,ko02000,ko03036;em_KEGG_TC=1.A.21.1.1,1.A.21.1.5,1.A.21.1.6;em_PFAMs=BH4,Bcl-2;em_GOs=GO:0000003,GO:0000075,GO:0000278,GO:0001101,GO:0001505,GO:0001541,GO:0001701,GO:0001836,GO:0001956,GO:0002931,GO:0003006,GO:0003674,GO:0004857,GO:0004866,GO:0004869,GO:0005488,GO:0005515,GO:0005575,GO:0005622,GO:0005623,GO:0005737,GO:0005739,GO:0005740,GO:0005741,GO:0005783,GO:0005813,GO:0005815,GO:0005829,GO:0005856,GO:0006140,GO:0006810,GO:0006839,GO:0006915,GO:0006950,GO:0006974,GO:0006996,GO:0007005,GO:0007006,GO:0007049,GO:0007093,GO:0007154,GO:0007165,GO:0007166,GO:0007275,GO:0007276,GO:0007281,GO:0007283,GO:0007346,GO:0007548,GO:0008134,GO:0008150,GO:0008219,GO:0008283,GO:0008284,GO:0008406,GO:0008584,GO:0008585,GO:0008630,GO:0008637,GO:0009314,GO:0009566,GO:0009605,GO:0009607,GO:0009615,GO:0009628,GO:0009636,GO:0009653,GO:0009719,GO:0009790,GO:0009792,GO:0009889,GO:0009891,GO:0009892,GO:0009893,GO:0009894,GO:0009895,GO:0009966,GO:0009967,GO:0009968,GO:0009987,GO:0010033,GO:0010212,GO:0010243,GO:0010332,GO:0010466,GO:0010506,GO:0010507,GO:0010562,GO:0010564,GO:0010605,GO:0010639,GO:0010646,GO:0010647,GO:0010648,GO:0010821,GO:0010823,GO:0010941,GO:0010942,GO:0010951,GO:0012501,GO:0012505,GO:0014070,GO:0015630,GO:0016020,GO:0016032,GO:0016043,GO:0017157,GO:0017158,GO:0019048,GO:0019050,GO:0019054,GO:0019219,GO:0019220,GO:0019221,GO:0019222,GO:0019867,GO:0019899,GO:0019900,GO:0019901,GO:0019904,GO:0019953,GO:0022402,GO:0022412,GO:0022414,GO:0023051,GO:0023052,GO:0023056,GO:0023057,GO:0030100,GO:0030154,GO:0030162,GO:0030234,GO:0030276,GO:0030414,GO:0030808,GO:0030810,GO:0031090,GO:0031323,GO:0031324,GO:0031325,GO:0031326,GO:0031328,GO:0031329,GO:0031330,GO:0031966,GO:0031967,GO:0031968,GO:0031975,GO:0032268,GO:0032269,GO:0032386,GO:0032388,GO:0032465,GO:0032501,GO:0032502,GO:0032504,GO:0032879,GO:0032880,GO:0032989,GO:0032990,GO:0032991,GO:0033043,GO:0033554,GO:0033668,GO:0034097,GO:0035556,GO:0035821,GO:0036465,GO:0036466,GO:0038034,GO:0039526,GO:0040008,GO:0042127,GO:0042221,GO:0042391,GO:0042493,GO:0042802,GO:0042803,GO:0042981,GO:0043009,GO:0043027,GO:0043028,GO:0043065,GO:0043066,GO:0043067,GO:0043068,GO:0043069,GO:0043086,GO:0043154,GO:0043200,GO:0043207,GO:0043226,GO:0043227,GO:0043228,GO:0043229,GO:0043231,GO:0043232,GO:0043279,GO:0043281,GO:0043523,GO:0043524,GO:0044003,GO:0044068,GO:0044092,GO:0044403,GO:0044419,GO:0044422,GO:0044424,GO:0044429,GO:0044430,GO:0044444,GO:0044446,GO:0044456,GO:0044464,GO:0044531,GO:0044532,GO:0044703,GO:0044877,GO:0045137,GO:0045202,GO:0045786,GO:0045807,GO:0045861,GO:0045921,GO:0045930,GO:0045935,GO:0045937,GO:0045956,GO:0045981,GO:0046545,GO:0046546,GO:0046660,GO:0046661,GO:0046677,GO:0046898,GO:0046902,GO:0046907,GO:0046928,GO:0046982,GO:0046983,GO:0048167,GO:0048232,GO:0048468,GO:0048513,GO:0048518,GO:0048519,GO:0048522,GO:0048523,GO:0048583,GO:0048584,GO:0048585,GO:0048608,GO:0048609,GO:0048731,GO:0048856,GO:0048869,GO:0050789,GO:0050790,GO:0050794,GO:0050804,GO:0050806,GO:0050896,GO:0051020,GO:0051046,GO:0051047,GO:0051049,GO:0051050,GO:0051128,GO:0051129,GO:0051130,GO:0051171,GO:0051172,GO:0051173,GO:0051174,GO:0051179,GO:0051234,GO:0051246,GO:0051248,GO:0051302,GO:0051336,GO:0051346,GO:0051400,GO:0051402,GO:0051434,GO:0051588,GO:0051590,GO:0051640,GO:0051641,GO:0051648,GO:0051649,GO:0051650,GO:0051656,GO:0051701,GO:0051704,GO:0051707,GO:0051716,GO:0051726,GO:0051817,GO:0051881,GO:0052040,GO:0052041,GO:0052150,GO:0052248,GO:0052433,GO:0052490,GO:0052547,GO:0052548,GO:0060154,GO:0060255,GO:0060341,GO:0060548,GO:0060627,GO:0060992,GO:0061024,GO:0061134,GO:0061135,GO:0061458,GO:0062012,GO:0062013,GO:0065007,GO:0065008,GO:0065009,GO:0070513,GO:0070584,GO:0070887,GO:0070997,GO:0071214,GO:0071229,GO:0071230,GO:0071310,GO:0071312,GO:0071345,GO:0071417,GO:0071478,GO:0071479,GO:0071480,GO:0071495,GO:0071839,GO:0071840,GO:0080090,GO:0080134,GO:0080135,GO:0090199,GO:0090201,GO:0090559,GO:0097136,GO:0097190,GO:0097191,GO:0097192,GO:0097193,GO:0097284,GO:0097305,GO:0097371,GO:0097458,GO:0098586,GO:0098588,GO:0098693,GO:0098772,GO:0098793,GO:0098805,GO:0099177,GO:0099504,GO:0104004,GO:1900117,GO:1900118,GO:1900242,GO:1900244,GO:1900371,GO:1900373,GO:1900452,GO:1900542,GO:1900544,GO:1901099,GO:1901214,GO:1901215,GO:1901654,GO:1901698,GO:1901699,GO:1901700,GO:1901701,GO:1902041,GO:1902042,GO:1902229,GO:1902230,GO:1902531,GO:1902532,GO:1902533,GO:1902803,GO:1902805,GO:1903047,GO:1903076,GO:1903077,GO:1903305,GO:1903307,GO:1903421,GO:1903423,GO:1903530,GO:1903532,GO:1903578,GO:1903580,GO:1903827,GO:1903828,GO:1904019,GO:1904375,GO:1904376,GO:1905475,GO:1905476,GO:2000116,GO:2000117,GO:2000209,GO:2000300,GO:2000302,GO:2000807,GO:2000809,GO:2000811,GO:2001020,GO:2001021,GO:2001169,GO:2001171,GO:2001233,GO:2001234,GO:2001235,GO:2001236,GO:2001237,GO:2001239,GO:2001240,GO:2001242,GO:2001243,GO:2001244
HiC_scaffold_9	AUGUSTUS	intron	111571747	111617899	1.0	-	.	ID=g19798.t1.intron1;Parent=g19798.t1
HiC_scaffold_9	AUGUSTUS	exon	111617900	111618463	.	-	.	ID=g19798.t1.exon2;Parent=g19798.t1
HiC_scaffold_9	AUGUSTUS	CDS	111617900	111618463	1.0	-	0	ID=g19798.t1.CDS2;Parent=g19798.t1
HiC_scaffold_9	AUGUSTUS	start_codon	111618461	111618463	.	-	0	ID=g19798.t1.start1;Parent=g19798.t1
HiC_scaffold_9	AUGUSTUS	stop_codon	111620198	111620200	.	-	0	ID=g19799.t1.stop1;Parent=g19799.t1
HiC_scaffold_9	AUGUSTUS	exon	111620198	111620312	.	-	.	ID=g19799.t1.exon1;Parent=g19799.t1
HiC_scaffold_9	AUGUSTUS	CDS	111620198	111620312	0.98	-	1	ID=g19799.t1.CDS1;Parent=g19799.t1
HiC_scaffold_9	AUGUSTUS	gene	111620198	111632528	.	-	.	ID=g19799
HiC_scaffold_9	AUGUSTUS	mRNA	111620198	111632528	0.98	-	.	ID=g19799.t1;Parent=g19799
HiC_scaffold_9	AUGUSTUS	intron	111620313	111632439	0.98	-	.	ID=g19799.t1.intron1;Parent=g19799.t1
HiC_scaffold_9	AUGUSTUS	exon	111632440	111632528	.	-	.	ID=g19799.t1.exon2;Parent=g19799.t1
HiC_scaffold_9	AUGUSTUS	CDS	111632440	111632528	0.98	-	0	ID=g19799.t1.CDS2;Parent=g19799.t1
HiC_scaffold_9	AUGUSTUS	start_codon	111632526	111632528	.	-	0	ID=g19799.t1.start1;Parent=g19799.t1
HiC_scaffold_9	AUGUSTUS	start_codon	111648241	111648243	.	+	0	ID=g19800.t1.start1;Parent=g19800.t1
HiC_scaffold_9	AUGUSTUS	start_codon	111648241	111648243	.	+	0	ID=g19800.t2.start1;Parent=g19800.t2
HiC_scaffold_9	AUGUSTUS	exon	111648241	111648346	.	+	.	ID=g19800.t1.exon1;Parent=g19800.t1
HiC_scaffold_9	AUGUSTUS	exon	111648241	111648346	.	+	.	ID=g19800.t2.exon1;Parent=g19800.t2
HiC_scaffold_9	AUGUSTUS	CDS	111648241	111648346	1.0	+	0	ID=g19800.t1.CDS1;Parent=g19800.t1
HiC_scaffold_9	AUGUSTUS	CDS	111648241	111648346	1.0	+	0	ID=g19800.t2.CDS1;Parent=g19800.t2
HiC_scaffold_9	AUGUSTUS	gene	111648241	111690250	.	+	.	ID=g19800
HiC_scaffold_9	AUGUSTUS	mRNA	111648241	111690250	1.0	+	.	ID=g19800.t1;Parent=g19800;em_target=9707.XP_004393084.1;em_score=1594.7;em_evalue=0.0;em_tcov=.;em_OGs=28P45@1|root,2QVQS@2759|Eukaryota,38E0C@33154|Opisthokonta,3BF83@33208|Metazoa,3D056@33213|Bilateria,4856R@7711|Chordata,4944D@7742|Vertebrata,3JAVD@40674|Mammalia,3EP6U@33554|Carnivora;em_COG_cat=S;em_desc=Targeting protein for;em_max_annot_lvl=33208|Metazoa;em_Preferred_name=TPX2;em_KEGG_ko=ko:K16812;em_BRITE=ko00000,ko03036;em_PFAMs=Aurora-A_bind,TPX2,TPX2_importin;em_GOs=GO:0000166,GO:0000226,GO:0000278,GO:0000280,GO:0001882,GO:0001883,GO:0001932,GO:0001934,GO:0003674,GO:0005488,GO:0005515,GO:0005524,GO:0005525,GO:0005575,GO:0005576,GO:0005622,GO:0005623,GO:0005634,GO:0005654,GO:0005737,GO:0005815,GO:0005818,GO:0005819,GO:0005829,GO:0005856,GO:0006996,GO:0007010,GO:0007017,GO:0007049,GO:0007051,GO:0007052,GO:0007346,GO:0008144,GO:0008150,GO:0008283,GO:0009893,GO:0009966,GO:0009987,GO:0010389,GO:0010562,GO:0010564,GO:0010604,GO:0010646,GO:0015630,GO:0016043,GO:0017076,GO:0019001,GO:0019220,GO:0019222,GO:0019899,GO:0019900,GO:0019901,GO:0022402,GO:0022607,GO:0023051,GO:0030424,GO:0030554,GO:0031323,GO:0031325,GO:0031399,GO:0031401,GO:0031974,GO:0031981,GO:0032147,GO:0032268,GO:0032270,GO:0032549,GO:0032550,GO:0032553,GO:0032555,GO:0032559,GO:0032561,GO:0032886,GO:0033043,GO:0033267,GO:0033674,GO:0035639,GO:0036094,GO:0036477,GO:0042325,GO:0042327,GO:0042995,GO:0043005,GO:0043025,GO:0043085,GO:0043167,GO:0043168,GO:0043203,GO:0043226,GO:0043227,GO:0043228,GO:0043229,GO:0043231,GO:0043232,GO:0043233,GO:0043549,GO:0044085,GO:0044093,GO:0044297,GO:0044421,GO:0044422,GO:0044424,GO:0044428,GO:0044430,GO:0044444,GO:0044446,GO:0044463,GO:0044464,GO:0045171,GO:0045859,GO:0045860,GO:0045937,GO:0048285,GO:0048518,GO:0048522,GO:0048583,GO:0050789,GO:0050790,GO:0050794,GO:0051128,GO:0051171,GO:0051173,GO:0051174,GO:0051225,GO:0051246,GO:0051247,GO:0051338,GO:0051347,GO:0051493,GO:0051726,GO:0060236,GO:0060255,GO:0061676,GO:0065007,GO:0065009,GO:0070013,GO:0070507,GO:0070925,GO:0071840,GO:0072686,GO:0080090,GO:0090224,GO:0090307,GO:0097159,GO:0097367,GO:0097458,GO:0099080,GO:0120025,GO:0120038,GO:0140014,GO:1901265,GO:1901363,GO:1901796,GO:1901987,GO:1901990,GO:1902531,GO:1902749,GO:1902850,GO:1903047
HiC_scaffold_9	AUGUSTUS	mRNA	111648241	111690250	1.0	+	.	ID=g19800.t2;Parent=g19800;em_target=9707.XP_004393084.1;em_score=1566.1;em_evalue=0.0;em_tcov=.;em_OGs=28P45@1|root,2QVQS@2759|Eukaryota,38E0C@33154|Opisthokonta,3BF83@33208|Metazoa,3D056@33213|Bilateria,4856R@7711|Chordata,4944D@7742|Vertebrata,3JAVD@40674|Mammalia,3EP6U@33554|Carnivora;em_COG_cat=S;em_desc=Targeting protein for;em_max_annot_lvl=33208|Metazoa;em_Preferred_name=TPX2;em_KEGG_ko=ko:K16812;em_BRITE=ko00000,ko03036;em_PFAMs=Aurora-A_bind,TPX2,TPX2_importin;em_GOs=GO:0000166,GO:0000226,GO:0000278,GO:0000280,GO:0001882,GO:0001883,GO:0001932,GO:0001934,GO:0003674,GO:0005488,GO:0005515,GO:0005524,GO:0005525,GO:0005575,GO:0005576,GO:0005622,GO:0005623,GO:0005634,GO:0005654,GO:0005737,GO:0005815,GO:0005818,GO:0005819,GO:0005829,GO:0005856,GO:0006996,GO:0007010,GO:0007017,GO:0007049,GO:0007051,GO:0007052,GO:0007346,GO:0008144,GO:0008150,GO:0008283,GO:0009893,GO:0009966,GO:0009987,GO:0010389,GO:0010562,GO:0010564,GO:0010604,GO:0010646,GO:0015630,GO:0016043,GO:0017076,GO:0019001,GO:0019220,GO:0019222,GO:0019899,GO:0019900,GO:0019901,GO:0022402,GO:0022607,GO:0023051,GO:0030424,GO:0030554,GO:0031323,GO:0031325,GO:0031399,GO:0031401,GO:0031974,GO:0031981,GO:0032147,GO:0032268,GO:0032270,GO:0032549,GO:0032550,GO:0032553,GO:0032555,GO:0032559,GO:0032561,GO:0032886,GO:0033043,GO:0033267,GO:0033674,GO:0035639,GO:0036094,GO:0036477,GO:0042325,GO:0042327,GO:0042995,GO:0043005,GO:0043025,GO:0043085,GO:0043167,GO:0043168,GO:0043203,GO:0043226,GO:0043227,GO:0043228,GO:0043229,GO:0043231,GO:0043232,GO:0043233,GO:0043549,GO:0044085,GO:0044093,GO:0044297,GO:0044421,GO:0044422,GO:0044424,GO:0044428,GO:0044430,GO:0044444,GO:0044446,GO:0044463,GO:0044464,GO:0045171,GO:0045859,GO:0045860,GO:0045937,GO:0048285,GO:0048518,GO:0048522,GO:0048583,GO:0050789,GO:0050790,GO:0050794,GO:0051128,GO:0051171,GO:0051173,GO:0051174,GO:0051225,GO:0051246,GO:0051247,GO:0051338,GO:0051347,GO:0051493,GO:0051726,GO:0060236,GO:0060255,GO:0061676,GO:0065007,GO:0065009,GO:0070013,GO:0070507,GO:0070925,GO:0071840,GO:0072686,GO:0080090,GO:0090224,GO:0090307,GO:0097159,GO:0097367,GO:0097458,GO:0099080,GO:0120025,GO:0120038,GO:0140014,GO:1901265,GO:1901363,GO:1901796,GO:1901987,GO:1901990,GO:1902531,GO:1902749,GO:1902850,GO:1903047
HiC_scaffold_9	AUGUSTUS	intron	111648347	111650215	1.0	+	.	ID=g19800.t1.intron1;Parent=g19800.t1
HiC_scaffold_9	AUGUSTUS	intron	111648347	111650215	1.0	+	.	ID=g19800.t2.intron1;Parent=g19800.t2
HiC_scaffold_9	AUGUSTUS	exon	111650216	111650338	.	+	.	ID=g19800.t1.exon2;Parent=g19800.t1
HiC_scaffold_9	AUGUSTUS	exon	111650216	111650338	.	+	.	ID=g19800.t2.exon2;Parent=g19800.t2
HiC_scaffold_9	AUGUSTUS	CDS	111650216	111650338	1.0	+	2	ID=g19800.t1.CDS2;Parent=g19800.t1
HiC_scaffold_9	AUGUSTUS	CDS	111650216	111650338	1.0	+	2	ID=g19800.t2.CDS2;Parent=g19800.t2
HiC_scaffold_9	AUGUSTUS	intron	111650339	111655691	1.0	+	.	ID=g19800.t1.intron2;Parent=g19800.t1
HiC_scaffold_9	AUGUSTUS	intron	111650339	111655691	1.0	+	.	ID=g19800.t2.intron2;Parent=g19800.t2
HiC_scaffold_9	AUGUSTUS	exon	111655692	111655818	.	+	.	ID=g19800.t1.exon3;Parent=g19800.t1
HiC_scaffold_9	AUGUSTUS	exon	111655692	111655818	.	+	.	ID=g19800.t2.exon3;Parent=g19800.t2
HiC_scaffold_9	AUGUSTUS	CDS	111655692	111655818	1.0	+	2	ID=g19800.t1.CDS3;Parent=g19800.t1
HiC_scaffold_9	AUGUSTUS	CDS	111655692	111655818	1.0	+	2	ID=g19800.t2.CDS3;Parent=g19800.t2
HiC_scaffold_9	AUGUSTUS	intron	111655819	111663355	1.0	+	.	ID=g19800.t1.intron3;Parent=g19800.t1
HiC_scaffold_9	AUGUSTUS	intron	111655819	111663355	1.0	+	.	ID=g19800.t2.intron3;Parent=g19800.t2
HiC_scaffold_9	AUGUSTUS	exon	111663356	111663484	.	+	.	ID=g19800.t1.exon4;Parent=g19800.t1
HiC_scaffold_9	AUGUSTUS	exon	111663356	111663484	.	+	.	ID=g19800.t2.exon4;Parent=g19800.t2
HiC_scaffold_9	AUGUSTUS	CDS	111663356	111663484	1.0	+	1	ID=g19800.t1.CDS4;Parent=g19800.t1
HiC_scaffold_9	AUGUSTUS	CDS	111663356	111663484	1.0	+	1	ID=g19800.t2.CDS4;Parent=g19800.t2
HiC_scaffold_9	AUGUSTUS	intron	111663485	111664363	1.0	+	.	ID=g19800.t1.intron4;Parent=g19800.t1
HiC_scaffold_9	AUGUSTUS	intron	111663485	111664363	1.0	+	.	ID=g19800.t2.intron4;Parent=g19800.t2
HiC_scaffold_9	AUGUSTUS	exon	111664364	111664492	.	+	.	ID=g19800.t1.exon5;Parent=g19800.t1
HiC_scaffold_9	AUGUSTUS	exon	111664364	111664492	.	+	.	ID=g19800.t2.exon5;Parent=g19800.t2
HiC_scaffold_9	AUGUSTUS	CDS	111664364	111664492	1.0	+	1	ID=g19800.t1.CDS5;Parent=g19800.t1
HiC_scaffold_9	AUGUSTUS	CDS	111664364	111664492	1.0	+	1	ID=g19800.t2.CDS5;Parent=g19800.t2
HiC_scaffold_9	AUGUSTUS	intron	111664493	111666880	1.0	+	.	ID=g19800.t1.intron5;Parent=g19800.t1
HiC_scaffold_9	AUGUSTUS	intron	111664493	111666880	1.0	+	.	ID=g19800.t2.intron5;Parent=g19800.t2
HiC_scaffold_9	AUGUSTUS	exon	111666881	111667002	.	+	.	ID=g19800.t1.exon6;Parent=g19800.t1
HiC_scaffold_9	AUGUSTUS	exon	111666881	111667002	.	+	.	ID=g19800.t2.exon6;Parent=g19800.t2
HiC_scaffold_9	AUGUSTUS	CDS	111666881	111667002	1.0	+	1	ID=g19800.t1.CDS6;Parent=g19800.t1
HiC_scaffold_9	AUGUSTUS	CDS	111666881	111667002	1.0	+	1	ID=g19800.t2.CDS6;Parent=g19800.t2
HiC_scaffold_9	AUGUSTUS	intron	111667003	111668090	1.0	+	.	ID=g19800.t1.intron6;Parent=g19800.t1
HiC_scaffold_9	AUGUSTUS	intron	111667003	111668090	1.0	+	.	ID=g19800.t2.intron6;Parent=g19800.t2
HiC_scaffold_9	AUGUSTUS	exon	111668091	111668242	.	+	.	ID=g19800.t1.exon7;Parent=g19800.t1
HiC_scaffold_9	AUGUSTUS	exon	111668091	111668242	.	+	.	ID=g19800.t2.exon7;Parent=g19800.t2
HiC_scaffold_9	AUGUSTUS	CDS	111668091	111668242	1.0	+	2	ID=g19800.t1.CDS7;Parent=g19800.t1
HiC_scaffold_9	AUGUSTUS	CDS	111668091	111668242	1.0	+	2	ID=g19800.t2.CDS7;Parent=g19800.t2
HiC_scaffold_9	AUGUSTUS	intron	111668243	111669510	1.0	+	.	ID=g19800.t1.intron7;Parent=g19800.t1
HiC_scaffold_9	AUGUSTUS	intron	111668243	111669510	1.0	+	.	ID=g19800.t2.intron7;Parent=g19800.t2
HiC_scaffold_9	AUGUSTUS	exon	111669511	111669679	.	+	.	ID=g19800.t1.exon8;Parent=g19800.t1
HiC_scaffold_9	AUGUSTUS	exon	111669511	111669679	.	+	.	ID=g19800.t2.exon8;Parent=g19800.t2
HiC_scaffold_9	AUGUSTUS	CDS	111669511	111669679	1.0	+	0	ID=g19800.t1.CDS8;Parent=g19800.t1
HiC_scaffold_9	AUGUSTUS	CDS	111669511	111669679	1.0	+	0	ID=g19800.t2.CDS8;Parent=g19800.t2
HiC_scaffold_9	AUGUSTUS	intron	111669680	111672264	1.0	+	.	ID=g19800.t1.intron8;Parent=g19800.t1
HiC_scaffold_9	AUGUSTUS	intron	111669680	111672264	1.0	+	.	ID=g19800.t2.intron8;Parent=g19800.t2
HiC_scaffold_9	AUGUSTUS	exon	111672265	111672406	.	+	.	ID=g19800.t1.exon9;Parent=g19800.t1
HiC_scaffold_9	AUGUSTUS	exon	111672265	111672406	.	+	.	ID=g19800.t2.exon9;Parent=g19800.t2
HiC_scaffold_9	AUGUSTUS	CDS	111672265	111672406	1.0	+	2	ID=g19800.t1.CDS9;Parent=g19800.t1
HiC_scaffold_9	AUGUSTUS	CDS	111672265	111672406	1.0	+	2	ID=g19800.t2.CDS9;Parent=g19800.t2
HiC_scaffold_9	AUGUSTUS	intron	111672407	111673616	1.0	+	.	ID=g19800.t1.intron9;Parent=g19800.t1
HiC_scaffold_9	AUGUSTUS	intron	111672407	111673616	1.0	+	.	ID=g19800.t2.intron9;Parent=g19800.t2
HiC_scaffold_9	AUGUSTUS	exon	111673617	111673833	.	+	.	ID=g19800.t1.exon10;Parent=g19800.t1
HiC_scaffold_9	AUGUSTUS	exon	111673617	111673833	.	+	.	ID=g19800.t2.exon10;Parent=g19800.t2
HiC_scaffold_9	AUGUSTUS	CDS	111673617	111673833	1.0	+	1	ID=g19800.t1.CDS10;Parent=g19800.t1
HiC_scaffold_9	AUGUSTUS	CDS	111673617	111673833	1.0	+	1	ID=g19800.t2.CDS10;Parent=g19800.t2
HiC_scaffold_9	AUGUSTUS	intron	111673834	111682859	1.0	+	.	ID=g19800.t1.intron10;Parent=g19800.t1
HiC_scaffold_9	AUGUSTUS	intron	111673834	111682859	1.0	+	.	ID=g19800.t2.intron10;Parent=g19800.t2
HiC_scaffold_9	AUGUSTUS	exon	111682860	111682955	.	+	.	ID=g19800.t1.exon11;Parent=g19800.t1
HiC_scaffold_9	AUGUSTUS	exon	111682860	111682955	.	+	.	ID=g19800.t2.exon11;Parent=g19800.t2
HiC_scaffold_9	AUGUSTUS	CDS	111682860	111682955	1.0	+	0	ID=g19800.t1.CDS11;Parent=g19800.t1
HiC_scaffold_9	AUGUSTUS	CDS	111682860	111682955	1.0	+	0	ID=g19800.t2.CDS11;Parent=g19800.t2
HiC_scaffold_9	AUGUSTUS	intron	111682956	111683975	1.0	+	.	ID=g19800.t1.intron11;Parent=g19800.t1
HiC_scaffold_9	AUGUSTUS	intron	111682956	111683975	1.0	+	.	ID=g19800.t2.intron11;Parent=g19800.t2
HiC_scaffold_9	AUGUSTUS	exon	111683976	111684152	.	+	.	ID=g19800.t1.exon12;Parent=g19800.t1
HiC_scaffold_9	AUGUSTUS	exon	111683976	111684152	.	+	.	ID=g19800.t2.exon12;Parent=g19800.t2
HiC_scaffold_9	AUGUSTUS	CDS	111683976	111684152	1.0	+	0	ID=g19800.t1.CDS12;Parent=g19800.t1
HiC_scaffold_9	AUGUSTUS	CDS	111683976	111684152	1.0	+	0	ID=g19800.t2.CDS12;Parent=g19800.t2
HiC_scaffold_9	AUGUSTUS	intron	111684153	111684543	1.0	+	.	ID=g19800.t1.intron12;Parent=g19800.t1
HiC_scaffold_9	AUGUSTUS	intron	111684153	111684543	1.0	+	.	ID=g19800.t2.intron12;Parent=g19800.t2
HiC_scaffold_9	AUGUSTUS	exon	111684544	111684690	.	+	.	ID=g19800.t1.exon13;Parent=g19800.t1
HiC_scaffold_9	AUGUSTUS	exon	111684544	111684690	.	+	.	ID=g19800.t2.exon13;Parent=g19800.t2
HiC_scaffold_9	AUGUSTUS	CDS	111684544	111684690	1.0	+	0	ID=g19800.t1.CDS13;Parent=g19800.t1
HiC_scaffold_9	AUGUSTUS	CDS	111684544	111684690	1.0	+	0	ID=g19800.t2.CDS13;Parent=g19800.t2
HiC_scaffold_9	AUGUSTUS	intron	111684691	111687372	1.0	+	.	ID=g19800.t1.intron13;Parent=g19800.t1
HiC_scaffold_9	AUGUSTUS	intron	111684691	111687372	1.0	+	.	ID=g19800.t2.intron13;Parent=g19800.t2
HiC_scaffold_9	AUGUSTUS	exon	111687373	111687484	.	+	.	ID=g19800.t1.exon14;Parent=g19800.t1
HiC_scaffold_9	AUGUSTUS	exon	111687373	111687484	.	+	.	ID=g19800.t2.exon14;Parent=g19800.t2
HiC_scaffold_9	AUGUSTUS	CDS	111687373	111687484	1.0	+	0	ID=g19800.t1.CDS14;Parent=g19800.t1
HiC_scaffold_9	AUGUSTUS	CDS	111687373	111687484	1.0	+	0	ID=g19800.t2.CDS14;Parent=g19800.t2
HiC_scaffold_9	AUGUSTUS	intron	111687485	111688166	1.0	+	.	ID=g19800.t1.intron14;Parent=g19800.t1
HiC_scaffold_9	AUGUSTUS	intron	111687485	111688187	1.0	+	.	ID=g19800.t2.intron14;Parent=g19800.t2
HiC_scaffold_9	AUGUSTUS	exon	111688167	111688354	.	+	.	ID=g19800.t1.exon15;Parent=g19800.t1
HiC_scaffold_9	AUGUSTUS	CDS	111688167	111688354	1.0	+	2	ID=g19800.t1.CDS15;Parent=g19800.t1
HiC_scaffold_9	AUGUSTUS	exon	111688188	111688354	.	+	.	ID=g19800.t2.exon15;Parent=g19800.t2
HiC_scaffold_9	AUGUSTUS	CDS	111688188	111688354	1.0	+	2	ID=g19800.t2.CDS15;Parent=g19800.t2
HiC_scaffold_9	AUGUSTUS	intron	111688355	111690139	1.0	+	.	ID=g19800.t1.intron15;Parent=g19800.t1
HiC_scaffold_9	AUGUSTUS	intron	111688355	111690139	1.0	+	.	ID=g19800.t2.intron15;Parent=g19800.t2
HiC_scaffold_9	AUGUSTUS	exon	111690140	111690250	.	+	.	ID=g19800.t1.exon16;Parent=g19800.t1
HiC_scaffold_9	AUGUSTUS	exon	111690140	111690250	.	+	.	ID=g19800.t2.exon16;Parent=g19800.t2
HiC_scaffold_9	AUGUSTUS	CDS	111690140	111690250	1.0	+	0	ID=g19800.t1.CDS16;Parent=g19800.t1
HiC_scaffold_9	AUGUSTUS	CDS	111690140	111690250	1.0	+	0	ID=g19800.t2.CDS16;Parent=g19800.t2
HiC_scaffold_9	AUGUSTUS	stop_codon	111690248	111690250	.	+	0	ID=g19800.t1.stop1;Parent=g19800.t1
HiC_scaffold_9	AUGUSTUS	stop_codon	111690248	111690250	.	+	0	ID=g19800.t2.stop1;Parent=g19800.t2
HiC_scaffold_9	AUGUSTUS	start_codon	111705121	111705123	.	+	0	ID=g19801.t1.start1;Parent=g19801.t1
HiC_scaffold_9	gmst	start_codon	111705121	111705123	187.093828	+	0	ID=g19801.t2.start1;Parent=g19801.t2
HiC_scaffold_9	AUGUSTUS	exon	111705121	111705172	.	+	.	ID=g19801.t1.exon1;Parent=g19801.t1
HiC_scaffold_9	AUGUSTUS	CDS	111705121	111705172	1.0	+	0	ID=g19801.t1.CDS1;Parent=g19801.t1
HiC_scaffold_9	gmst	CDS	111705121	111705172	187.093828	+	0	ID=g19801.t2.CDS1;Parent=g19801.t2
HiC_scaffold_9	gmst	exon	111705121	111705172	187.093828	+	0	ID=g19801.t2.exon1;Parent=g19801.t2
HiC_scaffold_9	AUGUSTUS	gene	111705121	111716940	.	+	.	ID=g19801
HiC_scaffold_9	gmst	mRNA	111705121	111716940	.	+	.	ID=g19801.t2;Parent=g19801;em_target=9668.ENSMPUP00000017786;em_score=1392.2;em_evalue=0.0;em_tcov=.;em_OGs=KOG0032@1|root,KOG0032@2759|Eukaryota,39XEM@33154|Opisthokonta,3BHSQ@33208|Metazoa,3CUYR@33213|Bilateria,489MD@7711|Chordata,48WGV@7742|Vertebrata,3J31V@40674|Mammalia,3EIUR@33554|Carnivora;em_COG_cat=T;em_desc=Myosin light chain kinase 2;em_max_annot_lvl=33208|Metazoa;em_Preferred_name=MYLK2;em_EC=2.7.11.18;em_KEGG_ko=ko:K00907;em_KEGG_Pathway=ko04020,ko04022,ko04270,ko04371,ko04510,ko04611,ko04810,ko04921,ko04971,map04020,map04022,map04270,map04371,map04510,map04611,map04810,map04921,map04971;em_BRITE=ko00000,ko00001,ko01000,ko01001;em_PFAMs=Pkinase;em_GOs=GO:0001932,GO:0003007,GO:0003008,GO:0003012,GO:0003013,GO:0003015,GO:0003674,GO:0003824,GO:0004672,GO:0004674,GO:0004683,GO:0004687,GO:0005488,GO:0005515,GO:0005516,GO:0005575,GO:0005622,GO:0005623,GO:0005634,GO:0005737,GO:0006464,GO:0006468,GO:0006793,GO:0006796,GO:0006807,GO:0006810,GO:0006833,GO:0006936,GO:0006937,GO:0006941,GO:0006942,GO:0007154,GO:0007165,GO:0007267,GO:0007268,GO:0007274,GO:0007275,GO:0007507,GO:0007517,GO:0007519,GO:0008015,GO:0008021,GO:0008092,GO:0008150,GO:0008152,GO:0009653,GO:0009887,GO:0009888,GO:0009893,GO:0009966,GO:0009987,GO:0010468,GO:0010604,GO:0010628,GO:0010646,GO:0012505,GO:0014069,GO:0014706,GO:0014724,GO:0014816,GO:0014819,GO:0016192,GO:0016301,GO:0016310,GO:0016740,GO:0016772,GO:0016773,GO:0017022,GO:0018105,GO:0018107,GO:0018193,GO:0018209,GO:0018210,GO:0019220,GO:0019222,GO:0019538,GO:0023051,GO:0023052,GO:0030016,GO:0030017,GO:0030133,GO:0030154,GO:0030424,GO:0030425,GO:0031323,GO:0031399,GO:0031410,GO:0031446,GO:0031448,GO:0031982,GO:0032027,GO:0032268,GO:0032279,GO:0032386,GO:0032501,GO:0032502,GO:0032879,GO:0032970,GO:0032971,GO:0033267,GO:0035051,GO:0035556,GO:0035914,GO:0036211,GO:0036477,GO:0042044,GO:0042325,GO:0042692,GO:0042995,GO:0043005,GO:0043025,GO:0043170,GO:0043195,GO:0043197,GO:0043226,GO:0043227,GO:0043228,GO:0043229,GO:0043231,GO:0043232,GO:0043292,GO:0043408,GO:0043412,GO:0043679,GO:0044057,GO:0044237,GO:0044238,GO:0044260,GO:0044267,GO:0044297,GO:0044306,GO:0044309,GO:0044422,GO:0044424,GO:0044444,GO:0044449,GO:0044456,GO:0044463,GO:0044464,GO:0045202,GO:0045933,GO:0045989,GO:0046777,GO:0046907,GO:0048167,GO:0048168,GO:0048489,GO:0048513,GO:0048518,GO:0048583,GO:0048644,GO:0048729,GO:0048731,GO:0048738,GO:0048856,GO:0048869,GO:0050789,GO:0050794,GO:0050804,GO:0050896,GO:0051049,GO:0051146,GO:0051171,GO:0051174,GO:0051179,GO:0051234,GO:0051239,GO:0051240,GO:0051246,GO:0051270,GO:0051640,GO:0051641,GO:0051648,GO:0051649,GO:0051650,GO:0051656,GO:0051716,GO:0051726,GO:0055007,GO:0055008,GO:0060047,GO:0060048,GO:0060255,GO:0060341,GO:0060415,GO:0060537,GO:0060538,GO:0061061,GO:0065007,GO:0065008,GO:0070382,GO:0071704,GO:0072359,GO:0080090,GO:0090257,GO:0097447,GO:0097458,GO:0097479,GO:0097480,GO:0097708,GO:0098793,GO:0098794,GO:0098916,GO:0098984,GO:0099003,GO:0099080,GO:0099081,GO:0099177,GO:0099503,GO:0099512,GO:0099536,GO:0099537,GO:0099572,GO:0120025,GO:0120038,GO:0140096,GO:0150034,GO:1901564,GO:1902531,GO:1903115
HiC_scaffold_9	AUGUSTUS	mRNA	111705121	111716940	1.0	+	.	ID=g19801.t1;Parent=g19801;em_target=9668.ENSMPUP00000017786;em_score=1316.3;em_evalue=0.0;em_tcov=.;em_OGs=KOG0032@1|root,KOG0032@2759|Eukaryota,39XEM@33154|Opisthokonta,3BHSQ@33208|Metazoa,3CUYR@33213|Bilateria,489MD@7711|Chordata,48WGV@7742|Vertebrata,3J31V@40674|Mammalia,3EIUR@33554|Carnivora;em_COG_cat=T;em_desc=Myosin light chain kinase 2;em_max_annot_lvl=33208|Metazoa;em_Preferred_name=MYLK2;em_EC=2.7.11.18;em_KEGG_ko=ko:K00907;em_KEGG_Pathway=ko04020,ko04022,ko04270,ko04371,ko04510,ko04611,ko04810,ko04921,ko04971,map04020,map04022,map04270,map04371,map04510,map04611,map04810,map04921,map04971;em_BRITE=ko00000,ko00001,ko01000,ko01001;em_PFAMs=Pkinase;em_GOs=GO:0001932,GO:0003007,GO:0003008,GO:0003012,GO:0003013,GO:0003015,GO:0003674,GO:0003824,GO:0004672,GO:0004674,GO:0004683,GO:0004687,GO:0005488,GO:0005515,GO:0005516,GO:0005575,GO:0005622,GO:0005623,GO:0005634,GO:0005737,GO:0006464,GO:0006468,GO:0006793,GO:0006796,GO:0006807,GO:0006810,GO:0006833,GO:0006936,GO:0006937,GO:0006941,GO:0006942,GO:0007154,GO:0007165,GO:0007267,GO:0007268,GO:0007274,GO:0007275,GO:0007507,GO:0007517,GO:0007519,GO:0008015,GO:0008021,GO:0008092,GO:0008150,GO:0008152,GO:0009653,GO:0009887,GO:0009888,GO:0009893,GO:0009966,GO:0009987,GO:0010468,GO:0010604,GO:0010628,GO:0010646,GO:0012505,GO:0014069,GO:0014706,GO:0014724,GO:0014816,GO:0014819,GO:0016192,GO:0016301,GO:0016310,GO:0016740,GO:0016772,GO:0016773,GO:0017022,GO:0018105,GO:0018107,GO:0018193,GO:0018209,GO:0018210,GO:0019220,GO:0019222,GO:0019538,GO:0023051,GO:0023052,GO:0030016,GO:0030017,GO:0030133,GO:0030154,GO:0030424,GO:0030425,GO:0031323,GO:0031399,GO:0031410,GO:0031446,GO:0031448,GO:0031982,GO:0032027,GO:0032268,GO:0032279,GO:0032386,GO:0032501,GO:0032502,GO:0032879,GO:0032970,GO:0032971,GO:0033267,GO:0035051,GO:0035556,GO:0035914,GO:0036211,GO:0036477,GO:0042044,GO:0042325,GO:0042692,GO:0042995,GO:0043005,GO:0043025,GO:0043170,GO:0043195,GO:0043197,GO:0043226,GO:0043227,GO:0043228,GO:0043229,GO:0043231,GO:0043232,GO:0043292,GO:0043408,GO:0043412,GO:0043679,GO:0044057,GO:0044237,GO:0044238,GO:0044260,GO:0044267,GO:0044297,GO:0044306,GO:0044309,GO:0044422,GO:0044424,GO:0044444,GO:0044449,GO:0044456,GO:0044463,GO:0044464,GO:0045202,GO:0045933,GO:0045989,GO:0046777,GO:0046907,GO:0048167,GO:0048168,GO:0048489,GO:0048513,GO:0048518,GO:0048583,GO:0048644,GO:0048729,GO:0048731,GO:0048738,GO:0048856,GO:0048869,GO:0050789,GO:0050794,GO:0050804,GO:0050896,GO:0051049,GO:0051146,GO:0051171,GO:0051174,GO:0051179,GO:0051234,GO:0051239,GO:0051240,GO:0051246,GO:0051270,GO:0051640,GO:0051641,GO:0051648,GO:0051649,GO:0051650,GO:0051656,GO:0051716,GO:0051726,GO:0055007,GO:0055008,GO:0060047,GO:0060048,GO:0060255,GO:0060341,GO:0060415,GO:0060537,GO:0060538,GO:0061061,GO:0065007,GO:0065008,GO:0070382,GO:0071704,GO:0072359,GO:0080090,GO:0090257,GO:0097447,GO:0097458,GO:0097479,GO:0097480,GO:0097708,GO:0098793,GO:0098794,GO:0098916,GO:0098984,GO:0099003,GO:0099080,GO:0099081,GO:0099177,GO:0099503,GO:0099512,GO:0099536,GO:0099537,GO:0099572,GO:0120025,GO:0120038,GO:0140096,GO:0150034,GO:1901564,GO:1902531,GO:1903115
HiC_scaffold_9	AUGUSTUS	intron	111705173	111705642	1.0	+	.	ID=g19801.t1.intron1;Parent=g19801.t1
HiC_scaffold_9	gmst	intron	111705173	111705642	187.093828	+	0	ID=g19801.t2.intron1;Parent=g19801.t2
HiC_scaffold_9	AUGUSTUS	exon	111705643	111705720	.	+	.	ID=g19801.t1.exon2;Parent=g19801.t1
HiC_scaffold_9	AUGUSTUS	CDS	111705643	111705720	1.0	+	2	ID=g19801.t1.CDS2;Parent=g19801.t1
HiC_scaffold_9	gmst	CDS	111705643	111706156	187.093828	+	2	ID=g19801.t2.CDS2;Parent=g19801.t2
HiC_scaffold_9	gmst	exon	111705643	111706156	187.093828	+	2	ID=g19801.t2.exon2;Parent=g19801.t2
HiC_scaffold_9	AUGUSTUS	intron	111705721	111705828	1.0	+	.	ID=g19801.t1.intron2;Parent=g19801.t1
HiC_scaffold_9	AUGUSTUS	exon	111705829	111706156	.	+	.	ID=g19801.t1.exon3;Parent=g19801.t1
HiC_scaffold_9	AUGUSTUS	CDS	111705829	111706156	1.0	+	2	ID=g19801.t1.CDS3;Parent=g19801.t1
HiC_scaffold_9	AUGUSTUS	intron	111706157	111707033	1.0	+	.	ID=g19801.t1.intron3;Parent=g19801.t1
HiC_scaffold_9	gmst	intron	111706157	111707033	187.093828	+	0	ID=g19801.t2.intron2;Parent=g19801.t2
HiC_scaffold_9	AUGUSTUS	exon	111707034	111707335	.	+	.	ID=g19801.t1.exon4;Parent=g19801.t1
HiC_scaffold_9	AUGUSTUS	CDS	111707034	111707335	1.0	+	1	ID=g19801.t1.CDS4;Parent=g19801.t1
HiC_scaffold_9	gmst	CDS	111707034	111707335	187.093828	+	1	ID=g19801.t2.CDS3;Parent=g19801.t2
HiC_scaffold_9	gmst	exon	111707034	111707335	187.093828	+	1	ID=g19801.t2.exon3;Parent=g19801.t2
HiC_scaffold_9	AUGUSTUS	intron	111707336	111708926	1.0	+	.	ID=g19801.t1.intron4;Parent=g19801.t1
HiC_scaffold_9	gmst	intron	111707336	111708926	187.093828	+	0	ID=g19801.t2.intron3;Parent=g19801.t2
HiC_scaffold_9	AUGUSTUS	exon	111708927	111709032	.	+	.	ID=g19801.t1.exon5;Parent=g19801.t1
HiC_scaffold_9	AUGUSTUS	CDS	111708927	111709032	1.0	+	2	ID=g19801.t1.CDS5;Parent=g19801.t1
HiC_scaffold_9	gmst	CDS	111708927	111709032	187.093828	+	2	ID=g19801.t2.CDS4;Parent=g19801.t2
HiC_scaffold_9	gmst	exon	111708927	111709032	187.093828	+	2	ID=g19801.t2.exon4;Parent=g19801.t2
HiC_scaffold_9	AUGUSTUS	intron	111709033	111709615	1.0	+	.	ID=g19801.t1.intron5;Parent=g19801.t1
HiC_scaffold_9	gmst	intron	111709033	111709615	187.093828	+	0	ID=g19801.t2.intron4;Parent=g19801.t2
HiC_scaffold_9	AUGUSTUS	exon	111709616	111709709	.	+	.	ID=g19801.t1.exon6;Parent=g19801.t1
HiC_scaffold_9	AUGUSTUS	CDS	111709616	111709709	1.0	+	1	ID=g19801.t1.CDS6;Parent=g19801.t1
HiC_scaffold_9	gmst	CDS	111709616	111709709	187.093828	+	1	ID=g19801.t2.CDS5;Parent=g19801.t2
HiC_scaffold_9	gmst	exon	111709616	111709709	187.093828	+	1	ID=g19801.t2.exon5;Parent=g19801.t2
HiC_scaffold_9	AUGUSTUS	intron	111709710	111711755	1.0	+	.	ID=g19801.t1.intron6;Parent=g19801.t1
HiC_scaffold_9	gmst	intron	111709710	111711755	187.093828	+	0	ID=g19801.t2.intron5;Parent=g19801.t2
HiC_scaffold_9	AUGUSTUS	exon	111711756	111711865	.	+	.	ID=g19801.t1.exon7;Parent=g19801.t1
HiC_scaffold_9	AUGUSTUS	CDS	111711756	111711865	1.0	+	0	ID=g19801.t1.CDS7;Parent=g19801.t1
HiC_scaffold_9	gmst	CDS	111711756	111711865	187.093828	+	0	ID=g19801.t2.CDS6;Parent=g19801.t2
HiC_scaffold_9	gmst	exon	111711756	111711865	187.093828	+	0	ID=g19801.t2.exon6;Parent=g19801.t2
HiC_scaffold_9	AUGUSTUS	intron	111711866	111711949	1.0	+	.	ID=g19801.t1.intron7;Parent=g19801.t1
HiC_scaffold_9	gmst	intron	111711866	111711949	187.093828	+	0	ID=g19801.t2.intron6;Parent=g19801.t2
HiC_scaffold_9	AUGUSTUS	exon	111711950	111712091	.	+	.	ID=g19801.t1.exon8;Parent=g19801.t1
HiC_scaffold_9	AUGUSTUS	CDS	111711950	111712091	1.0	+	1	ID=g19801.t1.CDS8;Parent=g19801.t1
HiC_scaffold_9	gmst	CDS	111711950	111712091	187.093828	+	1	ID=g19801.t2.CDS7;Parent=g19801.t2
HiC_scaffold_9	gmst	exon	111711950	111712091	187.093828	+	1	ID=g19801.t2.exon7;Parent=g19801.t2
HiC_scaffold_9	AUGUSTUS	intron	111712092	111714530	1.0	+	.	ID=g19801.t1.intron8;Parent=g19801.t1
HiC_scaffold_9	gmst	intron	111712092	111714530	187.093828	+	0	ID=g19801.t2.intron7;Parent=g19801.t2
HiC_scaffold_9	AUGUSTUS	exon	111714531	111714601	.	+	.	ID=g19801.t1.exon9;Parent=g19801.t1
HiC_scaffold_9	AUGUSTUS	CDS	111714531	111714601	1.0	+	0	ID=g19801.t1.CDS9;Parent=g19801.t1
HiC_scaffold_9	gmst	CDS	111714531	111714601	187.093828	+	0	ID=g19801.t2.CDS8;Parent=g19801.t2
HiC_scaffold_9	gmst	exon	111714531	111714601	187.093828	+	0	ID=g19801.t2.exon8;Parent=g19801.t2
HiC_scaffold_9	AUGUSTUS	intron	111714602	111714724	1.0	+	.	ID=g19801.t1.intron9;Parent=g19801.t1
HiC_scaffold_9	gmst	intron	111714602	111714724	187.093828	+	0	ID=g19801.t2.intron8;Parent=g19801.t2
HiC_scaffold_9	AUGUSTUS	exon	111714725	111714853	.	+	.	ID=g19801.t1.exon10;Parent=g19801.t1
HiC_scaffold_9	AUGUSTUS	CDS	111714725	111714853	1.0	+	1	ID=g19801.t1.CDS10;Parent=g19801.t1
HiC_scaffold_9	gmst	CDS	111714725	111714853	187.093828	+	1	ID=g19801.t2.CDS9;Parent=g19801.t2
HiC_scaffold_9	gmst	exon	111714725	111714853	187.093828	+	1	ID=g19801.t2.exon9;Parent=g19801.t2
HiC_scaffold_9	AUGUSTUS	intron	111714854	111715404	1.0	+	.	ID=g19801.t1.intron10;Parent=g19801.t1
HiC_scaffold_9	gmst	intron	111714854	111715404	187.093828	+	0	ID=g19801.t2.intron9;Parent=g19801.t2
HiC_scaffold_9	AUGUSTUS	exon	111715405	111715557	.	+	.	ID=g19801.t1.exon11;Parent=g19801.t1
HiC_scaffold_9	AUGUSTUS	CDS	111715405	111715557	1.0	+	1	ID=g19801.t1.CDS11;Parent=g19801.t1
HiC_scaffold_9	gmst	CDS	111715405	111715557	187.093828	+	1	ID=g19801.t2.CDS10;Parent=g19801.t2
HiC_scaffold_9	gmst	exon	111715405	111715557	187.093828	+	1	ID=g19801.t2.exon10;Parent=g19801.t2
HiC_scaffold_9	AUGUSTUS	intron	111715558	111715735	1.0	+	.	ID=g19801.t1.intron11;Parent=g19801.t1
HiC_scaffold_9	gmst	intron	111715558	111715735	187.093828	+	0	ID=g19801.t2.intron10;Parent=g19801.t2
HiC_scaffold_9	AUGUSTUS	exon	111715736	111715868	.	+	.	ID=g19801.t1.exon12;Parent=g19801.t1
HiC_scaffold_9	AUGUSTUS	CDS	111715736	111715868	1.0	+	1	ID=g19801.t1.CDS12;Parent=g19801.t1
HiC_scaffold_9	gmst	CDS	111715736	111715868	187.093828	+	1	ID=g19801.t2.CDS11;Parent=g19801.t2
HiC_scaffold_9	gmst	exon	111715736	111715868	187.093828	+	1	ID=g19801.t2.exon11;Parent=g19801.t2
HiC_scaffold_9	AUGUSTUS	intron	111715869	111716859	1.0	+	.	ID=g19801.t1.intron12;Parent=g19801.t1
HiC_scaffold_9	gmst	intron	111715869	111716859	187.093828	+	0	ID=g19801.t2.intron11;Parent=g19801.t2
HiC_scaffold_9	AUGUSTUS	exon	111716860	111716940	.	+	.	ID=g19801.t1.exon13;Parent=g19801.t1
HiC_scaffold_9	AUGUSTUS	CDS	111716860	111716940	1.0	+	0	ID=g19801.t1.CDS13;Parent=g19801.t1
HiC_scaffold_9	gmst	CDS	111716860	111716940	187.093828	+	0	ID=g19801.t2.CDS12;Parent=g19801.t2
HiC_scaffold_9	gmst	exon	111716860	111716940	187.093828	+	0	ID=g19801.t2.exon12;Parent=g19801.t2
HiC_scaffold_9	AUGUSTUS	stop_codon	111716938	111716940	.	+	0	ID=g19801.t1.stop1;Parent=g19801.t1
HiC_scaffold_9	gmst	stop_codon	111716938	111716940	187.093828	+	0	ID=g19801.t2.stop1;Parent=g19801.t2
HiC_scaffold_9	AUGUSTUS	stop_codon	111727111	111727113	.	-	0	ID=g19802.t1.stop1;Parent=g19802.t1
HiC_scaffold_9	AUGUSTUS	gene	111727111	111728106	.	-	.	ID=g19802
HiC_scaffold_9	AUGUSTUS	exon	111727111	111728106	.	-	.	ID=g19802.t1.exon1;Parent=g19802.t1
HiC_scaffold_9	AUGUSTUS	mRNA	111727111	111728106	1.0	-	.	ID=g19802.t1;Parent=g19802;em_target=9694.XP_007073610.1;em_score=710.9;em_evalue=1.2e-216;em_tcov=.;em_OGs=COG5025@1|root,KOG2294@2759|Eukaryota,39SEC@33154|Opisthokonta,3BK92@33208|Metazoa,3CRRT@33213|Bilateria,48BT0@7711|Chordata,4935W@7742|Vertebrata,3J4T7@40674|Mammalia,3EQ8F@33554|Carnivora;em_COG_cat=K;em_desc=Forkhead box protein S1;em_max_annot_lvl=33208|Metazoa;em_Preferred_name=FOXS1;em_KEGG_ko=ko:K09412;em_BRITE=ko00000,ko03000;em_PFAMs=Forkhead;em_GOs=GO:0000122,GO:0000976,GO:0000977,GO:0000978,GO:0000981,GO:0000982,GO:0000987,GO:0001012,GO:0001067,GO:0001078,GO:0001227,GO:0001568,GO:0001944,GO:0003008,GO:0003674,GO:0003676,GO:0003677,GO:0003690,GO:0003700,GO:0005488,GO:0005575,GO:0005622,GO:0005623,GO:0005634,GO:0006355,GO:0006357,GO:0007275,GO:0008150,GO:0009653,GO:0009889,GO:0009890,GO:0009892,GO:0009987,GO:0010468,GO:0010556,GO:0010558,GO:0010605,GO:0010629,GO:0019219,GO:0019222,GO:0030154,GO:0031323,GO:0031324,GO:0031326,GO:0031327,GO:0032501,GO:0032502,GO:0040008,GO:0040014,GO:0040018,GO:0043226,GO:0043227,GO:0043229,GO:0043231,GO:0043433,GO:0043565,GO:0044092,GO:0044212,GO:0044424,GO:0044464,GO:0045892,GO:0045927,GO:0045934,GO:0048518,GO:0048519,GO:0048523,GO:0048638,GO:0048639,GO:0048731,GO:0048856,GO:0048869,GO:0050789,GO:0050793,GO:0050794,GO:0050877,GO:0050885,GO:0050905,GO:0051090,GO:0051094,GO:0051171,GO:0051172,GO:0051239,GO:0051240,GO:0051252,GO:0051253,GO:0060255,GO:0065007,GO:0065009,GO:0072358,GO:0072359,GO:0080090,GO:0097159,GO:0140110,GO:1901363,GO:1902679,GO:1903506,GO:1903507,GO:1990837,GO:2000112,GO:2000113,GO:2001141
HiC_scaffold_9	AUGUSTUS	CDS	111727111	111728106	1.0	-	0	ID=g19802.t1.CDS1;Parent=g19802.t1
HiC_scaffold_9	AUGUSTUS	start_codon	111728104	111728106	.	-	0	ID=g19802.t1.start1;Parent=g19802.t1
HiC_scaffold_9	AUGUSTUS	stop_codon	111730977	111730979	.	-	0	ID=g19803.t1.stop1;Parent=g19803.t1
HiC_scaffold_9	AUGUSTUS	exon	111730977	111731069	.	-	.	ID=g19803.t1.exon1;Parent=g19803.t1
HiC_scaffold_9	AUGUSTUS	CDS	111730977	111731069	1.0	-	0	ID=g19803.t1.CDS1;Parent=g19803.t1
HiC_scaffold_9	AUGUSTUS	gene	111730977	111738939	.	-	.	ID=g19803
HiC_scaffold_9	AUGUSTUS	mRNA	111730977	111738939	0.97	-	.	ID=g19803.t1;Parent=g19803;em_target=9668.ENSMPUP00000017785;em_score=889.0;em_evalue=7.5e-271;em_tcov=.;em_OGs=2CN1N@1|root,2QTBI@2759|Eukaryota,38BBS@33154|Opisthokonta,3BIUJ@33208|Metazoa,3D2TZ@33213|Bilateria,487U1@7711|Chordata,4925I@7742|Vertebrata,3J7ME@40674|Mammalia,3EUQ2@33554|Carnivora;em_COG_cat=S;em_desc=interferon regulatory factor;em_max_annot_lvl=33208|Metazoa;em_PFAMs=IRF,IRF-3;em_KEGG_ko=ko:K09445;em_KEGG_Pathway=ko04659,map04659;em_BRITE=ko00000,ko00001,ko03000;em_Preferred_name=FOXS1
HiC_scaffold_9	AUGUSTUS	intron	111731070	111731298	1.0	-	.	ID=g19803.t1.intron1;Parent=g19803.t1
HiC_scaffold_9	AUGUSTUS	exon	111731299	111731417	.	-	.	ID=g19803.t1.exon2;Parent=g19803.t1
HiC_scaffold_9	AUGUSTUS	CDS	111731299	111731417	1.0	-	2	ID=g19803.t1.CDS2;Parent=g19803.t1
HiC_scaffold_9	AUGUSTUS	intron	111731418	111731992	1.0	-	.	ID=g19803.t1.intron2;Parent=g19803.t1
HiC_scaffold_9	AUGUSTUS	exon	111731993	111732361	.	-	.	ID=g19803.t1.exon3;Parent=g19803.t1
HiC_scaffold_9	AUGUSTUS	CDS	111731993	111732361	1.0	-	2	ID=g19803.t1.CDS3;Parent=g19803.t1
HiC_scaffold_9	AUGUSTUS	intron	111732362	111733280	1.0	-	.	ID=g19803.t1.intron3;Parent=g19803.t1
HiC_scaffold_9	AUGUSTUS	exon	111733281	111733346	.	-	.	ID=g19803.t1.exon4;Parent=g19803.t1
HiC_scaffold_9	AUGUSTUS	CDS	111733281	111733346	1.0	-	2	ID=g19803.t1.CDS4;Parent=g19803.t1
HiC_scaffold_9	AUGUSTUS	intron	111733347	111733465	1.0	-	.	ID=g19803.t1.intron4;Parent=g19803.t1
HiC_scaffold_9	AUGUSTUS	exon	111733466	111733577	.	-	.	ID=g19803.t1.exon5;Parent=g19803.t1
HiC_scaffold_9	AUGUSTUS	CDS	111733466	111733577	1.0	-	0	ID=g19803.t1.CDS5;Parent=g19803.t1
HiC_scaffold_9	AUGUSTUS	intron	111733578	111734597	1.0	-	.	ID=g19803.t1.intron5;Parent=g19803.t1
HiC_scaffold_9	AUGUSTUS	exon	111734598	111734692	.	-	.	ID=g19803.t1.exon6;Parent=g19803.t1
HiC_scaffold_9	AUGUSTUS	CDS	111734598	111734692	1.0	-	2	ID=g19803.t1.CDS6;Parent=g19803.t1
HiC_scaffold_9	AUGUSTUS	intron	111734693	111734982	1.0	-	.	ID=g19803.t1.intron6;Parent=g19803.t1
HiC_scaffold_9	AUGUSTUS	exon	111734983	111735172	.	-	.	ID=g19803.t1.exon7;Parent=g19803.t1
HiC_scaffold_9	AUGUSTUS	CDS	111734983	111735172	1.0	-	0	ID=g19803.t1.CDS7;Parent=g19803.t1
HiC_scaffold_9	AUGUSTUS	intron	111735173	111738765	1.0	-	.	ID=g19803.t1.intron7;Parent=g19803.t1
HiC_scaffold_9	AUGUSTUS	exon	111738766	111738939	.	-	.	ID=g19803.t1.exon8;Parent=g19803.t1
HiC_scaffold_9	AUGUSTUS	CDS	111738766	111738939	0.97	-	0	ID=g19803.t1.CDS8;Parent=g19803.t1
HiC_scaffold_9	AUGUSTUS	start_codon	111738937	111738939	.	-	0	ID=g19803.t1.start1;Parent=g19803.t1
HiC_scaffold_9	AUGUSTUS	start_codon	111759202	111759204	.	+	0	ID=g19804.t1.start1;Parent=g19804.t1
HiC_scaffold_9	AUGUSTUS	start_codon	111759202	111759204	.	+	0	ID=g19804.t2.start1;Parent=g19804.t2
HiC_scaffold_9	AUGUSTUS	exon	111759202	111759216	.	+	.	ID=g19804.t1.exon1;Parent=g19804.t1
HiC_scaffold_9	AUGUSTUS	exon	111759202	111759216	.	+	.	ID=g19804.t2.exon1;Parent=g19804.t2
HiC_scaffold_9	AUGUSTUS	CDS	111759202	111759216	1.0	+	0	ID=g19804.t1.CDS1;Parent=g19804.t1
HiC_scaffold_9	AUGUSTUS	CDS	111759202	111759216	1.0	+	0	ID=g19804.t2.CDS1;Parent=g19804.t2
HiC_scaffold_9	AUGUSTUS	gene	111759202	111800209	.	+	.	ID=g19804
HiC_scaffold_9	AUGUSTUS	mRNA	111759202	111800209	1.0	+	.	ID=g19804.t1;Parent=g19804;em_target=9668.ENSMPUP00000017781;em_score=1078.0;em_evalue=0.0;em_tcov=.;em_OGs=KOG2157@1|root,KOG2157@2759|Eukaryota,38HUI@33154|Opisthokonta,3B9HG@33208|Metazoa,3CUMM@33213|Bilateria,48BK6@7711|Chordata,48XY2@7742|Vertebrata,3JBDF@40674|Mammalia,3EQAZ@33554|Carnivora;em_COG_cat=O;em_desc=Tubulin tyrosine ligase-like family, member 9;em_max_annot_lvl=33208|Metazoa;em_Preferred_name=TTLL9;em_KEGG_ko=ko:K16603;em_BRITE=ko00000,ko01000,ko04812;em_PFAMs=TTL;em_GOs=
HiC_scaffold_9	AUGUSTUS	mRNA	111759202	111800209	1.0	+	.	ID=g19804.t2;Parent=g19804;em_target=60711.ENSCSAP00000008900;em_score=999.8;em_evalue=5e-304;em_tcov=.;em_OGs=KOG2157@1|root,KOG2157@2759|Eukaryota,38HUI@33154|Opisthokonta,3B9HG@33208|Metazoa,3CUMM@33213|Bilateria,48BK6@7711|Chordata,48XY2@7742|Vertebrata,3JBDF@40674|Mammalia,35MC6@314146|Euarchontoglires,4M6JV@9443|Primates,361FU@314294|Cercopithecoidea;em_COG_cat=O;em_desc=Tubulin tyrosine;em_max_annot_lvl=33208|Metazoa;em_Preferred_name=TTLL9;em_KEGG_ko=ko:K16603;em_BRITE=ko00000,ko01000,ko04812;em_PFAMs=TTL;em_GOs=
HiC_scaffold_9	AUGUSTUS	intron	111759217	111762364	1.0	+	.	ID=g19804.t1.intron1;Parent=g19804.t1
HiC_scaffold_9	AUGUSTUS	intron	111759217	111762364	1.0	+	.	ID=g19804.t2.intron1;Parent=g19804.t2
HiC_scaffold_9	AUGUSTUS	exon	111762365	111762408	.	+	.	ID=g19804.t1.exon2;Parent=g19804.t1
HiC_scaffold_9	AUGUSTUS	exon	111762365	111762408	.	+	.	ID=g19804.t2.exon2;Parent=g19804.t2
HiC_scaffold_9	AUGUSTUS	CDS	111762365	111762408	1.0	+	0	ID=g19804.t1.CDS2;Parent=g19804.t1
HiC_scaffold_9	AUGUSTUS	CDS	111762365	111762408	1.0	+	0	ID=g19804.t2.CDS2;Parent=g19804.t2
HiC_scaffold_9	AUGUSTUS	intron	111762409	111769233	1.0	+	.	ID=g19804.t1.intron2;Parent=g19804.t1
HiC_scaffold_9	AUGUSTUS	intron	111762409	111769233	1.0	+	.	ID=g19804.t2.intron2;Parent=g19804.t2
HiC_scaffold_9	AUGUSTUS	exon	111769234	111769326	.	+	.	ID=g19804.t1.exon3;Parent=g19804.t1
HiC_scaffold_9	AUGUSTUS	exon	111769234	111769326	.	+	.	ID=g19804.t2.exon3;Parent=g19804.t2
HiC_scaffold_9	AUGUSTUS	CDS	111769234	111769326	1.0	+	1	ID=g19804.t1.CDS3;Parent=g19804.t1
HiC_scaffold_9	AUGUSTUS	CDS	111769234	111769326	1.0	+	1	ID=g19804.t2.CDS3;Parent=g19804.t2
HiC_scaffold_9	AUGUSTUS	intron	111769327	111772105	1.0	+	.	ID=g19804.t1.intron3;Parent=g19804.t1
HiC_scaffold_9	AUGUSTUS	intron	111769327	111772105	1.0	+	.	ID=g19804.t2.intron3;Parent=g19804.t2
HiC_scaffold_9	AUGUSTUS	exon	111772106	111772217	.	+	.	ID=g19804.t1.exon4;Parent=g19804.t1
HiC_scaffold_9	AUGUSTUS	exon	111772106	111772217	.	+	.	ID=g19804.t2.exon4;Parent=g19804.t2
HiC_scaffold_9	AUGUSTUS	CDS	111772106	111772217	1.0	+	1	ID=g19804.t1.CDS4;Parent=g19804.t1
HiC_scaffold_9	AUGUSTUS	CDS	111772106	111772217	1.0	+	1	ID=g19804.t2.CDS4;Parent=g19804.t2
HiC_scaffold_9	AUGUSTUS	intron	111772218	111772930	1.0	+	.	ID=g19804.t1.intron4;Parent=g19804.t1
HiC_scaffold_9	AUGUSTUS	intron	111772218	111772930	1.0	+	.	ID=g19804.t2.intron4;Parent=g19804.t2
HiC_scaffold_9	AUGUSTUS	exon	111772931	111773116	.	+	.	ID=g19804.t1.exon5;Parent=g19804.t1
HiC_scaffold_9	AUGUSTUS	exon	111772931	111773116	.	+	.	ID=g19804.t2.exon5;Parent=g19804.t2
HiC_scaffold_9	AUGUSTUS	CDS	111772931	111773116	1.0	+	0	ID=g19804.t1.CDS5;Parent=g19804.t1
HiC_scaffold_9	AUGUSTUS	CDS	111772931	111773116	1.0	+	0	ID=g19804.t2.CDS5;Parent=g19804.t2
HiC_scaffold_9	AUGUSTUS	intron	111773117	111782572	1.0	+	.	ID=g19804.t1.intron5;Parent=g19804.t1
HiC_scaffold_9	AUGUSTUS	intron	111773117	111782572	1.0	+	.	ID=g19804.t2.intron5;Parent=g19804.t2
HiC_scaffold_9	AUGUSTUS	exon	111782573	111782641	.	+	.	ID=g19804.t1.exon6;Parent=g19804.t1
HiC_scaffold_9	AUGUSTUS	exon	111782573	111782641	.	+	.	ID=g19804.t2.exon6;Parent=g19804.t2
HiC_scaffold_9	AUGUSTUS	CDS	111782573	111782641	1.0	+	0	ID=g19804.t1.CDS6;Parent=g19804.t1
HiC_scaffold_9	AUGUSTUS	CDS	111782573	111782641	1.0	+	0	ID=g19804.t2.CDS6;Parent=g19804.t2
HiC_scaffold_9	AUGUSTUS	intron	111782642	111783292	1.0	+	.	ID=g19804.t1.intron6;Parent=g19804.t1
HiC_scaffold_9	AUGUSTUS	intron	111782642	111784684	1.0	+	.	ID=g19804.t2.intron6;Parent=g19804.t2
HiC_scaffold_9	AUGUSTUS	exon	111783293	111783367	.	+	.	ID=g19804.t1.exon7;Parent=g19804.t1
HiC_scaffold_9	AUGUSTUS	CDS	111783293	111783367	1.0	+	0	ID=g19804.t1.CDS7;Parent=g19804.t1
HiC_scaffold_9	AUGUSTUS	intron	111783368	111784684	1.0	+	.	ID=g19804.t1.intron7;Parent=g19804.t1
HiC_scaffold_9	AUGUSTUS	exon	111784685	111784775	.	+	.	ID=g19804.t1.exon8;Parent=g19804.t1
HiC_scaffold_9	AUGUSTUS	exon	111784685	111784775	.	+	.	ID=g19804.t2.exon7;Parent=g19804.t2
HiC_scaffold_9	AUGUSTUS	CDS	111784685	111784775	1.0	+	0	ID=g19804.t1.CDS8;Parent=g19804.t1
HiC_scaffold_9	AUGUSTUS	CDS	111784685	111784775	1.0	+	0	ID=g19804.t2.CDS7;Parent=g19804.t2
HiC_scaffold_9	AUGUSTUS	intron	111784776	111786381	1.0	+	.	ID=g19804.t1.intron8;Parent=g19804.t1
HiC_scaffold_9	AUGUSTUS	intron	111784776	111786381	1.0	+	.	ID=g19804.t2.intron7;Parent=g19804.t2
HiC_scaffold_9	AUGUSTUS	exon	111786382	111786422	.	+	.	ID=g19804.t1.exon9;Parent=g19804.t1
HiC_scaffold_9	AUGUSTUS	exon	111786382	111786422	.	+	.	ID=g19804.t2.exon8;Parent=g19804.t2
HiC_scaffold_9	AUGUSTUS	CDS	111786382	111786422	1.0	+	2	ID=g19804.t1.CDS9;Parent=g19804.t1
HiC_scaffold_9	AUGUSTUS	CDS	111786382	111786422	1.0	+	2	ID=g19804.t2.CDS8;Parent=g19804.t2
HiC_scaffold_9	AUGUSTUS	intron	111786423	111787534	1.0	+	.	ID=g19804.t1.intron9;Parent=g19804.t1
HiC_scaffold_9	AUGUSTUS	intron	111786423	111787534	1.0	+	.	ID=g19804.t2.intron8;Parent=g19804.t2
HiC_scaffold_9	AUGUSTUS	exon	111787535	111787622	.	+	.	ID=g19804.t1.exon10;Parent=g19804.t1
HiC_scaffold_9	AUGUSTUS	exon	111787535	111787622	.	+	.	ID=g19804.t2.exon9;Parent=g19804.t2
HiC_scaffold_9	AUGUSTUS	CDS	111787535	111787622	1.0	+	0	ID=g19804.t1.CDS10;Parent=g19804.t1
HiC_scaffold_9	AUGUSTUS	CDS	111787535	111787622	1.0	+	0	ID=g19804.t2.CDS9;Parent=g19804.t2
HiC_scaffold_9	AUGUSTUS	intron	111787623	111792036	1.0	+	.	ID=g19804.t1.intron10;Parent=g19804.t1
HiC_scaffold_9	AUGUSTUS	intron	111787623	111792036	1.0	+	.	ID=g19804.t2.intron9;Parent=g19804.t2
HiC_scaffold_9	AUGUSTUS	exon	111792037	111792095	.	+	.	ID=g19804.t1.exon11;Parent=g19804.t1
HiC_scaffold_9	AUGUSTUS	exon	111792037	111792095	.	+	.	ID=g19804.t2.exon10;Parent=g19804.t2
HiC_scaffold_9	AUGUSTUS	CDS	111792037	111792095	1.0	+	2	ID=g19804.t1.CDS11;Parent=g19804.t1
HiC_scaffold_9	AUGUSTUS	CDS	111792037	111792095	1.0	+	2	ID=g19804.t2.CDS10;Parent=g19804.t2
HiC_scaffold_9	AUGUSTUS	intron	111792096	111792918	1.0	+	.	ID=g19804.t1.intron11;Parent=g19804.t1
HiC_scaffold_9	AUGUSTUS	intron	111792096	111792918	1.0	+	.	ID=g19804.t2.intron10;Parent=g19804.t2
HiC_scaffold_9	AUGUSTUS	exon	111792919	111793115	.	+	.	ID=g19804.t1.exon12;Parent=g19804.t1
HiC_scaffold_9	AUGUSTUS	exon	111792919	111793115	.	+	.	ID=g19804.t2.exon11;Parent=g19804.t2
HiC_scaffold_9	AUGUSTUS	CDS	111792919	111793115	1.0	+	0	ID=g19804.t1.CDS12;Parent=g19804.t1
HiC_scaffold_9	AUGUSTUS	CDS	111792919	111793115	1.0	+	0	ID=g19804.t2.CDS11;Parent=g19804.t2
HiC_scaffold_9	AUGUSTUS	intron	111793116	111794732	1.0	+	.	ID=g19804.t1.intron12;Parent=g19804.t1
HiC_scaffold_9	AUGUSTUS	intron	111793116	111794732	1.0	+	.	ID=g19804.t2.intron11;Parent=g19804.t2
HiC_scaffold_9	AUGUSTUS	exon	111794733	111794846	.	+	.	ID=g19804.t1.exon13;Parent=g19804.t1
HiC_scaffold_9	AUGUSTUS	exon	111794733	111794846	.	+	.	ID=g19804.t2.exon12;Parent=g19804.t2
HiC_scaffold_9	AUGUSTUS	CDS	111794733	111794846	1.0	+	1	ID=g19804.t1.CDS13;Parent=g19804.t1
HiC_scaffold_9	AUGUSTUS	CDS	111794733	111794846	1.0	+	1	ID=g19804.t2.CDS12;Parent=g19804.t2
HiC_scaffold_9	AUGUSTUS	intron	111794847	111796099	1.0	+	.	ID=g19804.t1.intron13;Parent=g19804.t1
HiC_scaffold_9	AUGUSTUS	intron	111794847	111796099	1.0	+	.	ID=g19804.t2.intron12;Parent=g19804.t2
HiC_scaffold_9	AUGUSTUS	exon	111796100	111796224	.	+	.	ID=g19804.t1.exon14;Parent=g19804.t1
HiC_scaffold_9	AUGUSTUS	exon	111796100	111796224	.	+	.	ID=g19804.t2.exon13;Parent=g19804.t2
HiC_scaffold_9	AUGUSTUS	CDS	111796100	111796224	1.0	+	1	ID=g19804.t1.CDS14;Parent=g19804.t1
HiC_scaffold_9	AUGUSTUS	CDS	111796100	111796224	1.0	+	1	ID=g19804.t2.CDS13;Parent=g19804.t2
HiC_scaffold_9	AUGUSTUS	intron	111796225	111800132	1.0	+	.	ID=g19804.t1.intron14;Parent=g19804.t1
HiC_scaffold_9	AUGUSTUS	intron	111796225	111800132	1.0	+	.	ID=g19804.t2.intron13;Parent=g19804.t2
HiC_scaffold_9	AUGUSTUS	exon	111800133	111800209	.	+	.	ID=g19804.t1.exon15;Parent=g19804.t1
HiC_scaffold_9	AUGUSTUS	exon	111800133	111800209	.	+	.	ID=g19804.t2.exon14;Parent=g19804.t2
HiC_scaffold_9	AUGUSTUS	CDS	111800133	111800209	1.0	+	2	ID=g19804.t1.CDS15;Parent=g19804.t1
HiC_scaffold_9	AUGUSTUS	CDS	111800133	111800209	1.0	+	2	ID=g19804.t2.CDS14;Parent=g19804.t2
HiC_scaffold_9	AUGUSTUS	stop_codon	111800207	111800209	.	+	0	ID=g19804.t1.stop1;Parent=g19804.t1
HiC_scaffold_9	AUGUSTUS	stop_codon	111800207	111800209	.	+	0	ID=g19804.t2.stop1;Parent=g19804.t2
HiC_scaffold_9	AUGUSTUS	stop_codon	111803067	111803069	.	-	0	ID=g19805.t1.stop1;Parent=g19805.t1
HiC_scaffold_9	GeneMark.hmm3	stop_codon	111803067	111803069	.	-	0	ID=g19805.t2.stop1;Parent=g19805.t2
HiC_scaffold_9	AUGUSTUS	exon	111803067	111803149	.	-	.	ID=g19805.t1.exon1;Parent=g19805.t1
HiC_scaffold_9	GeneMark.hmm3	CDS	111803067	111803149	.	-	2	ID=g19805.t2.CDS1;Parent=g19805.t2
HiC_scaffold_9	GeneMark.hmm3	exon	111803067	111803149	.	-	2	ID=g19805.t2.exon1;Parent=g19805.t2
HiC_scaffold_9	AUGUSTUS	CDS	111803067	111803149	1.0	-	2	ID=g19805.t1.CDS1;Parent=g19805.t1
HiC_scaffold_9	AUGUSTUS	mRNA	111803067	111808255	1.0	-	.	ID=g19805.t1;Parent=g19805;em_target=9668.ENSMPUP00000017780;em_score=270.9;em_evalue=4.5e-84;em_tcov=.;em_OGs=2DYP6@1|root,2S6V9@2759|Eukaryota,3A4Y7@33154|Opisthokonta,3BPDG@33208|Metazoa,3D6V9@33213|Bilateria,48E2G@7711|Chordata,49B02@7742|Vertebrata,3JGM6@40674|Mammalia,3EV7A@33554|Carnivora;em_COG_cat=S;em_desc=P53 and DNA-damage regulated 1;em_max_annot_lvl=33208|Metazoa;em_Preferred_name=PDRG1;em_PFAMs=Prefoldin_2;em_GOs=
HiC_scaffold_9	AUGUSTUS	gene	111803067	111810000	.	-	.	ID=g19805
HiC_scaffold_9	GeneMark.hmm3	mRNA	111803067	111810000	.	-	.	ID=g19805.t2;Parent=g19805;em_target=246437.XP_006154792.1;em_score=284.1;em_evalue=2.4e-87;em_tcov=.;em_OGs=2DYP6@1|root,2S6V9@2759|Eukaryota,3A4Y7@33154|Opisthokonta,3BPDG@33208|Metazoa,3D6V9@33213|Bilateria,48E2G@7711|Chordata,49B02@7742|Vertebrata,3JGM6@40674|Mammalia,35PTN@314146|Euarchontoglires;em_COG_cat=S;em_desc=unfolded protein binding;em_max_annot_lvl=33208|Metazoa;em_Preferred_name=PDRG1;em_PFAMs=Prefoldin_2;em_GOs=
HiC_scaffold_9	GeneMark.hmm3	intron	111803150	111803759	.	-	1	ID=g19805.t2.intron1;Parent=g19805.t2
HiC_scaffold_9	AUGUSTUS	intron	111803150	111803759	1.0	-	.	ID=g19805.t1.intron1;Parent=g19805.t1
HiC_scaffold_9	AUGUSTUS	exon	111803760	111803840	.	-	.	ID=g19805.t1.exon2;Parent=g19805.t1
HiC_scaffold_9	GeneMark.hmm3	CDS	111803760	111803840	.	-	2	ID=g19805.t2.CDS2;Parent=g19805.t2
HiC_scaffold_9	GeneMark.hmm3	exon	111803760	111803840	.	-	2	ID=g19805.t2.exon2;Parent=g19805.t2
HiC_scaffold_9	AUGUSTUS	CDS	111803760	111803840	1.0	-	2	ID=g19805.t1.CDS2;Parent=g19805.t1
HiC_scaffold_9	GeneMark.hmm3	intron	111803841	111806022	.	-	1	ID=g19805.t2.intron2;Parent=g19805.t2
HiC_scaffold_9	AUGUSTUS	intron	111803841	111806022	1.0	-	.	ID=g19805.t1.intron2;Parent=g19805.t1
HiC_scaffold_9	AUGUSTUS	exon	111806023	111806097	.	-	.	ID=g19805.t1.exon3;Parent=g19805.t1
HiC_scaffold_9	GeneMark.hmm3	CDS	111806023	111806097	.	-	2	ID=g19805.t2.CDS3;Parent=g19805.t2
HiC_scaffold_9	GeneMark.hmm3	exon	111806023	111806097	.	-	2	ID=g19805.t2.exon3;Parent=g19805.t2
HiC_scaffold_9	AUGUSTUS	CDS	111806023	111806097	1.0	-	2	ID=g19805.t1.CDS3;Parent=g19805.t1
HiC_scaffold_9	GeneMark.hmm3	intron	111806098	111806611	.	-	1	ID=g19805.t2.intron3;Parent=g19805.t2
HiC_scaffold_9	AUGUSTUS	intron	111806098	111806611	1.0	-	.	ID=g19805.t1.intron3;Parent=g19805.t1
HiC_scaffold_9	AUGUSTUS	exon	111806612	111806687	.	-	.	ID=g19805.t1.exon4;Parent=g19805.t1
HiC_scaffold_9	GeneMark.hmm3	CDS	111806612	111806687	.	-	0	ID=g19805.t2.CDS4;Parent=g19805.t2
HiC_scaffold_9	GeneMark.hmm3	exon	111806612	111806687	.	-	0	ID=g19805.t2.exon4;Parent=g19805.t2
HiC_scaffold_9	AUGUSTUS	CDS	111806612	111806687	1.0	-	0	ID=g19805.t1.CDS4;Parent=g19805.t1
HiC_scaffold_9	GeneMark.hmm3	intron	111806688	111808168	.	-	0	ID=g19805.t2.intron4;Parent=g19805.t2
HiC_scaffold_9	AUGUSTUS	intron	111806688	111808168	1.0	-	.	ID=g19805.t1.intron4;Parent=g19805.t1
HiC_scaffold_9	AUGUSTUS	exon	111808169	111808255	.	-	.	ID=g19805.t1.exon5;Parent=g19805.t1
HiC_scaffold_9	AUGUSTUS	CDS	111808169	111808255	1.0	-	0	ID=g19805.t1.CDS5;Parent=g19805.t1
HiC_scaffold_9	GeneMark.hmm3	CDS	111808169	111808457	.	-	1	ID=g19805.t2.CDS5;Parent=g19805.t2
HiC_scaffold_9	GeneMark.hmm3	exon	111808169	111808457	.	-	1	ID=g19805.t2.exon5;Parent=g19805.t2
HiC_scaffold_9	AUGUSTUS	start_codon	111808253	111808255	.	-	0	ID=g19805.t1.start1;Parent=g19805.t1
HiC_scaffold_9	GeneMark.hmm3	intron	111808458	111809950	.	-	2	ID=g19805.t2.intron5;Parent=g19805.t2
HiC_scaffold_9	GeneMark.hmm3	CDS	111809951	111810000	.	-	0	ID=g19805.t2.CDS6;Parent=g19805.t2
HiC_scaffold_9	GeneMark.hmm3	exon	111809951	111810000	.	-	0	ID=g19805.t2.exon6;Parent=g19805.t2
HiC_scaffold_9	GeneMark.hmm3	start_codon	111809998	111810000	.	-	0	ID=g19805.t2.start1;Parent=g19805.t2
HiC_scaffold_9	AUGUSTUS	start_codon	111822926	111822928	.	+	0	ID=g19806.t1.start1;Parent=g19806.t1
HiC_scaffold_9	GeneMark.hmm3	start_codon	111822926	111822928	.	+	0	ID=g19806.t2.start1;Parent=g19806.t2
HiC_scaffold_9	AUGUSTUS	exon	111822926	111823512	.	+	.	ID=g19806.t1.exon1;Parent=g19806.t1
HiC_scaffold_9	AUGUSTUS	CDS	111822926	111823512	1.0	+	0	ID=g19806.t1.CDS1;Parent=g19806.t1
HiC_scaffold_9	GeneMark.hmm3	mRNA	111822926	111823516	.	+	.	ID=g19806.t2;Parent=g19806;em_target=9612.ENSCAFP00000010553;em_score=409.9;em_evalue=5.8e-126;em_tcov=.;em_OGs=KOG4790@1|root,KOG4790@2759|Eukaryota,38EHW@33154|Opisthokonta,3BDNE@33208|Metazoa,3CRJM@33213|Bilateria,482AI@7711|Chordata,48ZSH@7742|Vertebrata,3J5B0@40674|Mammalia,3EF5C@33554|Carnivora;em_COG_cat=S;em_desc=XK, Kell blood group complex subunit-related family, member 7;em_max_annot_lvl=33208|Metazoa;em_Preferred_name=XKR7;em_PFAMs=XK-related;em_GOs=
HiC_scaffold_9	GeneMark.hmm3	CDS	111822926	111823516	.	+	0	ID=g19806.t2.CDS1;Parent=g19806.t2
HiC_scaffold_9	GeneMark.hmm3	exon	111822926	111823516	.	+	0	ID=g19806.t2.exon1;Parent=g19806.t2
HiC_scaffold_9	AUGUSTUS	gene	111822926	111846176	.	+	.	ID=g19806
HiC_scaffold_9	AUGUSTUS	mRNA	111822926	111846176	1.0	+	.	ID=g19806.t1;Parent=g19806;em_target=9612.ENSCAFP00000010553;em_score=1311.9;em_evalue=0.0;em_tcov=.;em_OGs=KOG4790@1|root,KOG4790@2759|Eukaryota,38EHW@33154|Opisthokonta,3BDNE@33208|Metazoa,3CRJM@33213|Bilateria,482AI@7711|Chordata,48ZSH@7742|Vertebrata,3J5B0@40674|Mammalia,3EF5C@33554|Carnivora;em_COG_cat=S;em_desc=XK, Kell blood group complex subunit-related family, member 7;em_max_annot_lvl=33208|Metazoa;em_Preferred_name=XKR7;em_PFAMs=XK-related;em_GOs=
HiC_scaffold_9	AUGUSTUS	intron	111823513	111843751	1.0	+	.	ID=g19806.t1.intron1;Parent=g19806.t1
HiC_scaffold_9	GeneMark.hmm3	stop_codon	111823514	111823516	.	+	0	ID=g19806.t2.stop1;Parent=g19806.t2
HiC_scaffold_9	AUGUSTUS	exon	111843752	111843954	.	+	.	ID=g19806.t1.exon2;Parent=g19806.t1
HiC_scaffold_9	AUGUSTUS	CDS	111843752	111843954	1.0	+	1	ID=g19806.t1.CDS2;Parent=g19806.t1
HiC_scaffold_9	AUGUSTUS	intron	111843955	111845220	1.0	+	.	ID=g19806.t1.intron2;Parent=g19806.t1
HiC_scaffold_9	AUGUSTUS	exon	111845221	111846176	.	+	.	ID=g19806.t1.exon3;Parent=g19806.t1
HiC_scaffold_9	AUGUSTUS	CDS	111845221	111846176	1.0	+	2	ID=g19806.t1.CDS3;Parent=g19806.t1
HiC_scaffold_9	AUGUSTUS	stop_codon	111846174	111846176	.	+	0	ID=g19806.t1.stop1;Parent=g19806.t1
HiC_scaffold_9	AUGUSTUS	start_codon	111859185	111859187	.	+	0	ID=g19807.t1.start1;Parent=g19807.t1
HiC_scaffold_9	AUGUSTUS	exon	111859185	111859214	.	+	.	ID=g19807.t1.exon1;Parent=g19807.t1
HiC_scaffold_9	AUGUSTUS	CDS	111859185	111859214	1.0	+	0	ID=g19807.t1.CDS1;Parent=g19807.t1
HiC_scaffold_9	AUGUSTUS	gene	111859185	111874906	.	+	.	ID=g19807
HiC_scaffold_9	AUGUSTUS	mRNA	111859185	111874906	1.0	+	.	ID=g19807.t1;Parent=g19807;em_target=9823.ENSSSCP00000007708;em_score=1272.4;em_evalue=0.0;em_tcov=.;em_OGs=2C1IM@1|root,2QW6F@2759|Eukaryota,38FZX@33154|Opisthokonta,3BIYZ@33208|Metazoa,3CSD6@33213|Bilateria,47ZRI@7711|Chordata,497J7@7742|Vertebrata,3JAIZ@40674|Mammalia,4J0NU@91561|Cetartiodactyla;em_COG_cat=S;em_desc=Cerebral cavernous malformations 2 protein-like;em_max_annot_lvl=33208|Metazoa;em_Preferred_name=CCM2L;em_PFAMs=CCM2_C
HiC_scaffold_9	AUGUSTUS	intron	111859215	111860824	1.0	+	.	ID=g19807.t1.intron1;Parent=g19807.t1
HiC_scaffold_9	AUGUSTUS	exon	111860825	111860992	.	+	.	ID=g19807.t1.exon2;Parent=g19807.t1
HiC_scaffold_9	AUGUSTUS	CDS	111860825	111860992	1.0	+	0	ID=g19807.t1.CDS2;Parent=g19807.t1
HiC_scaffold_9	AUGUSTUS	intron	111860993	111862751	1.0	+	.	ID=g19807.t1.intron2;Parent=g19807.t1
HiC_scaffold_9	AUGUSTUS	exon	111862752	111862835	.	+	.	ID=g19807.t1.exon3;Parent=g19807.t1
HiC_scaffold_9	AUGUSTUS	CDS	111862752	111862835	1.0	+	0	ID=g19807.t1.CDS3;Parent=g19807.t1
HiC_scaffold_9	AUGUSTUS	intron	111862836	111862931	1.0	+	.	ID=g19807.t1.intron3;Parent=g19807.t1
HiC_scaffold_9	AUGUSTUS	exon	111862932	111863115	.	+	.	ID=g19807.t1.exon4;Parent=g19807.t1
HiC_scaffold_9	AUGUSTUS	CDS	111862932	111863115	1.0	+	0	ID=g19807.t1.CDS4;Parent=g19807.t1
HiC_scaffold_9	AUGUSTUS	intron	111863116	111863698	1.0	+	.	ID=g19807.t1.intron4;Parent=g19807.t1
HiC_scaffold_9	AUGUSTUS	exon	111863699	111864162	.	+	.	ID=g19807.t1.exon5;Parent=g19807.t1
HiC_scaffold_9	AUGUSTUS	CDS	111863699	111864162	1.0	+	2	ID=g19807.t1.CDS5;Parent=g19807.t1
HiC_scaffold_9	AUGUSTUS	intron	111864163	111867879	1.0	+	.	ID=g19807.t1.intron5;Parent=g19807.t1
HiC_scaffold_9	AUGUSTUS	exon	111867880	111868015	.	+	.	ID=g19807.t1.exon6;Parent=g19807.t1
HiC_scaffold_9	AUGUSTUS	CDS	111867880	111868015	1.0	+	0	ID=g19807.t1.CDS6;Parent=g19807.t1
HiC_scaffold_9	AUGUSTUS	intron	111868016	111869882	1.0	+	.	ID=g19807.t1.intron6;Parent=g19807.t1
HiC_scaffold_9	AUGUSTUS	exon	111869883	111869946	.	+	.	ID=g19807.t1.exon7;Parent=g19807.t1
HiC_scaffold_9	AUGUSTUS	CDS	111869883	111869946	1.0	+	2	ID=g19807.t1.CDS7;Parent=g19807.t1
HiC_scaffold_9	AUGUSTUS	intron	111869947	111872869	1.0	+	.	ID=g19807.t1.intron7;Parent=g19807.t1
HiC_scaffold_9	AUGUSTUS	exon	111872870	111872999	.	+	.	ID=g19807.t1.exon8;Parent=g19807.t1
HiC_scaffold_9	AUGUSTUS	CDS	111872870	111872999	1.0	+	1	ID=g19807.t1.CDS8;Parent=g19807.t1
HiC_scaffold_9	AUGUSTUS	intron	111873000	111873567	1.0	+	.	ID=g19807.t1.intron8;Parent=g19807.t1
HiC_scaffold_9	AUGUSTUS	exon	111873568	111873706	.	+	.	ID=g19807.t1.exon9;Parent=g19807.t1
HiC_scaffold_9	AUGUSTUS	CDS	111873568	111873706	1.0	+	0	ID=g19807.t1.CDS9;Parent=g19807.t1
HiC_scaffold_9	AUGUSTUS	intron	111873707	111874592	1.0	+	.	ID=g19807.t1.intron9;Parent=g19807.t1
HiC_scaffold_9	AUGUSTUS	exon	111874593	111874906	.	+	.	ID=g19807.t1.exon10;Parent=g19807.t1
HiC_scaffold_9	AUGUSTUS	CDS	111874593	111874906	1.0	+	2	ID=g19807.t1.CDS10;Parent=g19807.t1
HiC_scaffold_9	AUGUSTUS	stop_codon	111874904	111874906	.	+	0	ID=g19807.t1.stop1;Parent=g19807.t1
HiC_scaffold_9	AUGUSTUS	start_codon	111883700	111883702	.	+	0	ID=g19808.t1.start1;Parent=g19808.t1
HiC_scaffold_9	AUGUSTUS	start_codon	111883700	111883702	.	+	0	ID=g19808.t2.start1;Parent=g19808.t2
HiC_scaffold_9	AUGUSTUS	exon	111883700	111883715	.	+	.	ID=g19808.t1.exon1;Parent=g19808.t1
HiC_scaffold_9	AUGUSTUS	exon	111883700	111883715	.	+	.	ID=g19808.t2.exon1;Parent=g19808.t2
HiC_scaffold_9	AUGUSTUS	CDS	111883700	111883715	0.61	+	0	ID=g19808.t2.CDS1;Parent=g19808.t2
HiC_scaffold_9	AUGUSTUS	CDS	111883700	111883715	0.62	+	0	ID=g19808.t1.CDS1;Parent=g19808.t1
HiC_scaffold_9	AUGUSTUS	gene	111883700	111930187	.	+	.	ID=g19808
HiC_scaffold_9	AUGUSTUS	mRNA	111883700	111930187	.	+	.	ID=g19808.t1;Parent=g19808;em_target=9612.ENSCAFP00000032817;em_score=1239.1;em_evalue=0.0;em_tcov=.;em_OGs=COG0515@1|root,KOG0197@2759|Eukaryota,39VKM@33154|Opisthokonta,3BJYE@33208|Metazoa,3D1R7@33213|Bilateria,488TA@7711|Chordata,48Z3D@7742|Vertebrata,3J68A@40674|Mammalia,3EQPV@33554|Carnivora;em_COG_cat=T;em_desc=HCK proto-oncogene, Src family tyrosine kinase;em_max_annot_lvl=33208|Metazoa;em_Preferred_name=HCK;em_EC=2.7.10.2;em_KEGG_ko=ko:K08893;em_KEGG_Pathway=ko04062,ko04666,ko05167,map04062,map04666,map05167;em_BRITE=ko00000,ko00001,ko01000,ko01001,ko04131;em_PFAMs=Pkinase_Tyr,SH2,SH3_1;em_GOs=GO:0000323,GO:0001784,GO:0002218,GO:0002237,GO:0002252,GO:0002253,GO:0002376,GO:0002429,GO:0002431,GO:0002433,GO:0002522,GO:0002679,GO:0002682,GO:0002684,GO:0002757,GO:0002758,GO:0002764,GO:0002768,GO:0003674,GO:0003824,GO:0004672,GO:0004713,GO:0004715,GO:0005102,GO:0005488,GO:0005515,GO:0005575,GO:0005622,GO:0005623,GO:0005634,GO:0005654,GO:0005737,GO:0005764,GO:0005773,GO:0005829,GO:0005886,GO:0005901,GO:0005912,GO:0005924,GO:0005925,GO:0006355,GO:0006464,GO:0006468,GO:0006793,GO:0006796,GO:0006807,GO:0006810,GO:0006887,GO:0006897,GO:0006909,GO:0006928,GO:0006950,GO:0006952,GO:0006955,GO:0007154,GO:0007155,GO:0007165,GO:0007166,GO:0007167,GO:0007169,GO:0007229,GO:0007498,GO:0008064,GO:0008150,GO:0008152,GO:0008284,GO:0008360,GO:0009605,GO:0009607,GO:0009617,GO:0009888,GO:0009889,GO:0009898,GO:0009987,GO:0010033,GO:0010468,GO:0010556,GO:0010638,GO:0010941,GO:0012505,GO:0016020,GO:0016032,GO:0016043,GO:0016192,GO:0016301,GO:0016310,GO:0016477,GO:0016740,GO:0016772,GO:0016773,GO:0018108,GO:0018193,GO:0018212,GO:0019219,GO:0019221,GO:0019222,GO:0019538,GO:0019897,GO:0019898,GO:0022603,GO:0022604,GO:0022610,GO:0023052,GO:0030054,GO:0030055,GO:0030100,GO:0030133,GO:0030154,GO:0030832,GO:0030833,GO:0030838,GO:0031234,GO:0031323,GO:0031326,GO:0031334,GO:0031347,GO:0031349,GO:0031410,GO:0031663,GO:0031974,GO:0031981,GO:0031982,GO:0032101,GO:0032271,GO:0032273,GO:0032496,GO:0032502,GO:0032535,GO:0032879,GO:0032940,GO:0032956,GO:0032970,GO:0033043,GO:0033993,GO:0034097,GO:0034341,GO:0036211,GO:0038083,GO:0038093,GO:0038094,GO:0038096,GO:0040011,GO:0042127,GO:0042221,GO:0042742,GO:0042981,GO:0043066,GO:0043067,GO:0043069,GO:0043170,GO:0043207,GO:0043226,GO:0043227,GO:0043229,GO:0043231,GO:0043233,GO:0043254,GO:0043299,GO:0043412,GO:0044087,GO:0044089,GO:0044237,GO:0044238,GO:0044260,GO:0044267,GO:0044403,GO:0044419,GO:0044422,GO:0044424,GO:0044425,GO:0044428,GO:0044444,GO:0044446,GO:0044459,GO:0044464,GO:0044853,GO:0045055,GO:0045087,GO:0045088,GO:0045089,GO:0045121,GO:0045309,GO:0045728,GO:0045730,GO:0046777,GO:0046903,GO:0048518,GO:0048519,GO:0048522,GO:0048523,GO:0048583,GO:0048584,GO:0048856,GO:0048869,GO:0048870,GO:0050690,GO:0050727,GO:0050764,GO:0050776,GO:0050778,GO:0050789,GO:0050793,GO:0050794,GO:0050830,GO:0050896,GO:0050900,GO:0051049,GO:0051090,GO:0051128,GO:0051130,GO:0051171,GO:0051179,GO:0051219,GO:0051234,GO:0051252,GO:0051493,GO:0051495,GO:0051674,GO:0051704,GO:0051707,GO:0051716,GO:0060255,GO:0060333,GO:0060548,GO:0060627,GO:0065007,GO:0065008,GO:0065009,GO:0070013,GO:0070161,GO:0070887,GO:0071216,GO:0071219,GO:0071222,GO:0071310,GO:0071345,GO:0071346,GO:0071396,GO:0071704,GO:0071801,GO:0071840,GO:0071944,GO:0080090,GO:0080134,GO:0090066,GO:0097708,GO:0098542,GO:0098552,GO:0098562,GO:0098589,GO:0098590,GO:0098657,GO:0098805,GO:0098857,GO:0110053,GO:0140096,GO:1901564,GO:1901700,GO:1901701,GO:1902115,GO:1902903,GO:1902905,GO:1903506,GO:2000112,GO:2000249,GO:2000251,GO:2001141
HiC_scaffold_9	AUGUSTUS	mRNA	111883700	111930187	.	+	.	ID=g19808.t2;Parent=g19808;em_target=9612.ENSCAFP00000032817;em_score=1233.6;em_evalue=0.0;em_tcov=.;em_OGs=COG0515@1|root,KOG0197@2759|Eukaryota,39VKM@33154|Opisthokonta,3BJYE@33208|Metazoa,3D1R7@33213|Bilateria,488TA@7711|Chordata,48Z3D@7742|Vertebrata,3J68A@40674|Mammalia,3EQPV@33554|Carnivora;em_COG_cat=T;em_desc=HCK proto-oncogene, Src family tyrosine kinase;em_max_annot_lvl=33208|Metazoa;em_Preferred_name=HCK;em_EC=2.7.10.2;em_KEGG_ko=ko:K08893;em_KEGG_Pathway=ko04062,ko04666,ko05167,map04062,map04666,map05167;em_BRITE=ko00000,ko00001,ko01000,ko01001,ko04131;em_PFAMs=Pkinase_Tyr,SH2,SH3_1;em_GOs=GO:0000323,GO:0001784,GO:0002218,GO:0002237,GO:0002252,GO:0002253,GO:0002376,GO:0002429,GO:0002431,GO:0002433,GO:0002522,GO:0002679,GO:0002682,GO:0002684,GO:0002757,GO:0002758,GO:0002764,GO:0002768,GO:0003674,GO:0003824,GO:0004672,GO:0004713,GO:0004715,GO:0005102,GO:0005488,GO:0005515,GO:0005575,GO:0005622,GO:0005623,GO:0005634,GO:0005654,GO:0005737,GO:0005764,GO:0005773,GO:0005829,GO:0005886,GO:0005901,GO:0005912,GO:0005924,GO:0005925,GO:0006355,GO:0006464,GO:0006468,GO:0006793,GO:0006796,GO:0006807,GO:0006810,GO:0006887,GO:0006897,GO:0006909,GO:0006928,GO:0006950,GO:0006952,GO:0006955,GO:0007154,GO:0007155,GO:0007165,GO:0007166,GO:0007167,GO:0007169,GO:0007229,GO:0007498,GO:0008064,GO:0008150,GO:0008152,GO:0008284,GO:0008360,GO:0009605,GO:0009607,GO:0009617,GO:0009888,GO:0009889,GO:0009898,GO:0009987,GO:0010033,GO:0010468,GO:0010556,GO:0010638,GO:0010941,GO:0012505,GO:0016020,GO:0016032,GO:0016043,GO:0016192,GO:0016301,GO:0016310,GO:0016477,GO:0016740,GO:0016772,GO:0016773,GO:0018108,GO:0018193,GO:0018212,GO:0019219,GO:0019221,GO:0019222,GO:0019538,GO:0019897,GO:0019898,GO:0022603,GO:0022604,GO:0022610,GO:0023052,GO:0030054,GO:0030055,GO:0030100,GO:0030133,GO:0030154,GO:0030832,GO:0030833,GO:0030838,GO:0031234,GO:0031323,GO:0031326,GO:0031334,GO:0031347,GO:0031349,GO:0031410,GO:0031663,GO:0031974,GO:0031981,GO:0031982,GO:0032101,GO:0032271,GO:0032273,GO:0032496,GO:0032502,GO:0032535,GO:0032879,GO:0032940,GO:0032956,GO:0032970,GO:0033043,GO:0033993,GO:0034097,GO:0034341,GO:0036211,GO:0038083,GO:0038093,GO:0038094,GO:0038096,GO:0040011,GO:0042127,GO:0042221,GO:0042742,GO:0042981,GO:0043066,GO:0043067,GO:0043069,GO:0043170,GO:0043207,GO:0043226,GO:0043227,GO:0043229,GO:0043231,GO:0043233,GO:0043254,GO:0043299,GO:0043412,GO:0044087,GO:0044089,GO:0044237,GO:0044238,GO:0044260,GO:0044267,GO:0044403,GO:0044419,GO:0044422,GO:0044424,GO:0044425,GO:0044428,GO:0044444,GO:0044446,GO:0044459,GO:0044464,GO:0044853,GO:0045055,GO:0045087,GO:0045088,GO:0045089,GO:0045121,GO:0045309,GO:0045728,GO:0045730,GO:0046777,GO:0046903,GO:0048518,GO:0048519,GO:0048522,GO:0048523,GO:0048583,GO:0048584,GO:0048856,GO:0048869,GO:0048870,GO:0050690,GO:0050727,GO:0050764,GO:0050776,GO:0050778,GO:0050789,GO:0050793,GO:0050794,GO:0050830,GO:0050896,GO:0050900,GO:0051049,GO:0051090,GO:0051128,GO:0051130,GO:0051171,GO:0051179,GO:0051219,GO:0051234,GO:0051252,GO:0051493,GO:0051495,GO:0051674,GO:0051704,GO:0051707,GO:0051716,GO:0060255,GO:0060333,GO:0060548,GO:0060627,GO:0065007,GO:0065008,GO:0065009,GO:0070013,GO:0070161,GO:0070887,GO:0071216,GO:0071219,GO:0071222,GO:0071310,GO:0071345,GO:0071346,GO:0071396,GO:0071704,GO:0071801,GO:0071840,GO:0071944,GO:0080090,GO:0080134,GO:0090066,GO:0097708,GO:0098542,GO:0098552,GO:0098562,GO:0098589,GO:0098590,GO:0098657,GO:0098805,GO:0098857,GO:0110053,GO:0140096,GO:1901564,GO:1901700,GO:1901701,GO:1902115,GO:1902903,GO:1902905,GO:1903506,GO:2000112,GO:2000249,GO:2000251,GO:2001141
HiC_scaffold_9	AUGUSTUS	intron	111883716	111892692	0.61	+	.	ID=g19808.t2.intron1;Parent=g19808.t2
HiC_scaffold_9	AUGUSTUS	intron	111883716	111892692	0.62	+	.	ID=g19808.t1.intron1;Parent=g19808.t1
HiC_scaffold_9	AUGUSTUS	exon	111892693	111892933	.	+	.	ID=g19808.t1.exon2;Parent=g19808.t1
HiC_scaffold_9	AUGUSTUS	exon	111892693	111892933	.	+	.	ID=g19808.t2.exon2;Parent=g19808.t2
HiC_scaffold_9	AUGUSTUS	CDS	111892693	111892933	0.61	+	2	ID=g19808.t2.CDS2;Parent=g19808.t2
HiC_scaffold_9	AUGUSTUS	CDS	111892693	111892933	0.62	+	2	ID=g19808.t1.CDS2;Parent=g19808.t1
HiC_scaffold_9	AUGUSTUS	intron	111892934	111907648	1.0	+	.	ID=g19808.t1.intron2;Parent=g19808.t1
HiC_scaffold_9	AUGUSTUS	intron	111892934	111907648	1.0	+	.	ID=g19808.t2.intron2;Parent=g19808.t2
HiC_scaffold_9	GeneMark.hmm3	start_codon	111897711	111897713	.	+	0	ID=g19808.t3.start1;Parent=g19808.t3
HiC_scaffold_9	GeneMark.hmm3	CDS	111897711	111897769	.	+	0	ID=g19808.t3.CDS1;Parent=g19808.t3
HiC_scaffold_9	GeneMark.hmm3	exon	111897711	111897769	.	+	0	ID=g19808.t3.exon1;Parent=g19808.t3
HiC_scaffold_9	GeneMark.hmm3	mRNA	111897711	111930187	.	+	.	ID=g19808.t3;Parent=g19808;em_target=9668.ENSMPUP00000017776;em_score=1150.2;em_evalue=0.0;em_tcov=.;em_OGs=COG0515@1|root,KOG0197@2759|Eukaryota,39VKM@33154|Opisthokonta,3BJYE@33208|Metazoa,3D1R7@33213|Bilateria,488TA@7711|Chordata,48Z3D@7742|Vertebrata,3J68A@40674|Mammalia,3EQPV@33554|Carnivora;em_COG_cat=T;em_desc=HCK proto-oncogene, Src family tyrosine kinase;em_max_annot_lvl=33208|Metazoa;em_Preferred_name=HCK;em_EC=2.7.10.2;em_KEGG_ko=ko:K08893;em_KEGG_Pathway=ko04062,ko04666,ko05167,map04062,map04666,map05167;em_BRITE=ko00000,ko00001,ko01000,ko01001,ko04131;em_PFAMs=Pkinase_Tyr,SH2,SH3_1;em_GOs=GO:0000323,GO:0001784,GO:0002218,GO:0002237,GO:0002252,GO:0002253,GO:0002376,GO:0002429,GO:0002431,GO:0002433,GO:0002522,GO:0002679,GO:0002682,GO:0002684,GO:0002757,GO:0002758,GO:0002764,GO:0002768,GO:0003674,GO:0003824,GO:0004672,GO:0004713,GO:0004715,GO:0005102,GO:0005488,GO:0005515,GO:0005575,GO:0005622,GO:0005623,GO:0005634,GO:0005654,GO:0005737,GO:0005764,GO:0005773,GO:0005829,GO:0005886,GO:0005901,GO:0005912,GO:0005924,GO:0005925,GO:0006355,GO:0006464,GO:0006468,GO:0006793,GO:0006796,GO:0006807,GO:0006810,GO:0006887,GO:0006897,GO:0006909,GO:0006928,GO:0006950,GO:0006952,GO:0006955,GO:0007154,GO:0007155,GO:0007165,GO:0007166,GO:0007167,GO:0007169,GO:0007229,GO:0007498,GO:0008064,GO:0008150,GO:0008152,GO:0008284,GO:0008360,GO:0009605,GO:0009607,GO:0009617,GO:0009888,GO:0009889,GO:0009898,GO:0009987,GO:0010033,GO:0010468,GO:0010556,GO:0010638,GO:0010941,GO:0012505,GO:0016020,GO:0016032,GO:0016043,GO:0016192,GO:0016301,GO:0016310,GO:0016477,GO:0016740,GO:0016772,GO:0016773,GO:0018108,GO:0018193,GO:0018212,GO:0019219,GO:0019221,GO:0019222,GO:0019538,GO:0019897,GO:0019898,GO:0022603,GO:0022604,GO:0022610,GO:0023052,GO:0030054,GO:0030055,GO:0030100,GO:0030133,GO:0030154,GO:0030832,GO:0030833,GO:0030838,GO:0031234,GO:0031323,GO:0031326,GO:0031334,GO:0031347,GO:0031349,GO:0031410,GO:0031663,GO:0031974,GO:0031981,GO:0031982,GO:0032101,GO:0032271,GO:0032273,GO:0032496,GO:0032502,GO:0032535,GO:0032879,GO:0032940,GO:0032956,GO:0032970,GO:0033043,GO:0033993,GO:0034097,GO:0034341,GO:0036211,GO:0038083,GO:0038093,GO:0038094,GO:0038096,GO:0040011,GO:0042127,GO:0042221,GO:0042742,GO:0042981,GO:0043066,GO:0043067,GO:0043069,GO:0043170,GO:0043207,GO:0043226,GO:0043227,GO:0043229,GO:0043231,GO:0043233,GO:0043254,GO:0043299,GO:0043412,GO:0044087,GO:0044089,GO:0044237,GO:0044238,GO:0044260,GO:0044267,GO:0044403,GO:0044419,GO:0044422,GO:0044424,GO:0044425,GO:0044428,GO:0044444,GO:0044446,GO:0044459,GO:0044464,GO:0044853,GO:0045055,GO:0045087,GO:0045088,GO:0045089,GO:0045121,GO:0045309,GO:0045728,GO:0045730,GO:0046777,GO:0046903,GO:0048518,GO:0048519,GO:0048522,GO:0048523,GO:0048583,GO:0048584,GO:0048856,GO:0048869,GO:0048870,GO:0050690,GO:0050727,GO:0050764,GO:0050776,GO:0050778,GO:0050789,GO:0050793,GO:0050794,GO:0050830,GO:0050896,GO:0050900,GO:0051049,GO:0051090,GO:0051128,GO:0051130,GO:0051171,GO:0051179,GO:0051219,GO:0051234,GO:0051252,GO:0051493,GO:0051495,GO:0051674,GO:0051704,GO:0051707,GO:0051716,GO:0060255,GO:0060333,GO:0060548,GO:0060627,GO:0065007,GO:0065008,GO:0065009,GO:0070013,GO:0070161,GO:0070887,GO:0071216,GO:0071219,GO:0071222,GO:0071310,GO:0071345,GO:0071346,GO:0071396,GO:0071704,GO:0071801,GO:0071840,GO:0071944,GO:0080090,GO:0080134,GO:0090066,GO:0097708,GO:0098542,GO:0098552,GO:0098562,GO:0098589,GO:0098590,GO:0098657,GO:0098805,GO:0098857,GO:0110053,GO:0140096,GO:1901564,GO:1901700,GO:1901701,GO:1902115,GO:1902903,GO:1902905,GO:1903506,GO:2000112,GO:2000249,GO:2000251,GO:2001141
HiC_scaffold_9	GeneMark.hmm3	intron	111897770	111897889	.	+	2	ID=g19808.t3.intron1;Parent=g19808.t3
HiC_scaffold_9	GeneMark.hmm3	CDS	111897890	111898064	.	+	1	ID=g19808.t3.CDS2;Parent=g19808.t3
HiC_scaffold_9	GeneMark.hmm3	exon	111897890	111898064	.	+	1	ID=g19808.t3.exon2;Parent=g19808.t3
HiC_scaffold_9	GeneMark.hmm3	intron	111898065	111906833	.	+	0	ID=g19808.t3.intron2;Parent=g19808.t3
HiC_scaffold_9	GeneMark.hmm3	CDS	111906834	111906844	.	+	0	ID=g19808.t3.CDS3;Parent=g19808.t3
HiC_scaffold_9	GeneMark.hmm3	exon	111906834	111906844	.	+	0	ID=g19808.t3.exon3;Parent=g19808.t3
HiC_scaffold_9	GeneMark.hmm3	intron	111906845	111907648	.	+	2	ID=g19808.t3.intron3;Parent=g19808.t3
HiC_scaffold_9	AUGUSTUS	exon	111907649	111907766	.	+	.	ID=g19808.t1.exon3;Parent=g19808.t1
HiC_scaffold_9	AUGUSTUS	exon	111907649	111907766	.	+	.	ID=g19808.t2.exon3;Parent=g19808.t2
HiC_scaffold_9	GeneMark.hmm3	CDS	111907649	111907766	.	+	1	ID=g19808.t3.CDS4;Parent=g19808.t3
HiC_scaffold_9	GeneMark.hmm3	exon	111907649	111907766	.	+	1	ID=g19808.t3.exon4;Parent=g19808.t3
HiC_scaffold_9	AUGUSTUS	CDS	111907649	111907766	1.0	+	1	ID=g19808.t1.CDS3;Parent=g19808.t1
HiC_scaffold_9	AUGUSTUS	CDS	111907649	111907766	1.0	+	1	ID=g19808.t2.CDS3;Parent=g19808.t2
HiC_scaffold_9	GeneMark.hmm3	intron	111907767	111910760	.	+	0	ID=g19808.t3.intron4;Parent=g19808.t3
HiC_scaffold_9	AUGUSTUS	intron	111907767	111910760	1.0	+	.	ID=g19808.t1.intron3;Parent=g19808.t1
HiC_scaffold_9	AUGUSTUS	intron	111907767	111910760	1.0	+	.	ID=g19808.t2.intron3;Parent=g19808.t2
HiC_scaffold_9	AUGUSTUS	exon	111910761	111910803	.	+	.	ID=g19808.t1.exon4;Parent=g19808.t1
HiC_scaffold_9	AUGUSTUS	exon	111910761	111910803	.	+	.	ID=g19808.t2.exon4;Parent=g19808.t2
HiC_scaffold_9	GeneMark.hmm3	CDS	111910761	111910803	.	+	0	ID=g19808.t3.CDS5;Parent=g19808.t3
HiC_scaffold_9	GeneMark.hmm3	exon	111910761	111910803	.	+	0	ID=g19808.t3.exon5;Parent=g19808.t3
HiC_scaffold_9	AUGUSTUS	CDS	111910761	111910803	1.0	+	0	ID=g19808.t1.CDS4;Parent=g19808.t1
HiC_scaffold_9	AUGUSTUS	CDS	111910761	111910803	1.0	+	0	ID=g19808.t2.CDS4;Parent=g19808.t2
HiC_scaffold_9	AUGUSTUS	intron	111910804	111911165	1.0	+	.	ID=g19808.t2.intron4;Parent=g19808.t2
HiC_scaffold_9	GeneMark.hmm3	intron	111910804	111911168	.	+	1	ID=g19808.t3.intron5;Parent=g19808.t3
HiC_scaffold_9	AUGUSTUS	intron	111910804	111911168	1.0	+	.	ID=g19808.t1.intron4;Parent=g19808.t1
HiC_scaffold_9	AUGUSTUS	exon	111911166	111911268	.	+	.	ID=g19808.t2.exon5;Parent=g19808.t2
HiC_scaffold_9	AUGUSTUS	CDS	111911166	111911268	1.0	+	2	ID=g19808.t2.CDS5;Parent=g19808.t2
HiC_scaffold_9	AUGUSTUS	exon	111911169	111911268	.	+	.	ID=g19808.t1.exon5;Parent=g19808.t1
HiC_scaffold_9	GeneMark.hmm3	CDS	111911169	111911268	.	+	2	ID=g19808.t3.CDS6;Parent=g19808.t3
HiC_scaffold_9	GeneMark.hmm3	exon	111911169	111911268	.	+	2	ID=g19808.t3.exon6;Parent=g19808.t3
HiC_scaffold_9	AUGUSTUS	CDS	111911169	111911268	1.0	+	2	ID=g19808.t1.CDS5;Parent=g19808.t1
HiC_scaffold_9	GeneMark.hmm3	intron	111911269	111912040	.	+	2	ID=g19808.t3.intron6;Parent=g19808.t3
HiC_scaffold_9	AUGUSTUS	intron	111911269	111912040	1.0	+	.	ID=g19808.t1.intron5;Parent=g19808.t1
HiC_scaffold_9	AUGUSTUS	intron	111911269	111912040	1.0	+	.	ID=g19808.t2.intron5;Parent=g19808.t2
HiC_scaffold_9	AUGUSTUS	exon	111912041	111912139	.	+	.	ID=g19808.t1.exon6;Parent=g19808.t1
HiC_scaffold_9	AUGUSTUS	exon	111912041	111912139	.	+	.	ID=g19808.t2.exon6;Parent=g19808.t2
HiC_scaffold_9	GeneMark.hmm3	CDS	111912041	111912139	.	+	1	ID=g19808.t3.CDS7;Parent=g19808.t3
HiC_scaffold_9	GeneMark.hmm3	exon	111912041	111912139	.	+	1	ID=g19808.t3.exon7;Parent=g19808.t3
HiC_scaffold_9	AUGUSTUS	CDS	111912041	111912139	1.0	+	1	ID=g19808.t1.CDS6;Parent=g19808.t1
HiC_scaffold_9	AUGUSTUS	CDS	111912041	111912139	1.0	+	1	ID=g19808.t2.CDS6;Parent=g19808.t2
HiC_scaffold_9	GeneMark.hmm3	intron	111912140	111915290	.	+	2	ID=g19808.t3.intron7;Parent=g19808.t3
HiC_scaffold_9	AUGUSTUS	intron	111912140	111915290	1.0	+	.	ID=g19808.t1.intron6;Parent=g19808.t1
HiC_scaffold_9	AUGUSTUS	intron	111912140	111915290	1.0	+	.	ID=g19808.t2.intron6;Parent=g19808.t2
HiC_scaffold_9	AUGUSTUS	exon	111915291	111915394	.	+	.	ID=g19808.t1.exon7;Parent=g19808.t1
HiC_scaffold_9	AUGUSTUS	exon	111915291	111915394	.	+	.	ID=g19808.t2.exon7;Parent=g19808.t2
HiC_scaffold_9	GeneMark.hmm3	CDS	111915291	111915394	.	+	1	ID=g19808.t3.CDS8;Parent=g19808.t3
HiC_scaffold_9	GeneMark.hmm3	exon	111915291	111915394	.	+	1	ID=g19808.t3.exon8;Parent=g19808.t3
HiC_scaffold_9	AUGUSTUS	CDS	111915291	111915394	1.0	+	1	ID=g19808.t1.CDS7;Parent=g19808.t1
HiC_scaffold_9	AUGUSTUS	CDS	111915291	111915394	1.0	+	1	ID=g19808.t2.CDS7;Parent=g19808.t2
HiC_scaffold_9	GeneMark.hmm3	intron	111915395	111918665	.	+	1	ID=g19808.t3.intron8;Parent=g19808.t3
HiC_scaffold_9	AUGUSTUS	intron	111915395	111918665	1.0	+	.	ID=g19808.t1.intron7;Parent=g19808.t1
HiC_scaffold_9	AUGUSTUS	intron	111915395	111918665	1.0	+	.	ID=g19808.t2.intron7;Parent=g19808.t2
HiC_scaffold_9	AUGUSTUS	exon	111918666	111918815	.	+	.	ID=g19808.t1.exon8;Parent=g19808.t1
HiC_scaffold_9	AUGUSTUS	exon	111918666	111918815	.	+	.	ID=g19808.t2.exon8;Parent=g19808.t2
HiC_scaffold_9	GeneMark.hmm3	CDS	111918666	111918815	.	+	2	ID=g19808.t3.CDS9;Parent=g19808.t3
HiC_scaffold_9	GeneMark.hmm3	exon	111918666	111918815	.	+	2	ID=g19808.t3.exon9;Parent=g19808.t3
HiC_scaffold_9	AUGUSTUS	CDS	111918666	111918815	1.0	+	2	ID=g19808.t1.CDS8;Parent=g19808.t1
HiC_scaffold_9	AUGUSTUS	CDS	111918666	111918815	1.0	+	2	ID=g19808.t2.CDS8;Parent=g19808.t2
HiC_scaffold_9	GeneMark.hmm3	intron	111918816	111919130	.	+	1	ID=g19808.t3.intron9;Parent=g19808.t3
HiC_scaffold_9	AUGUSTUS	intron	111918816	111919130	1.0	+	.	ID=g19808.t1.intron8;Parent=g19808.t1
HiC_scaffold_9	AUGUSTUS	intron	111918816	111919130	1.0	+	.	ID=g19808.t2.intron8;Parent=g19808.t2
HiC_scaffold_9	AUGUSTUS	exon	111919131	111919283	.	+	.	ID=g19808.t1.exon9;Parent=g19808.t1
HiC_scaffold_9	AUGUSTUS	exon	111919131	111919283	.	+	.	ID=g19808.t2.exon9;Parent=g19808.t2
HiC_scaffold_9	GeneMark.hmm3	CDS	111919131	111919283	.	+	2	ID=g19808.t3.CDS10;Parent=g19808.t3
HiC_scaffold_9	GeneMark.hmm3	exon	111919131	111919283	.	+	2	ID=g19808.t3.exon10;Parent=g19808.t3
HiC_scaffold_9	AUGUSTUS	CDS	111919131	111919283	1.0	+	2	ID=g19808.t1.CDS9;Parent=g19808.t1
HiC_scaffold_9	AUGUSTUS	CDS	111919131	111919283	1.0	+	2	ID=g19808.t2.CDS9;Parent=g19808.t2
HiC_scaffold_9	GeneMark.hmm3	intron	111919284	111920736	.	+	1	ID=g19808.t3.intron10;Parent=g19808.t3
HiC_scaffold_9	AUGUSTUS	intron	111919284	111920736	1.0	+	.	ID=g19808.t1.intron9;Parent=g19808.t1
HiC_scaffold_9	AUGUSTUS	intron	111919284	111920736	1.0	+	.	ID=g19808.t2.intron9;Parent=g19808.t2
HiC_scaffold_9	AUGUSTUS	exon	111920737	111920916	.	+	.	ID=g19808.t1.exon10;Parent=g19808.t1
HiC_scaffold_9	AUGUSTUS	exon	111920737	111920916	.	+	.	ID=g19808.t2.exon10;Parent=g19808.t2
HiC_scaffold_9	GeneMark.hmm3	CDS	111920737	111920916	.	+	2	ID=g19808.t3.CDS11;Parent=g19808.t3
HiC_scaffold_9	GeneMark.hmm3	exon	111920737	111920916	.	+	2	ID=g19808.t3.exon11;Parent=g19808.t3
HiC_scaffold_9	AUGUSTUS	CDS	111920737	111920916	1.0	+	2	ID=g19808.t1.CDS10;Parent=g19808.t1
HiC_scaffold_9	AUGUSTUS	CDS	111920737	111920916	1.0	+	2	ID=g19808.t2.CDS10;Parent=g19808.t2
HiC_scaffold_9	GeneMark.hmm3	intron	111920917	111921743	.	+	1	ID=g19808.t3.intron11;Parent=g19808.t3
HiC_scaffold_9	AUGUSTUS	intron	111920917	111921743	1.0	+	.	ID=g19808.t1.intron10;Parent=g19808.t1
HiC_scaffold_9	AUGUSTUS	intron	111920917	111921743	1.0	+	.	ID=g19808.t2.intron10;Parent=g19808.t2
HiC_scaffold_9	AUGUSTUS	exon	111921744	111921820	.	+	.	ID=g19808.t1.exon11;Parent=g19808.t1
HiC_scaffold_9	AUGUSTUS	exon	111921744	111921820	.	+	.	ID=g19808.t2.exon11;Parent=g19808.t2
HiC_scaffold_9	GeneMark.hmm3	CDS	111921744	111921820	.	+	2	ID=g19808.t3.CDS12;Parent=g19808.t3
HiC_scaffold_9	GeneMark.hmm3	exon	111921744	111921820	.	+	2	ID=g19808.t3.exon12;Parent=g19808.t3
HiC_scaffold_9	AUGUSTUS	CDS	111921744	111921820	1.0	+	2	ID=g19808.t1.CDS11;Parent=g19808.t1
HiC_scaffold_9	AUGUSTUS	CDS	111921744	111921820	1.0	+	2	ID=g19808.t2.CDS11;Parent=g19808.t2
HiC_scaffold_9	GeneMark.hmm3	intron	111921821	111926152	.	+	0	ID=g19808.t3.intron12;Parent=g19808.t3
HiC_scaffold_9	AUGUSTUS	intron	111921821	111926152	1.0	+	.	ID=g19808.t1.intron11;Parent=g19808.t1
HiC_scaffold_9	AUGUSTUS	intron	111921821	111926152	1.0	+	.	ID=g19808.t2.intron11;Parent=g19808.t2
HiC_scaffold_9	AUGUSTUS	exon	111926153	111926306	.	+	.	ID=g19808.t1.exon12;Parent=g19808.t1
HiC_scaffold_9	AUGUSTUS	exon	111926153	111926306	.	+	.	ID=g19808.t2.exon12;Parent=g19808.t2
HiC_scaffold_9	GeneMark.hmm3	CDS	111926153	111926306	.	+	0	ID=g19808.t3.CDS13;Parent=g19808.t3
HiC_scaffold_9	GeneMark.hmm3	exon	111926153	111926306	.	+	0	ID=g19808.t3.exon13;Parent=g19808.t3
HiC_scaffold_9	AUGUSTUS	CDS	111926153	111926306	1.0	+	0	ID=g19808.t1.CDS12;Parent=g19808.t1
HiC_scaffold_9	AUGUSTUS	CDS	111926153	111926306	1.0	+	0	ID=g19808.t2.CDS12;Parent=g19808.t2
HiC_scaffold_9	GeneMark.hmm3	intron	111926307	111927213	.	+	1	ID=g19808.t3.intron13;Parent=g19808.t3
HiC_scaffold_9	AUGUSTUS	intron	111926307	111927213	1.0	+	.	ID=g19808.t1.intron12;Parent=g19808.t1
HiC_scaffold_9	AUGUSTUS	intron	111926307	111927213	1.0	+	.	ID=g19808.t2.intron12;Parent=g19808.t2
HiC_scaffold_9	AUGUSTUS	exon	111927214	111927345	.	+	.	ID=g19808.t1.exon13;Parent=g19808.t1
HiC_scaffold_9	AUGUSTUS	exon	111927214	111927345	.	+	.	ID=g19808.t2.exon13;Parent=g19808.t2
HiC_scaffold_9	GeneMark.hmm3	CDS	111927214	111927345	.	+	2	ID=g19808.t3.CDS14;Parent=g19808.t3
HiC_scaffold_9	GeneMark.hmm3	exon	111927214	111927345	.	+	2	ID=g19808.t3.exon14;Parent=g19808.t3
HiC_scaffold_9	AUGUSTUS	CDS	111927214	111927345	1.0	+	2	ID=g19808.t1.CDS13;Parent=g19808.t1
HiC_scaffold_9	AUGUSTUS	CDS	111927214	111927345	1.0	+	2	ID=g19808.t2.CDS13;Parent=g19808.t2
HiC_scaffold_9	GeneMark.hmm3	intron	111927346	111929984	.	+	1	ID=g19808.t3.intron14;Parent=g19808.t3
HiC_scaffold_9	AUGUSTUS	intron	111927346	111929984	1.0	+	.	ID=g19808.t1.intron13;Parent=g19808.t1
HiC_scaffold_9	AUGUSTUS	intron	111927346	111929984	1.0	+	.	ID=g19808.t2.intron13;Parent=g19808.t2
HiC_scaffold_9	AUGUSTUS	exon	111929985	111930187	.	+	.	ID=g19808.t1.exon14;Parent=g19808.t1
HiC_scaffold_9	AUGUSTUS	exon	111929985	111930187	.	+	.	ID=g19808.t2.exon14;Parent=g19808.t2
HiC_scaffold_9	GeneMark.hmm3	CDS	111929985	111930187	.	+	2	ID=g19808.t3.CDS15;Parent=g19808.t3
HiC_scaffold_9	GeneMark.hmm3	exon	111929985	111930187	.	+	2	ID=g19808.t3.exon15;Parent=g19808.t3
HiC_scaffold_9	AUGUSTUS	CDS	111929985	111930187	1.0	+	2	ID=g19808.t1.CDS14;Parent=g19808.t1
HiC_scaffold_9	AUGUSTUS	CDS	111929985	111930187	1.0	+	2	ID=g19808.t2.CDS14;Parent=g19808.t2
HiC_scaffold_9	AUGUSTUS	stop_codon	111930185	111930187	.	+	0	ID=g19808.t1.stop1;Parent=g19808.t1
HiC_scaffold_9	AUGUSTUS	stop_codon	111930185	111930187	.	+	0	ID=g19808.t2.stop1;Parent=g19808.t2
HiC_scaffold_9	GeneMark.hmm3	stop_codon	111930185	111930187	.	+	0	ID=g19808.t3.stop1;Parent=g19808.t3
HiC_scaffold_9	AUGUSTUS	start_codon	111939354	111939356	.	+	0	ID=g19809.t1.start1;Parent=g19809.t1
HiC_scaffold_9	gmst	start_codon	111939354	111939356	158.858203	+	0	ID=g19809.t2.start1;Parent=g19809.t2
HiC_scaffold_9	AUGUSTUS	exon	111939354	111939368	.	+	.	ID=g19809.t1.exon1;Parent=g19809.t1
HiC_scaffold_9	AUGUSTUS	CDS	111939354	111939368	1.0	+	0	ID=g19809.t1.CDS1;Parent=g19809.t1
HiC_scaffold_9	gmst	CDS	111939354	111939368	158.858203	+	0	ID=g19809.t2.CDS1;Parent=g19809.t2
HiC_scaffold_9	gmst	exon	111939354	111939368	158.858203	+	0	ID=g19809.t2.exon1;Parent=g19809.t2
HiC_scaffold_9	AUGUSTUS	gene	111939354	111987991	.	+	.	ID=g19809
HiC_scaffold_9	gmst	mRNA	111939354	111987991	.	+	.	ID=g19809.t2;Parent=g19809;em_target=9612.ENSCAFP00000010648;em_score=1478.6;em_evalue=0.0;em_tcov=.;em_OGs=KOG1278@1|root,KOG1278@2759|Eukaryota,38D72@33154|Opisthokonta,3BGY8@33208|Metazoa,3CSKG@33213|Bilateria,484RH@7711|Chordata,48URW@7742|Vertebrata,3J886@40674|Mammalia,3ER3T@33554|Carnivora;em_COG_cat=U;em_desc=Transmembrane 9 superfamily;em_max_annot_lvl=33208|Metazoa;em_Preferred_name=TM9SF4;em_KEGG_ko=ko:K17086;em_BRITE=ko00000,ko04147;em_PFAMs=EMP70;em_GOs=GO:0001666,GO:0002252,GO:0002376,GO:0002831,GO:0002832,GO:0005575,GO:0005622,GO:0005623,GO:0005737,GO:0005768,GO:0005769,GO:0005794,GO:0005886,GO:0006810,GO:0006873,GO:0006885,GO:0006897,GO:0006909,GO:0006950,GO:0006952,GO:0007155,GO:0008104,GO:0008150,GO:0009605,GO:0009607,GO:0009617,GO:0009628,GO:0009966,GO:0009968,GO:0009987,GO:0010646,GO:0010648,GO:0012505,GO:0016020,GO:0016021,GO:0016043,GO:0016192,GO:0019725,GO:0022607,GO:0022610,GO:0023051,GO:0023057,GO:0030003,GO:0030004,GO:0030641,GO:0031224,GO:0031347,GO:0031348,GO:0031410,GO:0031982,GO:0032101,GO:0032102,GO:0032386,GO:0032388,GO:0032879,GO:0032880,GO:0033036,GO:0033157,GO:0034613,GO:0034622,GO:0035010,GO:0036293,GO:0042592,GO:0042742,GO:0043207,GO:0043226,GO:0043227,GO:0043229,GO:0043231,GO:0043900,GO:0043901,GO:0043933,GO:0044085,GO:0044424,GO:0044425,GO:0044444,GO:0044464,GO:0048518,GO:0048519,GO:0048523,GO:0048583,GO:0048585,GO:0048878,GO:0050789,GO:0050794,GO:0050801,GO:0050829,GO:0050896,GO:0051049,GO:0051050,GO:0051179,GO:0051222,GO:0051223,GO:0051234,GO:0051453,GO:0051641,GO:0051704,GO:0051707,GO:0055067,GO:0055080,GO:0055082,GO:0060341,GO:0061058,GO:0061060,GO:0065003,GO:0065007,GO:0065008,GO:0070070,GO:0070071,GO:0070072,GO:0070201,GO:0070482,GO:0070727,GO:0070861,GO:0070863,GO:0071840,GO:0071944,GO:0072657,GO:0072659,GO:0080134,GO:0090087,GO:0090316,GO:0097708,GO:0098542,GO:0098657,GO:0098771,GO:1900424,GO:1900425,GO:1903827,GO:1903829,GO:1904951,GO:1990778,GO:2000008,GO:2000010
HiC_scaffold_9	AUGUSTUS	mRNA	111939354	111987991	1.0	+	.	ID=g19809.t1;Parent=g19809;em_target=9612.ENSCAFP00000010648;em_score=1483.4;em_evalue=0.0;em_tcov=.;em_OGs=KOG1278@1|root,KOG1278@2759|Eukaryota,38D72@33154|Opisthokonta,3BGY8@33208|Metazoa,3CSKG@33213|Bilateria,484RH@7711|Chordata,48URW@7742|Vertebrata,3J886@40674|Mammalia,3ER3T@33554|Carnivora;em_COG_cat=U;em_desc=Transmembrane 9 superfamily;em_max_annot_lvl=33208|Metazoa;em_Preferred_name=TM9SF4;em_KEGG_ko=ko:K17086;em_BRITE=ko00000,ko04147;em_PFAMs=EMP70;em_GOs=GO:0001666,GO:0002252,GO:0002376,GO:0002831,GO:0002832,GO:0005575,GO:0005622,GO:0005623,GO:0005737,GO:0005768,GO:0005769,GO:0005794,GO:0005886,GO:0006810,GO:0006873,GO:0006885,GO:0006897,GO:0006909,GO:0006950,GO:0006952,GO:0007155,GO:0008104,GO:0008150,GO:0009605,GO:0009607,GO:0009617,GO:0009628,GO:0009966,GO:0009968,GO:0009987,GO:0010646,GO:0010648,GO:0012505,GO:0016020,GO:0016021,GO:0016043,GO:0016192,GO:0019725,GO:0022607,GO:0022610,GO:0023051,GO:0023057,GO:0030003,GO:0030004,GO:0030641,GO:0031224,GO:0031347,GO:0031348,GO:0031410,GO:0031982,GO:0032101,GO:0032102,GO:0032386,GO:0032388,GO:0032879,GO:0032880,GO:0033036,GO:0033157,GO:0034613,GO:0034622,GO:0035010,GO:0036293,GO:0042592,GO:0042742,GO:0043207,GO:0043226,GO:0043227,GO:0043229,GO:0043231,GO:0043900,GO:0043901,GO:0043933,GO:0044085,GO:0044424,GO:0044425,GO:0044444,GO:0044464,GO:0048518,GO:0048519,GO:0048523,GO:0048583,GO:0048585,GO:0048878,GO:0050789,GO:0050794,GO:0050801,GO:0050829,GO:0050896,GO:0051049,GO:0051050,GO:0051179,GO:0051222,GO:0051223,GO:0051234,GO:0051453,GO:0051641,GO:0051704,GO:0051707,GO:0055067,GO:0055080,GO:0055082,GO:0060341,GO:0061058,GO:0061060,GO:0065003,GO:0065007,GO:0065008,GO:0070070,GO:0070071,GO:0070072,GO:0070201,GO:0070482,GO:0070727,GO:0070861,GO:0070863,GO:0071840,GO:0071944,GO:0072657,GO:0072659,GO:0080134,GO:0090087,GO:0090316,GO:0097708,GO:0098542,GO:0098657,GO:0098771,GO:1900424,GO:1900425,GO:1903827,GO:1903829,GO:1904951,GO:1990778,GO:2000008,GO:2000010
HiC_scaffold_9	gmst	intron	111939369	111959318	158.858203	+	0	ID=g19809.t2.intron1;Parent=g19809.t2
HiC_scaffold_9	AUGUSTUS	intron	111939369	111959321	1.0	+	.	ID=g19809.t1.intron1;Parent=g19809.t1
HiC_scaffold_9	gmst	CDS	111959319	111959435	158.858203	+	0	ID=g19809.t2.CDS2;Parent=g19809.t2
HiC_scaffold_9	gmst	exon	111959319	111959435	158.858203	+	0	ID=g19809.t2.exon2;Parent=g19809.t2
HiC_scaffold_9	AUGUSTUS	exon	111959322	111959435	.	+	.	ID=g19809.t1.exon2;Parent=g19809.t1
HiC_scaffold_9	AUGUSTUS	CDS	111959322	111959435	1.0	+	0	ID=g19809.t1.CDS2;Parent=g19809.t1
HiC_scaffold_9	AUGUSTUS	intron	111959436	111963930	1.0	+	.	ID=g19809.t1.intron2;Parent=g19809.t1
HiC_scaffold_9	gmst	intron	111959436	111963930	158.858203	+	0	ID=g19809.t2.intron2;Parent=g19809.t2
HiC_scaffold_9	AUGUSTUS	exon	111963931	111964030	.	+	.	ID=g19809.t1.exon3;Parent=g19809.t1
HiC_scaffold_9	AUGUSTUS	CDS	111963931	111964030	1.0	+	0	ID=g19809.t1.CDS3;Parent=g19809.t1
HiC_scaffold_9	gmst	CDS	111963931	111964030	158.858203	+	0	ID=g19809.t2.CDS3;Parent=g19809.t2
HiC_scaffold_9	gmst	exon	111963931	111964030	158.858203	+	0	ID=g19809.t2.exon3;Parent=g19809.t2
HiC_scaffold_9	AUGUSTUS	intron	111964031	111968488	1.0	+	.	ID=g19809.t1.intron3;Parent=g19809.t1
HiC_scaffold_9	gmst	intron	111964031	111968488	158.858203	+	0	ID=g19809.t2.intron3;Parent=g19809.t2
HiC_scaffold_9	AUGUSTUS	exon	111968489	111968657	.	+	.	ID=g19809.t1.exon4;Parent=g19809.t1
HiC_scaffold_9	AUGUSTUS	CDS	111968489	111968657	1.0	+	2	ID=g19809.t1.CDS4;Parent=g19809.t1
HiC_scaffold_9	gmst	CDS	111968489	111968657	158.858203	+	2	ID=g19809.t2.CDS4;Parent=g19809.t2
HiC_scaffold_9	gmst	exon	111968489	111968657	158.858203	+	2	ID=g19809.t2.exon4;Parent=g19809.t2
HiC_scaffold_9	AUGUSTUS	intron	111968658	111968757	1.0	+	.	ID=g19809.t1.intron4;Parent=g19809.t1
HiC_scaffold_9	gmst	intron	111968658	111968757	158.858203	+	0	ID=g19809.t2.intron4;Parent=g19809.t2
HiC_scaffold_9	AUGUSTUS	exon	111968758	111968887	.	+	.	ID=g19809.t1.exon5;Parent=g19809.t1
HiC_scaffold_9	AUGUSTUS	CDS	111968758	111968887	1.0	+	1	ID=g19809.t1.CDS5;Parent=g19809.t1
HiC_scaffold_9	gmst	CDS	111968758	111968887	158.858203	+	1	ID=g19809.t2.CDS5;Parent=g19809.t2
HiC_scaffold_9	gmst	exon	111968758	111968887	158.858203	+	1	ID=g19809.t2.exon5;Parent=g19809.t2
HiC_scaffold_9	AUGUSTUS	intron	111968888	111970062	1.0	+	.	ID=g19809.t1.intron5;Parent=g19809.t1
HiC_scaffold_9	gmst	intron	111968888	111970062	158.858203	+	0	ID=g19809.t2.intron5;Parent=g19809.t2
HiC_scaffold_9	AUGUSTUS	exon	111970063	111970186	.	+	.	ID=g19809.t1.exon6;Parent=g19809.t1
HiC_scaffold_9	AUGUSTUS	CDS	111970063	111970186	1.0	+	0	ID=g19809.t1.CDS6;Parent=g19809.t1
HiC_scaffold_9	gmst	CDS	111970063	111970186	158.858203	+	0	ID=g19809.t2.CDS6;Parent=g19809.t2
HiC_scaffold_9	gmst	exon	111970063	111970186	158.858203	+	0	ID=g19809.t2.exon6;Parent=g19809.t2
HiC_scaffold_9	AUGUSTUS	intron	111970187	111971441	1.0	+	.	ID=g19809.t1.intron6;Parent=g19809.t1
HiC_scaffold_9	gmst	intron	111970187	111971441	158.858203	+	0	ID=g19809.t2.intron6;Parent=g19809.t2
HiC_scaffold_9	AUGUSTUS	exon	111971442	111971560	.	+	.	ID=g19809.t1.exon7;Parent=g19809.t1
HiC_scaffold_9	AUGUSTUS	CDS	111971442	111971560	1.0	+	2	ID=g19809.t1.CDS7;Parent=g19809.t1
HiC_scaffold_9	gmst	CDS	111971442	111971560	158.858203	+	2	ID=g19809.t2.CDS7;Parent=g19809.t2
HiC_scaffold_9	gmst	exon	111971442	111971560	158.858203	+	2	ID=g19809.t2.exon7;Parent=g19809.t2
HiC_scaffold_9	AUGUSTUS	intron	111971561	111971674	1.0	+	.	ID=g19809.t1.intron7;Parent=g19809.t1
HiC_scaffold_9	gmst	intron	111971561	111971674	158.858203	+	0	ID=g19809.t2.intron7;Parent=g19809.t2
HiC_scaffold_9	AUGUSTUS	exon	111971675	111971786	.	+	.	ID=g19809.t1.exon8;Parent=g19809.t1
HiC_scaffold_9	AUGUSTUS	CDS	111971675	111971786	1.0	+	0	ID=g19809.t1.CDS8;Parent=g19809.t1
HiC_scaffold_9	gmst	CDS	111971675	111971786	158.858203	+	0	ID=g19809.t2.CDS8;Parent=g19809.t2
HiC_scaffold_9	gmst	exon	111971675	111971786	158.858203	+	0	ID=g19809.t2.exon8;Parent=g19809.t2
HiC_scaffold_9	AUGUSTUS	intron	111971787	111973130	1.0	+	.	ID=g19809.t1.intron8;Parent=g19809.t1
HiC_scaffold_9	gmst	intron	111971787	111973130	158.858203	+	0	ID=g19809.t2.intron8;Parent=g19809.t2
HiC_scaffold_9	AUGUSTUS	exon	111973131	111973201	.	+	.	ID=g19809.t1.exon9;Parent=g19809.t1
HiC_scaffold_9	AUGUSTUS	CDS	111973131	111973201	1.0	+	2	ID=g19809.t1.CDS9;Parent=g19809.t1
HiC_scaffold_9	gmst	CDS	111973131	111973201	158.858203	+	2	ID=g19809.t2.CDS9;Parent=g19809.t2
HiC_scaffold_9	gmst	exon	111973131	111973201	158.858203	+	2	ID=g19809.t2.exon9;Parent=g19809.t2
HiC_scaffold_9	AUGUSTUS	intron	111973202	111976103	1.0	+	.	ID=g19809.t1.intron9;Parent=g19809.t1
HiC_scaffold_9	gmst	intron	111973202	111976103	158.858203	+	0	ID=g19809.t2.intron9;Parent=g19809.t2
HiC_scaffold_9	AUGUSTUS	exon	111976104	111976236	.	+	.	ID=g19809.t1.exon10;Parent=g19809.t1
HiC_scaffold_9	AUGUSTUS	CDS	111976104	111976236	1.0	+	0	ID=g19809.t1.CDS10;Parent=g19809.t1
HiC_scaffold_9	gmst	CDS	111976104	111976236	158.858203	+	0	ID=g19809.t2.CDS10;Parent=g19809.t2
HiC_scaffold_9	gmst	exon	111976104	111976236	158.858203	+	0	ID=g19809.t2.exon10;Parent=g19809.t2
HiC_scaffold_9	AUGUSTUS	intron	111976237	111977273	1.0	+	.	ID=g19809.t1.intron10;Parent=g19809.t1
HiC_scaffold_9	gmst	intron	111976237	111977273	158.858203	+	0	ID=g19809.t2.intron10;Parent=g19809.t2
HiC_scaffold_9	AUGUSTUS	exon	111977274	111977355	.	+	.	ID=g19809.t1.exon11;Parent=g19809.t1
HiC_scaffold_9	AUGUSTUS	CDS	111977274	111977355	1.0	+	2	ID=g19809.t1.CDS11;Parent=g19809.t1
HiC_scaffold_9	gmst	CDS	111977274	111977355	158.858203	+	2	ID=g19809.t2.CDS11;Parent=g19809.t2
HiC_scaffold_9	gmst	exon	111977274	111977355	158.858203	+	2	ID=g19809.t2.exon11;Parent=g19809.t2
HiC_scaffold_9	AUGUSTUS	intron	111977356	111977450	1.0	+	.	ID=g19809.t1.intron11;Parent=g19809.t1
HiC_scaffold_9	gmst	intron	111977356	111977450	158.858203	+	0	ID=g19809.t2.intron11;Parent=g19809.t2
HiC_scaffold_9	AUGUSTUS	exon	111977451	111977526	.	+	.	ID=g19809.t1.exon12;Parent=g19809.t1
HiC_scaffold_9	AUGUSTUS	CDS	111977451	111977526	1.0	+	1	ID=g19809.t1.CDS12;Parent=g19809.t1
HiC_scaffold_9	gmst	CDS	111977451	111977526	158.858203	+	1	ID=g19809.t2.CDS12;Parent=g19809.t2
HiC_scaffold_9	gmst	exon	111977451	111977526	158.858203	+	1	ID=g19809.t2.exon12;Parent=g19809.t2
HiC_scaffold_9	AUGUSTUS	intron	111977527	111980049	1.0	+	.	ID=g19809.t1.intron12;Parent=g19809.t1
HiC_scaffold_9	gmst	intron	111977527	111980049	158.858203	+	0	ID=g19809.t2.intron12;Parent=g19809.t2
HiC_scaffold_9	AUGUSTUS	exon	111980050	111980133	.	+	.	ID=g19809.t1.exon13;Parent=g19809.t1
HiC_scaffold_9	AUGUSTUS	CDS	111980050	111980133	1.0	+	0	ID=g19809.t1.CDS13;Parent=g19809.t1
HiC_scaffold_9	gmst	CDS	111980050	111980133	158.858203	+	0	ID=g19809.t2.CDS13;Parent=g19809.t2
HiC_scaffold_9	gmst	exon	111980050	111980133	158.858203	+	0	ID=g19809.t2.exon13;Parent=g19809.t2
HiC_scaffold_9	AUGUSTUS	intron	111980134	111981938	1.0	+	.	ID=g19809.t1.intron13;Parent=g19809.t1
HiC_scaffold_9	gmst	intron	111980134	111981938	158.858203	+	0	ID=g19809.t2.intron13;Parent=g19809.t2
HiC_scaffold_9	AUGUSTUS	exon	111981939	111982114	.	+	.	ID=g19809.t1.exon14;Parent=g19809.t1
HiC_scaffold_9	AUGUSTUS	CDS	111981939	111982114	1.0	+	0	ID=g19809.t1.CDS14;Parent=g19809.t1
HiC_scaffold_9	gmst	CDS	111981939	111982114	158.858203	+	0	ID=g19809.t2.CDS14;Parent=g19809.t2
HiC_scaffold_9	gmst	exon	111981939	111982114	158.858203	+	0	ID=g19809.t2.exon14;Parent=g19809.t2
HiC_scaffold_9	AUGUSTUS	intron	111982115	111982603	1.0	+	.	ID=g19809.t1.intron14;Parent=g19809.t1
HiC_scaffold_9	gmst	intron	111982115	111982603	158.858203	+	0	ID=g19809.t2.intron14;Parent=g19809.t2
HiC_scaffold_9	AUGUSTUS	exon	111982604	111982667	.	+	.	ID=g19809.t1.exon15;Parent=g19809.t1
HiC_scaffold_9	AUGUSTUS	CDS	111982604	111982667	1.0	+	1	ID=g19809.t1.CDS15;Parent=g19809.t1
HiC_scaffold_9	gmst	CDS	111982604	111982667	158.858203	+	1	ID=g19809.t2.CDS15;Parent=g19809.t2
HiC_scaffold_9	gmst	exon	111982604	111982667	158.858203	+	1	ID=g19809.t2.exon15;Parent=g19809.t2
HiC_scaffold_9	AUGUSTUS	intron	111982668	111983798	1.0	+	.	ID=g19809.t1.intron15;Parent=g19809.t1
HiC_scaffold_9	gmst	intron	111982668	111983798	158.858203	+	0	ID=g19809.t2.intron15;Parent=g19809.t2
HiC_scaffold_9	AUGUSTUS	exon	111983799	111983918	.	+	.	ID=g19809.t1.exon16;Parent=g19809.t1
HiC_scaffold_9	AUGUSTUS	CDS	111983799	111983918	1.0	+	0	ID=g19809.t1.CDS16;Parent=g19809.t1
HiC_scaffold_9	gmst	CDS	111983799	111983918	158.858203	+	0	ID=g19809.t2.CDS16;Parent=g19809.t2
HiC_scaffold_9	gmst	exon	111983799	111983918	158.858203	+	0	ID=g19809.t2.exon16;Parent=g19809.t2
HiC_scaffold_9	AUGUSTUS	intron	111983919	111984741	1.0	+	.	ID=g19809.t1.intron16;Parent=g19809.t1
HiC_scaffold_9	gmst	intron	111983919	111984741	158.858203	+	0	ID=g19809.t2.intron16;Parent=g19809.t2
HiC_scaffold_9	AUGUSTUS	exon	111984742	111984831	.	+	.	ID=g19809.t1.exon17;Parent=g19809.t1
HiC_scaffold_9	AUGUSTUS	CDS	111984742	111984831	1.0	+	0	ID=g19809.t1.CDS17;Parent=g19809.t1
HiC_scaffold_9	gmst	CDS	111984742	111984831	158.858203	+	0	ID=g19809.t2.CDS17;Parent=g19809.t2
HiC_scaffold_9	gmst	exon	111984742	111984831	158.858203	+	0	ID=g19809.t2.exon17;Parent=g19809.t2
HiC_scaffold_9	AUGUSTUS	intron	111984832	111987841	1.0	+	.	ID=g19809.t1.intron17;Parent=g19809.t1
HiC_scaffold_9	gmst	intron	111984832	111987841	158.858203	+	0	ID=g19809.t2.intron17;Parent=g19809.t2
HiC_scaffold_9	AUGUSTUS	exon	111987842	111987991	.	+	.	ID=g19809.t1.exon18;Parent=g19809.t1
HiC_scaffold_9	AUGUSTUS	CDS	111987842	111987991	1.0	+	0	ID=g19809.t1.CDS18;Parent=g19809.t1
HiC_scaffold_9	gmst	CDS	111987842	111987991	158.858203	+	0	ID=g19809.t2.CDS18;Parent=g19809.t2
HiC_scaffold_9	gmst	exon	111987842	111987991	158.858203	+	0	ID=g19809.t2.exon18;Parent=g19809.t2
HiC_scaffold_9	AUGUSTUS	stop_codon	111987989	111987991	.	+	0	ID=g19809.t1.stop1;Parent=g19809.t1
HiC_scaffold_9	gmst	stop_codon	111987989	111987991	158.858203	+	0	ID=g19809.t2.stop1;Parent=g19809.t2
HiC_scaffold_9	AUGUSTUS	stop_codon	112013272	112013274	.	-	0	ID=g19810.t1.stop1;Parent=g19810.t1
HiC_scaffold_9	AUGUSTUS	exon	112013272	112014505	.	-	.	ID=g19810.t1.exon1;Parent=g19810.t1
HiC_scaffold_9	AUGUSTUS	CDS	112013272	112014505	1.0	-	1	ID=g19810.t1.CDS1;Parent=g19810.t1
HiC_scaffold_9	AUGUSTUS	gene	112013272	112017337	.	-	.	ID=g19810
HiC_scaffold_9	AUGUSTUS	mRNA	112013272	112017337	1.0	-	.	ID=g19810.t1;Parent=g19810;em_target=9668.ENSMPUP00000017764;em_score=1153.8;em_evalue=0.0;em_tcov=.;em_OGs=KOG1721@1|root,KOG1721@2759|Eukaryota,38E9Z@33154|Opisthokonta,3BBQN@33208|Metazoa,3CZGS@33213|Bilateria,486I2@7711|Chordata,48YBR@7742|Vertebrata,3JDVE@40674|Mammalia,3EEFP@33554|Carnivora;em_COG_cat=K;em_desc=Pleiomorphic adenoma gene-like 2;em_max_annot_lvl=33208|Metazoa;em_Preferred_name=PLAGL2;em_KEGG_ko=ko:K19484,ko:K19486;em_BRITE=ko00000,ko03000;em_PFAMs=zf-C2H2,zf-C2H2_4,zf-C2H2_6;em_GOs=GO:0000981,GO:0000982,GO:0001077,GO:0001228,GO:0003674,GO:0003676,GO:0003677,GO:0003700,GO:0005488,GO:0005575,GO:0005622,GO:0005623,GO:0005634,GO:0006139,GO:0006351,GO:0006355,GO:0006357,GO:0006366,GO:0006725,GO:0006807,GO:0006915,GO:0008150,GO:0008152,GO:0008219,GO:0009058,GO:0009059,GO:0009889,GO:0009891,GO:0009893,GO:0009987,GO:0010467,GO:0010468,GO:0010556,GO:0010557,GO:0010604,GO:0010628,GO:0012501,GO:0016043,GO:0016070,GO:0018130,GO:0019219,GO:0019222,GO:0019438,GO:0022607,GO:0031323,GO:0031325,GO:0031326,GO:0031328,GO:0032501,GO:0032774,GO:0034377,GO:0034378,GO:0034641,GO:0034645,GO:0034654,GO:0043062,GO:0043170,GO:0043226,GO:0043227,GO:0043229,GO:0043231,GO:0043565,GO:0043933,GO:0044085,GO:0044237,GO:0044238,GO:0044249,GO:0044260,GO:0044271,GO:0044424,GO:0044464,GO:0045893,GO:0045935,GO:0045944,GO:0046483,GO:0048518,GO:0048522,GO:0050789,GO:0050794,GO:0051171,GO:0051173,GO:0051252,GO:0051254,GO:0060255,GO:0065003,GO:0065005,GO:0065007,GO:0071704,GO:0071825,GO:0071827,GO:0071840,GO:0080090,GO:0090304,GO:0097006,GO:0097159,GO:0097659,GO:0140110,GO:1901360,GO:1901362,GO:1901363,GO:1901576,GO:1902680,GO:1903506,GO:1903508,GO:2000112,GO:2001141
HiC_scaffold_9	AUGUSTUS	intron	112014506	112017077	1.0	-	.	ID=g19810.t1.intron1;Parent=g19810.t1
HiC_scaffold_9	AUGUSTUS	exon	112017078	112017337	.	-	.	ID=g19810.t1.exon2;Parent=g19810.t1
HiC_scaffold_9	AUGUSTUS	CDS	112017078	112017337	1.0	-	0	ID=g19810.t1.CDS2;Parent=g19810.t1
HiC_scaffold_9	AUGUSTUS	start_codon	112017335	112017337	.	-	0	ID=g19810.t1.start1;Parent=g19810.t1
HiC_scaffold_9	GeneMark.hmm3	stop_codon	112022336	112022338	.	-	0	ID=g19811.t1.stop1;Parent=g19811.t1
HiC_scaffold_9	GeneMark.hmm3	CDS	112022336	112022355	.	-	2	ID=g19811.t1.CDS1;Parent=g19811.t1
HiC_scaffold_9	GeneMark.hmm3	exon	112022336	112022355	.	-	2	ID=g19811.t1.exon1;Parent=g19811.t1
HiC_scaffold_9	GeneMark.hmm3	gene	112022336	112022913	.	-	.	ID=g19811
HiC_scaffold_9	GeneMark.hmm3	mRNA	112022336	112022913	.	-	.	ID=g19811.t1;Parent=g19811
HiC_scaffold_9	GeneMark.hmm3	intron	112022356	112022825	.	-	1	ID=g19811.t1.intron1;Parent=g19811.t1
HiC_scaffold_9	GeneMark.hmm3	CDS	112022826	112022913	.	-	0	ID=g19811.t1.CDS2;Parent=g19811.t1
HiC_scaffold_9	GeneMark.hmm3	exon	112022826	112022913	.	-	0	ID=g19811.t1.exon2;Parent=g19811.t1
HiC_scaffold_9	GeneMark.hmm3	start_codon	112022911	112022913	.	-	0	ID=g19811.t1.start1;Parent=g19811.t1
HiC_scaffold_9	AUGUSTUS	start_codon	112023127	112023129	.	+	0	ID=g19812.t1.start1;Parent=g19812.t1
HiC_scaffold_9	AUGUSTUS	exon	112023127	112023259	.	+	.	ID=g19812.t1.exon1;Parent=g19812.t1
HiC_scaffold_9	AUGUSTUS	CDS	112023127	112023259	1.0	+	0	ID=g19812.t1.CDS1;Parent=g19812.t1
HiC_scaffold_9	AUGUSTUS	gene	112023127	112046668	.	+	.	ID=g19812
HiC_scaffold_9	AUGUSTUS	mRNA	112023127	112046668	1.0	+	.	ID=g19812.t1;Parent=g19812;em_target=9668.ENSMPUP00000017763;em_score=912.5;em_evalue=1e-277;em_tcov=.;em_OGs=KOG3849@1|root,KOG3849@2759|Eukaryota,38G2F@33154|Opisthokonta,3B9WD@33208|Metazoa,3CXTZ@33213|Bilateria,482I3@7711|Chordata,496Q2@7742|Vertebrata,3J7NT@40674|Mammalia,3EGSM@33554|Carnivora;em_COG_cat=O;em_desc=O-fucosyltransferase 1;em_max_annot_lvl=33208|Metazoa;em_Preferred_name=POFUT1;em_GOs=GO:0001525,GO:0001568,GO:0001756,GO:0001944,GO:0003002,GO:0003674,GO:0003824,GO:0005575,GO:0005622,GO:0005623,GO:0005737,GO:0005783,GO:0005789,GO:0005975,GO:0005996,GO:0006004,GO:0006355,GO:0006464,GO:0006486,GO:0006493,GO:0006807,GO:0007154,GO:0007165,GO:0007166,GO:0007219,GO:0007275,GO:0007389,GO:0007399,GO:0007507,GO:0008150,GO:0008152,GO:0008417,GO:0008593,GO:0009058,GO:0009059,GO:0009100,GO:0009101,GO:0009653,GO:0009790,GO:0009792,GO:0009888,GO:0009889,GO:0009952,GO:0009966,GO:0009987,GO:0010468,GO:0010556,GO:0010646,GO:0012505,GO:0016020,GO:0016266,GO:0016740,GO:0016757,GO:0016758,GO:0019219,GO:0019222,GO:0019318,GO:0019538,GO:0023051,GO:0023052,GO:0031323,GO:0031326,GO:0031984,GO:0032501,GO:0032502,GO:0034645,GO:0035239,GO:0035282,GO:0035295,GO:0036065,GO:0036066,GO:0036211,GO:0042175,GO:0043009,GO:0043170,GO:0043226,GO:0043227,GO:0043229,GO:0043231,GO:0043412,GO:0043413,GO:0044237,GO:0044238,GO:0044249,GO:0044260,GO:0044267,GO:0044281,GO:0044422,GO:0044424,GO:0044425,GO:0044432,GO:0044444,GO:0044446,GO:0044464,GO:0046922,GO:0048513,GO:0048514,GO:0048583,GO:0048646,GO:0048731,GO:0048856,GO:0050789,GO:0050794,GO:0050896,GO:0051171,GO:0051252,GO:0051716,GO:0060255,GO:0060429,GO:0061053,GO:0065007,GO:0070085,GO:0071704,GO:0072358,GO:0072359,GO:0080090,GO:0098827,GO:0140096,GO:1901135,GO:1901137,GO:1901564,GO:1901566,GO:1901576,GO:1903506,GO:2000112,GO:2001141;em_EC=2.4.1.221;em_KEGG_ko=ko:K03691;em_KEGG_Pathway=ko00514,map00514;em_KEGG_Reaction=R09295;em_BRITE=ko00000,ko00001,ko01000,ko01003;em_CAZy=GT65,GT68;em_PFAMs=O-FucT
HiC_scaffold_9	AUGUSTUS	intron	112023260	112024903	1.0	+	.	ID=g19812.t1.intron1;Parent=g19812.t1
HiC_scaffold_9	AUGUSTUS	exon	112024904	112025025	.	+	.	ID=g19812.t1.exon2;Parent=g19812.t1
HiC_scaffold_9	AUGUSTUS	CDS	112024904	112025025	1.0	+	2	ID=g19812.t1.CDS2;Parent=g19812.t1
HiC_scaffold_9	AUGUSTUS	intron	112025026	112030424	1.0	+	.	ID=g19812.t1.intron2;Parent=g19812.t1
HiC_scaffold_9	AUGUSTUS	exon	112030425	112030607	.	+	.	ID=g19812.t1.exon3;Parent=g19812.t1
HiC_scaffold_9	AUGUSTUS	CDS	112030425	112030607	1.0	+	0	ID=g19812.t1.CDS3;Parent=g19812.t1
HiC_scaffold_9	AUGUSTUS	intron	112030608	112031977	1.0	+	.	ID=g19812.t1.intron3;Parent=g19812.t1
HiC_scaffold_9	AUGUSTUS	exon	112031978	112032090	.	+	.	ID=g19812.t1.exon4;Parent=g19812.t1
HiC_scaffold_9	AUGUSTUS	CDS	112031978	112032090	1.0	+	0	ID=g19812.t1.CDS4;Parent=g19812.t1
HiC_scaffold_9	AUGUSTUS	intron	112032091	112041591	1.0	+	.	ID=g19812.t1.intron4;Parent=g19812.t1
HiC_scaffold_9	AUGUSTUS	exon	112041592	112041784	.	+	.	ID=g19812.t1.exon5;Parent=g19812.t1
HiC_scaffold_9	AUGUSTUS	CDS	112041592	112041784	1.0	+	1	ID=g19812.t1.CDS5;Parent=g19812.t1
HiC_scaffold_9	AUGUSTUS	intron	112041785	112043787	1.0	+	.	ID=g19812.t1.intron5;Parent=g19812.t1
HiC_scaffold_9	AUGUSTUS	exon	112043788	112044030	.	+	.	ID=g19812.t1.exon6;Parent=g19812.t1
HiC_scaffold_9	AUGUSTUS	CDS	112043788	112044030	1.0	+	0	ID=g19812.t1.CDS6;Parent=g19812.t1
HiC_scaffold_9	AUGUSTUS	intron	112044031	112046479	1.0	+	.	ID=g19812.t1.intron6;Parent=g19812.t1
HiC_scaffold_9	AUGUSTUS	exon	112046480	112046668	.	+	.	ID=g19812.t1.exon7;Parent=g19812.t1
HiC_scaffold_9	AUGUSTUS	CDS	112046480	112046668	1.0	+	0	ID=g19812.t1.CDS7;Parent=g19812.t1
HiC_scaffold_9	AUGUSTUS	stop_codon	112046666	112046668	.	+	0	ID=g19812.t1.stop1;Parent=g19812.t1
HiC_scaffold_9	AUGUSTUS	start_codon	112096575	112096577	.	+	0	ID=g19813.t1.start1;Parent=g19813.t1
HiC_scaffold_9	AUGUSTUS	exon	112096575	112097978	.	+	.	ID=g19813.t1.exon1;Parent=g19813.t1
HiC_scaffold_9	AUGUSTUS	CDS	112096575	112097978	1.0	+	0	ID=g19813.t1.CDS1;Parent=g19813.t1
HiC_scaffold_9	AUGUSTUS	gene	112096575	112113418	.	+	.	ID=g19813
HiC_scaffold_9	AUGUSTUS	mRNA	112096575	112113418	1.0	+	.	ID=g19813.t1;Parent=g19813;em_target=9612.ENSCAFP00000010713;em_score=1619.4;em_evalue=0.0;em_tcov=.;em_OGs=COG5059@1|root,KOG4280@2759|Eukaryota,39M8E@33154|Opisthokonta,3BA0S@33208|Metazoa,3CRJG@33213|Bilateria,482D6@7711|Chordata,496WE@7742|Vertebrata,3JB0H@40674|Mammalia,3ETE9@33554|Carnivora;em_COG_cat=Z;em_desc=Belongs to the TRAFAC class myosin-kinesin ATPase superfamily. Kinesin family;em_max_annot_lvl=33208|Metazoa;em_Preferred_name=KIF3B;em_KEGG_ko=ko:K10394,ko:K20196,ko:K20197,ko:K20198;em_BRITE=ko00000,ko00001,ko04812;em_PFAMs=Kinesin;em_GOs=GO:0000226,GO:0000278,GO:0000280,GO:0002376,GO:0002478,GO:0002495,GO:0002504,GO:0003008,GO:0003674,GO:0003774,GO:0003777,GO:0003824,GO:0005488,GO:0005515,GO:0005575,GO:0005622,GO:0005623,GO:0005737,GO:0005813,GO:0005815,GO:0005819,GO:0005829,GO:0005856,GO:0005871,GO:0005873,GO:0005875,GO:0005929,GO:0005930,GO:0006810,GO:0006890,GO:0006928,GO:0006996,GO:0007010,GO:0007017,GO:0007018,GO:0007049,GO:0007051,GO:0007052,GO:0007098,GO:0007100,GO:0007163,GO:0007275,GO:0007368,GO:0007389,GO:0007600,GO:0007606,GO:0007608,GO:0008017,GO:0008088,GO:0008089,GO:0008092,GO:0008150,GO:0008574,GO:0009799,GO:0009855,GO:0009987,GO:0010564,GO:0010970,GO:0015630,GO:0015631,GO:0016043,GO:0016192,GO:0016462,GO:0016787,GO:0016817,GO:0016818,GO:0016887,GO:0016939,GO:0017016,GO:0017048,GO:0017111,GO:0019882,GO:0019884,GO:0019886,GO:0019899,GO:0022402,GO:0022607,GO:0030030,GO:0030031,GO:0030424,GO:0030496,GO:0030705,GO:0030951,GO:0030952,GO:0030993,GO:0031023,GO:0031267,GO:0031503,GO:0032465,GO:0032467,GO:0032501,GO:0032502,GO:0032838,GO:0032991,GO:0035735,GO:0042073,GO:0042623,GO:0042995,GO:0043005,GO:0043226,GO:0043228,GO:0043229,GO:0043232,GO:0044085,GO:0044422,GO:0044424,GO:0044430,GO:0044441,GO:0044444,GO:0044446,GO:0044447,GO:0044463,GO:0044464,GO:0044782,GO:0045787,GO:0046907,GO:0047496,GO:0048002,GO:0048193,GO:0048285,GO:0048518,GO:0048522,GO:0048856,GO:0050789,GO:0050794,GO:0050877,GO:0051020,GO:0051179,GO:0051225,GO:0051234,GO:0051299,GO:0051302,GO:0051640,GO:0051641,GO:0051648,GO:0051649,GO:0051650,GO:0051656,GO:0051726,GO:0051781,GO:0060271,GO:0065007,GO:0070925,GO:0071840,GO:0072383,GO:0072384,GO:0072386,GO:0090068,GO:0090307,GO:0097014,GO:0097458,GO:0097542,GO:0098930,GO:0099111,GO:0099518,GO:0099568,GO:0120025,GO:0120031,GO:0120036,GO:0120038,GO:0140014,GO:1902850,GO:1903047,GO:1990939;em_KEGG_Pathway=ko04340,map04340
HiC_scaffold_9	AUGUSTUS	intron	112097979	112102203	1.0	+	.	ID=g19813.t1.intron1;Parent=g19813.t1
HiC_scaffold_9	AUGUSTUS	exon	112102204	112102305	.	+	.	ID=g19813.t1.exon2;Parent=g19813.t1
HiC_scaffold_9	AUGUSTUS	CDS	112102204	112102305	1.0	+	0	ID=g19813.t1.CDS2;Parent=g19813.t1
HiC_scaffold_9	AUGUSTUS	intron	112102306	112102517	1.0	+	.	ID=g19813.t1.intron2;Parent=g19813.t1
HiC_scaffold_9	AUGUSTUS	exon	112102518	112102640	.	+	.	ID=g19813.t1.exon3;Parent=g19813.t1
HiC_scaffold_9	AUGUSTUS	CDS	112102518	112102640	1.0	+	0	ID=g19813.t1.CDS3;Parent=g19813.t1
HiC_scaffold_9	AUGUSTUS	intron	112102641	112102747	1.0	+	.	ID=g19813.t1.intron3;Parent=g19813.t1
HiC_scaffold_9	AUGUSTUS	exon	112102748	112102866	.	+	.	ID=g19813.t1.exon4;Parent=g19813.t1
HiC_scaffold_9	AUGUSTUS	CDS	112102748	112102866	1.0	+	0	ID=g19813.t1.CDS4;Parent=g19813.t1
HiC_scaffold_9	AUGUSTUS	intron	112102867	112109520	1.0	+	.	ID=g19813.t1.intron4;Parent=g19813.t1
HiC_scaffold_9	AUGUSTUS	exon	112109521	112109634	.	+	.	ID=g19813.t1.exon5;Parent=g19813.t1
HiC_scaffold_9	AUGUSTUS	CDS	112109521	112109634	1.0	+	1	ID=g19813.t1.CDS5;Parent=g19813.t1
HiC_scaffold_9	AUGUSTUS	intron	112109635	112110221	1.0	+	.	ID=g19813.t1.intron5;Parent=g19813.t1
HiC_scaffold_9	AUGUSTUS	exon	112110222	112110327	.	+	.	ID=g19813.t1.exon6;Parent=g19813.t1
HiC_scaffold_9	AUGUSTUS	CDS	112110222	112110327	1.0	+	1	ID=g19813.t1.CDS6;Parent=g19813.t1
HiC_scaffold_9	AUGUSTUS	intron	112110328	112112255	1.0	+	.	ID=g19813.t1.intron6;Parent=g19813.t1
HiC_scaffold_9	AUGUSTUS	exon	112112256	112112434	.	+	.	ID=g19813.t1.exon7;Parent=g19813.t1
HiC_scaffold_9	AUGUSTUS	CDS	112112256	112112434	1.0	+	0	ID=g19813.t1.CDS7;Parent=g19813.t1
HiC_scaffold_9	AUGUSTUS	intron	112112435	112113321	1.0	+	.	ID=g19813.t1.intron7;Parent=g19813.t1
HiC_scaffold_9	AUGUSTUS	exon	112113322	112113418	.	+	.	ID=g19813.t1.exon8;Parent=g19813.t1
HiC_scaffold_9	AUGUSTUS	CDS	112113322	112113418	1.0	+	1	ID=g19813.t1.CDS8;Parent=g19813.t1
HiC_scaffold_9	AUGUSTUS	stop_codon	112113416	112113418	.	+	0	ID=g19813.t1.stop1;Parent=g19813.t1
HiC_scaffold_9	AUGUSTUS	start_codon	112134397	112134399	.	+	0	ID=g19814.t1.start1;Parent=g19814.t1
HiC_scaffold_9	AUGUSTUS	exon	112134397	112134535	.	+	.	ID=g19814.t1.exon1;Parent=g19814.t1
HiC_scaffold_9	AUGUSTUS	CDS	112134397	112134535	0.86	+	0	ID=g19814.t1.CDS1;Parent=g19814.t1
HiC_scaffold_9	AUGUSTUS	gene	112134397	112211463	.	+	.	ID=g19814
HiC_scaffold_9	AUGUSTUS	mRNA	112134397	112211463	.	+	.	ID=g19814.t1;Parent=g19814;em_target=9668.ENSMPUP00000017761;em_score=2482.9;em_evalue=0.0;em_tcov=.;em_OGs=2CNJN@1|root,2QWT2@2759|Eukaryota,38NU7@33154|Opisthokonta,3B9B0@33208|Metazoa,3D3GD@33213|Bilateria,48A35@7711|Chordata,4907X@7742|Vertebrata,3J7QA@40674|Mammalia,3EIPN@33554|Carnivora;em_COG_cat=S;em_desc=Additional sex combs like transcriptional regulator 1;em_max_annot_lvl=33208|Metazoa;em_Preferred_name=ASXL1;em_KEGG_ko=ko:K11471;em_BRITE=ko00000,ko03036;em_PFAMs=ASXH,HARE-HTH,PHD_3;em_GOs=GO:0000902,GO:0001101,GO:0001501,GO:0002376,GO:0002520,GO:0003007,GO:0003674,GO:0003712,GO:0003713,GO:0005102,GO:0005488,GO:0005515,GO:0005575,GO:0005622,GO:0005623,GO:0005634,GO:0005654,GO:0006325,GO:0006355,GO:0006357,GO:0006464,GO:0006508,GO:0006807,GO:0006996,GO:0007275,GO:0007507,GO:0008134,GO:0008150,GO:0008152,GO:0009653,GO:0009887,GO:0009888,GO:0009889,GO:0009891,GO:0009893,GO:0009966,GO:0009967,GO:0009968,GO:0009987,GO:0010033,GO:0010468,GO:0010556,GO:0010557,GO:0010604,GO:0010628,GO:0010646,GO:0010647,GO:0010648,GO:0016043,GO:0016569,GO:0016570,GO:0016578,GO:0016579,GO:0019219,GO:0019222,GO:0019538,GO:0023051,GO:0023056,GO:0023057,GO:0030097,GO:0030323,GO:0030324,GO:0031323,GO:0031325,GO:0031326,GO:0031328,GO:0031519,GO:0031974,GO:0031981,GO:0032501,GO:0032502,GO:0032526,GO:0032989,GO:0032991,GO:0033993,GO:0035257,GO:0035295,GO:0035358,GO:0035359,GO:0035517,GO:0035520,GO:0035521,GO:0035522,GO:0036211,GO:0042221,GO:0042592,GO:0042974,GO:0042975,GO:0043170,GO:0043226,GO:0043227,GO:0043229,GO:0043231,GO:0043233,GO:0043412,GO:0044237,GO:0044238,GO:0044260,GO:0044267,GO:0044422,GO:0044424,GO:0044428,GO:0044446,GO:0044464,GO:0045595,GO:0045596,GO:0045598,GO:0045599,GO:0045893,GO:0045935,GO:0045944,GO:0048286,GO:0048385,GO:0048386,GO:0048513,GO:0048518,GO:0048519,GO:0048522,GO:0048523,GO:0048534,GO:0048538,GO:0048539,GO:0048583,GO:0048584,GO:0048585,GO:0048731,GO:0048732,GO:0048856,GO:0048869,GO:0048872,GO:0050789,GO:0050793,GO:0050794,GO:0050896,GO:0051093,GO:0051171,GO:0051173,GO:0051252,GO:0051254,GO:0051276,GO:0051427,GO:0060255,GO:0060348,GO:0060430,GO:0060541,GO:0065007,GO:0065008,GO:0070013,GO:0070646,GO:0070647,GO:0071704,GO:0071840,GO:0072359,GO:0080090,GO:0140110,GO:1901564,GO:1901700,GO:1902680,GO:1903506,GO:1903508,GO:2000112,GO:2001141
HiC_scaffold_9	AUGUSTUS	intron	112134536	112137217	0.86	+	.	ID=g19814.t1.intron1;Parent=g19814.t1
HiC_scaffold_9	AUGUSTUS	exon	112137218	112137276	.	+	.	ID=g19814.t1.exon2;Parent=g19814.t1
HiC_scaffold_9	AUGUSTUS	CDS	112137218	112137276	0.86	+	2	ID=g19814.t1.CDS2;Parent=g19814.t1
HiC_scaffold_9	AUGUSTUS	intron	112137277	112140937	0.86	+	.	ID=g19814.t1.intron2;Parent=g19814.t1
HiC_scaffold_9	AUGUSTUS	exon	112140938	112141020	.	+	.	ID=g19814.t1.exon3;Parent=g19814.t1
HiC_scaffold_9	AUGUSTUS	CDS	112140938	112141020	1.0	+	0	ID=g19814.t1.CDS3;Parent=g19814.t1
HiC_scaffold_9	AUGUSTUS	intron	112141021	112143317	1.0	+	.	ID=g19814.t1.intron3;Parent=g19814.t1
HiC_scaffold_9	AUGUSTUS	exon	112143318	112143426	.	+	.	ID=g19814.t1.exon4;Parent=g19814.t1
HiC_scaffold_9	AUGUSTUS	CDS	112143318	112143426	1.0	+	1	ID=g19814.t1.CDS4;Parent=g19814.t1
HiC_scaffold_9	AUGUSTUS	intron	112143427	112202427	1.0	+	.	ID=g19814.t1.intron4;Parent=g19814.t1
HiC_scaffold_9	GeneMark.hmm3	start_codon	112179377	112179379	.	+	0	ID=g19814.t2.start1;Parent=g19814.t2
HiC_scaffold_9	GeneMark.hmm3	CDS	112179377	112179391	.	+	0	ID=g19814.t2.CDS1;Parent=g19814.t2
HiC_scaffold_9	GeneMark.hmm3	exon	112179377	112179391	.	+	0	ID=g19814.t2.exon1;Parent=g19814.t2
HiC_scaffold_9	GeneMark.hmm3	mRNA	112179377	112211463	.	+	.	ID=g19814.t2;Parent=g19814;em_target=9668.ENSMPUP00000017761;em_score=2982.1;em_evalue=0.0;em_tcov=.;em_OGs=2CNJN@1|root,2QWT2@2759|Eukaryota,38NU7@33154|Opisthokonta,3B9B0@33208|Metazoa,3D3GD@33213|Bilateria,48A35@7711|Chordata,4907X@7742|Vertebrata,3J7QA@40674|Mammalia,3EIPN@33554|Carnivora;em_COG_cat=S;em_desc=Additional sex combs like transcriptional regulator 1;em_max_annot_lvl=33208|Metazoa;em_Preferred_name=ASXL1;em_KEGG_ko=ko:K11471;em_BRITE=ko00000,ko03036;em_PFAMs=ASXH,HARE-HTH,PHD_3;em_GOs=GO:0000902,GO:0001101,GO:0001501,GO:0002376,GO:0002520,GO:0003007,GO:0003674,GO:0003712,GO:0003713,GO:0005102,GO:0005488,GO:0005515,GO:0005575,GO:0005622,GO:0005623,GO:0005634,GO:0005654,GO:0006325,GO:0006355,GO:0006357,GO:0006464,GO:0006508,GO:0006807,GO:0006996,GO:0007275,GO:0007507,GO:0008134,GO:0008150,GO:0008152,GO:0009653,GO:0009887,GO:0009888,GO:0009889,GO:0009891,GO:0009893,GO:0009966,GO:0009967,GO:0009968,GO:0009987,GO:0010033,GO:0010468,GO:0010556,GO:0010557,GO:0010604,GO:0010628,GO:0010646,GO:0010647,GO:0010648,GO:0016043,GO:0016569,GO:0016570,GO:0016578,GO:0016579,GO:0019219,GO:0019222,GO:0019538,GO:0023051,GO:0023056,GO:0023057,GO:0030097,GO:0030323,GO:0030324,GO:0031323,GO:0031325,GO:0031326,GO:0031328,GO:0031519,GO:0031974,GO:0031981,GO:0032501,GO:0032502,GO:0032526,GO:0032989,GO:0032991,GO:0033993,GO:0035257,GO:0035295,GO:0035358,GO:0035359,GO:0035517,GO:0035520,GO:0035521,GO:0035522,GO:0036211,GO:0042221,GO:0042592,GO:0042974,GO:0042975,GO:0043170,GO:0043226,GO:0043227,GO:0043229,GO:0043231,GO:0043233,GO:0043412,GO:0044237,GO:0044238,GO:0044260,GO:0044267,GO:0044422,GO:0044424,GO:0044428,GO:0044446,GO:0044464,GO:0045595,GO:0045596,GO:0045598,GO:0045599,GO:0045893,GO:0045935,GO:0045944,GO:0048286,GO:0048385,GO:0048386,GO:0048513,GO:0048518,GO:0048519,GO:0048522,GO:0048523,GO:0048534,GO:0048538,GO:0048539,GO:0048583,GO:0048584,GO:0048585,GO:0048731,GO:0048732,GO:0048856,GO:0048869,GO:0048872,GO:0050789,GO:0050793,GO:0050794,GO:0050896,GO:0051093,GO:0051171,GO:0051173,GO:0051252,GO:0051254,GO:0051276,GO:0051427,GO:0060255,GO:0060348,GO:0060430,GO:0060541,GO:0065007,GO:0065008,GO:0070013,GO:0070646,GO:0070647,GO:0071704,GO:0071840,GO:0072359,GO:0080090,GO:0140110,GO:1901564,GO:1901700,GO:1902680,GO:1903506,GO:1903508,GO:2000112,GO:2001141
HiC_scaffold_9	GeneMark.hmm3	intron	112179392	112202427	.	+	0	ID=g19814.t2.intron1;Parent=g19814.t2
HiC_scaffold_9	AUGUSTUS	exon	112202428	112202548	.	+	.	ID=g19814.t1.exon5;Parent=g19814.t1
HiC_scaffold_9	GeneMark.hmm3	CDS	112202428	112202548	.	+	0	ID=g19814.t2.CDS2;Parent=g19814.t2
HiC_scaffold_9	GeneMark.hmm3	exon	112202428	112202548	.	+	0	ID=g19814.t2.exon2;Parent=g19814.t2
HiC_scaffold_9	AUGUSTUS	CDS	112202428	112202548	1.0	+	0	ID=g19814.t1.CDS5;Parent=g19814.t1
HiC_scaffold_9	GeneMark.hmm3	intron	112202549	112202624	.	+	1	ID=g19814.t2.intron2;Parent=g19814.t2
HiC_scaffold_9	AUGUSTUS	intron	112202549	112202624	1.0	+	.	ID=g19814.t1.intron5;Parent=g19814.t1
HiC_scaffold_9	AUGUSTUS	exon	112202625	112202722	.	+	.	ID=g19814.t1.exon6;Parent=g19814.t1
HiC_scaffold_9	GeneMark.hmm3	CDS	112202625	112202722	.	+	2	ID=g19814.t2.CDS3;Parent=g19814.t2
HiC_scaffold_9	GeneMark.hmm3	exon	112202625	112202722	.	+	2	ID=g19814.t2.exon3;Parent=g19814.t2
HiC_scaffold_9	AUGUSTUS	CDS	112202625	112202722	1.0	+	2	ID=g19814.t1.CDS6;Parent=g19814.t1
HiC_scaffold_9	GeneMark.hmm3	intron	112202723	112203288	.	+	0	ID=g19814.t2.intron3;Parent=g19814.t2
HiC_scaffold_9	AUGUSTUS	intron	112202723	112203288	1.0	+	.	ID=g19814.t1.intron6;Parent=g19814.t1
HiC_scaffold_9	AUGUSTUS	exon	112203289	112203382	.	+	.	ID=g19814.t1.exon7;Parent=g19814.t1
HiC_scaffold_9	GeneMark.hmm3	CDS	112203289	112203382	.	+	0	ID=g19814.t2.CDS4;Parent=g19814.t2
HiC_scaffold_9	GeneMark.hmm3	exon	112203289	112203382	.	+	0	ID=g19814.t2.exon4;Parent=g19814.t2
HiC_scaffold_9	AUGUSTUS	CDS	112203289	112203382	1.0	+	0	ID=g19814.t1.CDS7;Parent=g19814.t1
HiC_scaffold_9	GeneMark.hmm3	intron	112203383	112203446	.	+	1	ID=g19814.t2.intron4;Parent=g19814.t2
HiC_scaffold_9	AUGUSTUS	intron	112203383	112203842	1.0	+	.	ID=g19814.t1.intron7;Parent=g19814.t1
HiC_scaffold_9	GeneMark.hmm3	CDS	112203447	112203517	.	+	2	ID=g19814.t2.CDS5;Parent=g19814.t2
HiC_scaffold_9	GeneMark.hmm3	exon	112203447	112203517	.	+	2	ID=g19814.t2.exon5;Parent=g19814.t2
HiC_scaffold_9	GeneMark.hmm3	intron	112203518	112203579	.	+	0	ID=g19814.t2.intron5;Parent=g19814.t2
HiC_scaffold_9	GeneMark.hmm3	CDS	112203580	112203625	.	+	0	ID=g19814.t2.CDS6;Parent=g19814.t2
HiC_scaffold_9	GeneMark.hmm3	exon	112203580	112203625	.	+	0	ID=g19814.t2.exon6;Parent=g19814.t2
HiC_scaffold_9	GeneMark.hmm3	intron	112203626	112203842	.	+	1	ID=g19814.t2.intron6;Parent=g19814.t2
HiC_scaffold_9	AUGUSTUS	exon	112203843	112203995	.	+	.	ID=g19814.t1.exon8;Parent=g19814.t1
HiC_scaffold_9	GeneMark.hmm3	CDS	112203843	112203995	.	+	2	ID=g19814.t2.CDS7;Parent=g19814.t2
HiC_scaffold_9	GeneMark.hmm3	exon	112203843	112203995	.	+	2	ID=g19814.t2.exon7;Parent=g19814.t2
HiC_scaffold_9	AUGUSTUS	CDS	112203843	112203995	1.0	+	2	ID=g19814.t1.CDS8;Parent=g19814.t1
HiC_scaffold_9	GeneMark.hmm3	intron	112203996	112205272	.	+	1	ID=g19814.t2.intron7;Parent=g19814.t2
HiC_scaffold_9	AUGUSTUS	intron	112203996	112205272	1.0	+	.	ID=g19814.t1.intron8;Parent=g19814.t1
HiC_scaffold_9	AUGUSTUS	exon	112205273	112205436	.	+	.	ID=g19814.t1.exon9;Parent=g19814.t1
HiC_scaffold_9	GeneMark.hmm3	CDS	112205273	112205436	.	+	2	ID=g19814.t2.CDS8;Parent=g19814.t2
HiC_scaffold_9	GeneMark.hmm3	exon	112205273	112205436	.	+	2	ID=g19814.t2.exon8;Parent=g19814.t2
HiC_scaffold_9	AUGUSTUS	CDS	112205273	112205436	1.0	+	2	ID=g19814.t1.CDS9;Parent=g19814.t1
HiC_scaffold_9	GeneMark.hmm3	intron	112205437	112205531	.	+	0	ID=g19814.t2.intron8;Parent=g19814.t2
HiC_scaffold_9	AUGUSTUS	intron	112205437	112205531	1.0	+	.	ID=g19814.t1.intron9;Parent=g19814.t1
HiC_scaffold_9	AUGUSTUS	exon	112205532	112205628	.	+	.	ID=g19814.t1.exon10;Parent=g19814.t1
HiC_scaffold_9	GeneMark.hmm3	CDS	112205532	112205628	.	+	0	ID=g19814.t2.CDS9;Parent=g19814.t2
HiC_scaffold_9	GeneMark.hmm3	exon	112205532	112205628	.	+	0	ID=g19814.t2.exon9;Parent=g19814.t2
HiC_scaffold_9	AUGUSTUS	CDS	112205532	112205628	1.0	+	0	ID=g19814.t1.CDS10;Parent=g19814.t1
HiC_scaffold_9	GeneMark.hmm3	intron	112205629	112206986	.	+	1	ID=g19814.t2.intron9;Parent=g19814.t2
HiC_scaffold_9	AUGUSTUS	intron	112205629	112206986	1.0	+	.	ID=g19814.t1.intron10;Parent=g19814.t1
HiC_scaffold_9	AUGUSTUS	exon	112206987	112207092	.	+	.	ID=g19814.t1.exon11;Parent=g19814.t1
HiC_scaffold_9	GeneMark.hmm3	CDS	112206987	112207092	.	+	2	ID=g19814.t2.CDS10;Parent=g19814.t2
HiC_scaffold_9	GeneMark.hmm3	exon	112206987	112207092	.	+	2	ID=g19814.t2.exon10;Parent=g19814.t2
HiC_scaffold_9	AUGUSTUS	CDS	112206987	112207092	1.0	+	2	ID=g19814.t1.CDS11;Parent=g19814.t1
HiC_scaffold_9	GeneMark.hmm3	intron	112207093	112207370	.	+	2	ID=g19814.t2.intron10;Parent=g19814.t2
HiC_scaffold_9	AUGUSTUS	intron	112207093	112207370	1.0	+	.	ID=g19814.t1.intron11;Parent=g19814.t1
HiC_scaffold_9	AUGUSTUS	exon	112207371	112208004	.	+	.	ID=g19814.t1.exon12;Parent=g19814.t1
HiC_scaffold_9	GeneMark.hmm3	CDS	112207371	112208004	.	+	1	ID=g19814.t2.CDS11;Parent=g19814.t2
HiC_scaffold_9	GeneMark.hmm3	exon	112207371	112208004	.	+	1	ID=g19814.t2.exon11;Parent=g19814.t2
HiC_scaffold_9	AUGUSTUS	CDS	112207371	112208004	1.0	+	1	ID=g19814.t1.CDS12;Parent=g19814.t1
HiC_scaffold_9	GeneMark.hmm3	intron	112208005	112208543	.	+	0	ID=g19814.t2.intron11;Parent=g19814.t2
HiC_scaffold_9	AUGUSTUS	intron	112208005	112208543	1.0	+	.	ID=g19814.t1.intron12;Parent=g19814.t1
HiC_scaffold_9	GeneMark.hmm3	CDS	112208544	112208583	.	+	0	ID=g19814.t2.CDS12;Parent=g19814.t2
HiC_scaffold_9	GeneMark.hmm3	exon	112208544	112208583	.	+	0	ID=g19814.t2.exon12;Parent=g19814.t2
HiC_scaffold_9	AUGUSTUS	exon	112208544	112208652	.	+	.	ID=g19814.t1.exon13;Parent=g19814.t1
HiC_scaffold_9	AUGUSTUS	CDS	112208544	112208652	0.54	+	0	ID=g19814.t1.CDS13;Parent=g19814.t1
HiC_scaffold_9	GeneMark.hmm3	intron	112208584	112208659	.	+	1	ID=g19814.t2.intron12;Parent=g19814.t2
HiC_scaffold_9	AUGUSTUS	intron	112208653	112209715	0.52	+	.	ID=g19814.t1.intron13;Parent=g19814.t1
HiC_scaffold_9	GeneMark.hmm3	CDS	112208660	112211463	.	+	2	ID=g19814.t2.CDS13;Parent=g19814.t2
HiC_scaffold_9	GeneMark.hmm3	exon	112208660	112211463	.	+	2	ID=g19814.t2.exon13;Parent=g19814.t2
HiC_scaffold_9	AUGUSTUS	exon	112209716	112211463	.	+	.	ID=g19814.t1.exon14;Parent=g19814.t1
HiC_scaffold_9	AUGUSTUS	CDS	112209716	112211463	0.95	+	2	ID=g19814.t1.CDS14;Parent=g19814.t1
HiC_scaffold_9	AUGUSTUS	stop_codon	112211461	112211463	.	+	0	ID=g19814.t1.stop1;Parent=g19814.t1
HiC_scaffold_9	GeneMark.hmm3	stop_codon	112211461	112211463	.	+	0	ID=g19814.t2.stop1;Parent=g19814.t2
HiC_scaffold_9	AUGUSTUS	stop_codon	112221285	112221287	.	-	0	ID=g19815.t1.stop1;Parent=g19815.t1
HiC_scaffold_9	AUGUSTUS	exon	112221285	112221505	.	-	.	ID=g19815.t1.exon1;Parent=g19815.t1
HiC_scaffold_9	AUGUSTUS	CDS	112221285	112221505	1.0	-	2	ID=g19815.t1.CDS1;Parent=g19815.t1
HiC_scaffold_9	AUGUSTUS	gene	112221285	112346402	.	-	.	ID=g19815
HiC_scaffold_9	AUGUSTUS	mRNA	112221285	112346402	1.0	-	.	ID=g19815.t1;Parent=g19815;em_target=9707.XP_004393099.1;em_score=1533.1;em_evalue=0.0;em_tcov=.;em_OGs=28ISH@1|root,2QR3R@2759|Eukaryota,38E9I@33154|Opisthokonta,3BCK6@33208|Metazoa,3CTKE@33213|Bilateria,48094@7711|Chordata,48WFC@7742|Vertebrata,3J2X9@40674|Mammalia,3ET9B@33554|Carnivora;em_COG_cat=S;em_desc=Nucleolar protein;em_max_annot_lvl=33208|Metazoa;em_Preferred_name=NOL4L;em_GOs=GO:0005575,GO:0005622,GO:0005623,GO:0005634,GO:0005654,GO:0005737,GO:0005829,GO:0031974,GO:0031981,GO:0043226,GO:0043227,GO:0043229,GO:0043231,GO:0043233,GO:0044422,GO:0044424,GO:0044428,GO:0044444,GO:0044446,GO:0044464,GO:0070013;em_PFAMs=
HiC_scaffold_9	AUGUSTUS	intron	112221506	112225654	1.0	-	.	ID=g19815.t1.intron1;Parent=g19815.t1
HiC_scaffold_9	AUGUSTUS	exon	112225655	112225856	.	-	.	ID=g19815.t1.exon2;Parent=g19815.t1
HiC_scaffold_9	AUGUSTUS	CDS	112225655	112225856	1.0	-	0	ID=g19815.t1.CDS2;Parent=g19815.t1
HiC_scaffold_9	AUGUSTUS	intron	112225857	112226189	1.0	-	.	ID=g19815.t1.intron2;Parent=g19815.t1
HiC_scaffold_9	AUGUSTUS	exon	112226190	112226312	.	-	.	ID=g19815.t1.exon3;Parent=g19815.t1
HiC_scaffold_9	AUGUSTUS	CDS	112226190	112226312	1.0	-	0	ID=g19815.t1.CDS3;Parent=g19815.t1
HiC_scaffold_9	AUGUSTUS	intron	112226313	112226549	1.0	-	.	ID=g19815.t1.intron3;Parent=g19815.t1
HiC_scaffold_9	AUGUSTUS	exon	112226550	112226741	.	-	.	ID=g19815.t1.exon4;Parent=g19815.t1
HiC_scaffold_9	AUGUSTUS	CDS	112226550	112226741	1.0	-	0	ID=g19815.t1.CDS4;Parent=g19815.t1
HiC_scaffold_9	AUGUSTUS	intron	112226742	112226818	1.0	-	.	ID=g19815.t1.intron4;Parent=g19815.t1
HiC_scaffold_9	AUGUSTUS	exon	112226819	112227004	.	-	.	ID=g19815.t1.exon5;Parent=g19815.t1
HiC_scaffold_9	AUGUSTUS	CDS	112226819	112227004	1.0	-	0	ID=g19815.t1.CDS5;Parent=g19815.t1
HiC_scaffold_9	AUGUSTUS	intron	112227005	112228940	1.0	-	.	ID=g19815.t1.intron5;Parent=g19815.t1
HiC_scaffold_9	AUGUSTUS	exon	112228941	112229218	.	-	.	ID=g19815.t1.exon6;Parent=g19815.t1
HiC_scaffold_9	AUGUSTUS	CDS	112228941	112229218	1.0	-	2	ID=g19815.t1.CDS6;Parent=g19815.t1
HiC_scaffold_9	AUGUSTUS	intron	112229219	112244818	1.0	-	.	ID=g19815.t1.intron6;Parent=g19815.t1
HiC_scaffold_9	AUGUSTUS	exon	112244819	112244960	.	-	.	ID=g19815.t1.exon7;Parent=g19815.t1
HiC_scaffold_9	AUGUSTUS	CDS	112244819	112244960	1.0	-	0	ID=g19815.t1.CDS7;Parent=g19815.t1
HiC_scaffold_9	AUGUSTUS	intron	112244961	112281466	1.0	-	.	ID=g19815.t1.intron7;Parent=g19815.t1
HiC_scaffold_9	AUGUSTUS	exon	112281467	112281576	.	-	.	ID=g19815.t1.exon8;Parent=g19815.t1
HiC_scaffold_9	AUGUSTUS	CDS	112281467	112281576	1.0	-	2	ID=g19815.t1.CDS8;Parent=g19815.t1
HiC_scaffold_9	AUGUSTUS	intron	112281577	112290451	1.0	-	.	ID=g19815.t1.intron8;Parent=g19815.t1
HiC_scaffold_9	AUGUSTUS	exon	112290452	112290563	.	-	.	ID=g19815.t1.exon9;Parent=g19815.t1
HiC_scaffold_9	AUGUSTUS	CDS	112290452	112290563	1.0	-	0	ID=g19815.t1.CDS9;Parent=g19815.t1
HiC_scaffold_9	AUGUSTUS	intron	112290564	112296735	1.0	-	.	ID=g19815.t1.intron9;Parent=g19815.t1
HiC_scaffold_9	AUGUSTUS	exon	112296736	112296891	.	-	.	ID=g19815.t1.exon10;Parent=g19815.t1
HiC_scaffold_9	AUGUSTUS	CDS	112296736	112296891	1.0	-	0	ID=g19815.t1.CDS10;Parent=g19815.t1
HiC_scaffold_9	AUGUSTUS	intron	112296892	112346081	1.0	-	.	ID=g19815.t1.intron10;Parent=g19815.t1
HiC_scaffold_9	AUGUSTUS	exon	112346082	112346402	.	-	.	ID=g19815.t1.exon11;Parent=g19815.t1
HiC_scaffold_9	AUGUSTUS	CDS	112346082	112346402	1.0	-	0	ID=g19815.t1.CDS11;Parent=g19815.t1
HiC_scaffold_9	AUGUSTUS	start_codon	112346400	112346402	.	-	0	ID=g19815.t1.start1;Parent=g19815.t1
HiC_scaffold_9	AUGUSTUS	stop_codon	112438667	112438669	.	-	0	ID=g19816.t1.stop1;Parent=g19816.t1
HiC_scaffold_9	gmst	stop_codon	112438667	112438669	61.432845	-	0	ID=g19816.t2.stop1;Parent=g19816.t2
HiC_scaffold_9	AUGUSTUS	exon	112438667	112438743	.	-	.	ID=g19816.t1.exon1;Parent=g19816.t1
HiC_scaffold_9	AUGUSTUS	CDS	112438667	112438743	1.0	-	2	ID=g19816.t1.CDS1;Parent=g19816.t1
HiC_scaffold_9	gmst	CDS	112438667	112438743	61.432845	-	2	ID=g19816.t2.CDS1;Parent=g19816.t2
HiC_scaffold_9	gmst	exon	112438667	112438743	61.432845	-	2	ID=g19816.t2.exon1;Parent=g19816.t2
HiC_scaffold_9	AUGUSTUS	gene	112438667	112456944	.	-	.	ID=g19816
HiC_scaffold_9	gmst	mRNA	112438667	112456944	.	-	.	ID=g19816.t2;Parent=g19816;em_target=9818.XP_007932742.1;em_score=392.7;em_evalue=4.9e-122;em_tcov=.;em_OGs=28HPS@1|root,2QQ17@2759|Eukaryota,39NX3@33154|Opisthokonta,3CQFE@33208|Metazoa,3E6MK@33213|Bilateria,48S6K@7711|Chordata,49NNS@7742|Vertebrata,3JNQS@40674|Mammalia;em_COG_cat=S;em_desc=COMM domain containing 7;em_max_annot_lvl=33208|Metazoa;em_Preferred_name=COMMD7;em_PFAMs=COMM_domain
HiC_scaffold_9	AUGUSTUS	mRNA	112438667	112456944	1.0	-	.	ID=g19816.t1;Parent=g19816;em_target=9818.XP_007932742.1;em_score=399.5;em_evalue=4.1e-124;em_tcov=.;em_OGs=28HPS@1|root,2QQ17@2759|Eukaryota,39NX3@33154|Opisthokonta,3CQFE@33208|Metazoa,3E6MK@33213|Bilateria,48S6K@7711|Chordata,49NNS@7742|Vertebrata,3JNQS@40674|Mammalia;em_COG_cat=S;em_desc=COMM domain containing 7;em_max_annot_lvl=33208|Metazoa;em_Preferred_name=COMMD7;em_PFAMs=COMM_domain
HiC_scaffold_9	AUGUSTUS	intron	112438744	112439274	1.0	-	.	ID=g19816.t1.intron1;Parent=g19816.t1
HiC_scaffold_9	gmst	intron	112438744	112439274	61.432845	-	0	ID=g19816.t2.intron1;Parent=g19816.t2
HiC_scaffold_9	AUGUSTUS	exon	112439275	112439323	.	-	.	ID=g19816.t1.exon2;Parent=g19816.t1
HiC_scaffold_9	AUGUSTUS	CDS	112439275	112439323	1.0	-	0	ID=g19816.t1.CDS2;Parent=g19816.t1
HiC_scaffold_9	gmst	CDS	112439275	112439323	61.432845	-	0	ID=g19816.t2.CDS2;Parent=g19816.t2
HiC_scaffold_9	gmst	exon	112439275	112439323	61.432845	-	0	ID=g19816.t2.exon2;Parent=g19816.t2
HiC_scaffold_9	AUGUSTUS	intron	112439324	112439709	1.0	-	.	ID=g19816.t1.intron2;Parent=g19816.t1
HiC_scaffold_9	gmst	intron	112439324	112439709	61.432845	-	0	ID=g19816.t2.intron2;Parent=g19816.t2
HiC_scaffold_9	AUGUSTUS	exon	112439710	112439759	.	-	.	ID=g19816.t1.exon3;Parent=g19816.t1
HiC_scaffold_9	AUGUSTUS	CDS	112439710	112439759	1.0	-	2	ID=g19816.t1.CDS3;Parent=g19816.t1
HiC_scaffold_9	gmst	CDS	112439710	112439759	61.432845	-	2	ID=g19816.t2.CDS3;Parent=g19816.t2
HiC_scaffold_9	gmst	exon	112439710	112439759	61.432845	-	2	ID=g19816.t2.exon3;Parent=g19816.t2
HiC_scaffold_9	AUGUSTUS	intron	112439760	112440092	1.0	-	.	ID=g19816.t1.intron3;Parent=g19816.t1
HiC_scaffold_9	gmst	intron	112439760	112440092	61.432845	-	0	ID=g19816.t2.intron3;Parent=g19816.t2
HiC_scaffold_9	AUGUSTUS	exon	112440093	112440183	.	-	.	ID=g19816.t1.exon4;Parent=g19816.t1
HiC_scaffold_9	AUGUSTUS	CDS	112440093	112440183	1.0	-	0	ID=g19816.t1.CDS4;Parent=g19816.t1
HiC_scaffold_9	gmst	CDS	112440093	112440183	61.432845	-	0	ID=g19816.t2.CDS4;Parent=g19816.t2
HiC_scaffold_9	gmst	exon	112440093	112440183	61.432845	-	0	ID=g19816.t2.exon4;Parent=g19816.t2
HiC_scaffold_9	AUGUSTUS	intron	112440184	112440641	1.0	-	.	ID=g19816.t1.intron4;Parent=g19816.t1
HiC_scaffold_9	gmst	intron	112440184	112440641	61.432845	-	0	ID=g19816.t2.intron4;Parent=g19816.t2
HiC_scaffold_9	AUGUSTUS	exon	112440642	112440679	.	-	.	ID=g19816.t1.exon5;Parent=g19816.t1
HiC_scaffold_9	AUGUSTUS	CDS	112440642	112440679	1.0	-	2	ID=g19816.t1.CDS5;Parent=g19816.t1
HiC_scaffold_9	gmst	CDS	112440642	112440679	61.432845	-	2	ID=g19816.t2.CDS5;Parent=g19816.t2
HiC_scaffold_9	gmst	exon	112440642	112440679	61.432845	-	2	ID=g19816.t2.exon5;Parent=g19816.t2
HiC_scaffold_9	AUGUSTUS	intron	112440680	112440760	1.0	-	.	ID=g19816.t1.intron5;Parent=g19816.t1
HiC_scaffold_9	gmst	intron	112440680	112440760	61.432845	-	0	ID=g19816.t2.intron5;Parent=g19816.t2
HiC_scaffold_9	AUGUSTUS	exon	112440761	112440817	.	-	.	ID=g19816.t1.exon6;Parent=g19816.t1
HiC_scaffold_9	AUGUSTUS	CDS	112440761	112440817	1.0	-	2	ID=g19816.t1.CDS6;Parent=g19816.t1
HiC_scaffold_9	gmst	CDS	112440761	112440817	61.432845	-	2	ID=g19816.t2.CDS6;Parent=g19816.t2
HiC_scaffold_9	gmst	exon	112440761	112440817	61.432845	-	2	ID=g19816.t2.exon6;Parent=g19816.t2
HiC_scaffold_9	AUGUSTUS	intron	112440818	112449126	1.0	-	.	ID=g19816.t1.intron6;Parent=g19816.t1
HiC_scaffold_9	gmst	intron	112440818	112449126	61.432845	-	0	ID=g19816.t2.intron6;Parent=g19816.t2
HiC_scaffold_9	AUGUSTUS	exon	112449127	112449229	.	-	.	ID=g19816.t1.exon7;Parent=g19816.t1
HiC_scaffold_9	AUGUSTUS	CDS	112449127	112449229	1.0	-	0	ID=g19816.t1.CDS7;Parent=g19816.t1
HiC_scaffold_9	gmst	CDS	112449127	112449229	61.432845	-	0	ID=g19816.t2.CDS7;Parent=g19816.t2
HiC_scaffold_9	gmst	exon	112449127	112449229	61.432845	-	0	ID=g19816.t2.exon7;Parent=g19816.t2
HiC_scaffold_9	AUGUSTUS	intron	112449230	112449322	1.0	-	.	ID=g19816.t1.intron7;Parent=g19816.t1
HiC_scaffold_9	gmst	intron	112449230	112449322	61.432845	-	0	ID=g19816.t2.intron7;Parent=g19816.t2
HiC_scaffold_9	gmst	CDS	112449323	112449373	61.432845	-	0	ID=g19816.t2.CDS8;Parent=g19816.t2
HiC_scaffold_9	gmst	exon	112449323	112449373	61.432845	-	0	ID=g19816.t2.exon8;Parent=g19816.t2
HiC_scaffold_9	AUGUSTUS	exon	112449323	112449376	.	-	.	ID=g19816.t1.exon8;Parent=g19816.t1
HiC_scaffold_9	AUGUSTUS	CDS	112449323	112449376	1.0	-	0	ID=g19816.t1.CDS8;Parent=g19816.t1
HiC_scaffold_9	gmst	intron	112449374	112456860	61.432845	-	0	ID=g19816.t2.intron8;Parent=g19816.t2
HiC_scaffold_9	AUGUSTUS	intron	112449377	112456860	1.0	-	.	ID=g19816.t1.intron8;Parent=g19816.t1
HiC_scaffold_9	AUGUSTUS	exon	112456861	112456944	.	-	.	ID=g19816.t1.exon9;Parent=g19816.t1
HiC_scaffold_9	AUGUSTUS	CDS	112456861	112456944	1.0	-	0	ID=g19816.t1.CDS9;Parent=g19816.t1
HiC_scaffold_9	gmst	CDS	112456861	112456944	61.432845	-	0	ID=g19816.t2.CDS9;Parent=g19816.t2
HiC_scaffold_9	gmst	exon	112456861	112456944	61.432845	-	0	ID=g19816.t2.exon9;Parent=g19816.t2
HiC_scaffold_9	AUGUSTUS	start_codon	112456942	112456944	.	-	0	ID=g19816.t1.start1;Parent=g19816.t1
HiC_scaffold_9	gmst	start_codon	112456942	112456944	61.432845	-	0	ID=g19816.t2.start1;Parent=g19816.t2
HiC_scaffold_9	AUGUSTUS	start_codon	112494697	112494699	.	+	0	ID=g19817.t1.start1;Parent=g19817.t1
HiC_scaffold_9	AUGUSTUS	start_codon	112494697	112494699	.	+	0	ID=g19817.t2.start1;Parent=g19817.t2
HiC_scaffold_9	AUGUSTUS	start_codon	112494697	112494699	.	+	0	ID=g19817.t3.start1;Parent=g19817.t3
HiC_scaffold_9	AUGUSTUS	start_codon	112494697	112494699	.	+	0	ID=g19817.t4.start1;Parent=g19817.t4
HiC_scaffold_9	AUGUSTUS	exon	112494697	112494726	.	+	.	ID=g19817.t1.exon1;Parent=g19817.t1
HiC_scaffold_9	AUGUSTUS	exon	112494697	112494726	.	+	.	ID=g19817.t2.exon1;Parent=g19817.t2
HiC_scaffold_9	AUGUSTUS	exon	112494697	112494726	.	+	.	ID=g19817.t3.exon1;Parent=g19817.t3
HiC_scaffold_9	AUGUSTUS	exon	112494697	112494726	.	+	.	ID=g19817.t4.exon1;Parent=g19817.t4
HiC_scaffold_9	AUGUSTUS	CDS	112494697	112494726	1.0	+	0	ID=g19817.t1.CDS1;Parent=g19817.t1
HiC_scaffold_9	AUGUSTUS	CDS	112494697	112494726	1.0	+	0	ID=g19817.t2.CDS1;Parent=g19817.t2
HiC_scaffold_9	AUGUSTUS	CDS	112494697	112494726	1.0	+	0	ID=g19817.t3.CDS1;Parent=g19817.t3
HiC_scaffold_9	AUGUSTUS	CDS	112494697	112494726	1.0	+	0	ID=g19817.t4.CDS1;Parent=g19817.t4
HiC_scaffold_9	AUGUSTUS	gene	112494697	112519211	.	+	.	ID=g19817
HiC_scaffold_9	AUGUSTUS	mRNA	112494697	112519211	0.79	+	.	ID=g19817.t3;Parent=g19817;em_target=9668.ENSMPUP00000017757;em_score=1869.9;em_evalue=0.0;em_tcov=.;em_OGs=28IV5@1|root,2QR6U@2759|Eukaryota,39AV1@33154|Opisthokonta,3BHKF@33208|Metazoa,3CWB9@33213|Bilateria,482EI@7711|Chordata,492PI@7742|Vertebrata,3J9JJ@40674|Mammalia,3ETSS@33554|Carnivora;em_COG_cat=S;em_desc=Belongs to the class I-like SAM-binding methyltransferase superfamily. C5-methyltransferase family;em_max_annot_lvl=33208|Metazoa;em_Preferred_name=DNMT3B;em_EC=2.1.1.37;em_KEGG_ko=ko:K17398,ko:K17399;em_KEGG_Pathway=ko00270,ko01100,ko05206,map00270,map01100,map05206;em_KEGG_Module=M00035;em_KEGG_Reaction=R04858;em_KEGG_rclass=RC00003,RC00332;em_BRITE=ko00000,ko00001,ko00002,ko01000,ko03032,ko03036;em_PFAMs=DNA_methylase,PWWP;em_GOs=GO:0000122,GO:0000228,GO:0000775,GO:0000785,GO:0000790,GO:0000792,GO:0000981,GO:0001101,GO:0003674,GO:0003676,GO:0003677,GO:0003682,GO:0003700,GO:0003712,GO:0003714,GO:0003824,GO:0003886,GO:0005488,GO:0005515,GO:0005575,GO:0005622,GO:0005623,GO:0005634,GO:0005654,GO:0005694,GO:0005720,GO:0005737,GO:0006139,GO:0006259,GO:0006304,GO:0006305,GO:0006306,GO:0006325,GO:0006342,GO:0006346,GO:0006349,GO:0006355,GO:0006357,GO:0006725,GO:0006807,GO:0006996,GO:0007275,GO:0007399,GO:0007549,GO:0008150,GO:0008152,GO:0008168,GO:0008757,GO:0009008,GO:0009048,GO:0009719,GO:0009790,GO:0009889,GO:0009890,GO:0009892,GO:0009893,GO:0009987,GO:0010033,GO:0010243,GO:0010468,GO:0010556,GO:0010558,GO:0010604,GO:0010605,GO:0010628,GO:0010629,GO:0010638,GO:0010639,GO:0010720,GO:0016043,GO:0016458,GO:0016569,GO:0016740,GO:0016741,GO:0019219,GO:0019222,GO:0019899,GO:0022008,GO:0030154,GO:0031056,GO:0031057,GO:0031058,GO:0031060,GO:0031061,GO:0031062,GO:0031323,GO:0031324,GO:0031325,GO:0031326,GO:0031327,GO:0031399,GO:0031400,GO:0031401,GO:0031503,GO:0031974,GO:0031981,GO:0032259,GO:0032268,GO:0032269,GO:0032270,GO:0032501,GO:0032502,GO:0032776,GO:0033043,GO:0033044,GO:0034641,GO:0040029,GO:0042221,GO:0042826,GO:0043045,GO:0043170,GO:0043200,GO:0043226,GO:0043227,GO:0043228,GO:0043229,GO:0043231,GO:0043232,GO:0043233,GO:0043412,GO:0043414,GO:0044237,GO:0044238,GO:0044260,GO:0044422,GO:0044424,GO:0044427,GO:0044428,GO:0044446,GO:0044454,GO:0044464,GO:0044728,GO:0045595,GO:0045597,GO:0045664,GO:0045666,GO:0045814,GO:0045892,GO:0045934,GO:0046483,GO:0048518,GO:0048519,GO:0048522,GO:0048523,GO:0048699,GO:0048731,GO:0048856,GO:0048869,GO:0050767,GO:0050769,GO:0050789,GO:0050793,GO:0050794,GO:0050896,GO:0051094,GO:0051128,GO:0051129,GO:0051130,GO:0051171,GO:0051172,GO:0051173,GO:0051179,GO:0051239,GO:0051240,GO:0051246,GO:0051247,GO:0051248,GO:0051252,GO:0051253,GO:0051276,GO:0051569,GO:0051570,GO:0051571,GO:0051573,GO:0051716,GO:0051718,GO:0051719,GO:0051960,GO:0051962,GO:0060255,GO:0060284,GO:0060821,GO:0065007,GO:0070013,GO:0070887,GO:0071229,GO:0071230,GO:0071310,GO:0071417,GO:0071495,GO:0071514,GO:0071704,GO:0071840,GO:0080090,GO:0090116,GO:0090304,GO:0097159,GO:0098687,GO:0140097,GO:0140110,GO:1901360,GO:1901363,GO:1901538,GO:1901698,GO:1901699,GO:1901700,GO:1901701,GO:1902275,GO:1902679,GO:1903506,GO:1903507,GO:1905268,GO:1905269,GO:2000026,GO:2000112,GO:2000113,GO:2001141,GO:2001251,GO:2001252
HiC_scaffold_9	AUGUSTUS	mRNA	112494697	112519211	1.0	+	.	ID=g19817.t1;Parent=g19817;em_target=9713.XP_006741042.1;em_score=1981.4;em_evalue=0.0;em_tcov=.;em_OGs=28IV5@1|root,2QR6U@2759|Eukaryota,39AV1@33154|Opisthokonta,3BHKF@33208|Metazoa,3CWB9@33213|Bilateria,482EI@7711|Chordata,492PI@7742|Vertebrata,3J9JJ@40674|Mammalia,3ETSS@33554|Carnivora;em_COG_cat=S;em_desc=Belongs to the class I-like SAM-binding methyltransferase superfamily. C5-methyltransferase family;em_max_annot_lvl=33208|Metazoa;em_Preferred_name=DNMT3B;em_EC=2.1.1.37;em_KEGG_ko=ko:K17398,ko:K17399;em_KEGG_Pathway=ko00270,ko01100,ko05206,map00270,map01100,map05206;em_KEGG_Module=M00035;em_KEGG_Reaction=R04858;em_KEGG_rclass=RC00003,RC00332;em_BRITE=ko00000,ko00001,ko00002,ko01000,ko03032,ko03036;em_PFAMs=DNA_methylase,PWWP;em_GOs=GO:0000122,GO:0000228,GO:0000775,GO:0000785,GO:0000790,GO:0000792,GO:0000981,GO:0001101,GO:0003674,GO:0003676,GO:0003677,GO:0003682,GO:0003700,GO:0003712,GO:0003714,GO:0003824,GO:0003886,GO:0005488,GO:0005515,GO:0005575,GO:0005622,GO:0005623,GO:0005634,GO:0005654,GO:0005694,GO:0005720,GO:0005737,GO:0006139,GO:0006259,GO:0006304,GO:0006305,GO:0006306,GO:0006325,GO:0006342,GO:0006346,GO:0006349,GO:0006355,GO:0006357,GO:0006725,GO:0006807,GO:0006996,GO:0007275,GO:0007399,GO:0007549,GO:0008150,GO:0008152,GO:0008168,GO:0008757,GO:0009008,GO:0009048,GO:0009719,GO:0009790,GO:0009889,GO:0009890,GO:0009892,GO:0009893,GO:0009987,GO:0010033,GO:0010243,GO:0010468,GO:0010556,GO:0010558,GO:0010604,GO:0010605,GO:0010628,GO:0010629,GO:0010638,GO:0010639,GO:0010720,GO:0016043,GO:0016458,GO:0016569,GO:0016740,GO:0016741,GO:0019219,GO:0019222,GO:0019899,GO:0022008,GO:0030154,GO:0031056,GO:0031057,GO:0031058,GO:0031060,GO:0031061,GO:0031062,GO:0031323,GO:0031324,GO:0031325,GO:0031326,GO:0031327,GO:0031399,GO:0031400,GO:0031401,GO:0031503,GO:0031974,GO:0031981,GO:0032259,GO:0032268,GO:0032269,GO:0032270,GO:0032501,GO:0032502,GO:0032776,GO:0033043,GO:0033044,GO:0034641,GO:0040029,GO:0042221,GO:0042826,GO:0043045,GO:0043170,GO:0043200,GO:0043226,GO:0043227,GO:0043228,GO:0043229,GO:0043231,GO:0043232,GO:0043233,GO:0043412,GO:0043414,GO:0044237,GO:0044238,GO:0044260,GO:0044422,GO:0044424,GO:0044427,GO:0044428,GO:0044446,GO:0044454,GO:0044464,GO:0044728,GO:0045595,GO:0045597,GO:0045664,GO:0045666,GO:0045814,GO:0045892,GO:0045934,GO:0046483,GO:0048518,GO:0048519,GO:0048522,GO:0048523,GO:0048699,GO:0048731,GO:0048856,GO:0048869,GO:0050767,GO:0050769,GO:0050789,GO:0050793,GO:0050794,GO:0050896,GO:0051094,GO:0051128,GO:0051129,GO:0051130,GO:0051171,GO:0051172,GO:0051173,GO:0051179,GO:0051239,GO:0051240,GO:0051246,GO:0051247,GO:0051248,GO:0051252,GO:0051253,GO:0051276,GO:0051569,GO:0051570,GO:0051571,GO:0051573,GO:0051716,GO:0051718,GO:0051719,GO:0051960,GO:0051962,GO:0060255,GO:0060284,GO:0060821,GO:0065007,GO:0070013,GO:0070887,GO:0071229,GO:0071230,GO:0071310,GO:0071417,GO:0071495,GO:0071514,GO:0071704,GO:0071840,GO:0080090,GO:0090116,GO:0090304,GO:0097159,GO:0098687,GO:0140097,GO:0140110,GO:1901360,GO:1901363,GO:1901538,GO:1901698,GO:1901699,GO:1901700,GO:1901701,GO:1902275,GO:1902679,GO:1903506,GO:1903507,GO:1905268,GO:1905269,GO:2000026,GO:2000112,GO:2000113,GO:2001141,GO:2001251,GO:2001252
HiC_scaffold_9	AUGUSTUS	mRNA	112494697	112519211	1.0	+	.	ID=g19817.t2;Parent=g19817;em_target=9668.ENSMPUP00000017757;em_score=1996.6;em_evalue=0.0;em_tcov=.;em_OGs=28IV5@1|root,2QR6U@2759|Eukaryota,39AV1@33154|Opisthokonta,3BHKF@33208|Metazoa,3CWB9@33213|Bilateria,482EI@7711|Chordata,492PI@7742|Vertebrata,3J9JJ@40674|Mammalia,3ETSS@33554|Carnivora;em_COG_cat=S;em_desc=Belongs to the class I-like SAM-binding methyltransferase superfamily. C5-methyltransferase family;em_max_annot_lvl=33208|Metazoa;em_Preferred_name=DNMT3B;em_EC=2.1.1.37;em_KEGG_ko=ko:K17398,ko:K17399;em_KEGG_Pathway=ko00270,ko01100,ko05206,map00270,map01100,map05206;em_KEGG_Module=M00035;em_KEGG_Reaction=R04858;em_KEGG_rclass=RC00003,RC00332;em_BRITE=ko00000,ko00001,ko00002,ko01000,ko03032,ko03036;em_PFAMs=DNA_methylase,PWWP;em_GOs=GO:0000122,GO:0000228,GO:0000775,GO:0000785,GO:0000790,GO:0000792,GO:0000981,GO:0001101,GO:0003674,GO:0003676,GO:0003677,GO:0003682,GO:0003700,GO:0003712,GO:0003714,GO:0003824,GO:0003886,GO:0005488,GO:0005515,GO:0005575,GO:0005622,GO:0005623,GO:0005634,GO:0005654,GO:0005694,GO:0005720,GO:0005737,GO:0006139,GO:0006259,GO:0006304,GO:0006305,GO:0006306,GO:0006325,GO:0006342,GO:0006346,GO:0006349,GO:0006355,GO:0006357,GO:0006725,GO:0006807,GO:0006996,GO:0007275,GO:0007399,GO:0007549,GO:0008150,GO:0008152,GO:0008168,GO:0008757,GO:0009008,GO:0009048,GO:0009719,GO:0009790,GO:0009889,GO:0009890,GO:0009892,GO:0009893,GO:0009987,GO:0010033,GO:0010243,GO:0010468,GO:0010556,GO:0010558,GO:0010604,GO:0010605,GO:0010628,GO:0010629,GO:0010638,GO:0010639,GO:0010720,GO:0016043,GO:0016458,GO:0016569,GO:0016740,GO:0016741,GO:0019219,GO:0019222,GO:0019899,GO:0022008,GO:0030154,GO:0031056,GO:0031057,GO:0031058,GO:0031060,GO:0031061,GO:0031062,GO:0031323,GO:0031324,GO:0031325,GO:0031326,GO:0031327,GO:0031399,GO:0031400,GO:0031401,GO:0031503,GO:0031974,GO:0031981,GO:0032259,GO:0032268,GO:0032269,GO:0032270,GO:0032501,GO:0032502,GO:0032776,GO:0033043,GO:0033044,GO:0034641,GO:0040029,GO:0042221,GO:0042826,GO:0043045,GO:0043170,GO:0043200,GO:0043226,GO:0043227,GO:0043228,GO:0043229,GO:0043231,GO:0043232,GO:0043233,GO:0043412,GO:0043414,GO:0044237,GO:0044238,GO:0044260,GO:0044422,GO:0044424,GO:0044427,GO:0044428,GO:0044446,GO:0044454,GO:0044464,GO:0044728,GO:0045595,GO:0045597,GO:0045664,GO:0045666,GO:0045814,GO:0045892,GO:0045934,GO:0046483,GO:0048518,GO:0048519,GO:0048522,GO:0048523,GO:0048699,GO:0048731,GO:0048856,GO:0048869,GO:0050767,GO:0050769,GO:0050789,GO:0050793,GO:0050794,GO:0050896,GO:0051094,GO:0051128,GO:0051129,GO:0051130,GO:0051171,GO:0051172,GO:0051173,GO:0051179,GO:0051239,GO:0051240,GO:0051246,GO:0051247,GO:0051248,GO:0051252,GO:0051253,GO:0051276,GO:0051569,GO:0051570,GO:0051571,GO:0051573,GO:0051716,GO:0051718,GO:0051719,GO:0051960,GO:0051962,GO:0060255,GO:0060284,GO:0060821,GO:0065007,GO:0070013,GO:0070887,GO:0071229,GO:0071230,GO:0071310,GO:0071417,GO:0071495,GO:0071514,GO:0071704,GO:0071840,GO:0080090,GO:0090116,GO:0090304,GO:0097159,GO:0098687,GO:0140097,GO:0140110,GO:1901360,GO:1901363,GO:1901538,GO:1901698,GO:1901699,GO:1901700,GO:1901701,GO:1902275,GO:1902679,GO:1903506,GO:1903507,GO:1905268,GO:1905269,GO:2000026,GO:2000112,GO:2000113,GO:2001141,GO:2001251,GO:2001252
HiC_scaffold_9	AUGUSTUS	mRNA	112494697	112519211	1.0	+	.	ID=g19817.t4;Parent=g19817;em_target=9668.ENSMPUP00000017757;em_score=1827.5;em_evalue=0.0;em_tcov=.;em_OGs=28IV5@1|root,2QR6U@2759|Eukaryota,39AV1@33154|Opisthokonta,3BHKF@33208|Metazoa,3CWB9@33213|Bilateria,482EI@7711|Chordata,492PI@7742|Vertebrata,3J9JJ@40674|Mammalia,3ETSS@33554|Carnivora;em_COG_cat=S;em_desc=Belongs to the class I-like SAM-binding methyltransferase superfamily. C5-methyltransferase family;em_max_annot_lvl=33208|Metazoa;em_Preferred_name=DNMT3B;em_EC=2.1.1.37;em_KEGG_ko=ko:K17398,ko:K17399;em_KEGG_Pathway=ko00270,ko01100,ko05206,map00270,map01100,map05206;em_KEGG_Module=M00035;em_KEGG_Reaction=R04858;em_KEGG_rclass=RC00003,RC00332;em_BRITE=ko00000,ko00001,ko00002,ko01000,ko03032,ko03036;em_PFAMs=DNA_methylase,PWWP;em_GOs=GO:0000122,GO:0000228,GO:0000775,GO:0000785,GO:0000790,GO:0000792,GO:0000981,GO:0001101,GO:0003674,GO:0003676,GO:0003677,GO:0003682,GO:0003700,GO:0003712,GO:0003714,GO:0003824,GO:0003886,GO:0005488,GO:0005515,GO:0005575,GO:0005622,GO:0005623,GO:0005634,GO:0005654,GO:0005694,GO:0005720,GO:0005737,GO:0006139,GO:0006259,GO:0006304,GO:0006305,GO:0006306,GO:0006325,GO:0006342,GO:0006346,GO:0006349,GO:0006355,GO:0006357,GO:0006725,GO:0006807,GO:0006996,GO:0007275,GO:0007399,GO:0007549,GO:0008150,GO:0008152,GO:0008168,GO:0008757,GO:0009008,GO:0009048,GO:0009719,GO:0009790,GO:0009889,GO:0009890,GO:0009892,GO:0009893,GO:0009987,GO:0010033,GO:0010243,GO:0010468,GO:0010556,GO:0010558,GO:0010604,GO:0010605,GO:0010628,GO:0010629,GO:0010638,GO:0010639,GO:0010720,GO:0016043,GO:0016458,GO:0016569,GO:0016740,GO:0016741,GO:0019219,GO:0019222,GO:0019899,GO:0022008,GO:0030154,GO:0031056,GO:0031057,GO:0031058,GO:0031060,GO:0031061,GO:0031062,GO:0031323,GO:0031324,GO:0031325,GO:0031326,GO:0031327,GO:0031399,GO:0031400,GO:0031401,GO:0031503,GO:0031974,GO:0031981,GO:0032259,GO:0032268,GO:0032269,GO:0032270,GO:0032501,GO:0032502,GO:0032776,GO:0033043,GO:0033044,GO:0034641,GO:0040029,GO:0042221,GO:0042826,GO:0043045,GO:0043170,GO:0043200,GO:0043226,GO:0043227,GO:0043228,GO:0043229,GO:0043231,GO:0043232,GO:0043233,GO:0043412,GO:0043414,GO:0044237,GO:0044238,GO:0044260,GO:0044422,GO:0044424,GO:0044427,GO:0044428,GO:0044446,GO:0044454,GO:0044464,GO:0044728,GO:0045595,GO:0045597,GO:0045664,GO:0045666,GO:0045814,GO:0045892,GO:0045934,GO:0046483,GO:0048518,GO:0048519,GO:0048522,GO:0048523,GO:0048699,GO:0048731,GO:0048856,GO:0048869,GO:0050767,GO:0050769,GO:0050789,GO:0050793,GO:0050794,GO:0050896,GO:0051094,GO:0051128,GO:0051129,GO:0051130,GO:0051171,GO:0051172,GO:0051173,GO:0051179,GO:0051239,GO:0051240,GO:0051246,GO:0051247,GO:0051248,GO:0051252,GO:0051253,GO:0051276,GO:0051569,GO:0051570,GO:0051571,GO:0051573,GO:0051716,GO:0051718,GO:0051719,GO:0051960,GO:0051962,GO:0060255,GO:0060284,GO:0060821,GO:0065007,GO:0070013,GO:0070887,GO:0071229,GO:0071230,GO:0071310,GO:0071417,GO:0071495,GO:0071514,GO:0071704,GO:0071840,GO:0080090,GO:0090116,GO:0090304,GO:0097159,GO:0098687,GO:0140097,GO:0140110,GO:1901360,GO:1901363,GO:1901538,GO:1901698,GO:1901699,GO:1901700,GO:1901701,GO:1902275,GO:1902679,GO:1903506,GO:1903507,GO:1905268,GO:1905269,GO:2000026,GO:2000112,GO:2000113,GO:2001141,GO:2001251,GO:2001252
HiC_scaffold_9	AUGUSTUS	intron	112494727	112494911	1.0	+	.	ID=g19817.t1.intron1;Parent=g19817.t1
HiC_scaffold_9	AUGUSTUS	intron	112494727	112494911	1.0	+	.	ID=g19817.t2.intron1;Parent=g19817.t2
HiC_scaffold_9	AUGUSTUS	intron	112494727	112494911	1.0	+	.	ID=g19817.t3.intron1;Parent=g19817.t3
HiC_scaffold_9	AUGUSTUS	intron	112494727	112494911	1.0	+	.	ID=g19817.t4.intron1;Parent=g19817.t4
HiC_scaffold_9	AUGUSTUS	exon	112494912	112495074	.	+	.	ID=g19817.t1.exon2;Parent=g19817.t1
HiC_scaffold_9	AUGUSTUS	exon	112494912	112495074	.	+	.	ID=g19817.t2.exon2;Parent=g19817.t2
HiC_scaffold_9	AUGUSTUS	exon	112494912	112495074	.	+	.	ID=g19817.t3.exon2;Parent=g19817.t3
HiC_scaffold_9	AUGUSTUS	exon	112494912	112495074	.	+	.	ID=g19817.t4.exon2;Parent=g19817.t4
HiC_scaffold_9	AUGUSTUS	CDS	112494912	112495074	1.0	+	0	ID=g19817.t1.CDS2;Parent=g19817.t1
HiC_scaffold_9	AUGUSTUS	CDS	112494912	112495074	1.0	+	0	ID=g19817.t2.CDS2;Parent=g19817.t2
HiC_scaffold_9	AUGUSTUS	CDS	112494912	112495074	1.0	+	0	ID=g19817.t3.CDS2;Parent=g19817.t3
HiC_scaffold_9	AUGUSTUS	CDS	112494912	112495074	1.0	+	0	ID=g19817.t4.CDS2;Parent=g19817.t4
HiC_scaffold_9	gmst	start_codon	112494918	112494920	190.711075	+	0	ID=g19817.t5.start1;Parent=g19817.t5
HiC_scaffold_9	gmst	CDS	112494918	112495074	190.711075	+	0	ID=g19817.t5.CDS1;Parent=g19817.t5
HiC_scaffold_9	gmst	exon	112494918	112495074	190.711075	+	0	ID=g19817.t5.exon1;Parent=g19817.t5
HiC_scaffold_9	gmst	mRNA	112494918	112519211	.	+	.	ID=g19817.t5;Parent=g19817;em_target=9668.ENSMPUP00000017757;em_score=1844.6;em_evalue=0.0;em_tcov=.;em_OGs=28IV5@1|root,2QR6U@2759|Eukaryota,39AV1@33154|Opisthokonta,3BHKF@33208|Metazoa,3CWB9@33213|Bilateria,482EI@7711|Chordata,492PI@7742|Vertebrata,3J9JJ@40674|Mammalia,3ETSS@33554|Carnivora;em_COG_cat=S;em_desc=Belongs to the class I-like SAM-binding methyltransferase superfamily. C5-methyltransferase family;em_max_annot_lvl=33208|Metazoa;em_Preferred_name=DNMT3B;em_EC=2.1.1.37;em_KEGG_ko=ko:K17398,ko:K17399;em_KEGG_Pathway=ko00270,ko01100,ko05206,map00270,map01100,map05206;em_KEGG_Module=M00035;em_KEGG_Reaction=R04858;em_KEGG_rclass=RC00003,RC00332;em_BRITE=ko00000,ko00001,ko00002,ko01000,ko03032,ko03036;em_PFAMs=DNA_methylase,PWWP;em_GOs=GO:0000122,GO:0000228,GO:0000775,GO:0000785,GO:0000790,GO:0000792,GO:0000981,GO:0001101,GO:0003674,GO:0003676,GO:0003677,GO:0003682,GO:0003700,GO:0003712,GO:0003714,GO:0003824,GO:0003886,GO:0005488,GO:0005515,GO:0005575,GO:0005622,GO:0005623,GO:0005634,GO:0005654,GO:0005694,GO:0005720,GO:0005737,GO:0006139,GO:0006259,GO:0006304,GO:0006305,GO:0006306,GO:0006325,GO:0006342,GO:0006346,GO:0006349,GO:0006355,GO:0006357,GO:0006725,GO:0006807,GO:0006996,GO:0007275,GO:0007399,GO:0007549,GO:0008150,GO:0008152,GO:0008168,GO:0008757,GO:0009008,GO:0009048,GO:0009719,GO:0009790,GO:0009889,GO:0009890,GO:0009892,GO:0009893,GO:0009987,GO:0010033,GO:0010243,GO:0010468,GO:0010556,GO:0010558,GO:0010604,GO:0010605,GO:0010628,GO:0010629,GO:0010638,GO:0010639,GO:0010720,GO:0016043,GO:0016458,GO:0016569,GO:0016740,GO:0016741,GO:0019219,GO:0019222,GO:0019899,GO:0022008,GO:0030154,GO:0031056,GO:0031057,GO:0031058,GO:0031060,GO:0031061,GO:0031062,GO:0031323,GO:0031324,GO:0031325,GO:0031326,GO:0031327,GO:0031399,GO:0031400,GO:0031401,GO:0031503,GO:0031974,GO:0031981,GO:0032259,GO:0032268,GO:0032269,GO:0032270,GO:0032501,GO:0032502,GO:0032776,GO:0033043,GO:0033044,GO:0034641,GO:0040029,GO:0042221,GO:0042826,GO:0043045,GO:0043170,GO:0043200,GO:0043226,GO:0043227,GO:0043228,GO:0043229,GO:0043231,GO:0043232,GO:0043233,GO:0043412,GO:0043414,GO:0044237,GO:0044238,GO:0044260,GO:0044422,GO:0044424,GO:0044427,GO:0044428,GO:0044446,GO:0044454,GO:0044464,GO:0044728,GO:0045595,GO:0045597,GO:0045664,GO:0045666,GO:0045814,GO:0045892,GO:0045934,GO:0046483,GO:0048518,GO:0048519,GO:0048522,GO:0048523,GO:0048699,GO:0048731,GO:0048856,GO:0048869,GO:0050767,GO:0050769,GO:0050789,GO:0050793,GO:0050794,GO:0050896,GO:0051094,GO:0051128,GO:0051129,GO:0051130,GO:0051171,GO:0051172,GO:0051173,GO:0051179,GO:0051239,GO:0051240,GO:0051246,GO:0051247,GO:0051248,GO:0051252,GO:0051253,GO:0051276,GO:0051569,GO:0051570,GO:0051571,GO:0051573,GO:0051716,GO:0051718,GO:0051719,GO:0051960,GO:0051962,GO:0060255,GO:0060284,GO:0060821,GO:0065007,GO:0070013,GO:0070887,GO:0071229,GO:0071230,GO:0071310,GO:0071417,GO:0071495,GO:0071514,GO:0071704,GO:0071840,GO:0080090,GO:0090116,GO:0090304,GO:0097159,GO:0098687,GO:0140097,GO:0140110,GO:1901360,GO:1901363,GO:1901538,GO:1901698,GO:1901699,GO:1901700,GO:1901701,GO:1902275,GO:1902679,GO:1903506,GO:1903507,GO:1905268,GO:1905269,GO:2000026,GO:2000112,GO:2000113,GO:2001141,GO:2001251,GO:2001252
HiC_scaffold_9	AUGUSTUS	intron	112495075	112496014	1.0	+	.	ID=g19817.t1.intron2;Parent=g19817.t1
HiC_scaffold_9	AUGUSTUS	intron	112495075	112496014	1.0	+	.	ID=g19817.t2.intron2;Parent=g19817.t2
HiC_scaffold_9	AUGUSTUS	intron	112495075	112496014	1.0	+	.	ID=g19817.t3.intron2;Parent=g19817.t3
HiC_scaffold_9	AUGUSTUS	intron	112495075	112496014	1.0	+	.	ID=g19817.t4.intron2;Parent=g19817.t4
HiC_scaffold_9	gmst	intron	112495075	112496014	190.711075	+	0	ID=g19817.t5.intron1;Parent=g19817.t5
HiC_scaffold_9	AUGUSTUS	exon	112496015	112496076	.	+	.	ID=g19817.t1.exon3;Parent=g19817.t1
HiC_scaffold_9	AUGUSTUS	exon	112496015	112496076	.	+	.	ID=g19817.t2.exon3;Parent=g19817.t2
HiC_scaffold_9	AUGUSTUS	exon	112496015	112496076	.	+	.	ID=g19817.t3.exon3;Parent=g19817.t3
HiC_scaffold_9	AUGUSTUS	exon	112496015	112496076	.	+	.	ID=g19817.t4.exon3;Parent=g19817.t4
HiC_scaffold_9	AUGUSTUS	CDS	112496015	112496076	1.0	+	2	ID=g19817.t1.CDS3;Parent=g19817.t1
HiC_scaffold_9	AUGUSTUS	CDS	112496015	112496076	1.0	+	2	ID=g19817.t2.CDS3;Parent=g19817.t2
HiC_scaffold_9	AUGUSTUS	CDS	112496015	112496076	1.0	+	2	ID=g19817.t3.CDS3;Parent=g19817.t3
HiC_scaffold_9	AUGUSTUS	CDS	112496015	112496076	1.0	+	2	ID=g19817.t4.CDS3;Parent=g19817.t4
HiC_scaffold_9	gmst	CDS	112496015	112496076	190.711075	+	2	ID=g19817.t5.CDS2;Parent=g19817.t5
HiC_scaffold_9	gmst	exon	112496015	112496076	190.711075	+	2	ID=g19817.t5.exon2;Parent=g19817.t5
HiC_scaffold_9	AUGUSTUS	intron	112496077	112498044	1.0	+	.	ID=g19817.t1.intron3;Parent=g19817.t1
HiC_scaffold_9	AUGUSTUS	intron	112496077	112498044	1.0	+	.	ID=g19817.t2.intron3;Parent=g19817.t2
HiC_scaffold_9	AUGUSTUS	intron	112496077	112498044	1.0	+	.	ID=g19817.t3.intron3;Parent=g19817.t3
HiC_scaffold_9	AUGUSTUS	intron	112496077	112498044	1.0	+	.	ID=g19817.t4.intron3;Parent=g19817.t4
HiC_scaffold_9	gmst	intron	112496077	112498044	190.711075	+	0	ID=g19817.t5.intron2;Parent=g19817.t5
HiC_scaffold_9	AUGUSTUS	exon	112498045	112498152	.	+	.	ID=g19817.t1.exon4;Parent=g19817.t1
HiC_scaffold_9	AUGUSTUS	exon	112498045	112498152	.	+	.	ID=g19817.t2.exon4;Parent=g19817.t2
HiC_scaffold_9	AUGUSTUS	exon	112498045	112498152	.	+	.	ID=g19817.t3.exon4;Parent=g19817.t3
HiC_scaffold_9	AUGUSTUS	exon	112498045	112498152	.	+	.	ID=g19817.t4.exon4;Parent=g19817.t4
HiC_scaffold_9	AUGUSTUS	CDS	112498045	112498152	1.0	+	0	ID=g19817.t1.CDS4;Parent=g19817.t1
HiC_scaffold_9	AUGUSTUS	CDS	112498045	112498152	1.0	+	0	ID=g19817.t2.CDS4;Parent=g19817.t2
HiC_scaffold_9	AUGUSTUS	CDS	112498045	112498152	1.0	+	0	ID=g19817.t3.CDS4;Parent=g19817.t3
HiC_scaffold_9	AUGUSTUS	CDS	112498045	112498152	1.0	+	0	ID=g19817.t4.CDS4;Parent=g19817.t4
HiC_scaffold_9	gmst	CDS	112498045	112498152	190.711075	+	0	ID=g19817.t5.CDS3;Parent=g19817.t5
HiC_scaffold_9	gmst	exon	112498045	112498152	190.711075	+	0	ID=g19817.t5.exon3;Parent=g19817.t5
HiC_scaffold_9	AUGUSTUS	intron	112498153	112499921	1.0	+	.	ID=g19817.t1.intron4;Parent=g19817.t1
HiC_scaffold_9	AUGUSTUS	intron	112498153	112499921	1.0	+	.	ID=g19817.t2.intron4;Parent=g19817.t2
HiC_scaffold_9	AUGUSTUS	intron	112498153	112499921	1.0	+	.	ID=g19817.t4.intron4;Parent=g19817.t4
HiC_scaffold_9	AUGUSTUS	intron	112498153	112500716	0.79	+	.	ID=g19817.t3.intron4;Parent=g19817.t3
HiC_scaffold_9	gmst	intron	112498153	112500716	190.711075	+	0	ID=g19817.t5.intron3;Parent=g19817.t5
HiC_scaffold_9	AUGUSTUS	exon	112499922	112500047	.	+	.	ID=g19817.t1.exon5;Parent=g19817.t1
HiC_scaffold_9	AUGUSTUS	exon	112499922	112500047	.	+	.	ID=g19817.t2.exon5;Parent=g19817.t2
HiC_scaffold_9	AUGUSTUS	exon	112499922	112500047	.	+	.	ID=g19817.t4.exon5;Parent=g19817.t4
HiC_scaffold_9	AUGUSTUS	CDS	112499922	112500047	1.0	+	0	ID=g19817.t1.CDS5;Parent=g19817.t1
HiC_scaffold_9	AUGUSTUS	CDS	112499922	112500047	1.0	+	0	ID=g19817.t2.CDS5;Parent=g19817.t2
HiC_scaffold_9	AUGUSTUS	CDS	112499922	112500047	1.0	+	0	ID=g19817.t4.CDS5;Parent=g19817.t4
HiC_scaffold_9	AUGUSTUS	intron	112500048	112500716	1.0	+	.	ID=g19817.t1.intron5;Parent=g19817.t1
HiC_scaffold_9	AUGUSTUS	intron	112500048	112500716	1.0	+	.	ID=g19817.t2.intron5;Parent=g19817.t2
HiC_scaffold_9	AUGUSTUS	intron	112500048	112500716	1.0	+	.	ID=g19817.t4.intron5;Parent=g19817.t4
HiC_scaffold_9	AUGUSTUS	exon	112500717	112500926	.	+	.	ID=g19817.t1.exon6;Parent=g19817.t1
HiC_scaffold_9	AUGUSTUS	exon	112500717	112500926	.	+	.	ID=g19817.t2.exon6;Parent=g19817.t2
HiC_scaffold_9	AUGUSTUS	exon	112500717	112500926	.	+	.	ID=g19817.t3.exon5;Parent=g19817.t3
HiC_scaffold_9	AUGUSTUS	exon	112500717	112500926	.	+	.	ID=g19817.t4.exon6;Parent=g19817.t4
HiC_scaffold_9	AUGUSTUS	CDS	112500717	112500926	0.98	+	0	ID=g19817.t3.CDS5;Parent=g19817.t3
HiC_scaffold_9	AUGUSTUS	CDS	112500717	112500926	1.0	+	0	ID=g19817.t1.CDS6;Parent=g19817.t1
HiC_scaffold_9	AUGUSTUS	CDS	112500717	112500926	1.0	+	0	ID=g19817.t2.CDS6;Parent=g19817.t2
HiC_scaffold_9	AUGUSTUS	CDS	112500717	112500926	1.0	+	0	ID=g19817.t4.CDS6;Parent=g19817.t4
HiC_scaffold_9	gmst	CDS	112500717	112500926	190.711075	+	0	ID=g19817.t5.CDS4;Parent=g19817.t5
HiC_scaffold_9	gmst	exon	112500717	112500926	190.711075	+	0	ID=g19817.t5.exon4;Parent=g19817.t5
HiC_scaffold_9	AUGUSTUS	intron	112500927	112501882	1.0	+	.	ID=g19817.t1.intron6;Parent=g19817.t1
HiC_scaffold_9	AUGUSTUS	intron	112500927	112501882	1.0	+	.	ID=g19817.t2.intron6;Parent=g19817.t2
HiC_scaffold_9	AUGUSTUS	intron	112500927	112501882	1.0	+	.	ID=g19817.t3.intron5;Parent=g19817.t3
HiC_scaffold_9	AUGUSTUS	intron	112500927	112501882	1.0	+	.	ID=g19817.t4.intron6;Parent=g19817.t4
HiC_scaffold_9	gmst	intron	112500927	112501882	190.711075	+	0	ID=g19817.t5.intron4;Parent=g19817.t5
HiC_scaffold_9	AUGUSTUS	exon	112501883	112502041	.	+	.	ID=g19817.t1.exon7;Parent=g19817.t1
HiC_scaffold_9	AUGUSTUS	exon	112501883	112502041	.	+	.	ID=g19817.t2.exon7;Parent=g19817.t2
HiC_scaffold_9	AUGUSTUS	exon	112501883	112502041	.	+	.	ID=g19817.t3.exon6;Parent=g19817.t3
HiC_scaffold_9	AUGUSTUS	exon	112501883	112502041	.	+	.	ID=g19817.t4.exon7;Parent=g19817.t4
HiC_scaffold_9	AUGUSTUS	CDS	112501883	112502041	1.0	+	0	ID=g19817.t1.CDS7;Parent=g19817.t1
HiC_scaffold_9	AUGUSTUS	CDS	112501883	112502041	1.0	+	0	ID=g19817.t2.CDS7;Parent=g19817.t2
HiC_scaffold_9	AUGUSTUS	CDS	112501883	112502041	1.0	+	0	ID=g19817.t3.CDS6;Parent=g19817.t3
HiC_scaffold_9	AUGUSTUS	CDS	112501883	112502041	1.0	+	0	ID=g19817.t4.CDS7;Parent=g19817.t4
HiC_scaffold_9	gmst	CDS	112501883	112502041	190.711075	+	0	ID=g19817.t5.CDS5;Parent=g19817.t5
HiC_scaffold_9	gmst	exon	112501883	112502041	190.711075	+	0	ID=g19817.t5.exon5;Parent=g19817.t5
HiC_scaffold_9	AUGUSTUS	intron	112502042	112504528	1.0	+	.	ID=g19817.t1.intron7;Parent=g19817.t1
HiC_scaffold_9	AUGUSTUS	intron	112502042	112504528	1.0	+	.	ID=g19817.t2.intron7;Parent=g19817.t2
HiC_scaffold_9	AUGUSTUS	intron	112502042	112504528	1.0	+	.	ID=g19817.t3.intron6;Parent=g19817.t3
HiC_scaffold_9	AUGUSTUS	intron	112502042	112504528	1.0	+	.	ID=g19817.t4.intron7;Parent=g19817.t4
HiC_scaffold_9	gmst	intron	112502042	112504528	190.711075	+	0	ID=g19817.t5.intron5;Parent=g19817.t5
HiC_scaffold_9	AUGUSTUS	exon	112504529	112504636	.	+	.	ID=g19817.t1.exon8;Parent=g19817.t1
HiC_scaffold_9	AUGUSTUS	exon	112504529	112504636	.	+	.	ID=g19817.t2.exon8;Parent=g19817.t2
HiC_scaffold_9	AUGUSTUS	exon	112504529	112504636	.	+	.	ID=g19817.t3.exon7;Parent=g19817.t3
HiC_scaffold_9	AUGUSTUS	exon	112504529	112504636	.	+	.	ID=g19817.t4.exon8;Parent=g19817.t4
HiC_scaffold_9	AUGUSTUS	CDS	112504529	112504636	1.0	+	0	ID=g19817.t1.CDS8;Parent=g19817.t1
HiC_scaffold_9	AUGUSTUS	CDS	112504529	112504636	1.0	+	0	ID=g19817.t2.CDS8;Parent=g19817.t2
HiC_scaffold_9	AUGUSTUS	CDS	112504529	112504636	1.0	+	0	ID=g19817.t3.CDS7;Parent=g19817.t3
HiC_scaffold_9	AUGUSTUS	CDS	112504529	112504636	1.0	+	0	ID=g19817.t4.CDS8;Parent=g19817.t4
HiC_scaffold_9	gmst	CDS	112504529	112504636	190.711075	+	0	ID=g19817.t5.CDS6;Parent=g19817.t5
HiC_scaffold_9	gmst	exon	112504529	112504636	190.711075	+	0	ID=g19817.t5.exon6;Parent=g19817.t5
HiC_scaffold_9	AUGUSTUS	intron	112504637	112505531	1.0	+	.	ID=g19817.t1.intron8;Parent=g19817.t1
HiC_scaffold_9	AUGUSTUS	intron	112504637	112505531	1.0	+	.	ID=g19817.t2.intron8;Parent=g19817.t2
HiC_scaffold_9	AUGUSTUS	intron	112504637	112505531	1.0	+	.	ID=g19817.t3.intron7;Parent=g19817.t3
HiC_scaffold_9	AUGUSTUS	intron	112504637	112505531	1.0	+	.	ID=g19817.t4.intron8;Parent=g19817.t4
HiC_scaffold_9	gmst	intron	112504637	112505531	190.711075	+	0	ID=g19817.t5.intron6;Parent=g19817.t5
HiC_scaffold_9	AUGUSTUS	exon	112505532	112505676	.	+	.	ID=g19817.t1.exon9;Parent=g19817.t1
HiC_scaffold_9	AUGUSTUS	exon	112505532	112505676	.	+	.	ID=g19817.t2.exon9;Parent=g19817.t2
HiC_scaffold_9	AUGUSTUS	exon	112505532	112505676	.	+	.	ID=g19817.t3.exon8;Parent=g19817.t3
HiC_scaffold_9	AUGUSTUS	exon	112505532	112505676	.	+	.	ID=g19817.t4.exon9;Parent=g19817.t4
HiC_scaffold_9	AUGUSTUS	CDS	112505532	112505676	1.0	+	0	ID=g19817.t1.CDS9;Parent=g19817.t1
HiC_scaffold_9	AUGUSTUS	CDS	112505532	112505676	1.0	+	0	ID=g19817.t2.CDS9;Parent=g19817.t2
HiC_scaffold_9	AUGUSTUS	CDS	112505532	112505676	1.0	+	0	ID=g19817.t3.CDS8;Parent=g19817.t3
HiC_scaffold_9	AUGUSTUS	CDS	112505532	112505676	1.0	+	0	ID=g19817.t4.CDS9;Parent=g19817.t4
HiC_scaffold_9	gmst	CDS	112505532	112505676	190.711075	+	0	ID=g19817.t5.CDS7;Parent=g19817.t5
HiC_scaffold_9	gmst	exon	112505532	112505676	190.711075	+	0	ID=g19817.t5.exon7;Parent=g19817.t5
HiC_scaffold_9	AUGUSTUS	intron	112505677	112506428	1.0	+	.	ID=g19817.t1.intron9;Parent=g19817.t1
HiC_scaffold_9	AUGUSTUS	intron	112505677	112507540	1.0	+	.	ID=g19817.t2.intron9;Parent=g19817.t2
HiC_scaffold_9	AUGUSTUS	intron	112505677	112507540	1.0	+	.	ID=g19817.t3.intron8;Parent=g19817.t3
HiC_scaffold_9	AUGUSTUS	intron	112505677	112507540	1.0	+	.	ID=g19817.t4.intron9;Parent=g19817.t4
HiC_scaffold_9	gmst	intron	112505677	112507540	190.711075	+	0	ID=g19817.t5.intron7;Parent=g19817.t5
HiC_scaffold_9	AUGUSTUS	exon	112506429	112506488	.	+	.	ID=g19817.t1.exon10;Parent=g19817.t1
HiC_scaffold_9	AUGUSTUS	CDS	112506429	112506488	1.0	+	2	ID=g19817.t1.CDS10;Parent=g19817.t1
HiC_scaffold_9	AUGUSTUS	intron	112506489	112507540	1.0	+	.	ID=g19817.t1.intron10;Parent=g19817.t1
HiC_scaffold_9	AUGUSTUS	exon	112507541	112507666	.	+	.	ID=g19817.t1.exon11;Parent=g19817.t1
HiC_scaffold_9	AUGUSTUS	exon	112507541	112507666	.	+	.	ID=g19817.t2.exon10;Parent=g19817.t2
HiC_scaffold_9	AUGUSTUS	exon	112507541	112507666	.	+	.	ID=g19817.t3.exon9;Parent=g19817.t3
HiC_scaffold_9	AUGUSTUS	exon	112507541	112507666	.	+	.	ID=g19817.t4.exon10;Parent=g19817.t4
HiC_scaffold_9	AUGUSTUS	CDS	112507541	112507666	1.0	+	2	ID=g19817.t1.CDS11;Parent=g19817.t1
HiC_scaffold_9	AUGUSTUS	CDS	112507541	112507666	1.0	+	2	ID=g19817.t2.CDS10;Parent=g19817.t2
HiC_scaffold_9	AUGUSTUS	CDS	112507541	112507666	1.0	+	2	ID=g19817.t3.CDS9;Parent=g19817.t3
HiC_scaffold_9	AUGUSTUS	CDS	112507541	112507666	1.0	+	2	ID=g19817.t4.CDS10;Parent=g19817.t4
HiC_scaffold_9	gmst	CDS	112507541	112507666	190.711075	+	2	ID=g19817.t5.CDS8;Parent=g19817.t5
HiC_scaffold_9	gmst	exon	112507541	112507666	190.711075	+	2	ID=g19817.t5.exon8;Parent=g19817.t5
HiC_scaffold_9	AUGUSTUS	intron	112507667	112507816	1.0	+	.	ID=g19817.t1.intron11;Parent=g19817.t1
HiC_scaffold_9	AUGUSTUS	intron	112507667	112507816	1.0	+	.	ID=g19817.t2.intron10;Parent=g19817.t2
HiC_scaffold_9	AUGUSTUS	intron	112507667	112507816	1.0	+	.	ID=g19817.t3.intron9;Parent=g19817.t3
HiC_scaffold_9	AUGUSTUS	intron	112507667	112507816	1.0	+	.	ID=g19817.t4.intron10;Parent=g19817.t4
HiC_scaffold_9	gmst	intron	112507667	112507816	190.711075	+	0	ID=g19817.t5.intron8;Parent=g19817.t5
HiC_scaffold_9	AUGUSTUS	exon	112507817	112507861	.	+	.	ID=g19817.t1.exon12;Parent=g19817.t1
HiC_scaffold_9	AUGUSTUS	exon	112507817	112507861	.	+	.	ID=g19817.t2.exon11;Parent=g19817.t2
HiC_scaffold_9	AUGUSTUS	exon	112507817	112507861	.	+	.	ID=g19817.t3.exon10;Parent=g19817.t3
HiC_scaffold_9	AUGUSTUS	exon	112507817	112507861	.	+	.	ID=g19817.t4.exon11;Parent=g19817.t4
HiC_scaffold_9	AUGUSTUS	CDS	112507817	112507861	1.0	+	2	ID=g19817.t1.CDS12;Parent=g19817.t1
HiC_scaffold_9	AUGUSTUS	CDS	112507817	112507861	1.0	+	2	ID=g19817.t2.CDS11;Parent=g19817.t2
HiC_scaffold_9	AUGUSTUS	CDS	112507817	112507861	1.0	+	2	ID=g19817.t3.CDS10;Parent=g19817.t3
HiC_scaffold_9	AUGUSTUS	CDS	112507817	112507861	1.0	+	2	ID=g19817.t4.CDS11;Parent=g19817.t4
HiC_scaffold_9	gmst	CDS	112507817	112507861	190.711075	+	2	ID=g19817.t5.CDS9;Parent=g19817.t5
HiC_scaffold_9	gmst	exon	112507817	112507861	190.711075	+	2	ID=g19817.t5.exon9;Parent=g19817.t5
HiC_scaffold_9	AUGUSTUS	intron	112507862	112509244	1.0	+	.	ID=g19817.t1.intron12;Parent=g19817.t1
HiC_scaffold_9	AUGUSTUS	intron	112507862	112509244	1.0	+	.	ID=g19817.t2.intron11;Parent=g19817.t2
HiC_scaffold_9	AUGUSTUS	intron	112507862	112509244	1.0	+	.	ID=g19817.t3.intron10;Parent=g19817.t3
HiC_scaffold_9	AUGUSTUS	intron	112507862	112509244	1.0	+	.	ID=g19817.t4.intron11;Parent=g19817.t4
HiC_scaffold_9	gmst	intron	112507862	112509244	190.711075	+	0	ID=g19817.t5.intron9;Parent=g19817.t5
HiC_scaffold_9	AUGUSTUS	exon	112509245	112509324	.	+	.	ID=g19817.t1.exon13;Parent=g19817.t1
HiC_scaffold_9	AUGUSTUS	exon	112509245	112509324	.	+	.	ID=g19817.t2.exon12;Parent=g19817.t2
HiC_scaffold_9	AUGUSTUS	exon	112509245	112509324	.	+	.	ID=g19817.t3.exon11;Parent=g19817.t3
HiC_scaffold_9	AUGUSTUS	exon	112509245	112509324	.	+	.	ID=g19817.t4.exon12;Parent=g19817.t4
HiC_scaffold_9	AUGUSTUS	CDS	112509245	112509324	1.0	+	2	ID=g19817.t1.CDS13;Parent=g19817.t1
HiC_scaffold_9	AUGUSTUS	CDS	112509245	112509324	1.0	+	2	ID=g19817.t2.CDS12;Parent=g19817.t2
HiC_scaffold_9	AUGUSTUS	CDS	112509245	112509324	1.0	+	2	ID=g19817.t3.CDS11;Parent=g19817.t3
HiC_scaffold_9	AUGUSTUS	CDS	112509245	112509324	1.0	+	2	ID=g19817.t4.CDS12;Parent=g19817.t4
HiC_scaffold_9	gmst	CDS	112509245	112509324	190.711075	+	2	ID=g19817.t5.CDS10;Parent=g19817.t5
HiC_scaffold_9	gmst	exon	112509245	112509324	190.711075	+	2	ID=g19817.t5.exon10;Parent=g19817.t5
HiC_scaffold_9	AUGUSTUS	intron	112509325	112509633	1.0	+	.	ID=g19817.t1.intron13;Parent=g19817.t1
HiC_scaffold_9	AUGUSTUS	intron	112509325	112509633	1.0	+	.	ID=g19817.t2.intron12;Parent=g19817.t2
HiC_scaffold_9	AUGUSTUS	intron	112509325	112509633	1.0	+	.	ID=g19817.t3.intron11;Parent=g19817.t3
HiC_scaffold_9	AUGUSTUS	intron	112509325	112509633	1.0	+	.	ID=g19817.t4.intron12;Parent=g19817.t4
HiC_scaffold_9	gmst	intron	112509325	112509633	190.711075	+	0	ID=g19817.t5.intron10;Parent=g19817.t5
HiC_scaffold_9	AUGUSTUS	exon	112509634	112509746	.	+	.	ID=g19817.t1.exon14;Parent=g19817.t1
HiC_scaffold_9	AUGUSTUS	exon	112509634	112509746	.	+	.	ID=g19817.t2.exon13;Parent=g19817.t2
HiC_scaffold_9	AUGUSTUS	exon	112509634	112509746	.	+	.	ID=g19817.t3.exon12;Parent=g19817.t3
HiC_scaffold_9	AUGUSTUS	exon	112509634	112509746	.	+	.	ID=g19817.t4.exon13;Parent=g19817.t4
HiC_scaffold_9	AUGUSTUS	CDS	112509634	112509746	1.0	+	0	ID=g19817.t1.CDS14;Parent=g19817.t1
HiC_scaffold_9	AUGUSTUS	CDS	112509634	112509746	1.0	+	0	ID=g19817.t2.CDS13;Parent=g19817.t2
HiC_scaffold_9	AUGUSTUS	CDS	112509634	112509746	1.0	+	0	ID=g19817.t3.CDS12;Parent=g19817.t3
HiC_scaffold_9	AUGUSTUS	CDS	112509634	112509746	1.0	+	0	ID=g19817.t4.CDS13;Parent=g19817.t4
HiC_scaffold_9	gmst	CDS	112509634	112509746	190.711075	+	0	ID=g19817.t5.CDS11;Parent=g19817.t5
HiC_scaffold_9	gmst	exon	112509634	112509746	190.711075	+	0	ID=g19817.t5.exon11;Parent=g19817.t5
HiC_scaffold_9	AUGUSTUS	intron	112509747	112510168	1.0	+	.	ID=g19817.t1.intron14;Parent=g19817.t1
HiC_scaffold_9	AUGUSTUS	intron	112509747	112510168	1.0	+	.	ID=g19817.t2.intron13;Parent=g19817.t2
HiC_scaffold_9	AUGUSTUS	intron	112509747	112510168	1.0	+	.	ID=g19817.t3.intron12;Parent=g19817.t3
HiC_scaffold_9	AUGUSTUS	intron	112509747	112510168	1.0	+	.	ID=g19817.t4.intron13;Parent=g19817.t4
HiC_scaffold_9	gmst	intron	112509747	112510168	190.711075	+	0	ID=g19817.t5.intron11;Parent=g19817.t5
HiC_scaffold_9	AUGUSTUS	exon	112510169	112510352	.	+	.	ID=g19817.t1.exon15;Parent=g19817.t1
HiC_scaffold_9	AUGUSTUS	exon	112510169	112510352	.	+	.	ID=g19817.t2.exon14;Parent=g19817.t2
HiC_scaffold_9	AUGUSTUS	exon	112510169	112510352	.	+	.	ID=g19817.t3.exon13;Parent=g19817.t3
HiC_scaffold_9	AUGUSTUS	exon	112510169	112510352	.	+	.	ID=g19817.t4.exon14;Parent=g19817.t4
HiC_scaffold_9	AUGUSTUS	CDS	112510169	112510352	1.0	+	1	ID=g19817.t1.CDS15;Parent=g19817.t1
HiC_scaffold_9	AUGUSTUS	CDS	112510169	112510352	1.0	+	1	ID=g19817.t2.CDS14;Parent=g19817.t2
HiC_scaffold_9	AUGUSTUS	CDS	112510169	112510352	1.0	+	1	ID=g19817.t3.CDS13;Parent=g19817.t3
HiC_scaffold_9	AUGUSTUS	CDS	112510169	112510352	1.0	+	1	ID=g19817.t4.CDS14;Parent=g19817.t4
HiC_scaffold_9	gmst	CDS	112510169	112510352	190.711075	+	1	ID=g19817.t5.CDS12;Parent=g19817.t5
HiC_scaffold_9	gmst	exon	112510169	112510352	190.711075	+	1	ID=g19817.t5.exon12;Parent=g19817.t5
HiC_scaffold_9	AUGUSTUS	intron	112510353	112510949	1.0	+	.	ID=g19817.t1.intron15;Parent=g19817.t1
HiC_scaffold_9	AUGUSTUS	intron	112510353	112510949	1.0	+	.	ID=g19817.t2.intron14;Parent=g19817.t2
HiC_scaffold_9	AUGUSTUS	intron	112510353	112510949	1.0	+	.	ID=g19817.t3.intron13;Parent=g19817.t3
HiC_scaffold_9	AUGUSTUS	intron	112510353	112510949	1.0	+	.	ID=g19817.t4.intron14;Parent=g19817.t4
HiC_scaffold_9	gmst	intron	112510353	112510949	190.711075	+	0	ID=g19817.t5.intron12;Parent=g19817.t5
HiC_scaffold_9	AUGUSTUS	exon	112510950	112511034	.	+	.	ID=g19817.t1.exon16;Parent=g19817.t1
HiC_scaffold_9	AUGUSTUS	exon	112510950	112511034	.	+	.	ID=g19817.t2.exon15;Parent=g19817.t2
HiC_scaffold_9	AUGUSTUS	exon	112510950	112511034	.	+	.	ID=g19817.t3.exon14;Parent=g19817.t3
HiC_scaffold_9	AUGUSTUS	exon	112510950	112511034	.	+	.	ID=g19817.t4.exon15;Parent=g19817.t4
HiC_scaffold_9	AUGUSTUS	CDS	112510950	112511034	1.0	+	0	ID=g19817.t1.CDS16;Parent=g19817.t1
HiC_scaffold_9	AUGUSTUS	CDS	112510950	112511034	1.0	+	0	ID=g19817.t2.CDS15;Parent=g19817.t2
HiC_scaffold_9	AUGUSTUS	CDS	112510950	112511034	1.0	+	0	ID=g19817.t3.CDS14;Parent=g19817.t3
HiC_scaffold_9	AUGUSTUS	CDS	112510950	112511034	1.0	+	0	ID=g19817.t4.CDS15;Parent=g19817.t4
HiC_scaffold_9	gmst	CDS	112510950	112511034	190.711075	+	0	ID=g19817.t5.CDS13;Parent=g19817.t5
HiC_scaffold_9	gmst	exon	112510950	112511034	190.711075	+	0	ID=g19817.t5.exon13;Parent=g19817.t5
HiC_scaffold_9	AUGUSTUS	intron	112511035	112512016	1.0	+	.	ID=g19817.t1.intron16;Parent=g19817.t1
HiC_scaffold_9	AUGUSTUS	intron	112511035	112512016	1.0	+	.	ID=g19817.t2.intron15;Parent=g19817.t2
HiC_scaffold_9	AUGUSTUS	intron	112511035	112512016	1.0	+	.	ID=g19817.t3.intron14;Parent=g19817.t3
HiC_scaffold_9	AUGUSTUS	intron	112511035	112512016	1.0	+	.	ID=g19817.t4.intron15;Parent=g19817.t4
HiC_scaffold_9	gmst	intron	112511035	112512016	190.711075	+	0	ID=g19817.t5.intron13;Parent=g19817.t5
HiC_scaffold_9	AUGUSTUS	exon	112512017	112512162	.	+	.	ID=g19817.t1.exon17;Parent=g19817.t1
HiC_scaffold_9	AUGUSTUS	exon	112512017	112512162	.	+	.	ID=g19817.t2.exon16;Parent=g19817.t2
HiC_scaffold_9	AUGUSTUS	exon	112512017	112512162	.	+	.	ID=g19817.t3.exon15;Parent=g19817.t3
HiC_scaffold_9	AUGUSTUS	exon	112512017	112512162	.	+	.	ID=g19817.t4.exon16;Parent=g19817.t4
HiC_scaffold_9	AUGUSTUS	CDS	112512017	112512162	1.0	+	2	ID=g19817.t1.CDS17;Parent=g19817.t1
HiC_scaffold_9	AUGUSTUS	CDS	112512017	112512162	1.0	+	2	ID=g19817.t2.CDS16;Parent=g19817.t2
HiC_scaffold_9	AUGUSTUS	CDS	112512017	112512162	1.0	+	2	ID=g19817.t3.CDS15;Parent=g19817.t3
HiC_scaffold_9	AUGUSTUS	CDS	112512017	112512162	1.0	+	2	ID=g19817.t4.CDS16;Parent=g19817.t4
HiC_scaffold_9	gmst	CDS	112512017	112512162	190.711075	+	2	ID=g19817.t5.CDS14;Parent=g19817.t5
HiC_scaffold_9	gmst	exon	112512017	112512162	190.711075	+	2	ID=g19817.t5.exon14;Parent=g19817.t5
HiC_scaffold_9	AUGUSTUS	intron	112512163	112512618	1.0	+	.	ID=g19817.t1.intron17;Parent=g19817.t1
HiC_scaffold_9	AUGUSTUS	intron	112512163	112512618	1.0	+	.	ID=g19817.t2.intron16;Parent=g19817.t2
HiC_scaffold_9	AUGUSTUS	intron	112512163	112512618	1.0	+	.	ID=g19817.t3.intron15;Parent=g19817.t3
HiC_scaffold_9	AUGUSTUS	intron	112512163	112512618	1.0	+	.	ID=g19817.t4.intron16;Parent=g19817.t4
HiC_scaffold_9	gmst	intron	112512163	112512618	190.711075	+	0	ID=g19817.t5.intron14;Parent=g19817.t5
HiC_scaffold_9	AUGUSTUS	exon	112512619	112512709	.	+	.	ID=g19817.t1.exon18;Parent=g19817.t1
HiC_scaffold_9	AUGUSTUS	exon	112512619	112512709	.	+	.	ID=g19817.t2.exon17;Parent=g19817.t2
HiC_scaffold_9	AUGUSTUS	exon	112512619	112512709	.	+	.	ID=g19817.t3.exon16;Parent=g19817.t3
HiC_scaffold_9	AUGUSTUS	exon	112512619	112512709	.	+	.	ID=g19817.t4.exon17;Parent=g19817.t4
HiC_scaffold_9	AUGUSTUS	CDS	112512619	112512709	1.0	+	0	ID=g19817.t1.CDS18;Parent=g19817.t1
HiC_scaffold_9	AUGUSTUS	CDS	112512619	112512709	1.0	+	0	ID=g19817.t2.CDS17;Parent=g19817.t2
HiC_scaffold_9	AUGUSTUS	CDS	112512619	112512709	1.0	+	0	ID=g19817.t3.CDS16;Parent=g19817.t3
HiC_scaffold_9	AUGUSTUS	CDS	112512619	112512709	1.0	+	0	ID=g19817.t4.CDS17;Parent=g19817.t4
HiC_scaffold_9	gmst	CDS	112512619	112512709	190.711075	+	0	ID=g19817.t5.CDS15;Parent=g19817.t5
HiC_scaffold_9	gmst	exon	112512619	112512709	190.711075	+	0	ID=g19817.t5.exon15;Parent=g19817.t5
HiC_scaffold_9	AUGUSTUS	intron	112512710	112513005	1.0	+	.	ID=g19817.t1.intron18;Parent=g19817.t1
HiC_scaffold_9	AUGUSTUS	intron	112512710	112513005	1.0	+	.	ID=g19817.t2.intron17;Parent=g19817.t2
HiC_scaffold_9	AUGUSTUS	intron	112512710	112513005	1.0	+	.	ID=g19817.t3.intron16;Parent=g19817.t3
HiC_scaffold_9	AUGUSTUS	intron	112512710	112513005	1.0	+	.	ID=g19817.t4.intron17;Parent=g19817.t4
HiC_scaffold_9	gmst	intron	112512710	112513005	190.711075	+	0	ID=g19817.t5.intron15;Parent=g19817.t5
HiC_scaffold_9	AUGUSTUS	exon	112513006	112513154	.	+	.	ID=g19817.t1.exon19;Parent=g19817.t1
HiC_scaffold_9	AUGUSTUS	exon	112513006	112513154	.	+	.	ID=g19817.t2.exon18;Parent=g19817.t2
HiC_scaffold_9	AUGUSTUS	exon	112513006	112513154	.	+	.	ID=g19817.t3.exon17;Parent=g19817.t3
HiC_scaffold_9	AUGUSTUS	exon	112513006	112513154	.	+	.	ID=g19817.t4.exon18;Parent=g19817.t4
HiC_scaffold_9	AUGUSTUS	CDS	112513006	112513154	1.0	+	2	ID=g19817.t1.CDS19;Parent=g19817.t1
HiC_scaffold_9	AUGUSTUS	CDS	112513006	112513154	1.0	+	2	ID=g19817.t2.CDS18;Parent=g19817.t2
HiC_scaffold_9	AUGUSTUS	CDS	112513006	112513154	1.0	+	2	ID=g19817.t3.CDS17;Parent=g19817.t3
HiC_scaffold_9	AUGUSTUS	CDS	112513006	112513154	1.0	+	2	ID=g19817.t4.CDS18;Parent=g19817.t4
HiC_scaffold_9	gmst	CDS	112513006	112513154	190.711075	+	2	ID=g19817.t5.CDS16;Parent=g19817.t5
HiC_scaffold_9	gmst	exon	112513006	112513154	190.711075	+	2	ID=g19817.t5.exon16;Parent=g19817.t5
HiC_scaffold_9	AUGUSTUS	intron	112513155	112513891	1.0	+	.	ID=g19817.t1.intron19;Parent=g19817.t1
HiC_scaffold_9	AUGUSTUS	intron	112513155	112513891	1.0	+	.	ID=g19817.t2.intron18;Parent=g19817.t2
HiC_scaffold_9	AUGUSTUS	intron	112513155	112513891	1.0	+	.	ID=g19817.t3.intron17;Parent=g19817.t3
HiC_scaffold_9	AUGUSTUS	intron	112513155	112513891	1.0	+	.	ID=g19817.t4.intron18;Parent=g19817.t4
HiC_scaffold_9	gmst	intron	112513155	112513891	190.711075	+	0	ID=g19817.t5.intron16;Parent=g19817.t5
HiC_scaffold_9	AUGUSTUS	exon	112513892	112513977	.	+	.	ID=g19817.t1.exon20;Parent=g19817.t1
HiC_scaffold_9	AUGUSTUS	exon	112513892	112513977	.	+	.	ID=g19817.t2.exon19;Parent=g19817.t2
HiC_scaffold_9	AUGUSTUS	exon	112513892	112513977	.	+	.	ID=g19817.t3.exon18;Parent=g19817.t3
HiC_scaffold_9	AUGUSTUS	exon	112513892	112513977	.	+	.	ID=g19817.t4.exon19;Parent=g19817.t4
HiC_scaffold_9	AUGUSTUS	CDS	112513892	112513977	1.0	+	0	ID=g19817.t1.CDS20;Parent=g19817.t1
HiC_scaffold_9	AUGUSTUS	CDS	112513892	112513977	1.0	+	0	ID=g19817.t2.CDS19;Parent=g19817.t2
HiC_scaffold_9	AUGUSTUS	CDS	112513892	112513977	1.0	+	0	ID=g19817.t3.CDS18;Parent=g19817.t3
HiC_scaffold_9	AUGUSTUS	CDS	112513892	112513977	1.0	+	0	ID=g19817.t4.CDS19;Parent=g19817.t4
HiC_scaffold_9	gmst	CDS	112513892	112513977	190.711075	+	0	ID=g19817.t5.CDS17;Parent=g19817.t5
HiC_scaffold_9	gmst	exon	112513892	112513977	190.711075	+	0	ID=g19817.t5.exon17;Parent=g19817.t5
HiC_scaffold_9	AUGUSTUS	intron	112513978	112516561	1.0	+	.	ID=g19817.t1.intron20;Parent=g19817.t1
HiC_scaffold_9	AUGUSTUS	intron	112513978	112516561	1.0	+	.	ID=g19817.t2.intron19;Parent=g19817.t2
HiC_scaffold_9	AUGUSTUS	intron	112513978	112516561	1.0	+	.	ID=g19817.t3.intron18;Parent=g19817.t3
HiC_scaffold_9	gmst	intron	112513978	112516561	190.711075	+	0	ID=g19817.t5.intron17;Parent=g19817.t5
HiC_scaffold_9	AUGUSTUS	intron	112513978	112519069	1.0	+	.	ID=g19817.t4.intron19;Parent=g19817.t4
HiC_scaffold_9	AUGUSTUS	exon	112516562	112516631	.	+	.	ID=g19817.t1.exon21;Parent=g19817.t1
HiC_scaffold_9	AUGUSTUS	exon	112516562	112516631	.	+	.	ID=g19817.t2.exon20;Parent=g19817.t2
HiC_scaffold_9	AUGUSTUS	exon	112516562	112516631	.	+	.	ID=g19817.t3.exon19;Parent=g19817.t3
HiC_scaffold_9	AUGUSTUS	CDS	112516562	112516631	1.0	+	1	ID=g19817.t1.CDS21;Parent=g19817.t1
HiC_scaffold_9	AUGUSTUS	CDS	112516562	112516631	1.0	+	1	ID=g19817.t2.CDS20;Parent=g19817.t2
HiC_scaffold_9	AUGUSTUS	CDS	112516562	112516631	1.0	+	1	ID=g19817.t3.CDS19;Parent=g19817.t3
HiC_scaffold_9	gmst	CDS	112516562	112516631	190.711075	+	1	ID=g19817.t5.CDS18;Parent=g19817.t5
HiC_scaffold_9	gmst	exon	112516562	112516631	190.711075	+	1	ID=g19817.t5.exon18;Parent=g19817.t5
HiC_scaffold_9	AUGUSTUS	intron	112516632	112517361	1.0	+	.	ID=g19817.t1.intron21;Parent=g19817.t1
HiC_scaffold_9	AUGUSTUS	intron	112516632	112517361	1.0	+	.	ID=g19817.t2.intron20;Parent=g19817.t2
HiC_scaffold_9	AUGUSTUS	intron	112516632	112517361	1.0	+	.	ID=g19817.t3.intron19;Parent=g19817.t3
HiC_scaffold_9	gmst	intron	112516632	112517361	190.711075	+	0	ID=g19817.t5.intron18;Parent=g19817.t5
HiC_scaffold_9	AUGUSTUS	exon	112517362	112517480	.	+	.	ID=g19817.t1.exon22;Parent=g19817.t1
HiC_scaffold_9	AUGUSTUS	exon	112517362	112517480	.	+	.	ID=g19817.t2.exon21;Parent=g19817.t2
HiC_scaffold_9	AUGUSTUS	exon	112517362	112517480	.	+	.	ID=g19817.t3.exon20;Parent=g19817.t3
HiC_scaffold_9	AUGUSTUS	CDS	112517362	112517480	1.0	+	0	ID=g19817.t1.CDS22;Parent=g19817.t1
HiC_scaffold_9	AUGUSTUS	CDS	112517362	112517480	1.0	+	0	ID=g19817.t2.CDS21;Parent=g19817.t2
HiC_scaffold_9	AUGUSTUS	CDS	112517362	112517480	1.0	+	0	ID=g19817.t3.CDS20;Parent=g19817.t3
HiC_scaffold_9	gmst	CDS	112517362	112517480	190.711075	+	0	ID=g19817.t5.CDS19;Parent=g19817.t5
HiC_scaffold_9	gmst	exon	112517362	112517480	190.711075	+	0	ID=g19817.t5.exon19;Parent=g19817.t5
HiC_scaffold_9	AUGUSTUS	intron	112517481	112519069	1.0	+	.	ID=g19817.t1.intron22;Parent=g19817.t1
HiC_scaffold_9	AUGUSTUS	intron	112517481	112519069	1.0	+	.	ID=g19817.t2.intron21;Parent=g19817.t2
HiC_scaffold_9	AUGUSTUS	intron	112517481	112519069	1.0	+	.	ID=g19817.t3.intron20;Parent=g19817.t3
HiC_scaffold_9	gmst	intron	112517481	112519069	190.711075	+	0	ID=g19817.t5.intron19;Parent=g19817.t5
HiC_scaffold_9	AUGUSTUS	exon	112519070	112519211	.	+	.	ID=g19817.t1.exon23;Parent=g19817.t1
HiC_scaffold_9	AUGUSTUS	exon	112519070	112519211	.	+	.	ID=g19817.t2.exon22;Parent=g19817.t2
HiC_scaffold_9	AUGUSTUS	exon	112519070	112519211	.	+	.	ID=g19817.t3.exon21;Parent=g19817.t3
HiC_scaffold_9	AUGUSTUS	exon	112519070	112519211	.	+	.	ID=g19817.t4.exon20;Parent=g19817.t4
HiC_scaffold_9	AUGUSTUS	CDS	112519070	112519211	1.0	+	1	ID=g19817.t1.CDS23;Parent=g19817.t1
HiC_scaffold_9	AUGUSTUS	CDS	112519070	112519211	1.0	+	1	ID=g19817.t2.CDS22;Parent=g19817.t2
HiC_scaffold_9	AUGUSTUS	CDS	112519070	112519211	1.0	+	1	ID=g19817.t3.CDS21;Parent=g19817.t3
HiC_scaffold_9	AUGUSTUS	CDS	112519070	112519211	1.0	+	1	ID=g19817.t4.CDS20;Parent=g19817.t4
HiC_scaffold_9	gmst	CDS	112519070	112519211	190.711075	+	1	ID=g19817.t5.CDS20;Parent=g19817.t5
HiC_scaffold_9	gmst	exon	112519070	112519211	190.711075	+	1	ID=g19817.t5.exon20;Parent=g19817.t5
HiC_scaffold_9	AUGUSTUS	stop_codon	112519209	112519211	.	+	0	ID=g19817.t1.stop1;Parent=g19817.t1
HiC_scaffold_9	AUGUSTUS	stop_codon	112519209	112519211	.	+	0	ID=g19817.t2.stop1;Parent=g19817.t2
HiC_scaffold_9	AUGUSTUS	stop_codon	112519209	112519211	.	+	0	ID=g19817.t3.stop1;Parent=g19817.t3
HiC_scaffold_9	AUGUSTUS	stop_codon	112519209	112519211	.	+	0	ID=g19817.t4.stop1;Parent=g19817.t4
HiC_scaffold_9	gmst	stop_codon	112519209	112519211	190.711075	+	0	ID=g19817.t5.stop1;Parent=g19817.t5
HiC_scaffold_9	AUGUSTUS	start_codon	112532426	112532428	.	+	0	ID=g19818.t1.start1;Parent=g19818.t1
HiC_scaffold_9	AUGUSTUS	exon	112532426	112532546	.	+	.	ID=g19818.t1.exon1;Parent=g19818.t1
HiC_scaffold_9	AUGUSTUS	CDS	112532426	112532546	1.0	+	0	ID=g19818.t1.CDS1;Parent=g19818.t1
HiC_scaffold_9	AUGUSTUS	gene	112532426	112556438	.	+	.	ID=g19818
HiC_scaffold_9	AUGUSTUS	mRNA	112532426	112556438	1.0	+	.	ID=g19818.t1;Parent=g19818;em_target=9402.XP_006921776.1;em_score=603.3;em_evalue=2.1e-184;em_tcov=.;em_OGs=COG5217@1|root,KOG3000@2759|Eukaryota,38BT8@33154|Opisthokonta,3BBXA@33208|Metazoa,3CV8X@33213|Bilateria,480I7@7711|Chordata,48VU8@7742|Vertebrata,3J8BM@40674|Mammalia,4KTVJ@9397|Chiroptera;em_COG_cat=Z;em_desc=Microtubule-associated protein, RP EB family, member 1;em_max_annot_lvl=33208|Metazoa;em_Preferred_name=MAPRE1;em_KEGG_ko=ko:K10436;em_BRITE=ko00000,ko03036,ko04812;em_PFAMs=CH,EB1;em_GOs=GO:0000022,GO:0000070,GO:0000086,GO:0000226,GO:0000235,GO:0000278,GO:0000280,GO:0000775,GO:0000776,GO:0000819,GO:0001700,GO:0002252,GO:0002376,GO:0003008,GO:0003674,GO:0005488,GO:0005515,GO:0005575,GO:0005622,GO:0005623,GO:0005694,GO:0005737,GO:0005794,GO:0005813,GO:0005815,GO:0005818,GO:0005819,GO:0005829,GO:0005856,GO:0005874,GO:0005875,GO:0005876,GO:0005881,GO:0005886,GO:0005929,GO:0005938,GO:0006582,GO:0006725,GO:0006950,GO:0006952,GO:0006955,GO:0006996,GO:0007010,GO:0007017,GO:0007049,GO:0007051,GO:0007052,GO:0007059,GO:0007163,GO:0007275,GO:0007346,GO:0007423,GO:0007600,GO:0007605,GO:0007610,GO:0007626,GO:0007629,GO:0008017,GO:0008022,GO:0008092,GO:0008104,GO:0008150,GO:0008152,GO:0008283,GO:0008344,GO:0009611,GO:0009790,GO:0009792,GO:0009987,GO:0010389,GO:0010564,GO:0010638,GO:0010639,GO:0012505,GO:0015630,GO:0015631,GO:0016020,GO:0016043,GO:0017022,GO:0018958,GO:0019748,GO:0019899,GO:0019900,GO:0019901,GO:0022402,GO:0022406,GO:0022607,GO:0030030,GO:0030031,GO:0030334,GO:0030335,GO:0030424,GO:0030426,GO:0030427,GO:0030534,GO:0030588,GO:0030589,GO:0030863,GO:0030951,GO:0030952,GO:0030981,GO:0031110,GO:0031111,GO:0031112,GO:0031113,GO:0031115,GO:0031116,GO:0031253,GO:0031333,GO:0031334,GO:0032092,GO:0032271,GO:0032272,GO:0032273,GO:0032501,GO:0032502,GO:0032879,GO:0032886,GO:0032991,GO:0033036,GO:0033043,GO:0033267,GO:0033365,GO:0034613,GO:0035006,GO:0035010,GO:0035011,GO:0035371,GO:0035372,GO:0040001,GO:0040012,GO:0040017,GO:0042060,GO:0042440,GO:0042802,GO:0042995,GO:0043005,GO:0043226,GO:0043227,GO:0043228,GO:0043229,GO:0043231,GO:0043232,GO:0043254,GO:0043393,GO:0044085,GO:0044087,GO:0044089,GO:0044093,GO:0044237,GO:0044295,GO:0044380,GO:0044422,GO:0044424,GO:0044425,GO:0044427,GO:0044430,GO:0044444,GO:0044446,GO:0044448,GO:0044459,GO:0044463,GO:0044464,GO:0044770,GO:0044772,GO:0044782,GO:0044839,GO:0045087,GO:0048285,GO:0048513,GO:0048518,GO:0048519,GO:0048522,GO:0048523,GO:0048731,GO:0048856,GO:0050789,GO:0050794,GO:0050877,GO:0050896,GO:0050954,GO:0051010,GO:0051098,GO:0051099,GO:0051128,GO:0051129,GO:0051130,GO:0051179,GO:0051225,GO:0051231,GO:0051234,GO:0051270,GO:0051272,GO:0051276,GO:0051293,GO:0051493,GO:0051494,GO:0051495,GO:0051640,GO:0051641,GO:0051649,GO:0051653,GO:0051656,GO:0051726,GO:0060271,GO:0065007,GO:0065009,GO:0070507,GO:0070727,GO:0070925,GO:0071704,GO:0071840,GO:0071944,GO:0072698,GO:0097458,GO:0097711,GO:0097730,GO:0098590,GO:0098687,GO:0098813,GO:0099080,GO:0099081,GO:0099512,GO:0099513,GO:0099568,GO:0120025,GO:0120031,GO:0120036,GO:0120038,GO:0140014,GO:0140056,GO:0150034,GO:1901360,GO:1901615,GO:1901987,GO:1901990,GO:1902749,GO:1902850,GO:1902903,GO:1902904,GO:1902905,GO:1903031,GO:1903033,GO:1903047,GO:1904526,GO:1904528,GO:1990752,GO:2000145,GO:2000147
HiC_scaffold_9	AUGUSTUS	intron	112532547	112542943	1.0	+	.	ID=g19818.t1.intron1;Parent=g19818.t1
HiC_scaffold_9	AUGUSTUS	exon	112542944	112543089	.	+	.	ID=g19818.t1.exon2;Parent=g19818.t1
HiC_scaffold_9	AUGUSTUS	CDS	112542944	112543089	1.0	+	2	ID=g19818.t1.CDS2;Parent=g19818.t1
HiC_scaffold_9	AUGUSTUS	intron	112543090	112546103	1.0	+	.	ID=g19818.t1.intron2;Parent=g19818.t1
HiC_scaffold_9	AUGUSTUS	exon	112546104	112546311	.	+	.	ID=g19818.t1.exon3;Parent=g19818.t1
HiC_scaffold_9	AUGUSTUS	CDS	112546104	112546311	1.0	+	0	ID=g19818.t1.CDS3;Parent=g19818.t1
HiC_scaffold_9	AUGUSTUS	intron	112546312	112548981	1.0	+	.	ID=g19818.t1.intron3;Parent=g19818.t1
HiC_scaffold_9	AUGUSTUS	exon	112548982	112549103	.	+	.	ID=g19818.t1.exon4;Parent=g19818.t1
HiC_scaffold_9	AUGUSTUS	CDS	112548982	112549103	1.0	+	2	ID=g19818.t1.CDS4;Parent=g19818.t1
HiC_scaffold_9	AUGUSTUS	intron	112549104	112554605	1.0	+	.	ID=g19818.t1.intron4;Parent=g19818.t1
HiC_scaffold_9	AUGUSTUS	exon	112554606	112554758	.	+	.	ID=g19818.t1.exon5;Parent=g19818.t1
HiC_scaffold_9	AUGUSTUS	CDS	112554606	112554758	1.0	+	0	ID=g19818.t1.CDS5;Parent=g19818.t1
HiC_scaffold_9	AUGUSTUS	intron	112554759	112556381	1.0	+	.	ID=g19818.t1.intron5;Parent=g19818.t1
HiC_scaffold_9	AUGUSTUS	exon	112556382	112556438	.	+	.	ID=g19818.t1.exon6;Parent=g19818.t1
HiC_scaffold_9	AUGUSTUS	CDS	112556382	112556438	1.0	+	0	ID=g19818.t1.CDS6;Parent=g19818.t1
HiC_scaffold_9	AUGUSTUS	stop_codon	112556436	112556438	.	+	0	ID=g19818.t1.stop1;Parent=g19818.t1
HiC_scaffold_9	AUGUSTUS	start_codon	112565019	112565021	.	+	0	ID=g19819.t1.start1;Parent=g19819.t1
HiC_scaffold_9	AUGUSTUS	exon	112565019	112565107	.	+	.	ID=g19819.t1.exon1;Parent=g19819.t1
HiC_scaffold_9	AUGUSTUS	CDS	112565019	112565107	1.0	+	0	ID=g19819.t1.CDS1;Parent=g19819.t1
HiC_scaffold_9	AUGUSTUS	gene	112565019	112622294	.	+	.	ID=g19819
HiC_scaffold_9	AUGUSTUS	mRNA	112565019	112622294	1.0	+	.	ID=g19819.t1;Parent=g19819;em_target=9668.ENSMPUP00000017754;em_score=2856.0;em_evalue=0.0;em_tcov=.;em_OGs=KOG0266@1|root,KOG0266@2759|Eukaryota,38EFG@33154|Opisthokonta,3BCG9@33208|Metazoa,3CTPK@33213|Bilateria,487S2@7711|Chordata,496MV@7742|Vertebrata,3JFPP@40674|Mammalia,3ERFN@33554|Carnivora;em_COG_cat=S;em_desc=WD repeat-containing protein on Y;em_max_annot_lvl=33208|Metazoa;em_PFAMs=EF-hand_8,WD40;em_Preferred_name=EFCAB8;em_GOs=
HiC_scaffold_9	AUGUSTUS	intron	112565108	112569658	1.0	+	.	ID=g19819.t1.intron1;Parent=g19819.t1
HiC_scaffold_9	AUGUSTUS	start_codon	112569642	112569644	.	+	0	ID=g19819.t2.start1;Parent=g19819.t2
HiC_scaffold_9	AUGUSTUS	start_codon	112569642	112569644	.	+	0	ID=g19819.t3.start1;Parent=g19819.t3
HiC_scaffold_9	AUGUSTUS	exon	112569642	112569710	.	+	.	ID=g19819.t2.exon1;Parent=g19819.t2
HiC_scaffold_9	AUGUSTUS	exon	112569642	112569710	.	+	.	ID=g19819.t3.exon1;Parent=g19819.t3
HiC_scaffold_9	AUGUSTUS	CDS	112569642	112569710	1.0	+	0	ID=g19819.t2.CDS1;Parent=g19819.t2
HiC_scaffold_9	AUGUSTUS	CDS	112569642	112569710	1.0	+	0	ID=g19819.t3.CDS1;Parent=g19819.t3
HiC_scaffold_9	AUGUSTUS	mRNA	112569642	112622294	1.0	+	.	ID=g19819.t2;Parent=g19819;em_target=9668.ENSMPUP00000017754;em_score=2804.4;em_evalue=0.0;em_tcov=.;em_OGs=KOG0266@1|root,KOG0266@2759|Eukaryota,38EFG@33154|Opisthokonta,3BCG9@33208|Metazoa,3CTPK@33213|Bilateria,487S2@7711|Chordata,496MV@7742|Vertebrata,3JFPP@40674|Mammalia,3ERFN@33554|Carnivora;em_COG_cat=S;em_desc=WD repeat-containing protein on Y;em_max_annot_lvl=33208|Metazoa;em_PFAMs=EF-hand_8,WD40;em_Preferred_name=EFCAB8;em_GOs=
HiC_scaffold_9	AUGUSTUS	mRNA	112569642	112622294	1.0	+	.	ID=g19819.t3;Parent=g19819;em_target=9668.ENSMPUP00000017754;em_score=2788.4;em_evalue=0.0;em_tcov=.;em_OGs=KOG0266@1|root,KOG0266@2759|Eukaryota,38EFG@33154|Opisthokonta,3BCG9@33208|Metazoa,3CTPK@33213|Bilateria,487S2@7711|Chordata,496MV@7742|Vertebrata,3JFPP@40674|Mammalia,3ERFN@33554|Carnivora;em_COG_cat=S;em_desc=WD repeat-containing protein on Y;em_max_annot_lvl=33208|Metazoa;em_PFAMs=EF-hand_8,WD40;em_Preferred_name=EFCAB8;em_GOs=
HiC_scaffold_9	AUGUSTUS	exon	112569659	112569710	.	+	.	ID=g19819.t1.exon2;Parent=g19819.t1
HiC_scaffold_9	AUGUSTUS	CDS	112569659	112569710	1.0	+	1	ID=g19819.t1.CDS2;Parent=g19819.t1
HiC_scaffold_9	AUGUSTUS	intron	112569711	112571947	1.0	+	.	ID=g19819.t1.intron2;Parent=g19819.t1
HiC_scaffold_9	AUGUSTUS	intron	112569711	112571947	1.0	+	.	ID=g19819.t2.intron1;Parent=g19819.t2
HiC_scaffold_9	AUGUSTUS	intron	112569711	112571947	1.0	+	.	ID=g19819.t3.intron1;Parent=g19819.t3
HiC_scaffold_9	AUGUSTUS	exon	112571948	112572101	.	+	.	ID=g19819.t1.exon3;Parent=g19819.t1
HiC_scaffold_9	AUGUSTUS	exon	112571948	112572101	.	+	.	ID=g19819.t2.exon2;Parent=g19819.t2
HiC_scaffold_9	AUGUSTUS	exon	112571948	112572101	.	+	.	ID=g19819.t3.exon2;Parent=g19819.t3
HiC_scaffold_9	AUGUSTUS	CDS	112571948	112572101	1.0	+	0	ID=g19819.t1.CDS3;Parent=g19819.t1
HiC_scaffold_9	AUGUSTUS	CDS	112571948	112572101	1.0	+	0	ID=g19819.t2.CDS2;Parent=g19819.t2
HiC_scaffold_9	AUGUSTUS	CDS	112571948	112572101	1.0	+	0	ID=g19819.t3.CDS2;Parent=g19819.t3
HiC_scaffold_9	AUGUSTUS	intron	112572102	112579879	1.0	+	.	ID=g19819.t1.intron3;Parent=g19819.t1
HiC_scaffold_9	AUGUSTUS	intron	112572102	112579879	1.0	+	.	ID=g19819.t2.intron2;Parent=g19819.t2
HiC_scaffold_9	AUGUSTUS	intron	112572102	112579879	1.0	+	.	ID=g19819.t3.intron2;Parent=g19819.t3
HiC_scaffold_9	AUGUSTUS	exon	112579880	112579998	.	+	.	ID=g19819.t1.exon4;Parent=g19819.t1
HiC_scaffold_9	AUGUSTUS	exon	112579880	112579998	.	+	.	ID=g19819.t2.exon3;Parent=g19819.t2
HiC_scaffold_9	AUGUSTUS	exon	112579880	112579998	.	+	.	ID=g19819.t3.exon3;Parent=g19819.t3
HiC_scaffold_9	AUGUSTUS	CDS	112579880	112579998	1.0	+	2	ID=g19819.t1.CDS4;Parent=g19819.t1
HiC_scaffold_9	AUGUSTUS	CDS	112579880	112579998	1.0	+	2	ID=g19819.t2.CDS3;Parent=g19819.t2
HiC_scaffold_9	AUGUSTUS	CDS	112579880	112579998	1.0	+	2	ID=g19819.t3.CDS3;Parent=g19819.t3
HiC_scaffold_9	AUGUSTUS	intron	112579999	112581379	1.0	+	.	ID=g19819.t1.intron4;Parent=g19819.t1
HiC_scaffold_9	AUGUSTUS	intron	112579999	112581379	1.0	+	.	ID=g19819.t2.intron3;Parent=g19819.t2
HiC_scaffold_9	AUGUSTUS	intron	112579999	112581379	1.0	+	.	ID=g19819.t3.intron3;Parent=g19819.t3
HiC_scaffold_9	AUGUSTUS	exon	112581380	112581483	.	+	.	ID=g19819.t1.exon5;Parent=g19819.t1
HiC_scaffold_9	AUGUSTUS	exon	112581380	112581483	.	+	.	ID=g19819.t2.exon4;Parent=g19819.t2
HiC_scaffold_9	AUGUSTUS	exon	112581380	112581483	.	+	.	ID=g19819.t3.exon4;Parent=g19819.t3
HiC_scaffold_9	AUGUSTUS	CDS	112581380	112581483	1.0	+	0	ID=g19819.t1.CDS5;Parent=g19819.t1
HiC_scaffold_9	AUGUSTUS	CDS	112581380	112581483	1.0	+	0	ID=g19819.t2.CDS4;Parent=g19819.t2
HiC_scaffold_9	AUGUSTUS	CDS	112581380	112581483	1.0	+	0	ID=g19819.t3.CDS4;Parent=g19819.t3
HiC_scaffold_9	AUGUSTUS	intron	112581484	112583826	1.0	+	.	ID=g19819.t1.intron5;Parent=g19819.t1
HiC_scaffold_9	AUGUSTUS	intron	112581484	112583826	1.0	+	.	ID=g19819.t2.intron4;Parent=g19819.t2
HiC_scaffold_9	AUGUSTUS	intron	112581484	112583826	1.0	+	.	ID=g19819.t3.intron4;Parent=g19819.t3
HiC_scaffold_9	AUGUSTUS	exon	112583827	112583962	.	+	.	ID=g19819.t1.exon6;Parent=g19819.t1
HiC_scaffold_9	AUGUSTUS	exon	112583827	112583962	.	+	.	ID=g19819.t2.exon5;Parent=g19819.t2
HiC_scaffold_9	AUGUSTUS	exon	112583827	112583962	.	+	.	ID=g19819.t3.exon5;Parent=g19819.t3
HiC_scaffold_9	AUGUSTUS	CDS	112583827	112583962	1.0	+	1	ID=g19819.t1.CDS6;Parent=g19819.t1
HiC_scaffold_9	AUGUSTUS	CDS	112583827	112583962	1.0	+	1	ID=g19819.t2.CDS5;Parent=g19819.t2
HiC_scaffold_9	AUGUSTUS	CDS	112583827	112583962	1.0	+	1	ID=g19819.t3.CDS5;Parent=g19819.t3
HiC_scaffold_9	AUGUSTUS	intron	112583963	112586884	1.0	+	.	ID=g19819.t1.intron6;Parent=g19819.t1
HiC_scaffold_9	AUGUSTUS	intron	112583963	112586884	1.0	+	.	ID=g19819.t2.intron5;Parent=g19819.t2
HiC_scaffold_9	AUGUSTUS	intron	112583963	112586884	1.0	+	.	ID=g19819.t3.intron5;Parent=g19819.t3
HiC_scaffold_9	AUGUSTUS	exon	112586885	112586990	.	+	.	ID=g19819.t1.exon7;Parent=g19819.t1
HiC_scaffold_9	AUGUSTUS	exon	112586885	112586990	.	+	.	ID=g19819.t2.exon6;Parent=g19819.t2
HiC_scaffold_9	AUGUSTUS	exon	112586885	112586990	.	+	.	ID=g19819.t3.exon6;Parent=g19819.t3
HiC_scaffold_9	AUGUSTUS	CDS	112586885	112586990	1.0	+	0	ID=g19819.t1.CDS7;Parent=g19819.t1
HiC_scaffold_9	AUGUSTUS	CDS	112586885	112586990	1.0	+	0	ID=g19819.t2.CDS6;Parent=g19819.t2
HiC_scaffold_9	AUGUSTUS	CDS	112586885	112586990	1.0	+	0	ID=g19819.t3.CDS6;Parent=g19819.t3
HiC_scaffold_9	AUGUSTUS	intron	112586991	112587195	1.0	+	.	ID=g19819.t1.intron7;Parent=g19819.t1
HiC_scaffold_9	AUGUSTUS	intron	112586991	112587195	1.0	+	.	ID=g19819.t2.intron6;Parent=g19819.t2
HiC_scaffold_9	AUGUSTUS	intron	112586991	112587195	1.0	+	.	ID=g19819.t3.intron6;Parent=g19819.t3
HiC_scaffold_9	AUGUSTUS	exon	112587196	112587280	.	+	.	ID=g19819.t1.exon8;Parent=g19819.t1
HiC_scaffold_9	AUGUSTUS	exon	112587196	112587280	.	+	.	ID=g19819.t2.exon7;Parent=g19819.t2
HiC_scaffold_9	AUGUSTUS	exon	112587196	112587280	.	+	.	ID=g19819.t3.exon7;Parent=g19819.t3
HiC_scaffold_9	AUGUSTUS	CDS	112587196	112587280	1.0	+	2	ID=g19819.t1.CDS8;Parent=g19819.t1
HiC_scaffold_9	AUGUSTUS	CDS	112587196	112587280	1.0	+	2	ID=g19819.t2.CDS7;Parent=g19819.t2
HiC_scaffold_9	AUGUSTUS	CDS	112587196	112587280	1.0	+	2	ID=g19819.t3.CDS7;Parent=g19819.t3
HiC_scaffold_9	AUGUSTUS	intron	112587281	112587804	1.0	+	.	ID=g19819.t1.intron8;Parent=g19819.t1
HiC_scaffold_9	AUGUSTUS	intron	112587281	112587804	1.0	+	.	ID=g19819.t2.intron7;Parent=g19819.t2
HiC_scaffold_9	AUGUSTUS	intron	112587281	112587804	1.0	+	.	ID=g19819.t3.intron7;Parent=g19819.t3
HiC_scaffold_9	AUGUSTUS	exon	112587805	112587929	.	+	.	ID=g19819.t1.exon9;Parent=g19819.t1
HiC_scaffold_9	AUGUSTUS	exon	112587805	112587929	.	+	.	ID=g19819.t2.exon8;Parent=g19819.t2
HiC_scaffold_9	AUGUSTUS	exon	112587805	112587929	.	+	.	ID=g19819.t3.exon8;Parent=g19819.t3
HiC_scaffold_9	AUGUSTUS	CDS	112587805	112587929	1.0	+	1	ID=g19819.t1.CDS9;Parent=g19819.t1
HiC_scaffold_9	AUGUSTUS	CDS	112587805	112587929	1.0	+	1	ID=g19819.t2.CDS8;Parent=g19819.t2
HiC_scaffold_9	AUGUSTUS	CDS	112587805	112587929	1.0	+	1	ID=g19819.t3.CDS8;Parent=g19819.t3
HiC_scaffold_9	AUGUSTUS	intron	112587930	112590352	1.0	+	.	ID=g19819.t1.intron9;Parent=g19819.t1
HiC_scaffold_9	AUGUSTUS	intron	112587930	112590352	1.0	+	.	ID=g19819.t2.intron8;Parent=g19819.t2
HiC_scaffold_9	AUGUSTUS	intron	112587930	112590352	1.0	+	.	ID=g19819.t3.intron8;Parent=g19819.t3
HiC_scaffold_9	AUGUSTUS	exon	112590353	112590426	.	+	.	ID=g19819.t1.exon10;Parent=g19819.t1
HiC_scaffold_9	AUGUSTUS	exon	112590353	112590426	.	+	.	ID=g19819.t2.exon9;Parent=g19819.t2
HiC_scaffold_9	AUGUSTUS	exon	112590353	112590426	.	+	.	ID=g19819.t3.exon9;Parent=g19819.t3
HiC_scaffold_9	AUGUSTUS	CDS	112590353	112590426	1.0	+	2	ID=g19819.t1.CDS10;Parent=g19819.t1
HiC_scaffold_9	AUGUSTUS	CDS	112590353	112590426	1.0	+	2	ID=g19819.t2.CDS9;Parent=g19819.t2
HiC_scaffold_9	AUGUSTUS	CDS	112590353	112590426	1.0	+	2	ID=g19819.t3.CDS9;Parent=g19819.t3
HiC_scaffold_9	AUGUSTUS	intron	112590427	112592792	1.0	+	.	ID=g19819.t3.intron9;Parent=g19819.t3
HiC_scaffold_9	AUGUSTUS	intron	112590427	112592819	1.0	+	.	ID=g19819.t1.intron10;Parent=g19819.t1
HiC_scaffold_9	AUGUSTUS	intron	112590427	112592819	1.0	+	.	ID=g19819.t2.intron9;Parent=g19819.t2
HiC_scaffold_9	AUGUSTUS	exon	112592793	112592950	.	+	.	ID=g19819.t3.exon10;Parent=g19819.t3
HiC_scaffold_9	AUGUSTUS	CDS	112592793	112592950	1.0	+	0	ID=g19819.t3.CDS10;Parent=g19819.t3
HiC_scaffold_9	AUGUSTUS	exon	112592820	112592950	.	+	.	ID=g19819.t1.exon11;Parent=g19819.t1
HiC_scaffold_9	AUGUSTUS	exon	112592820	112592950	.	+	.	ID=g19819.t2.exon10;Parent=g19819.t2
HiC_scaffold_9	AUGUSTUS	CDS	112592820	112592950	1.0	+	0	ID=g19819.t1.CDS11;Parent=g19819.t1
HiC_scaffold_9	AUGUSTUS	CDS	112592820	112592950	1.0	+	0	ID=g19819.t2.CDS10;Parent=g19819.t2
HiC_scaffold_9	AUGUSTUS	intron	112592951	112596757	1.0	+	.	ID=g19819.t1.intron11;Parent=g19819.t1
HiC_scaffold_9	AUGUSTUS	intron	112592951	112596757	1.0	+	.	ID=g19819.t2.intron10;Parent=g19819.t2
HiC_scaffold_9	AUGUSTUS	intron	112592951	112596757	1.0	+	.	ID=g19819.t3.intron10;Parent=g19819.t3
HiC_scaffold_9	AUGUSTUS	exon	112596758	112596825	.	+	.	ID=g19819.t1.exon12;Parent=g19819.t1
HiC_scaffold_9	AUGUSTUS	exon	112596758	112596825	.	+	.	ID=g19819.t2.exon11;Parent=g19819.t2
HiC_scaffold_9	AUGUSTUS	exon	112596758	112596825	.	+	.	ID=g19819.t3.exon11;Parent=g19819.t3
HiC_scaffold_9	AUGUSTUS	CDS	112596758	112596825	1.0	+	1	ID=g19819.t1.CDS12;Parent=g19819.t1
HiC_scaffold_9	AUGUSTUS	CDS	112596758	112596825	1.0	+	1	ID=g19819.t2.CDS11;Parent=g19819.t2
HiC_scaffold_9	AUGUSTUS	CDS	112596758	112596825	1.0	+	1	ID=g19819.t3.CDS11;Parent=g19819.t3
HiC_scaffold_9	AUGUSTUS	intron	112596826	112597164	1.0	+	.	ID=g19819.t1.intron12;Parent=g19819.t1
HiC_scaffold_9	AUGUSTUS	intron	112596826	112597164	1.0	+	.	ID=g19819.t2.intron11;Parent=g19819.t2
HiC_scaffold_9	AUGUSTUS	intron	112596826	112597164	1.0	+	.	ID=g19819.t3.intron11;Parent=g19819.t3
HiC_scaffold_9	AUGUSTUS	exon	112597165	112597316	.	+	.	ID=g19819.t1.exon13;Parent=g19819.t1
HiC_scaffold_9	AUGUSTUS	exon	112597165	112597316	.	+	.	ID=g19819.t2.exon12;Parent=g19819.t2
HiC_scaffold_9	AUGUSTUS	exon	112597165	112597316	.	+	.	ID=g19819.t3.exon12;Parent=g19819.t3
HiC_scaffold_9	AUGUSTUS	CDS	112597165	112597316	1.0	+	2	ID=g19819.t1.CDS13;Parent=g19819.t1
HiC_scaffold_9	AUGUSTUS	CDS	112597165	112597316	1.0	+	2	ID=g19819.t2.CDS12;Parent=g19819.t2
HiC_scaffold_9	AUGUSTUS	CDS	112597165	112597316	1.0	+	2	ID=g19819.t3.CDS12;Parent=g19819.t3
HiC_scaffold_9	AUGUSTUS	intron	112597317	112598734	1.0	+	.	ID=g19819.t1.intron13;Parent=g19819.t1
HiC_scaffold_9	AUGUSTUS	intron	112597317	112598734	1.0	+	.	ID=g19819.t2.intron12;Parent=g19819.t2
HiC_scaffold_9	AUGUSTUS	intron	112597317	112598734	1.0	+	.	ID=g19819.t3.intron12;Parent=g19819.t3
HiC_scaffold_9	AUGUSTUS	exon	112598735	112598872	.	+	.	ID=g19819.t1.exon14;Parent=g19819.t1
HiC_scaffold_9	AUGUSTUS	exon	112598735	112598872	.	+	.	ID=g19819.t2.exon13;Parent=g19819.t2
HiC_scaffold_9	AUGUSTUS	exon	112598735	112598872	.	+	.	ID=g19819.t3.exon13;Parent=g19819.t3
HiC_scaffold_9	AUGUSTUS	CDS	112598735	112598872	1.0	+	0	ID=g19819.t1.CDS14;Parent=g19819.t1
HiC_scaffold_9	AUGUSTUS	CDS	112598735	112598872	1.0	+	0	ID=g19819.t2.CDS13;Parent=g19819.t2
HiC_scaffold_9	AUGUSTUS	CDS	112598735	112598872	1.0	+	0	ID=g19819.t3.CDS13;Parent=g19819.t3
HiC_scaffold_9	AUGUSTUS	intron	112598873	112599331	1.0	+	.	ID=g19819.t1.intron14;Parent=g19819.t1
HiC_scaffold_9	AUGUSTUS	intron	112598873	112599331	1.0	+	.	ID=g19819.t2.intron13;Parent=g19819.t2
HiC_scaffold_9	AUGUSTUS	intron	112598873	112599331	1.0	+	.	ID=g19819.t3.intron13;Parent=g19819.t3
HiC_scaffold_9	AUGUSTUS	exon	112599332	112599445	.	+	.	ID=g19819.t1.exon15;Parent=g19819.t1
HiC_scaffold_9	AUGUSTUS	exon	112599332	112599445	.	+	.	ID=g19819.t2.exon14;Parent=g19819.t2
HiC_scaffold_9	AUGUSTUS	exon	112599332	112599445	.	+	.	ID=g19819.t3.exon14;Parent=g19819.t3
HiC_scaffold_9	AUGUSTUS	CDS	112599332	112599445	1.0	+	0	ID=g19819.t1.CDS15;Parent=g19819.t1
HiC_scaffold_9	AUGUSTUS	CDS	112599332	112599445	1.0	+	0	ID=g19819.t2.CDS14;Parent=g19819.t2
HiC_scaffold_9	AUGUSTUS	CDS	112599332	112599445	1.0	+	0	ID=g19819.t3.CDS14;Parent=g19819.t3
HiC_scaffold_9	AUGUSTUS	intron	112599446	112599819	1.0	+	.	ID=g19819.t1.intron15;Parent=g19819.t1
HiC_scaffold_9	AUGUSTUS	intron	112599446	112599819	1.0	+	.	ID=g19819.t2.intron14;Parent=g19819.t2
HiC_scaffold_9	AUGUSTUS	intron	112599446	112599819	1.0	+	.	ID=g19819.t3.intron14;Parent=g19819.t3
HiC_scaffold_9	AUGUSTUS	exon	112599820	112600047	.	+	.	ID=g19819.t1.exon16;Parent=g19819.t1
HiC_scaffold_9	AUGUSTUS	exon	112599820	112600047	.	+	.	ID=g19819.t2.exon15;Parent=g19819.t2
HiC_scaffold_9	AUGUSTUS	exon	112599820	112600047	.	+	.	ID=g19819.t3.exon15;Parent=g19819.t3
HiC_scaffold_9	AUGUSTUS	CDS	112599820	112600047	1.0	+	0	ID=g19819.t1.CDS16;Parent=g19819.t1
HiC_scaffold_9	AUGUSTUS	CDS	112599820	112600047	1.0	+	0	ID=g19819.t2.CDS15;Parent=g19819.t2
HiC_scaffold_9	AUGUSTUS	CDS	112599820	112600047	1.0	+	0	ID=g19819.t3.CDS15;Parent=g19819.t3
HiC_scaffold_9	AUGUSTUS	intron	112600048	112600768	1.0	+	.	ID=g19819.t1.intron16;Parent=g19819.t1
HiC_scaffold_9	AUGUSTUS	intron	112600048	112600768	1.0	+	.	ID=g19819.t2.intron15;Parent=g19819.t2
HiC_scaffold_9	AUGUSTUS	intron	112600048	112600768	1.0	+	.	ID=g19819.t3.intron15;Parent=g19819.t3
HiC_scaffold_9	AUGUSTUS	exon	112600769	112600839	.	+	.	ID=g19819.t1.exon17;Parent=g19819.t1
HiC_scaffold_9	AUGUSTUS	exon	112600769	112600839	.	+	.	ID=g19819.t2.exon16;Parent=g19819.t2
HiC_scaffold_9	AUGUSTUS	exon	112600769	112600839	.	+	.	ID=g19819.t3.exon16;Parent=g19819.t3
HiC_scaffold_9	AUGUSTUS	CDS	112600769	112600839	1.0	+	0	ID=g19819.t1.CDS17;Parent=g19819.t1
HiC_scaffold_9	AUGUSTUS	CDS	112600769	112600839	1.0	+	0	ID=g19819.t2.CDS16;Parent=g19819.t2
HiC_scaffold_9	AUGUSTUS	CDS	112600769	112600839	1.0	+	0	ID=g19819.t3.CDS16;Parent=g19819.t3
HiC_scaffold_9	AUGUSTUS	intron	112600840	112601586	1.0	+	.	ID=g19819.t1.intron17;Parent=g19819.t1
HiC_scaffold_9	AUGUSTUS	intron	112600840	112601586	1.0	+	.	ID=g19819.t2.intron16;Parent=g19819.t2
HiC_scaffold_9	AUGUSTUS	intron	112600840	112601586	1.0	+	.	ID=g19819.t3.intron16;Parent=g19819.t3
HiC_scaffold_9	AUGUSTUS	exon	112601587	112601791	.	+	.	ID=g19819.t1.exon18;Parent=g19819.t1
HiC_scaffold_9	AUGUSTUS	exon	112601587	112601791	.	+	.	ID=g19819.t2.exon17;Parent=g19819.t2
HiC_scaffold_9	AUGUSTUS	exon	112601587	112601791	.	+	.	ID=g19819.t3.exon17;Parent=g19819.t3
HiC_scaffold_9	AUGUSTUS	CDS	112601587	112601791	1.0	+	1	ID=g19819.t1.CDS18;Parent=g19819.t1
HiC_scaffold_9	AUGUSTUS	CDS	112601587	112601791	1.0	+	1	ID=g19819.t2.CDS17;Parent=g19819.t2
HiC_scaffold_9	AUGUSTUS	CDS	112601587	112601791	1.0	+	1	ID=g19819.t3.CDS17;Parent=g19819.t3
HiC_scaffold_9	AUGUSTUS	intron	112601792	112602666	1.0	+	.	ID=g19819.t1.intron18;Parent=g19819.t1
HiC_scaffold_9	AUGUSTUS	intron	112601792	112602666	1.0	+	.	ID=g19819.t2.intron17;Parent=g19819.t2
HiC_scaffold_9	AUGUSTUS	intron	112601792	112602666	1.0	+	.	ID=g19819.t3.intron17;Parent=g19819.t3
HiC_scaffold_9	AUGUSTUS	exon	112602667	112602879	.	+	.	ID=g19819.t1.exon19;Parent=g19819.t1
HiC_scaffold_9	AUGUSTUS	exon	112602667	112602879	.	+	.	ID=g19819.t2.exon18;Parent=g19819.t2
HiC_scaffold_9	AUGUSTUS	exon	112602667	112602879	.	+	.	ID=g19819.t3.exon18;Parent=g19819.t3
HiC_scaffold_9	AUGUSTUS	CDS	112602667	112602879	1.0	+	0	ID=g19819.t1.CDS19;Parent=g19819.t1
HiC_scaffold_9	AUGUSTUS	CDS	112602667	112602879	1.0	+	0	ID=g19819.t2.CDS18;Parent=g19819.t2
HiC_scaffold_9	AUGUSTUS	CDS	112602667	112602879	1.0	+	0	ID=g19819.t3.CDS18;Parent=g19819.t3
HiC_scaffold_9	AUGUSTUS	intron	112602880	112603962	1.0	+	.	ID=g19819.t1.intron19;Parent=g19819.t1
HiC_scaffold_9	AUGUSTUS	intron	112602880	112603962	1.0	+	.	ID=g19819.t2.intron18;Parent=g19819.t2
HiC_scaffold_9	AUGUSTUS	intron	112602880	112603962	1.0	+	.	ID=g19819.t3.intron18;Parent=g19819.t3
HiC_scaffold_9	AUGUSTUS	exon	112603963	112604091	.	+	.	ID=g19819.t1.exon20;Parent=g19819.t1
HiC_scaffold_9	AUGUSTUS	exon	112603963	112604091	.	+	.	ID=g19819.t2.exon19;Parent=g19819.t2
HiC_scaffold_9	AUGUSTUS	exon	112603963	112604091	.	+	.	ID=g19819.t3.exon19;Parent=g19819.t3
HiC_scaffold_9	AUGUSTUS	CDS	112603963	112604091	1.0	+	0	ID=g19819.t1.CDS20;Parent=g19819.t1
HiC_scaffold_9	AUGUSTUS	CDS	112603963	112604091	1.0	+	0	ID=g19819.t2.CDS19;Parent=g19819.t2
HiC_scaffold_9	AUGUSTUS	CDS	112603963	112604091	1.0	+	0	ID=g19819.t3.CDS19;Parent=g19819.t3
HiC_scaffold_9	AUGUSTUS	intron	112604092	112605792	1.0	+	.	ID=g19819.t1.intron20;Parent=g19819.t1
HiC_scaffold_9	AUGUSTUS	intron	112604092	112605792	1.0	+	.	ID=g19819.t2.intron19;Parent=g19819.t2
HiC_scaffold_9	AUGUSTUS	intron	112604092	112605792	1.0	+	.	ID=g19819.t3.intron19;Parent=g19819.t3
HiC_scaffold_9	AUGUSTUS	exon	112605793	112606014	.	+	.	ID=g19819.t1.exon21;Parent=g19819.t1
HiC_scaffold_9	AUGUSTUS	exon	112605793	112606014	.	+	.	ID=g19819.t2.exon20;Parent=g19819.t2
HiC_scaffold_9	AUGUSTUS	exon	112605793	112606014	.	+	.	ID=g19819.t3.exon20;Parent=g19819.t3
HiC_scaffold_9	AUGUSTUS	CDS	112605793	112606014	1.0	+	0	ID=g19819.t1.CDS21;Parent=g19819.t1
HiC_scaffold_9	AUGUSTUS	CDS	112605793	112606014	1.0	+	0	ID=g19819.t2.CDS20;Parent=g19819.t2
HiC_scaffold_9	AUGUSTUS	CDS	112605793	112606014	1.0	+	0	ID=g19819.t3.CDS20;Parent=g19819.t3
HiC_scaffold_9	AUGUSTUS	intron	112606015	112606545	1.0	+	.	ID=g19819.t1.intron21;Parent=g19819.t1
HiC_scaffold_9	AUGUSTUS	intron	112606015	112606545	1.0	+	.	ID=g19819.t2.intron20;Parent=g19819.t2
HiC_scaffold_9	AUGUSTUS	intron	112606015	112606545	1.0	+	.	ID=g19819.t3.intron20;Parent=g19819.t3
HiC_scaffold_9	AUGUSTUS	exon	112606546	112606683	.	+	.	ID=g19819.t1.exon22;Parent=g19819.t1
HiC_scaffold_9	AUGUSTUS	exon	112606546	112606683	.	+	.	ID=g19819.t2.exon21;Parent=g19819.t2
HiC_scaffold_9	AUGUSTUS	exon	112606546	112606683	.	+	.	ID=g19819.t3.exon21;Parent=g19819.t3
HiC_scaffold_9	AUGUSTUS	CDS	112606546	112606683	1.0	+	0	ID=g19819.t1.CDS22;Parent=g19819.t1
HiC_scaffold_9	AUGUSTUS	CDS	112606546	112606683	1.0	+	0	ID=g19819.t2.CDS21;Parent=g19819.t2
HiC_scaffold_9	AUGUSTUS	CDS	112606546	112606683	1.0	+	0	ID=g19819.t3.CDS21;Parent=g19819.t3
HiC_scaffold_9	AUGUSTUS	intron	112606684	112614081	1.0	+	.	ID=g19819.t1.intron22;Parent=g19819.t1
HiC_scaffold_9	AUGUSTUS	intron	112606684	112614081	1.0	+	.	ID=g19819.t2.intron21;Parent=g19819.t2
HiC_scaffold_9	AUGUSTUS	intron	112606684	112614081	1.0	+	.	ID=g19819.t3.intron21;Parent=g19819.t3
HiC_scaffold_9	AUGUSTUS	exon	112614082	112614250	.	+	.	ID=g19819.t1.exon23;Parent=g19819.t1
HiC_scaffold_9	AUGUSTUS	exon	112614082	112614250	.	+	.	ID=g19819.t2.exon22;Parent=g19819.t2
HiC_scaffold_9	AUGUSTUS	exon	112614082	112614250	.	+	.	ID=g19819.t3.exon22;Parent=g19819.t3
HiC_scaffold_9	AUGUSTUS	CDS	112614082	112614250	1.0	+	0	ID=g19819.t1.CDS23;Parent=g19819.t1
HiC_scaffold_9	AUGUSTUS	CDS	112614082	112614250	1.0	+	0	ID=g19819.t2.CDS22;Parent=g19819.t2
HiC_scaffold_9	AUGUSTUS	CDS	112614082	112614250	1.0	+	0	ID=g19819.t3.CDS22;Parent=g19819.t3
HiC_scaffold_9	AUGUSTUS	intron	112614251	112619321	1.0	+	.	ID=g19819.t1.intron23;Parent=g19819.t1
HiC_scaffold_9	AUGUSTUS	intron	112614251	112619321	1.0	+	.	ID=g19819.t2.intron22;Parent=g19819.t2
HiC_scaffold_9	AUGUSTUS	intron	112614251	112619321	1.0	+	.	ID=g19819.t3.intron22;Parent=g19819.t3
HiC_scaffold_9	AUGUSTUS	exon	112619322	112619454	.	+	.	ID=g19819.t1.exon24;Parent=g19819.t1
HiC_scaffold_9	AUGUSTUS	exon	112619322	112619454	.	+	.	ID=g19819.t2.exon23;Parent=g19819.t2
HiC_scaffold_9	AUGUSTUS	exon	112619322	112619454	.	+	.	ID=g19819.t3.exon23;Parent=g19819.t3
HiC_scaffold_9	AUGUSTUS	CDS	112619322	112619454	1.0	+	2	ID=g19819.t1.CDS24;Parent=g19819.t1
HiC_scaffold_9	AUGUSTUS	CDS	112619322	112619454	1.0	+	2	ID=g19819.t2.CDS23;Parent=g19819.t2
HiC_scaffold_9	AUGUSTUS	CDS	112619322	112619454	1.0	+	2	ID=g19819.t3.CDS23;Parent=g19819.t3
HiC_scaffold_9	AUGUSTUS	intron	112619455	112620573	1.0	+	.	ID=g19819.t1.intron24;Parent=g19819.t1
HiC_scaffold_9	AUGUSTUS	intron	112619455	112620573	1.0	+	.	ID=g19819.t2.intron23;Parent=g19819.t2
HiC_scaffold_9	AUGUSTUS	intron	112619455	112620573	1.0	+	.	ID=g19819.t3.intron23;Parent=g19819.t3
HiC_scaffold_9	AUGUSTUS	exon	112620574	112620778	.	+	.	ID=g19819.t1.exon25;Parent=g19819.t1
HiC_scaffold_9	AUGUSTUS	exon	112620574	112620778	.	+	.	ID=g19819.t2.exon24;Parent=g19819.t2
HiC_scaffold_9	AUGUSTUS	exon	112620574	112620778	.	+	.	ID=g19819.t3.exon24;Parent=g19819.t3
HiC_scaffold_9	AUGUSTUS	CDS	112620574	112620778	1.0	+	1	ID=g19819.t1.CDS25;Parent=g19819.t1
HiC_scaffold_9	AUGUSTUS	CDS	112620574	112620778	1.0	+	1	ID=g19819.t2.CDS24;Parent=g19819.t2
HiC_scaffold_9	AUGUSTUS	CDS	112620574	112620778	1.0	+	1	ID=g19819.t3.CDS24;Parent=g19819.t3
HiC_scaffold_9	AUGUSTUS	intron	112620779	112620863	1.0	+	.	ID=g19819.t1.intron25;Parent=g19819.t1
HiC_scaffold_9	AUGUSTUS	intron	112620779	112620863	1.0	+	.	ID=g19819.t2.intron24;Parent=g19819.t2
HiC_scaffold_9	AUGUSTUS	intron	112620779	112620863	1.0	+	.	ID=g19819.t3.intron24;Parent=g19819.t3
HiC_scaffold_9	AUGUSTUS	exon	112620864	112620962	.	+	.	ID=g19819.t1.exon26;Parent=g19819.t1
HiC_scaffold_9	AUGUSTUS	exon	112620864	112620962	.	+	.	ID=g19819.t2.exon25;Parent=g19819.t2
HiC_scaffold_9	AUGUSTUS	exon	112620864	112620962	.	+	.	ID=g19819.t3.exon25;Parent=g19819.t3
HiC_scaffold_9	AUGUSTUS	CDS	112620864	112620962	1.0	+	0	ID=g19819.t1.CDS26;Parent=g19819.t1
HiC_scaffold_9	AUGUSTUS	CDS	112620864	112620962	1.0	+	0	ID=g19819.t2.CDS25;Parent=g19819.t2
HiC_scaffold_9	AUGUSTUS	CDS	112620864	112620962	1.0	+	0	ID=g19819.t3.CDS25;Parent=g19819.t3
HiC_scaffold_9	AUGUSTUS	intron	112620963	112621877	1.0	+	.	ID=g19819.t1.intron26;Parent=g19819.t1
HiC_scaffold_9	AUGUSTUS	intron	112620963	112621877	1.0	+	.	ID=g19819.t2.intron25;Parent=g19819.t2
HiC_scaffold_9	AUGUSTUS	intron	112620963	112621877	1.0	+	.	ID=g19819.t3.intron25;Parent=g19819.t3
HiC_scaffold_9	AUGUSTUS	exon	112621878	112622294	.	+	.	ID=g19819.t1.exon27;Parent=g19819.t1
HiC_scaffold_9	AUGUSTUS	exon	112621878	112622294	.	+	.	ID=g19819.t2.exon26;Parent=g19819.t2
HiC_scaffold_9	AUGUSTUS	exon	112621878	112622294	.	+	.	ID=g19819.t3.exon26;Parent=g19819.t3
HiC_scaffold_9	AUGUSTUS	CDS	112621878	112622294	1.0	+	0	ID=g19819.t1.CDS27;Parent=g19819.t1
HiC_scaffold_9	AUGUSTUS	CDS	112621878	112622294	1.0	+	0	ID=g19819.t2.CDS26;Parent=g19819.t2
HiC_scaffold_9	AUGUSTUS	CDS	112621878	112622294	1.0	+	0	ID=g19819.t3.CDS26;Parent=g19819.t3
HiC_scaffold_9	AUGUSTUS	stop_codon	112622292	112622294	.	+	0	ID=g19819.t1.stop1;Parent=g19819.t1
HiC_scaffold_9	AUGUSTUS	stop_codon	112622292	112622294	.	+	0	ID=g19819.t2.stop1;Parent=g19819.t2
HiC_scaffold_9	AUGUSTUS	stop_codon	112622292	112622294	.	+	0	ID=g19819.t3.stop1;Parent=g19819.t3
HiC_scaffold_9	AUGUSTUS	stop_codon	112640618	112640620	.	-	0	ID=g19820.t1.stop1;Parent=g19820.t1
HiC_scaffold_9	GeneMark.hmm3	stop_codon	112640618	112640620	.	-	0	ID=g19820.t2.stop1;Parent=g19820.t2
HiC_scaffold_9	AUGUSTUS	exon	112640618	112640743	.	-	.	ID=g19820.t1.exon1;Parent=g19820.t1
HiC_scaffold_9	AUGUSTUS	CDS	112640618	112640743	1.0	-	0	ID=g19820.t1.CDS1;Parent=g19820.t1
HiC_scaffold_9	GeneMark.hmm3	CDS	112640618	112640787	.	-	2	ID=g19820.t2.CDS1;Parent=g19820.t2
HiC_scaffold_9	GeneMark.hmm3	exon	112640618	112640787	.	-	2	ID=g19820.t2.exon1;Parent=g19820.t2
HiC_scaffold_9	GeneMark.hmm3	mRNA	112640618	112656065	.	-	.	ID=g19820.t2;Parent=g19820;em_target=9707.XP_004393107.1;em_score=519.8;em_evalue=9.6e-159;em_tcov=.;em_OGs=KOG2687@1|root,KOG2687@2759|Eukaryota,39YMM@33154|Opisthokonta,3BKHG@33208|Metazoa,3CXB2@33213|Bilateria,48BEN@7711|Chordata,4964R@7742|Vertebrata,3J54D@40674|Mammalia,3ESAP@33554|Carnivora;em_COG_cat=D;em_desc=Sad1 and UNC84 domain containing 5;em_max_annot_lvl=33208|Metazoa;em_Preferred_name=SUN5;em_KEGG_ko=ko:K21876;em_BRITE=ko00000,ko03036;em_PFAMs=Sad1_UNC;em_GOs=GO:0000003,GO:0003006,GO:0003674,GO:0005488,GO:0005515,GO:0005575,GO:0005622,GO:0005623,GO:0005634,GO:0005635,GO:0005637,GO:0005929,GO:0006996,GO:0006997,GO:0006998,GO:0007010,GO:0007276,GO:0007281,GO:0007283,GO:0007286,GO:0008104,GO:0008150,GO:0009987,GO:0010256,GO:0012505,GO:0016020,GO:0016043,GO:0019866,GO:0019953,GO:0022412,GO:0022414,GO:0030154,GO:0031090,GO:0031514,GO:0031965,GO:0031967,GO:0031975,GO:0032501,GO:0032502,GO:0032504,GO:0032507,GO:0033036,GO:0034613,GO:0036126,GO:0042995,GO:0043226,GO:0043227,GO:0043229,GO:0043231,GO:0043495,GO:0044422,GO:0044424,GO:0044428,GO:0044441,GO:0044446,GO:0044463,GO:0044464,GO:0044703,GO:0045185,GO:0048232,GO:0048468,GO:0048515,GO:0048609,GO:0048856,GO:0048869,GO:0051179,GO:0051235,GO:0051641,GO:0051651,GO:0051704,GO:0061024,GO:0065007,GO:0065008,GO:0070727,GO:0071840,GO:0090286,GO:0097223,GO:0097224,GO:0097729,GO:0120025,GO:0120038
HiC_scaffold_9	AUGUSTUS	gene	112640618	112658208	.	-	.	ID=g19820
HiC_scaffold_9	AUGUSTUS	mRNA	112640618	112658208	1.0	-	.	ID=g19820.t1;Parent=g19820;em_target=9707.XP_004393107.1;em_score=821.6;em_evalue=2.4e-250;em_tcov=.;em_OGs=KOG2687@1|root,KOG2687@2759|Eukaryota,39YMM@33154|Opisthokonta,3BKHG@33208|Metazoa,3CXB2@33213|Bilateria,48BEN@7711|Chordata,4964R@7742|Vertebrata,3J54D@40674|Mammalia,3ESAP@33554|Carnivora;em_COG_cat=D;em_desc=Sad1 and UNC84 domain containing 5;em_max_annot_lvl=33208|Metazoa;em_Preferred_name=SUN5;em_KEGG_ko=ko:K21876;em_BRITE=ko00000,ko03036;em_PFAMs=Sad1_UNC;em_GOs=GO:0000003,GO:0003006,GO:0003674,GO:0005488,GO:0005515,GO:0005575,GO:0005622,GO:0005623,GO:0005634,GO:0005635,GO:0005637,GO:0005929,GO:0006996,GO:0006997,GO:0006998,GO:0007010,GO:0007276,GO:0007281,GO:0007283,GO:0007286,GO:0008104,GO:0008150,GO:0009987,GO:0010256,GO:0012505,GO:0016020,GO:0016043,GO:0019866,GO:0019953,GO:0022412,GO:0022414,GO:0030154,GO:0031090,GO:0031514,GO:0031965,GO:0031967,GO:0031975,GO:0032501,GO:0032502,GO:0032504,GO:0032507,GO:0033036,GO:0034613,GO:0036126,GO:0042995,GO:0043226,GO:0043227,GO:0043229,GO:0043231,GO:0043495,GO:0044422,GO:0044424,GO:0044428,GO:0044441,GO:0044446,GO:0044463,GO:0044464,GO:0044703,GO:0045185,GO:0048232,GO:0048468,GO:0048515,GO:0048609,GO:0048856,GO:0048869,GO:0051179,GO:0051235,GO:0051641,GO:0051651,GO:0051704,GO:0061024,GO:0065007,GO:0065008,GO:0070727,GO:0071840,GO:0090286,GO:0097223,GO:0097224,GO:0097729,GO:0120025,GO:0120038
HiC_scaffold_9	AUGUSTUS	intron	112640744	112641754	1.0	-	.	ID=g19820.t1.intron1;Parent=g19820.t1
HiC_scaffold_9	GeneMark.hmm3	intron	112640788	112641438	.	-	1	ID=g19820.t2.intron1;Parent=g19820.t2
HiC_scaffold_9	GeneMark.hmm3	CDS	112641439	112641520	.	-	0	ID=g19820.t2.CDS2;Parent=g19820.t2
HiC_scaffold_9	GeneMark.hmm3	exon	112641439	112641520	.	-	0	ID=g19820.t2.exon2;Parent=g19820.t2
HiC_scaffold_9	GeneMark.hmm3	intron	112641521	112641754	.	-	0	ID=g19820.t2.intron2;Parent=g19820.t2
HiC_scaffold_9	AUGUSTUS	exon	112641755	112641841	.	-	.	ID=g19820.t1.exon2;Parent=g19820.t1
HiC_scaffold_9	GeneMark.hmm3	CDS	112641755	112641841	.	-	0	ID=g19820.t2.CDS3;Parent=g19820.t2
HiC_scaffold_9	GeneMark.hmm3	exon	112641755	112641841	.	-	0	ID=g19820.t2.exon3;Parent=g19820.t2
HiC_scaffold_9	AUGUSTUS	CDS	112641755	112641841	1.0	-	0	ID=g19820.t1.CDS2;Parent=g19820.t1
HiC_scaffold_9	GeneMark.hmm3	intron	112641842	112642336	.	-	0	ID=g19820.t2.intron3;Parent=g19820.t2
HiC_scaffold_9	AUGUSTUS	intron	112641842	112642336	1.0	-	.	ID=g19820.t1.intron2;Parent=g19820.t1
HiC_scaffold_9	AUGUSTUS	exon	112642337	112642504	.	-	.	ID=g19820.t1.exon3;Parent=g19820.t1
HiC_scaffold_9	GeneMark.hmm3	CDS	112642337	112642504	.	-	0	ID=g19820.t2.CDS4;Parent=g19820.t2
HiC_scaffold_9	GeneMark.hmm3	exon	112642337	112642504	.	-	0	ID=g19820.t2.exon4;Parent=g19820.t2
HiC_scaffold_9	AUGUSTUS	CDS	112642337	112642504	1.0	-	0	ID=g19820.t1.CDS3;Parent=g19820.t1
HiC_scaffold_9	GeneMark.hmm3	intron	112642505	112642964	.	-	0	ID=g19820.t2.intron4;Parent=g19820.t2
HiC_scaffold_9	AUGUSTUS	intron	112642505	112642973	1.0	-	.	ID=g19820.t1.intron3;Parent=g19820.t1
HiC_scaffold_9	GeneMark.hmm3	CDS	112642965	112643089	.	-	2	ID=g19820.t2.CDS5;Parent=g19820.t2
HiC_scaffold_9	GeneMark.hmm3	exon	112642965	112643089	.	-	2	ID=g19820.t2.exon5;Parent=g19820.t2
HiC_scaffold_9	AUGUSTUS	exon	112642974	112643089	.	-	.	ID=g19820.t1.exon4;Parent=g19820.t1
HiC_scaffold_9	AUGUSTUS	CDS	112642974	112643089	1.0	-	2	ID=g19820.t1.CDS4;Parent=g19820.t1
HiC_scaffold_9	GeneMark.hmm3	intron	112643090	112643959	.	-	1	ID=g19820.t2.intron5;Parent=g19820.t2
HiC_scaffold_9	AUGUSTUS	intron	112643090	112643959	1.0	-	.	ID=g19820.t1.intron4;Parent=g19820.t1
HiC_scaffold_9	AUGUSTUS	exon	112643960	112644038	.	-	.	ID=g19820.t1.exon5;Parent=g19820.t1
HiC_scaffold_9	GeneMark.hmm3	CDS	112643960	112644038	.	-	0	ID=g19820.t2.CDS6;Parent=g19820.t2
HiC_scaffold_9	GeneMark.hmm3	exon	112643960	112644038	.	-	0	ID=g19820.t2.exon6;Parent=g19820.t2
HiC_scaffold_9	AUGUSTUS	CDS	112643960	112644038	1.0	-	0	ID=g19820.t1.CDS5;Parent=g19820.t1
HiC_scaffold_9	GeneMark.hmm3	intron	112644039	112648807	.	-	0	ID=g19820.t2.intron6;Parent=g19820.t2
HiC_scaffold_9	AUGUSTUS	intron	112644039	112648807	1.0	-	.	ID=g19820.t1.intron5;Parent=g19820.t1
HiC_scaffold_9	AUGUSTUS	exon	112648808	112648916	.	-	.	ID=g19820.t1.exon6;Parent=g19820.t1
HiC_scaffold_9	GeneMark.hmm3	CDS	112648808	112648916	.	-	1	ID=g19820.t2.CDS7;Parent=g19820.t2
HiC_scaffold_9	GeneMark.hmm3	exon	112648808	112648916	.	-	1	ID=g19820.t2.exon7;Parent=g19820.t2
HiC_scaffold_9	AUGUSTUS	CDS	112648808	112648916	1.0	-	1	ID=g19820.t1.CDS6;Parent=g19820.t1
HiC_scaffold_9	AUGUSTUS	intron	112648917	112649500	1.0	-	.	ID=g19820.t1.intron6;Parent=g19820.t1
HiC_scaffold_9	GeneMark.hmm3	intron	112648917	112655196	.	-	2	ID=g19820.t2.intron7;Parent=g19820.t2
HiC_scaffold_9	AUGUSTUS	exon	112649501	112649535	.	-	.	ID=g19820.t1.exon7;Parent=g19820.t1
HiC_scaffold_9	AUGUSTUS	CDS	112649501	112649535	1.0	-	0	ID=g19820.t1.CDS7;Parent=g19820.t1
HiC_scaffold_9	AUGUSTUS	intron	112649536	112650702	1.0	-	.	ID=g19820.t1.intron7;Parent=g19820.t1
HiC_scaffold_9	AUGUSTUS	exon	112650703	112650752	.	-	.	ID=g19820.t1.exon8;Parent=g19820.t1
HiC_scaffold_9	AUGUSTUS	CDS	112650703	112650752	1.0	-	2	ID=g19820.t1.CDS8;Parent=g19820.t1
HiC_scaffold_9	AUGUSTUS	intron	112650753	112654156	1.0	-	.	ID=g19820.t1.intron8;Parent=g19820.t1
HiC_scaffold_9	AUGUSTUS	exon	112654157	112654218	.	-	.	ID=g19820.t1.exon9;Parent=g19820.t1
HiC_scaffold_9	AUGUSTUS	CDS	112654157	112654218	1.0	-	1	ID=g19820.t1.CDS9;Parent=g19820.t1
HiC_scaffold_9	AUGUSTUS	intron	112654219	112655196	1.0	-	.	ID=g19820.t1.intron9;Parent=g19820.t1
HiC_scaffold_9	AUGUSTUS	exon	112655197	112655263	.	-	.	ID=g19820.t1.exon10;Parent=g19820.t1
HiC_scaffold_9	GeneMark.hmm3	CDS	112655197	112655263	.	-	2	ID=g19820.t2.CDS8;Parent=g19820.t2
HiC_scaffold_9	GeneMark.hmm3	exon	112655197	112655263	.	-	2	ID=g19820.t2.exon8;Parent=g19820.t2
HiC_scaffold_9	AUGUSTUS	CDS	112655197	112655263	1.0	-	2	ID=g19820.t1.CDS10;Parent=g19820.t1
HiC_scaffold_9	GeneMark.hmm3	intron	112655264	112655989	.	-	1	ID=g19820.t2.intron8;Parent=g19820.t2
HiC_scaffold_9	AUGUSTUS	intron	112655264	112656257	1.0	-	.	ID=g19820.t1.intron10;Parent=g19820.t1
HiC_scaffold_9	GeneMark.hmm3	CDS	112655990	112656065	.	-	0	ID=g19820.t2.CDS9;Parent=g19820.t2
HiC_scaffold_9	GeneMark.hmm3	exon	112655990	112656065	.	-	0	ID=g19820.t2.exon9;Parent=g19820.t2
HiC_scaffold_9	GeneMark.hmm3	start_codon	112656063	112656065	.	-	0	ID=g19820.t2.start1;Parent=g19820.t2
HiC_scaffold_9	AUGUSTUS	exon	112656258	112656332	.	-	.	ID=g19820.t1.exon11;Parent=g19820.t1
HiC_scaffold_9	AUGUSTUS	CDS	112656258	112656332	1.0	-	2	ID=g19820.t1.CDS11;Parent=g19820.t1
HiC_scaffold_9	AUGUSTUS	intron	112656333	112656545	1.0	-	.	ID=g19820.t1.intron11;Parent=g19820.t1
HiC_scaffold_9	AUGUSTUS	exon	112656546	112656604	.	-	.	ID=g19820.t1.exon12;Parent=g19820.t1
HiC_scaffold_9	AUGUSTUS	CDS	112656546	112656604	1.0	-	1	ID=g19820.t1.CDS12;Parent=g19820.t1
HiC_scaffold_9	AUGUSTUS	intron	112656605	112658140	1.0	-	.	ID=g19820.t1.intron12;Parent=g19820.t1
HiC_scaffold_9	AUGUSTUS	exon	112658141	112658208	.	-	.	ID=g19820.t1.exon13;Parent=g19820.t1
HiC_scaffold_9	AUGUSTUS	CDS	112658141	112658208	1.0	-	0	ID=g19820.t1.CDS13;Parent=g19820.t1
HiC_scaffold_9	AUGUSTUS	start_codon	112658206	112658208	.	-	0	ID=g19820.t1.start1;Parent=g19820.t1
HiC_scaffold_9	AUGUSTUS	start_codon	112661526	112661528	.	+	0	ID=g19821.t1.start1;Parent=g19821.t1
HiC_scaffold_9	AUGUSTUS	exon	112661526	112661634	.	+	.	ID=g19821.t1.exon1;Parent=g19821.t1
HiC_scaffold_9	AUGUSTUS	CDS	112661526	112661634	1.0	+	0	ID=g19821.t1.CDS1;Parent=g19821.t1
HiC_scaffold_9	AUGUSTUS	gene	112661526	112679464	.	+	.	ID=g19821
HiC_scaffold_9	AUGUSTUS	mRNA	112661526	112679464	.	+	.	ID=g19821.t1;Parent=g19821;em_target=9668.ENSMPUP00000017752;em_score=944.7;em_evalue=1.9e-287;em_tcov=.;em_OGs=KOG4160@1|root,KOG4160@2759|Eukaryota,39XJS@33154|Opisthokonta,3BKXD@33208|Metazoa,3CVFA@33213|Bilateria,487UY@7711|Chordata,498H0@7742|Vertebrata,3JFAC@40674|Mammalia,3EP3P@33554|Carnivora;em_COG_cat=V;em_desc=family B, member 2;em_max_annot_lvl=33208|Metazoa;em_Preferred_name=BPIFB2;em_PFAMs=LBP_BPI_CETP,LBP_BPI_CETP_C;em_GOs=GO:0002376,GO:0005575,GO:0005576,GO:0005622,GO:0005623,GO:0005737,GO:0005783,GO:0005788,GO:0006464,GO:0006807,GO:0006955,GO:0006959,GO:0008150,GO:0008152,GO:0009605,GO:0009607,GO:0009719,GO:0009725,GO:0009987,GO:0010033,GO:0012505,GO:0014070,GO:0016020,GO:0019538,GO:0019730,GO:0031960,GO:0031974,GO:0033993,GO:0036211,GO:0042221,GO:0043170,GO:0043207,GO:0043226,GO:0043227,GO:0043229,GO:0043231,GO:0043233,GO:0043412,GO:0043687,GO:0044237,GO:0044238,GO:0044260,GO:0044267,GO:0044422,GO:0044424,GO:0044432,GO:0044444,GO:0044446,GO:0044464,GO:0048545,GO:0050896,GO:0051384,GO:0051385,GO:0051412,GO:0051704,GO:0051707,GO:0070013,GO:0071704,GO:0097305,GO:1901564,GO:1901654,GO:1901700
HiC_scaffold_9	AUGUSTUS	intron	112661635	112663922	1.0	+	.	ID=g19821.t1.intron1;Parent=g19821.t1
HiC_scaffold_9	AUGUSTUS	exon	112663923	112664016	.	+	.	ID=g19821.t1.exon2;Parent=g19821.t1
HiC_scaffold_9	AUGUSTUS	CDS	112663923	112664016	1.0	+	2	ID=g19821.t1.CDS2;Parent=g19821.t1
HiC_scaffold_9	AUGUSTUS	intron	112664017	112665607	1.0	+	.	ID=g19821.t1.intron2;Parent=g19821.t1
HiC_scaffold_9	AUGUSTUS	exon	112665608	112665712	.	+	.	ID=g19821.t1.exon3;Parent=g19821.t1
HiC_scaffold_9	AUGUSTUS	CDS	112665608	112665712	1.0	+	1	ID=g19821.t1.CDS3;Parent=g19821.t1
HiC_scaffold_9	AUGUSTUS	intron	112665713	112666618	1.0	+	.	ID=g19821.t1.intron3;Parent=g19821.t1
HiC_scaffold_9	AUGUSTUS	exon	112666619	112666765	.	+	.	ID=g19821.t1.exon4;Parent=g19821.t1
HiC_scaffold_9	AUGUSTUS	CDS	112666619	112666765	1.0	+	1	ID=g19821.t1.CDS4;Parent=g19821.t1
HiC_scaffold_9	AUGUSTUS	intron	112666766	112668390	1.0	+	.	ID=g19821.t1.intron4;Parent=g19821.t1
HiC_scaffold_9	GeneMark.hmm3	start_codon	112668068	112668070	.	+	0	ID=g19821.t2.start1;Parent=g19821.t2
HiC_scaffold_9	GeneMark.hmm3	CDS	112668068	112668237	.	+	0	ID=g19821.t2.CDS1;Parent=g19821.t2
HiC_scaffold_9	GeneMark.hmm3	exon	112668068	112668237	.	+	0	ID=g19821.t2.exon1;Parent=g19821.t2
HiC_scaffold_9	GeneMark.hmm3	mRNA	112668068	112678757	.	+	.	ID=g19821.t2;Parent=g19821;em_target=9668.ENSMPUP00000017752;em_score=517.3;em_evalue=1.8e-157;em_tcov=.;em_OGs=KOG4160@1|root,KOG4160@2759|Eukaryota,39XJS@33154|Opisthokonta,3BKXD@33208|Metazoa,3CVFA@33213|Bilateria,487UY@7711|Chordata,498H0@7742|Vertebrata,3JFAC@40674|Mammalia,3EP3P@33554|Carnivora;em_COG_cat=V;em_desc=family B, member 2;em_max_annot_lvl=33208|Metazoa;em_Preferred_name=BPIFB2;em_PFAMs=LBP_BPI_CETP,LBP_BPI_CETP_C;em_GOs=GO:0002376,GO:0005575,GO:0005576,GO:0005622,GO:0005623,GO:0005737,GO:0005783,GO:0005788,GO:0006464,GO:0006807,GO:0006955,GO:0006959,GO:0008150,GO:0008152,GO:0009605,GO:0009607,GO:0009719,GO:0009725,GO:0009987,GO:0010033,GO:0012505,GO:0014070,GO:0016020,GO:0019538,GO:0019730,GO:0031960,GO:0031974,GO:0033993,GO:0036211,GO:0042221,GO:0043170,GO:0043207,GO:0043226,GO:0043227,GO:0043229,GO:0043231,GO:0043233,GO:0043412,GO:0043687,GO:0044237,GO:0044238,GO:0044260,GO:0044267,GO:0044422,GO:0044424,GO:0044432,GO:0044444,GO:0044446,GO:0044464,GO:0048545,GO:0050896,GO:0051384,GO:0051385,GO:0051412,GO:0051704,GO:0051707,GO:0070013,GO:0071704,GO:0097305,GO:1901564,GO:1901654,GO:1901700
HiC_scaffold_9	GeneMark.hmm3	intron	112668238	112668390	.	+	2	ID=g19821.t2.intron1;Parent=g19821.t2
HiC_scaffold_9	AUGUSTUS	exon	112668391	112668451	.	+	.	ID=g19821.t1.exon5;Parent=g19821.t1
HiC_scaffold_9	GeneMark.hmm3	CDS	112668391	112668451	.	+	1	ID=g19821.t2.CDS2;Parent=g19821.t2
HiC_scaffold_9	GeneMark.hmm3	exon	112668391	112668451	.	+	1	ID=g19821.t2.exon2;Parent=g19821.t2
HiC_scaffold_9	AUGUSTUS	CDS	112668391	112668451	1.0	+	1	ID=g19821.t1.CDS5;Parent=g19821.t1
HiC_scaffold_9	GeneMark.hmm3	intron	112668452	112669940	.	+	0	ID=g19821.t2.intron2;Parent=g19821.t2
HiC_scaffold_9	AUGUSTUS	intron	112668452	112669940	1.0	+	.	ID=g19821.t1.intron5;Parent=g19821.t1
HiC_scaffold_9	AUGUSTUS	exon	112669941	112670001	.	+	.	ID=g19821.t1.exon6;Parent=g19821.t1
HiC_scaffold_9	GeneMark.hmm3	CDS	112669941	112670001	.	+	0	ID=g19821.t2.CDS3;Parent=g19821.t2
HiC_scaffold_9	GeneMark.hmm3	exon	112669941	112670001	.	+	0	ID=g19821.t2.exon3;Parent=g19821.t2
HiC_scaffold_9	AUGUSTUS	CDS	112669941	112670001	1.0	+	0	ID=g19821.t1.CDS6;Parent=g19821.t1
HiC_scaffold_9	GeneMark.hmm3	intron	112670002	112670879	.	+	1	ID=g19821.t2.intron3;Parent=g19821.t2
HiC_scaffold_9	AUGUSTUS	intron	112670002	112674285	1.0	+	.	ID=g19821.t1.intron6;Parent=g19821.t1
HiC_scaffold_9	GeneMark.hmm3	CDS	112670880	112671017	.	+	2	ID=g19821.t2.CDS4;Parent=g19821.t2
HiC_scaffold_9	GeneMark.hmm3	exon	112670880	112671017	.	+	2	ID=g19821.t2.exon4;Parent=g19821.t2
HiC_scaffold_9	GeneMark.hmm3	intron	112671018	112674285	.	+	1	ID=g19821.t2.intron4;Parent=g19821.t2
HiC_scaffold_9	AUGUSTUS	exon	112674286	112674377	.	+	.	ID=g19821.t1.exon7;Parent=g19821.t1
HiC_scaffold_9	GeneMark.hmm3	CDS	112674286	112674377	.	+	2	ID=g19821.t2.CDS5;Parent=g19821.t2
HiC_scaffold_9	GeneMark.hmm3	exon	112674286	112674377	.	+	2	ID=g19821.t2.exon5;Parent=g19821.t2
HiC_scaffold_9	AUGUSTUS	CDS	112674286	112674377	1.0	+	2	ID=g19821.t1.CDS7;Parent=g19821.t1
HiC_scaffold_9	GeneMark.hmm3	intron	112674378	112674603	.	+	0	ID=g19821.t2.intron5;Parent=g19821.t2
HiC_scaffold_9	AUGUSTUS	intron	112674378	112674603	1.0	+	.	ID=g19821.t1.intron7;Parent=g19821.t1
HiC_scaffold_9	AUGUSTUS	exon	112674604	112674789	.	+	.	ID=g19821.t1.exon8;Parent=g19821.t1
HiC_scaffold_9	AUGUSTUS	CDS	112674604	112674789	1.0	+	0	ID=g19821.t1.CDS8;Parent=g19821.t1
HiC_scaffold_9	GeneMark.hmm3	CDS	112674604	112674924	.	+	0	ID=g19821.t2.CDS6;Parent=g19821.t2
HiC_scaffold_9	GeneMark.hmm3	exon	112674604	112674924	.	+	0	ID=g19821.t2.exon6;Parent=g19821.t2
HiC_scaffold_9	AUGUSTUS	intron	112674790	112675013	1.0	+	.	ID=g19821.t1.intron8;Parent=g19821.t1
HiC_scaffold_9	GeneMark.hmm3	intron	112674925	112675013	.	+	0	ID=g19821.t2.intron6;Parent=g19821.t2
HiC_scaffold_9	AUGUSTUS	exon	112675014	112675067	.	+	.	ID=g19821.t1.exon9;Parent=g19821.t1
HiC_scaffold_9	GeneMark.hmm3	CDS	112675014	112675067	.	+	0	ID=g19821.t2.CDS7;Parent=g19821.t2
HiC_scaffold_9	GeneMark.hmm3	exon	112675014	112675067	.	+	0	ID=g19821.t2.exon7;Parent=g19821.t2
HiC_scaffold_9	AUGUSTUS	CDS	112675014	112675067	1.0	+	0	ID=g19821.t1.CDS9;Parent=g19821.t1
HiC_scaffold_9	GeneMark.hmm3	intron	112675068	112675641	.	+	0	ID=g19821.t2.intron7;Parent=g19821.t2
HiC_scaffold_9	AUGUSTUS	intron	112675068	112675641	1.0	+	.	ID=g19821.t1.intron9;Parent=g19821.t1
HiC_scaffold_9	AUGUSTUS	exon	112675642	112675812	.	+	.	ID=g19821.t1.exon10;Parent=g19821.t1
HiC_scaffold_9	GeneMark.hmm3	CDS	112675642	112675812	.	+	0	ID=g19821.t2.CDS8;Parent=g19821.t2
HiC_scaffold_9	GeneMark.hmm3	exon	112675642	112675812	.	+	0	ID=g19821.t2.exon8;Parent=g19821.t2
HiC_scaffold_9	AUGUSTUS	CDS	112675642	112675812	1.0	+	0	ID=g19821.t1.CDS10;Parent=g19821.t1
HiC_scaffold_9	GeneMark.hmm3	intron	112675813	112676398	.	+	0	ID=g19821.t2.intron8;Parent=g19821.t2
HiC_scaffold_9	AUGUSTUS	intron	112675813	112676398	1.0	+	.	ID=g19821.t1.intron10;Parent=g19821.t1
HiC_scaffold_9	AUGUSTUS	exon	112676399	112676466	.	+	.	ID=g19821.t1.exon11;Parent=g19821.t1
HiC_scaffold_9	GeneMark.hmm3	CDS	112676399	112676466	.	+	0	ID=g19821.t2.CDS9;Parent=g19821.t2
HiC_scaffold_9	GeneMark.hmm3	exon	112676399	112676466	.	+	0	ID=g19821.t2.exon9;Parent=g19821.t2
HiC_scaffold_9	AUGUSTUS	CDS	112676399	112676466	1.0	+	0	ID=g19821.t1.CDS11;Parent=g19821.t1
HiC_scaffold_9	GeneMark.hmm3	intron	112676467	112676646	.	+	2	ID=g19821.t2.intron9;Parent=g19821.t2
HiC_scaffold_9	AUGUSTUS	intron	112676467	112676646	1.0	+	.	ID=g19821.t1.intron11;Parent=g19821.t1
HiC_scaffold_9	AUGUSTUS	exon	112676647	112676692	.	+	.	ID=g19821.t1.exon12;Parent=g19821.t1
HiC_scaffold_9	GeneMark.hmm3	CDS	112676647	112676692	.	+	1	ID=g19821.t2.CDS10;Parent=g19821.t2
HiC_scaffold_9	GeneMark.hmm3	exon	112676647	112676692	.	+	1	ID=g19821.t2.exon10;Parent=g19821.t2
HiC_scaffold_9	AUGUSTUS	CDS	112676647	112676692	1.0	+	1	ID=g19821.t1.CDS12;Parent=g19821.t1
HiC_scaffold_9	GeneMark.hmm3	intron	112676693	112676760	.	+	0	ID=g19821.t2.intron10;Parent=g19821.t2
HiC_scaffold_9	AUGUSTUS	intron	112676693	112677391	1.0	+	.	ID=g19821.t1.intron12;Parent=g19821.t1
HiC_scaffold_9	GeneMark.hmm3	CDS	112676761	112676907	.	+	0	ID=g19821.t2.CDS11;Parent=g19821.t2
HiC_scaffold_9	GeneMark.hmm3	exon	112676761	112676907	.	+	0	ID=g19821.t2.exon11;Parent=g19821.t2
HiC_scaffold_9	GeneMark.hmm3	intron	112676908	112676995	.	+	0	ID=g19821.t2.intron11;Parent=g19821.t2
HiC_scaffold_9	GeneMark.hmm3	CDS	112676996	112677216	.	+	0	ID=g19821.t2.CDS12;Parent=g19821.t2
HiC_scaffold_9	GeneMark.hmm3	exon	112676996	112677216	.	+	0	ID=g19821.t2.exon12;Parent=g19821.t2
HiC_scaffold_9	GeneMark.hmm3	intron	112677217	112677351	.	+	2	ID=g19821.t2.intron12;Parent=g19821.t2
HiC_scaffold_9	GeneMark.hmm3	CDS	112677352	112677455	.	+	1	ID=g19821.t2.CDS13;Parent=g19821.t2
HiC_scaffold_9	GeneMark.hmm3	exon	112677352	112677455	.	+	1	ID=g19821.t2.exon13;Parent=g19821.t2
HiC_scaffold_9	AUGUSTUS	exon	112677392	112677455	.	+	.	ID=g19821.t1.exon13;Parent=g19821.t1
HiC_scaffold_9	AUGUSTUS	CDS	112677392	112677455	1.0	+	0	ID=g19821.t1.CDS13;Parent=g19821.t1
HiC_scaffold_9	GeneMark.hmm3	intron	112677456	112677763	.	+	1	ID=g19821.t2.intron13;Parent=g19821.t2
HiC_scaffold_9	AUGUSTUS	intron	112677456	112677763	1.0	+	.	ID=g19821.t1.intron13;Parent=g19821.t1
HiC_scaffold_9	AUGUSTUS	exon	112677764	112677840	.	+	.	ID=g19821.t1.exon14;Parent=g19821.t1
HiC_scaffold_9	GeneMark.hmm3	CDS	112677764	112677840	.	+	2	ID=g19821.t2.CDS14;Parent=g19821.t2
HiC_scaffold_9	GeneMark.hmm3	exon	112677764	112677840	.	+	2	ID=g19821.t2.exon14;Parent=g19821.t2
HiC_scaffold_9	AUGUSTUS	CDS	112677764	112677840	1.0	+	2	ID=g19821.t1.CDS14;Parent=g19821.t1
HiC_scaffold_9	GeneMark.hmm3	intron	112677841	112678508	.	+	0	ID=g19821.t2.intron14;Parent=g19821.t2
HiC_scaffold_9	AUGUSTUS	intron	112677841	112679422	0.72	+	.	ID=g19821.t1.intron14;Parent=g19821.t1
HiC_scaffold_9	GeneMark.hmm3	CDS	112678509	112678757	.	+	0	ID=g19821.t2.CDS15;Parent=g19821.t2
HiC_scaffold_9	GeneMark.hmm3	exon	112678509	112678757	.	+	0	ID=g19821.t2.exon15;Parent=g19821.t2
HiC_scaffold_9	GeneMark.hmm3	stop_codon	112678755	112678757	.	+	0	ID=g19821.t2.stop1;Parent=g19821.t2
HiC_scaffold_9	AUGUSTUS	exon	112679423	112679464	.	+	.	ID=g19821.t1.exon15;Parent=g19821.t1
HiC_scaffold_9	AUGUSTUS	CDS	112679423	112679464	0.72	+	0	ID=g19821.t1.CDS15;Parent=g19821.t1
HiC_scaffold_9	AUGUSTUS	stop_codon	112679462	112679464	.	+	0	ID=g19821.t1.stop1;Parent=g19821.t1
HiC_scaffold_9	AUGUSTUS	start_codon	112685290	112685292	.	+	0	ID=g19822.t1.start1;Parent=g19822.t1
HiC_scaffold_9	GeneMark.hmm3	start_codon	112685290	112685292	.	+	0	ID=g19822.t2.start1;Parent=g19822.t2
HiC_scaffold_9	AUGUSTUS	exon	112685290	112685389	.	+	.	ID=g19822.t1.exon1;Parent=g19822.t1
HiC_scaffold_9	GeneMark.hmm3	CDS	112685290	112685389	.	+	0	ID=g19822.t2.CDS1;Parent=g19822.t2
HiC_scaffold_9	GeneMark.hmm3	exon	112685290	112685389	.	+	0	ID=g19822.t2.exon1;Parent=g19822.t2
HiC_scaffold_9	AUGUSTUS	CDS	112685290	112685389	1.0	+	0	ID=g19822.t1.CDS1;Parent=g19822.t1
HiC_scaffold_9	AUGUSTUS	gene	112685290	112697157	.	+	.	ID=g19822
HiC_scaffold_9	GeneMark.hmm3	mRNA	112685290	112697157	.	+	.	ID=g19822.t2;Parent=g19822;em_target=29073.XP_008701429.1;em_score=879.8;em_evalue=1.1e-267;em_tcov=.;em_OGs=KOG4160@1|root,KOG4160@2759|Eukaryota,39VVF@33154|Opisthokonta,3BMI9@33208|Metazoa,3D3W0@33213|Bilateria,489NI@7711|Chordata,498UP@7742|Vertebrata,3JBHC@40674|Mammalia,3ETSU@33554|Carnivora;em_COG_cat=V;em_desc=family B member 6;em_max_annot_lvl=33208|Metazoa;em_Preferred_name=BPIFB6;em_PFAMs=LBP_BPI_CETP,LBP_BPI_CETP_C;em_GOs=
HiC_scaffold_9	AUGUSTUS	mRNA	112685290	112697157	1.0	+	.	ID=g19822.t1;Parent=g19822;em_target=29073.XP_008701429.1;em_score=908.5;em_evalue=1.9e-276;em_tcov=.;em_OGs=KOG4160@1|root,KOG4160@2759|Eukaryota,39VVF@33154|Opisthokonta,3BMI9@33208|Metazoa,3D3W0@33213|Bilateria,489NI@7711|Chordata,498UP@7742|Vertebrata,3JBHC@40674|Mammalia,3ETSU@33554|Carnivora;em_COG_cat=V;em_desc=family B member 6;em_max_annot_lvl=33208|Metazoa;em_Preferred_name=BPIFB6;em_PFAMs=LBP_BPI_CETP,LBP_BPI_CETP_C;em_GOs=
HiC_scaffold_9	GeneMark.hmm3	intron	112685390	112686667	.	+	1	ID=g19822.t2.intron1;Parent=g19822.t2
HiC_scaffold_9	AUGUSTUS	intron	112685390	112686667	1.0	+	.	ID=g19822.t1.intron1;Parent=g19822.t1
HiC_scaffold_9	AUGUSTUS	exon	112686668	112686752	.	+	.	ID=g19822.t1.exon2;Parent=g19822.t1
HiC_scaffold_9	GeneMark.hmm3	CDS	112686668	112686752	.	+	2	ID=g19822.t2.CDS2;Parent=g19822.t2
HiC_scaffold_9	GeneMark.hmm3	exon	112686668	112686752	.	+	2	ID=g19822.t2.exon2;Parent=g19822.t2
HiC_scaffold_9	AUGUSTUS	CDS	112686668	112686752	1.0	+	2	ID=g19822.t1.CDS2;Parent=g19822.t1
HiC_scaffold_9	GeneMark.hmm3	intron	112686753	112687432	.	+	2	ID=g19822.t2.intron2;Parent=g19822.t2
HiC_scaffold_9	AUGUSTUS	intron	112686753	112687432	1.0	+	.	ID=g19822.t1.intron2;Parent=g19822.t1
HiC_scaffold_9	AUGUSTUS	exon	112687433	112687537	.	+	.	ID=g19822.t1.exon3;Parent=g19822.t1
HiC_scaffold_9	GeneMark.hmm3	CDS	112687433	112687537	.	+	1	ID=g19822.t2.CDS3;Parent=g19822.t2
HiC_scaffold_9	GeneMark.hmm3	exon	112687433	112687537	.	+	1	ID=g19822.t2.exon3;Parent=g19822.t2
HiC_scaffold_9	AUGUSTUS	CDS	112687433	112687537	1.0	+	1	ID=g19822.t1.CDS3;Parent=g19822.t1
HiC_scaffold_9	GeneMark.hmm3	intron	112687538	112688009	.	+	2	ID=g19822.t2.intron3;Parent=g19822.t2
HiC_scaffold_9	AUGUSTUS	intron	112687538	112688009	1.0	+	.	ID=g19822.t1.intron3;Parent=g19822.t1
HiC_scaffold_9	AUGUSTUS	exon	112688010	112688159	.	+	.	ID=g19822.t1.exon4;Parent=g19822.t1
HiC_scaffold_9	GeneMark.hmm3	CDS	112688010	112688159	.	+	1	ID=g19822.t2.CDS4;Parent=g19822.t2
HiC_scaffold_9	GeneMark.hmm3	exon	112688010	112688159	.	+	1	ID=g19822.t2.exon4;Parent=g19822.t2
HiC_scaffold_9	AUGUSTUS	CDS	112688010	112688159	1.0	+	1	ID=g19822.t1.CDS4;Parent=g19822.t1
HiC_scaffold_9	GeneMark.hmm3	intron	112688160	112688314	.	+	2	ID=g19822.t2.intron4;Parent=g19822.t2
HiC_scaffold_9	AUGUSTUS	intron	112688160	112688314	1.0	+	.	ID=g19822.t1.intron4;Parent=g19822.t1
HiC_scaffold_9	AUGUSTUS	exon	112688315	112688378	.	+	.	ID=g19822.t1.exon5;Parent=g19822.t1
HiC_scaffold_9	GeneMark.hmm3	CDS	112688315	112688378	.	+	1	ID=g19822.t2.CDS5;Parent=g19822.t2
HiC_scaffold_9	GeneMark.hmm3	exon	112688315	112688378	.	+	1	ID=g19822.t2.exon5;Parent=g19822.t2
HiC_scaffold_9	AUGUSTUS	CDS	112688315	112688378	1.0	+	1	ID=g19822.t1.CDS5;Parent=g19822.t1
HiC_scaffold_9	GeneMark.hmm3	intron	112688379	112688801	.	+	0	ID=g19822.t2.intron5;Parent=g19822.t2
HiC_scaffold_9	AUGUSTUS	intron	112688379	112688801	1.0	+	.	ID=g19822.t1.intron5;Parent=g19822.t1
HiC_scaffold_9	AUGUSTUS	exon	112688802	112688862	.	+	.	ID=g19822.t1.exon6;Parent=g19822.t1
HiC_scaffold_9	GeneMark.hmm3	CDS	112688802	112688862	.	+	0	ID=g19822.t2.CDS6;Parent=g19822.t2
HiC_scaffold_9	GeneMark.hmm3	exon	112688802	112688862	.	+	0	ID=g19822.t2.exon6;Parent=g19822.t2
HiC_scaffold_9	AUGUSTUS	CDS	112688802	112688862	1.0	+	0	ID=g19822.t1.CDS6;Parent=g19822.t1
HiC_scaffold_9	GeneMark.hmm3	intron	112688863	112689651	.	+	1	ID=g19822.t2.intron6;Parent=g19822.t2
HiC_scaffold_9	AUGUSTUS	intron	112688863	112689651	1.0	+	.	ID=g19822.t1.intron6;Parent=g19822.t1
HiC_scaffold_9	AUGUSTUS	exon	112689652	112689743	.	+	.	ID=g19822.t1.exon7;Parent=g19822.t1
HiC_scaffold_9	GeneMark.hmm3	CDS	112689652	112689743	.	+	2	ID=g19822.t2.CDS7;Parent=g19822.t2
HiC_scaffold_9	GeneMark.hmm3	exon	112689652	112689743	.	+	2	ID=g19822.t2.exon7;Parent=g19822.t2
HiC_scaffold_9	AUGUSTUS	CDS	112689652	112689743	1.0	+	2	ID=g19822.t1.CDS7;Parent=g19822.t1
HiC_scaffold_9	GeneMark.hmm3	intron	112689744	112690769	.	+	0	ID=g19822.t2.intron7;Parent=g19822.t2
HiC_scaffold_9	AUGUSTUS	intron	112689744	112690769	1.0	+	.	ID=g19822.t1.intron7;Parent=g19822.t1
HiC_scaffold_9	AUGUSTUS	exon	112690770	112690946	.	+	.	ID=g19822.t1.exon8;Parent=g19822.t1
HiC_scaffold_9	GeneMark.hmm3	CDS	112690770	112690946	.	+	0	ID=g19822.t2.CDS8;Parent=g19822.t2
HiC_scaffold_9	GeneMark.hmm3	exon	112690770	112690946	.	+	0	ID=g19822.t2.exon8;Parent=g19822.t2
HiC_scaffold_9	AUGUSTUS	CDS	112690770	112690946	1.0	+	0	ID=g19822.t1.CDS8;Parent=g19822.t1
HiC_scaffold_9	GeneMark.hmm3	intron	112690947	112692000	.	+	0	ID=g19822.t2.intron8;Parent=g19822.t2
HiC_scaffold_9	AUGUSTUS	intron	112690947	112692000	1.0	+	.	ID=g19822.t1.intron8;Parent=g19822.t1
HiC_scaffold_9	AUGUSTUS	exon	112692001	112692054	.	+	.	ID=g19822.t1.exon9;Parent=g19822.t1
HiC_scaffold_9	GeneMark.hmm3	CDS	112692001	112692054	.	+	0	ID=g19822.t2.CDS9;Parent=g19822.t2
HiC_scaffold_9	GeneMark.hmm3	exon	112692001	112692054	.	+	0	ID=g19822.t2.exon9;Parent=g19822.t2
HiC_scaffold_9	AUGUSTUS	CDS	112692001	112692054	1.0	+	0	ID=g19822.t1.CDS9;Parent=g19822.t1
HiC_scaffold_9	GeneMark.hmm3	intron	112692055	112692433	.	+	0	ID=g19822.t2.intron9;Parent=g19822.t2
HiC_scaffold_9	AUGUSTUS	intron	112692055	112692433	1.0	+	.	ID=g19822.t1.intron9;Parent=g19822.t1
HiC_scaffold_9	AUGUSTUS	exon	112692434	112692607	.	+	.	ID=g19822.t1.exon10;Parent=g19822.t1
HiC_scaffold_9	GeneMark.hmm3	CDS	112692434	112692607	.	+	0	ID=g19822.t2.CDS10;Parent=g19822.t2
HiC_scaffold_9	GeneMark.hmm3	exon	112692434	112692607	.	+	0	ID=g19822.t2.exon10;Parent=g19822.t2
HiC_scaffold_9	AUGUSTUS	CDS	112692434	112692607	1.0	+	0	ID=g19822.t1.CDS10;Parent=g19822.t1
HiC_scaffold_9	GeneMark.hmm3	intron	112692608	112693584	.	+	0	ID=g19822.t2.intron10;Parent=g19822.t2
HiC_scaffold_9	AUGUSTUS	intron	112692608	112693584	1.0	+	.	ID=g19822.t1.intron10;Parent=g19822.t1
HiC_scaffold_9	AUGUSTUS	exon	112693585	112693652	.	+	.	ID=g19822.t1.exon11;Parent=g19822.t1
HiC_scaffold_9	GeneMark.hmm3	CDS	112693585	112693652	.	+	0	ID=g19822.t2.CDS11;Parent=g19822.t2
HiC_scaffold_9	GeneMark.hmm3	exon	112693585	112693652	.	+	0	ID=g19822.t2.exon11;Parent=g19822.t2
HiC_scaffold_9	AUGUSTUS	CDS	112693585	112693652	1.0	+	0	ID=g19822.t1.CDS11;Parent=g19822.t1
HiC_scaffold_9	GeneMark.hmm3	intron	112693653	112695032	.	+	2	ID=g19822.t2.intron11;Parent=g19822.t2
HiC_scaffold_9	AUGUSTUS	intron	112693653	112695092	1.0	+	.	ID=g19822.t1.intron11;Parent=g19822.t1
HiC_scaffold_9	GeneMark.hmm3	CDS	112695033	112695138	.	+	1	ID=g19822.t2.CDS12;Parent=g19822.t2
HiC_scaffold_9	GeneMark.hmm3	exon	112695033	112695138	.	+	1	ID=g19822.t2.exon12;Parent=g19822.t2
HiC_scaffold_9	AUGUSTUS	exon	112695093	112695138	.	+	.	ID=g19822.t1.exon12;Parent=g19822.t1
HiC_scaffold_9	AUGUSTUS	CDS	112695093	112695138	1.0	+	1	ID=g19822.t1.CDS12;Parent=g19822.t1
HiC_scaffold_9	GeneMark.hmm3	intron	112695139	112695941	.	+	0	ID=g19822.t2.intron12;Parent=g19822.t2
HiC_scaffold_9	AUGUSTUS	intron	112695139	112695941	1.0	+	.	ID=g19822.t1.intron12;Parent=g19822.t1
HiC_scaffold_9	AUGUSTUS	exon	112695942	112696005	.	+	.	ID=g19822.t1.exon13;Parent=g19822.t1
HiC_scaffold_9	GeneMark.hmm3	CDS	112695942	112696005	.	+	0	ID=g19822.t2.CDS13;Parent=g19822.t2
HiC_scaffold_9	GeneMark.hmm3	exon	112695942	112696005	.	+	0	ID=g19822.t2.exon13;Parent=g19822.t2
HiC_scaffold_9	AUGUSTUS	CDS	112695942	112696005	1.0	+	0	ID=g19822.t1.CDS13;Parent=g19822.t1
HiC_scaffold_9	GeneMark.hmm3	intron	112696006	112696432	.	+	1	ID=g19822.t2.intron13;Parent=g19822.t2
HiC_scaffold_9	AUGUSTUS	intron	112696006	112696432	1.0	+	.	ID=g19822.t1.intron13;Parent=g19822.t1
HiC_scaffold_9	AUGUSTUS	exon	112696433	112696509	.	+	.	ID=g19822.t1.exon14;Parent=g19822.t1
HiC_scaffold_9	GeneMark.hmm3	CDS	112696433	112696509	.	+	2	ID=g19822.t2.CDS14;Parent=g19822.t2
HiC_scaffold_9	GeneMark.hmm3	exon	112696433	112696509	.	+	2	ID=g19822.t2.exon14;Parent=g19822.t2
HiC_scaffold_9	AUGUSTUS	CDS	112696433	112696509	1.0	+	2	ID=g19822.t1.CDS14;Parent=g19822.t1
HiC_scaffold_9	GeneMark.hmm3	intron	112696510	112697124	.	+	0	ID=g19822.t2.intron14;Parent=g19822.t2
HiC_scaffold_9	AUGUSTUS	intron	112696510	112697124	1.0	+	.	ID=g19822.t1.intron14;Parent=g19822.t1
HiC_scaffold_9	AUGUSTUS	exon	112697125	112697157	.	+	.	ID=g19822.t1.exon15;Parent=g19822.t1
HiC_scaffold_9	GeneMark.hmm3	CDS	112697125	112697157	.	+	0	ID=g19822.t2.CDS15;Parent=g19822.t2
HiC_scaffold_9	GeneMark.hmm3	exon	112697125	112697157	.	+	0	ID=g19822.t2.exon15;Parent=g19822.t2
HiC_scaffold_9	AUGUSTUS	CDS	112697125	112697157	1.0	+	0	ID=g19822.t1.CDS15;Parent=g19822.t1
HiC_scaffold_9	AUGUSTUS	stop_codon	112697155	112697157	.	+	0	ID=g19822.t1.stop1;Parent=g19822.t1
HiC_scaffold_9	GeneMark.hmm3	stop_codon	112697155	112697157	.	+	0	ID=g19822.t2.stop1;Parent=g19822.t2
HiC_scaffold_9	AUGUSTUS	start_codon	112704016	112704018	.	+	0	ID=g19823.t1.start1;Parent=g19823.t1
HiC_scaffold_9	AUGUSTUS	exon	112704016	112704127	.	+	.	ID=g19823.t1.exon1;Parent=g19823.t1
HiC_scaffold_9	AUGUSTUS	CDS	112704016	112704127	1.0	+	0	ID=g19823.t1.CDS1;Parent=g19823.t1
HiC_scaffold_9	AUGUSTUS	gene	112704016	112719297	.	+	.	ID=g19823
HiC_scaffold_9	AUGUSTUS	mRNA	112704016	112719297	1.0	+	.	ID=g19823.t1;Parent=g19823;em_target=9707.XP_004393109.1;em_score=953.2;em_evalue=7.4e-290;em_tcov=.;em_OGs=KOG4160@1|root,KOG4160@2759|Eukaryota,39YVP@33154|Opisthokonta,3BMTM@33208|Metazoa,3D1B2@33213|Bilateria,4891E@7711|Chordata,498C9@7742|Vertebrata,3J39A@40674|Mammalia,3ESZY@33554|Carnivora;em_COG_cat=V;em_desc=family B member 3;em_max_annot_lvl=33208|Metazoa;em_Preferred_name=BPIFB3;em_PFAMs=LBP_BPI_CETP,LBP_BPI_CETP_C;em_GOs=GO:0002376,GO:0003674,GO:0005488,GO:0005549,GO:0005575,GO:0005622,GO:0005623,GO:0005737,GO:0006950,GO:0006952,GO:0006955,GO:0008150,GO:0044424,GO:0044464,GO:0045087,GO:0050896
HiC_scaffold_9	AUGUSTUS	intron	112704128	112704872	1.0	+	.	ID=g19823.t1.intron1;Parent=g19823.t1
HiC_scaffold_9	AUGUSTUS	exon	112704873	112705029	.	+	.	ID=g19823.t1.exon2;Parent=g19823.t1
HiC_scaffold_9	AUGUSTUS	CDS	112704873	112705029	1.0	+	2	ID=g19823.t1.CDS2;Parent=g19823.t1
HiC_scaffold_9	AUGUSTUS	intron	112705030	112706537	1.0	+	.	ID=g19823.t1.intron2;Parent=g19823.t1
HiC_scaffold_9	AUGUSTUS	exon	112706538	112706642	.	+	.	ID=g19823.t1.exon3;Parent=g19823.t1
HiC_scaffold_9	AUGUSTUS	CDS	112706538	112706642	1.0	+	1	ID=g19823.t1.CDS3;Parent=g19823.t1
HiC_scaffold_9	AUGUSTUS	intron	112706643	112707084	1.0	+	.	ID=g19823.t1.intron3;Parent=g19823.t1
HiC_scaffold_9	AUGUSTUS	exon	112707085	112707225	.	+	.	ID=g19823.t1.exon4;Parent=g19823.t1
HiC_scaffold_9	AUGUSTUS	CDS	112707085	112707225	1.0	+	1	ID=g19823.t1.CDS4;Parent=g19823.t1
HiC_scaffold_9	AUGUSTUS	intron	112707226	112708278	1.0	+	.	ID=g19823.t1.intron4;Parent=g19823.t1
HiC_scaffold_9	AUGUSTUS	exon	112708279	112708342	.	+	.	ID=g19823.t1.exon5;Parent=g19823.t1
HiC_scaffold_9	AUGUSTUS	CDS	112708279	112708342	1.0	+	1	ID=g19823.t1.CDS5;Parent=g19823.t1
HiC_scaffold_9	AUGUSTUS	intron	112708343	112710142	1.0	+	.	ID=g19823.t1.intron5;Parent=g19823.t1
HiC_scaffold_9	AUGUSTUS	exon	112710143	112710203	.	+	.	ID=g19823.t1.exon6;Parent=g19823.t1
HiC_scaffold_9	AUGUSTUS	CDS	112710143	112710203	1.0	+	0	ID=g19823.t1.CDS6;Parent=g19823.t1
HiC_scaffold_9	AUGUSTUS	intron	112710204	112710944	1.0	+	.	ID=g19823.t1.intron6;Parent=g19823.t1
HiC_scaffold_9	AUGUSTUS	exon	112710945	112711036	.	+	.	ID=g19823.t1.exon7;Parent=g19823.t1
HiC_scaffold_9	AUGUSTUS	CDS	112710945	112711036	1.0	+	2	ID=g19823.t1.CDS7;Parent=g19823.t1
HiC_scaffold_9	AUGUSTUS	intron	112711037	112711162	1.0	+	.	ID=g19823.t1.intron7;Parent=g19823.t1
HiC_scaffold_9	AUGUSTUS	exon	112711163	112711342	.	+	.	ID=g19823.t1.exon8;Parent=g19823.t1
HiC_scaffold_9	AUGUSTUS	CDS	112711163	112711342	1.0	+	0	ID=g19823.t1.CDS8;Parent=g19823.t1
HiC_scaffold_9	AUGUSTUS	intron	112711343	112712913	1.0	+	.	ID=g19823.t1.intron8;Parent=g19823.t1
HiC_scaffold_9	AUGUSTUS	exon	112712914	112712967	.	+	.	ID=g19823.t1.exon9;Parent=g19823.t1
HiC_scaffold_9	AUGUSTUS	CDS	112712914	112712967	1.0	+	0	ID=g19823.t1.CDS9;Parent=g19823.t1
HiC_scaffold_9	AUGUSTUS	intron	112712968	112714837	1.0	+	.	ID=g19823.t1.intron9;Parent=g19823.t1
HiC_scaffold_9	AUGUSTUS	exon	112714838	112715008	.	+	.	ID=g19823.t1.exon10;Parent=g19823.t1
HiC_scaffold_9	AUGUSTUS	CDS	112714838	112715008	1.0	+	0	ID=g19823.t1.CDS10;Parent=g19823.t1
HiC_scaffold_9	AUGUSTUS	intron	112715009	112715831	1.0	+	.	ID=g19823.t1.intron10;Parent=g19823.t1
HiC_scaffold_9	AUGUSTUS	exon	112715832	112715899	.	+	.	ID=g19823.t1.exon11;Parent=g19823.t1
HiC_scaffold_9	AUGUSTUS	CDS	112715832	112715899	1.0	+	0	ID=g19823.t1.CDS11;Parent=g19823.t1
HiC_scaffold_9	AUGUSTUS	intron	112715900	112717107	1.0	+	.	ID=g19823.t1.intron11;Parent=g19823.t1
HiC_scaffold_9	AUGUSTUS	exon	112717108	112717150	.	+	.	ID=g19823.t1.exon12;Parent=g19823.t1
HiC_scaffold_9	AUGUSTUS	CDS	112717108	112717150	1.0	+	1	ID=g19823.t1.CDS12;Parent=g19823.t1
HiC_scaffold_9	AUGUSTUS	intron	112717151	112717869	1.0	+	.	ID=g19823.t1.intron12;Parent=g19823.t1
HiC_scaffold_9	AUGUSTUS	exon	112717870	112717933	.	+	.	ID=g19823.t1.exon13;Parent=g19823.t1
HiC_scaffold_9	AUGUSTUS	CDS	112717870	112717933	1.0	+	0	ID=g19823.t1.CDS13;Parent=g19823.t1
HiC_scaffold_9	AUGUSTUS	intron	112717934	112718402	1.0	+	.	ID=g19823.t1.intron13;Parent=g19823.t1
HiC_scaffold_9	AUGUSTUS	exon	112718403	112718479	.	+	.	ID=g19823.t1.exon14;Parent=g19823.t1
HiC_scaffold_9	AUGUSTUS	CDS	112718403	112718479	1.0	+	2	ID=g19823.t1.CDS14;Parent=g19823.t1
HiC_scaffold_9	AUGUSTUS	intron	112718480	112719267	1.0	+	.	ID=g19823.t1.intron14;Parent=g19823.t1
HiC_scaffold_9	AUGUSTUS	exon	112719268	112719297	.	+	.	ID=g19823.t1.exon15;Parent=g19823.t1
HiC_scaffold_9	AUGUSTUS	CDS	112719268	112719297	1.0	+	0	ID=g19823.t1.CDS15;Parent=g19823.t1
HiC_scaffold_9	AUGUSTUS	stop_codon	112719295	112719297	.	+	0	ID=g19823.t1.stop1;Parent=g19823.t1
HiC_scaffold_9	GeneMark.hmm3	start_codon	112722905	112722907	.	+	0	ID=g19824.t2.start1;Parent=g19824.t2
HiC_scaffold_9	GeneMark.hmm3	CDS	112722905	112723019	.	+	0	ID=g19824.t2.CDS1;Parent=g19824.t2
HiC_scaffold_9	GeneMark.hmm3	exon	112722905	112723019	.	+	0	ID=g19824.t2.exon1;Parent=g19824.t2
HiC_scaffold_9	AUGUSTUS	gene	112722905	112753155	.	+	.	ID=g19824
HiC_scaffold_9	GeneMark.hmm3	mRNA	112722905	112753155	.	+	.	ID=g19824.t2;Parent=g19824;em_target=29073.XP_008701428.1;em_score=1212.9;em_evalue=0.0;em_tcov=.;em_OGs=KOG4160@1|root,KOG4160@2759|Eukaryota,391ZK@33154|Opisthokonta,3BIYS@33208|Metazoa,3D1GK@33213|Bilateria,4869X@7711|Chordata,497JQ@7742|Vertebrata,3J2N8@40674|Mammalia,3ET03@33554|Carnivora;em_COG_cat=V;em_desc=family B member 4;em_max_annot_lvl=33208|Metazoa;em_Preferred_name=BPIFB4;em_PFAMs=LBP_BPI_CETP,LBP_BPI_CETP_C;em_GOs=
HiC_scaffold_9	GeneMark.hmm3	intron	112723020	112724712	.	+	1	ID=g19824.t2.intron1;Parent=g19824.t2
HiC_scaffold_9	GeneMark.hmm3	CDS	112724713	112724780	.	+	2	ID=g19824.t2.CDS2;Parent=g19824.t2
HiC_scaffold_9	GeneMark.hmm3	exon	112724713	112724780	.	+	2	ID=g19824.t2.exon2;Parent=g19824.t2
HiC_scaffold_9	GeneMark.hmm3	intron	112724781	112726433	.	+	0	ID=g19824.t2.intron2;Parent=g19824.t2
HiC_scaffold_9	GeneMark.hmm3	CDS	112726434	112726557	.	+	0	ID=g19824.t2.CDS3;Parent=g19824.t2
HiC_scaffold_9	GeneMark.hmm3	exon	112726434	112726557	.	+	0	ID=g19824.t2.exon3;Parent=g19824.t2
HiC_scaffold_9	AUGUSTUS	start_codon	112726452	112726454	.	+	0	ID=g19824.t1.start1;Parent=g19824.t1
HiC_scaffold_9	AUGUSTUS	exon	112726452	112726557	.	+	.	ID=g19824.t1.exon1;Parent=g19824.t1
HiC_scaffold_9	AUGUSTUS	CDS	112726452	112726557	1.0	+	0	ID=g19824.t1.CDS1;Parent=g19824.t1
HiC_scaffold_9	AUGUSTUS	mRNA	112726452	112753155	.	+	.	ID=g19824.t1;Parent=g19824;em_target=29073.XP_008701428.1;em_score=1295.7;em_evalue=0.0;em_tcov=.;em_OGs=KOG4160@1|root,KOG4160@2759|Eukaryota,391ZK@33154|Opisthokonta,3BIYS@33208|Metazoa,3D1GK@33213|Bilateria,4869X@7711|Chordata,497JQ@7742|Vertebrata,3J2N8@40674|Mammalia,3ET03@33554|Carnivora;em_COG_cat=V;em_desc=family B member 4;em_max_annot_lvl=33208|Metazoa;em_Preferred_name=BPIFB4;em_PFAMs=LBP_BPI_CETP,LBP_BPI_CETP_C;em_GOs=
HiC_scaffold_9	GeneMark.hmm3	intron	112726558	112727539	.	+	1	ID=g19824.t2.intron3;Parent=g19824.t2
HiC_scaffold_9	AUGUSTUS	intron	112726558	112727539	1.0	+	.	ID=g19824.t1.intron1;Parent=g19824.t1
HiC_scaffold_9	AUGUSTUS	exon	112727540	112727602	.	+	.	ID=g19824.t1.exon2;Parent=g19824.t1
HiC_scaffold_9	GeneMark.hmm3	CDS	112727540	112727602	.	+	2	ID=g19824.t2.CDS4;Parent=g19824.t2
HiC_scaffold_9	GeneMark.hmm3	exon	112727540	112727602	.	+	2	ID=g19824.t2.exon4;Parent=g19824.t2
HiC_scaffold_9	AUGUSTUS	CDS	112727540	112727602	1.0	+	2	ID=g19824.t1.CDS2;Parent=g19824.t1
HiC_scaffold_9	GeneMark.hmm3	intron	112727603	112728299	.	+	1	ID=g19824.t2.intron4;Parent=g19824.t2
HiC_scaffold_9	AUGUSTUS	intron	112727603	112728299	1.0	+	.	ID=g19824.t1.intron2;Parent=g19824.t1
HiC_scaffold_9	AUGUSTUS	exon	112728300	112728819	.	+	.	ID=g19824.t1.exon3;Parent=g19824.t1
HiC_scaffold_9	GeneMark.hmm3	CDS	112728300	112728819	.	+	2	ID=g19824.t2.CDS5;Parent=g19824.t2
HiC_scaffold_9	GeneMark.hmm3	exon	112728300	112728819	.	+	2	ID=g19824.t2.exon5;Parent=g19824.t2
HiC_scaffold_9	AUGUSTUS	CDS	112728300	112728819	1.0	+	2	ID=g19824.t1.CDS3;Parent=g19824.t1
HiC_scaffold_9	GeneMark.hmm3	intron	112728820	112729974	.	+	2	ID=g19824.t2.intron5;Parent=g19824.t2
HiC_scaffold_9	AUGUSTUS	intron	112728820	112729974	1.0	+	.	ID=g19824.t1.intron3;Parent=g19824.t1
HiC_scaffold_9	AUGUSTUS	exon	112729975	112730079	.	+	.	ID=g19824.t1.exon4;Parent=g19824.t1
HiC_scaffold_9	GeneMark.hmm3	CDS	112729975	112730079	.	+	1	ID=g19824.t2.CDS6;Parent=g19824.t2
HiC_scaffold_9	GeneMark.hmm3	exon	112729975	112730079	.	+	1	ID=g19824.t2.exon6;Parent=g19824.t2
HiC_scaffold_9	AUGUSTUS	CDS	112729975	112730079	1.0	+	1	ID=g19824.t1.CDS4;Parent=g19824.t1
HiC_scaffold_9	GeneMark.hmm3	intron	112730080	112730859	.	+	2	ID=g19824.t2.intron6;Parent=g19824.t2
HiC_scaffold_9	AUGUSTUS	intron	112730080	112730859	1.0	+	.	ID=g19824.t1.intron4;Parent=g19824.t1
HiC_scaffold_9	AUGUSTUS	exon	112730860	112731003	.	+	.	ID=g19824.t1.exon5;Parent=g19824.t1
HiC_scaffold_9	GeneMark.hmm3	CDS	112730860	112731003	.	+	1	ID=g19824.t2.CDS7;Parent=g19824.t2
HiC_scaffold_9	GeneMark.hmm3	exon	112730860	112731003	.	+	1	ID=g19824.t2.exon7;Parent=g19824.t2
HiC_scaffold_9	AUGUSTUS	CDS	112730860	112731003	1.0	+	1	ID=g19824.t1.CDS5;Parent=g19824.t1
HiC_scaffold_9	GeneMark.hmm3	intron	112731004	112733694	.	+	2	ID=g19824.t2.intron7;Parent=g19824.t2
HiC_scaffold_9	AUGUSTUS	intron	112731004	112733694	1.0	+	.	ID=g19824.t1.intron5;Parent=g19824.t1
HiC_scaffold_9	AUGUSTUS	exon	112733695	112733758	.	+	.	ID=g19824.t1.exon6;Parent=g19824.t1
HiC_scaffold_9	GeneMark.hmm3	CDS	112733695	112733758	.	+	1	ID=g19824.t2.CDS8;Parent=g19824.t2
HiC_scaffold_9	GeneMark.hmm3	exon	112733695	112733758	.	+	1	ID=g19824.t2.exon8;Parent=g19824.t2
HiC_scaffold_9	AUGUSTUS	CDS	112733695	112733758	1.0	+	1	ID=g19824.t1.CDS6;Parent=g19824.t1
HiC_scaffold_9	GeneMark.hmm3	intron	112733759	112734209	.	+	0	ID=g19824.t2.intron8;Parent=g19824.t2
HiC_scaffold_9	AUGUSTUS	intron	112733759	112734209	1.0	+	.	ID=g19824.t1.intron6;Parent=g19824.t1
HiC_scaffold_9	AUGUSTUS	exon	112734210	112734270	.	+	.	ID=g19824.t1.exon7;Parent=g19824.t1
HiC_scaffold_9	GeneMark.hmm3	CDS	112734210	112734270	.	+	0	ID=g19824.t2.CDS9;Parent=g19824.t2
HiC_scaffold_9	GeneMark.hmm3	exon	112734210	112734270	.	+	0	ID=g19824.t2.exon9;Parent=g19824.t2
HiC_scaffold_9	AUGUSTUS	CDS	112734210	112734270	1.0	+	0	ID=g19824.t1.CDS7;Parent=g19824.t1
HiC_scaffold_9	GeneMark.hmm3	intron	112734271	112735379	.	+	1	ID=g19824.t2.intron9;Parent=g19824.t2
HiC_scaffold_9	AUGUSTUS	intron	112734271	112735379	1.0	+	.	ID=g19824.t1.intron7;Parent=g19824.t1
HiC_scaffold_9	AUGUSTUS	exon	112735380	112735471	.	+	.	ID=g19824.t1.exon8;Parent=g19824.t1
HiC_scaffold_9	AUGUSTUS	CDS	112735380	112735471	1.0	+	2	ID=g19824.t1.CDS8;Parent=g19824.t1
HiC_scaffold_9	GeneMark.hmm3	CDS	112735380	112735501	.	+	2	ID=g19824.t2.CDS10;Parent=g19824.t2
HiC_scaffold_9	GeneMark.hmm3	exon	112735380	112735501	.	+	2	ID=g19824.t2.exon10;Parent=g19824.t2
HiC_scaffold_9	AUGUSTUS	intron	112735472	112737089	1.0	+	.	ID=g19824.t1.intron8;Parent=g19824.t1
HiC_scaffold_9	GeneMark.hmm3	intron	112735502	112737089	.	+	0	ID=g19824.t2.intron10;Parent=g19824.t2
HiC_scaffold_9	AUGUSTUS	exon	112737090	112737293	.	+	.	ID=g19824.t1.exon9;Parent=g19824.t1
HiC_scaffold_9	GeneMark.hmm3	CDS	112737090	112737293	.	+	0	ID=g19824.t2.CDS11;Parent=g19824.t2
HiC_scaffold_9	GeneMark.hmm3	exon	112737090	112737293	.	+	0	ID=g19824.t2.exon11;Parent=g19824.t2
HiC_scaffold_9	AUGUSTUS	CDS	112737090	112737293	1.0	+	0	ID=g19824.t1.CDS9;Parent=g19824.t1
HiC_scaffold_9	GeneMark.hmm3	intron	112737294	112739009	.	+	0	ID=g19824.t2.intron11;Parent=g19824.t2
HiC_scaffold_9	AUGUSTUS	intron	112737294	112739009	1.0	+	.	ID=g19824.t1.intron9;Parent=g19824.t1
HiC_scaffold_9	AUGUSTUS	exon	112739010	112739063	.	+	.	ID=g19824.t1.exon10;Parent=g19824.t1
HiC_scaffold_9	GeneMark.hmm3	CDS	112739010	112739063	.	+	0	ID=g19824.t2.CDS12;Parent=g19824.t2
HiC_scaffold_9	GeneMark.hmm3	exon	112739010	112739063	.	+	0	ID=g19824.t2.exon12;Parent=g19824.t2
HiC_scaffold_9	AUGUSTUS	CDS	112739010	112739063	1.0	+	0	ID=g19824.t1.CDS10;Parent=g19824.t1
HiC_scaffold_9	GeneMark.hmm3	intron	112739064	112741614	.	+	0	ID=g19824.t2.intron12;Parent=g19824.t2
HiC_scaffold_9	AUGUSTUS	intron	112739064	112741614	1.0	+	.	ID=g19824.t1.intron10;Parent=g19824.t1
HiC_scaffold_9	AUGUSTUS	exon	112741615	112741785	.	+	.	ID=g19824.t1.exon11;Parent=g19824.t1
HiC_scaffold_9	GeneMark.hmm3	CDS	112741615	112741785	.	+	0	ID=g19824.t2.CDS13;Parent=g19824.t2
HiC_scaffold_9	GeneMark.hmm3	exon	112741615	112741785	.	+	0	ID=g19824.t2.exon13;Parent=g19824.t2
HiC_scaffold_9	AUGUSTUS	CDS	112741615	112741785	1.0	+	0	ID=g19824.t1.CDS11;Parent=g19824.t1
HiC_scaffold_9	GeneMark.hmm3	intron	112741786	112744026	.	+	0	ID=g19824.t2.intron13;Parent=g19824.t2
HiC_scaffold_9	AUGUSTUS	intron	112741786	112744026	1.0	+	.	ID=g19824.t1.intron11;Parent=g19824.t1
HiC_scaffold_9	AUGUSTUS	exon	112744027	112744094	.	+	.	ID=g19824.t1.exon12;Parent=g19824.t1
HiC_scaffold_9	GeneMark.hmm3	CDS	112744027	112744094	.	+	0	ID=g19824.t2.CDS14;Parent=g19824.t2
HiC_scaffold_9	GeneMark.hmm3	exon	112744027	112744094	.	+	0	ID=g19824.t2.exon14;Parent=g19824.t2
HiC_scaffold_9	AUGUSTUS	CDS	112744027	112744094	0.99	+	0	ID=g19824.t1.CDS12;Parent=g19824.t1
HiC_scaffold_9	GeneMark.hmm3	intron	112744095	112744162	.	+	2	ID=g19824.t2.intron14;Parent=g19824.t2
HiC_scaffold_9	AUGUSTUS	intron	112744095	112746499	0.99	+	.	ID=g19824.t1.intron12;Parent=g19824.t1
HiC_scaffold_9	GeneMark.hmm3	CDS	112744163	112744278	.	+	1	ID=g19824.t2.CDS15;Parent=g19824.t2
HiC_scaffold_9	GeneMark.hmm3	exon	112744163	112744278	.	+	1	ID=g19824.t2.exon15;Parent=g19824.t2
HiC_scaffold_9	GeneMark.hmm3	intron	112744279	112745249	.	+	1	ID=g19824.t2.intron15;Parent=g19824.t2
HiC_scaffold_9	GeneMark.hmm3	CDS	112745250	112745482	.	+	2	ID=g19824.t2.CDS16;Parent=g19824.t2
HiC_scaffold_9	GeneMark.hmm3	exon	112745250	112745482	.	+	2	ID=g19824.t2.exon16;Parent=g19824.t2
HiC_scaffold_9	GeneMark.hmm3	intron	112745483	112748113	.	+	0	ID=g19824.t2.intron16;Parent=g19824.t2
HiC_scaffold_9	AUGUSTUS	exon	112746500	112746542	.	+	.	ID=g19824.t1.exon13;Parent=g19824.t1
HiC_scaffold_9	AUGUSTUS	CDS	112746500	112746542	1.0	+	1	ID=g19824.t1.CDS13;Parent=g19824.t1
HiC_scaffold_9	AUGUSTUS	intron	112746543	112748245	1.0	+	.	ID=g19824.t1.intron13;Parent=g19824.t1
HiC_scaffold_9	GeneMark.hmm3	CDS	112748114	112748173	.	+	0	ID=g19824.t2.CDS17;Parent=g19824.t2
HiC_scaffold_9	GeneMark.hmm3	exon	112748114	112748173	.	+	0	ID=g19824.t2.exon17;Parent=g19824.t2
HiC_scaffold_9	GeneMark.hmm3	intron	112748174	112748245	.	+	0	ID=g19824.t2.intron17;Parent=g19824.t2
HiC_scaffold_9	AUGUSTUS	exon	112748246	112748309	.	+	.	ID=g19824.t1.exon14;Parent=g19824.t1
HiC_scaffold_9	GeneMark.hmm3	CDS	112748246	112748309	.	+	0	ID=g19824.t2.CDS18;Parent=g19824.t2
HiC_scaffold_9	GeneMark.hmm3	exon	112748246	112748309	.	+	0	ID=g19824.t2.exon18;Parent=g19824.t2
HiC_scaffold_9	AUGUSTUS	CDS	112748246	112748309	1.0	+	0	ID=g19824.t1.CDS14;Parent=g19824.t1
HiC_scaffold_9	GeneMark.hmm3	intron	112748310	112750259	.	+	1	ID=g19824.t2.intron18;Parent=g19824.t2
HiC_scaffold_9	AUGUSTUS	intron	112748310	112750259	1.0	+	.	ID=g19824.t1.intron14;Parent=g19824.t1
HiC_scaffold_9	AUGUSTUS	exon	112750260	112750336	.	+	.	ID=g19824.t1.exon15;Parent=g19824.t1
HiC_scaffold_9	GeneMark.hmm3	CDS	112750260	112750336	.	+	2	ID=g19824.t2.CDS19;Parent=g19824.t2
HiC_scaffold_9	GeneMark.hmm3	exon	112750260	112750336	.	+	2	ID=g19824.t2.exon19;Parent=g19824.t2
HiC_scaffold_9	AUGUSTUS	CDS	112750260	112750336	1.0	+	2	ID=g19824.t1.CDS15;Parent=g19824.t1
HiC_scaffold_9	GeneMark.hmm3	intron	112750337	112753131	.	+	0	ID=g19824.t2.intron19;Parent=g19824.t2
HiC_scaffold_9	AUGUSTUS	intron	112750337	112753131	1.0	+	.	ID=g19824.t1.intron15;Parent=g19824.t1
HiC_scaffold_9	AUGUSTUS	exon	112753132	112753155	.	+	.	ID=g19824.t1.exon16;Parent=g19824.t1
HiC_scaffold_9	GeneMark.hmm3	CDS	112753132	112753155	.	+	0	ID=g19824.t2.CDS20;Parent=g19824.t2
HiC_scaffold_9	GeneMark.hmm3	exon	112753132	112753155	.	+	0	ID=g19824.t2.exon20;Parent=g19824.t2
HiC_scaffold_9	AUGUSTUS	CDS	112753132	112753155	1.0	+	0	ID=g19824.t1.CDS16;Parent=g19824.t1
HiC_scaffold_9	AUGUSTUS	stop_codon	112753153	112753155	.	+	0	ID=g19824.t1.stop1;Parent=g19824.t1
HiC_scaffold_9	GeneMark.hmm3	stop_codon	112753153	112753155	.	+	0	ID=g19824.t2.stop1;Parent=g19824.t2
HiC_scaffold_9	AUGUSTUS	start_codon	112863365	112863367	.	+	0	ID=g19825.t1.start1;Parent=g19825.t1
HiC_scaffold_9	AUGUSTUS	exon	112863365	112863524	.	+	.	ID=g19825.t1.exon1;Parent=g19825.t1
HiC_scaffold_9	AUGUSTUS	CDS	112863365	112863524	1.0	+	0	ID=g19825.t1.CDS1;Parent=g19825.t1
HiC_scaffold_9	AUGUSTUS	gene	112863365	112867745	.	+	.	ID=g19825
HiC_scaffold_9	AUGUSTUS	mRNA	112863365	112867745	1.0	+	.	ID=g19825.t1;Parent=g19825;em_target=9668.ENSMPUP00000017737;em_score=454.8;em_evalue=4.5e-139;em_tcov=.;em_OGs=2EMGG@1|root,2SR58@2759|Eukaryota,3A1BF@33154|Opisthokonta,3BPRI@33208|Metazoa,3D0CC@33213|Bilateria,48BXM@7711|Chordata,49540@7742|Vertebrata,3JENV@40674|Mammalia,3EF3I@33554|Carnivora;em_COG_cat=S;em_desc=family A member 1;em_max_annot_lvl=33208|Metazoa;em_Preferred_name=BPIFA1;em_PFAMs=LBP_BPI_CETP;em_GOs=GO:0002028,GO:0002251,GO:0002252,GO:0002376,GO:0002385,GO:0002386,GO:0002387,GO:0002395,GO:0005575,GO:0005576,GO:0005615,GO:0005623,GO:0005902,GO:0006950,GO:0006952,GO:0006955,GO:0006959,GO:0008150,GO:0009605,GO:0009607,GO:0009615,GO:0009617,GO:0010959,GO:0019730,GO:0019731,GO:0030104,GO:0032501,GO:0032879,GO:0034762,GO:0034765,GO:0042592,GO:0042742,GO:0042995,GO:0043207,GO:0043269,GO:0043900,GO:0043901,GO:0043903,GO:0044421,GO:0044464,GO:0045087,GO:0048519,GO:0048523,GO:0048871,GO:0048878,GO:0050789,GO:0050794,GO:0050828,GO:0050878,GO:0050891,GO:0050896,GO:0051049,GO:0051607,GO:0051704,GO:0051707,GO:0061844,GO:0065007,GO:0065008,GO:0098542,GO:0098858,GO:0120025,GO:1900190,GO:1900191,GO:1900228,GO:1900229,GO:1902305,GO:1904062
HiC_scaffold_9	AUGUSTUS	intron	112863525	112863675	1.0	+	.	ID=g19825.t1.intron1;Parent=g19825.t1
HiC_scaffold_9	AUGUSTUS	exon	112863676	112863835	.	+	.	ID=g19825.t1.exon2;Parent=g19825.t1
HiC_scaffold_9	AUGUSTUS	CDS	112863676	112863835	1.0	+	2	ID=g19825.t1.CDS2;Parent=g19825.t1
HiC_scaffold_9	AUGUSTUS	intron	112863836	112865267	1.0	+	.	ID=g19825.t1.intron2;Parent=g19825.t1
HiC_scaffold_9	AUGUSTUS	exon	112865268	112865375	.	+	.	ID=g19825.t1.exon3;Parent=g19825.t1
HiC_scaffold_9	AUGUSTUS	CDS	112865268	112865375	1.0	+	1	ID=g19825.t1.CDS3;Parent=g19825.t1
HiC_scaffold_9	AUGUSTUS	intron	112865376	112865534	1.0	+	.	ID=g19825.t1.intron3;Parent=g19825.t1
HiC_scaffold_9	AUGUSTUS	exon	112865535	112865684	.	+	.	ID=g19825.t1.exon4;Parent=g19825.t1
HiC_scaffold_9	AUGUSTUS	CDS	112865535	112865684	1.0	+	1	ID=g19825.t1.CDS4;Parent=g19825.t1
HiC_scaffold_9	AUGUSTUS	intron	112865685	112866567	1.0	+	.	ID=g19825.t1.intron4;Parent=g19825.t1
HiC_scaffold_9	AUGUSTUS	exon	112866568	112866652	.	+	.	ID=g19825.t1.exon5;Parent=g19825.t1
HiC_scaffold_9	AUGUSTUS	CDS	112866568	112866652	1.0	+	1	ID=g19825.t1.CDS5;Parent=g19825.t1
HiC_scaffold_9	AUGUSTUS	intron	112866653	112867268	1.0	+	.	ID=g19825.t1.intron5;Parent=g19825.t1
HiC_scaffold_9	AUGUSTUS	exon	112867269	112867332	.	+	.	ID=g19825.t1.exon6;Parent=g19825.t1
HiC_scaffold_9	AUGUSTUS	CDS	112867269	112867332	1.0	+	0	ID=g19825.t1.CDS6;Parent=g19825.t1
HiC_scaffold_9	AUGUSTUS	intron	112867333	112867704	1.0	+	.	ID=g19825.t1.intron6;Parent=g19825.t1
HiC_scaffold_9	AUGUSTUS	exon	112867705	112867745	.	+	.	ID=g19825.t1.exon7;Parent=g19825.t1
HiC_scaffold_9	AUGUSTUS	CDS	112867705	112867745	1.0	+	2	ID=g19825.t1.CDS7;Parent=g19825.t1
HiC_scaffold_9	AUGUSTUS	stop_codon	112867743	112867745	.	+	0	ID=g19825.t1.stop1;Parent=g19825.t1
HiC_scaffold_9	AUGUSTUS	start_codon	112889570	112889572	.	+	0	ID=g19826.t1.start1;Parent=g19826.t1
HiC_scaffold_9	AUGUSTUS	exon	112889570	112889684	.	+	.	ID=g19826.t1.exon1;Parent=g19826.t1
HiC_scaffold_9	AUGUSTUS	CDS	112889570	112889684	1.0	+	0	ID=g19826.t1.CDS1;Parent=g19826.t1
HiC_scaffold_9	AUGUSTUS	gene	112889570	112907216	.	+	.	ID=g19826
HiC_scaffold_9	AUGUSTUS	mRNA	112889570	112907216	1.0	+	.	ID=g19826.t1;Parent=g19826;em_target=9707.XP_004393248.1;em_score=886.0;em_evalue=1.5e-269;em_tcov=.;em_OGs=KOG4160@1|root,KOG4160@2759|Eukaryota,39SSP@33154|Opisthokonta,3BBW8@33208|Metazoa,3D4BY@33213|Bilateria,486UR@7711|Chordata,493IR@7742|Vertebrata,3J7TI@40674|Mammalia,3EN3T@33554|Carnivora;em_COG_cat=V;em_desc=family B, member 1;em_max_annot_lvl=33208|Metazoa;em_Preferred_name=BPIFB1;em_PFAMs=LBP_BPI_CETP,LBP_BPI_CETP_C;em_GOs=GO:0002227,GO:0002251,GO:0002376,GO:0002385,GO:0002682,GO:0002683,GO:0005575,GO:0005576,GO:0006950,GO:0006952,GO:0006955,GO:0006959,GO:0008150,GO:0009605,GO:0009607,GO:0009966,GO:0009968,GO:0010646,GO:0010648,GO:0019730,GO:0023051,GO:0023057,GO:0031347,GO:0034121,GO:0034122,GO:0034143,GO:0034144,GO:0043207,GO:0045087,GO:0045088,GO:0048519,GO:0048523,GO:0048583,GO:0048585,GO:0050776,GO:0050789,GO:0050794,GO:0050896,GO:0051704,GO:0051707,GO:0065007,GO:0080134
HiC_scaffold_9	AUGUSTUS	intron	112889685	112890762	1.0	+	.	ID=g19826.t1.intron1;Parent=g19826.t1
HiC_scaffold_9	AUGUSTUS	exon	112890763	112890904	.	+	.	ID=g19826.t1.exon2;Parent=g19826.t1
HiC_scaffold_9	AUGUSTUS	CDS	112890763	112890904	1.0	+	2	ID=g19826.t1.CDS2;Parent=g19826.t1
HiC_scaffold_9	AUGUSTUS	intron	112890905	112891536	1.0	+	.	ID=g19826.t1.intron2;Parent=g19826.t1
HiC_scaffold_9	AUGUSTUS	exon	112891537	112891644	.	+	.	ID=g19826.t1.exon3;Parent=g19826.t1
HiC_scaffold_9	AUGUSTUS	CDS	112891537	112891644	1.0	+	1	ID=g19826.t1.CDS3;Parent=g19826.t1
HiC_scaffold_9	AUGUSTUS	intron	112891645	112892562	1.0	+	.	ID=g19826.t1.intron3;Parent=g19826.t1
HiC_scaffold_9	AUGUSTUS	exon	112892563	112892712	.	+	.	ID=g19826.t1.exon4;Parent=g19826.t1
HiC_scaffold_9	AUGUSTUS	CDS	112892563	112892712	1.0	+	1	ID=g19826.t1.CDS4;Parent=g19826.t1
HiC_scaffold_9	AUGUSTUS	intron	112892713	112893744	1.0	+	.	ID=g19826.t1.intron4;Parent=g19826.t1
HiC_scaffold_9	AUGUSTUS	exon	112893745	112893826	.	+	.	ID=g19826.t1.exon5;Parent=g19826.t1
HiC_scaffold_9	AUGUSTUS	CDS	112893745	112893826	1.0	+	1	ID=g19826.t1.CDS5;Parent=g19826.t1
HiC_scaffold_9	AUGUSTUS	intron	112893827	112897398	1.0	+	.	ID=g19826.t1.intron5;Parent=g19826.t1
HiC_scaffold_9	AUGUSTUS	exon	112897399	112897462	.	+	.	ID=g19826.t1.exon6;Parent=g19826.t1
HiC_scaffold_9	AUGUSTUS	CDS	112897399	112897462	1.0	+	0	ID=g19826.t1.CDS6;Parent=g19826.t1
HiC_scaffold_9	AUGUSTUS	intron	112897463	112899203	1.0	+	.	ID=g19826.t1.intron6;Parent=g19826.t1
HiC_scaffold_9	AUGUSTUS	exon	112899204	112899289	.	+	.	ID=g19826.t1.exon7;Parent=g19826.t1
HiC_scaffold_9	AUGUSTUS	CDS	112899204	112899289	1.0	+	2	ID=g19826.t1.CDS7;Parent=g19826.t1
HiC_scaffold_9	AUGUSTUS	intron	112899290	112900300	1.0	+	.	ID=g19826.t1.intron7;Parent=g19826.t1
HiC_scaffold_9	AUGUSTUS	exon	112900301	112900480	.	+	.	ID=g19826.t1.exon8;Parent=g19826.t1
HiC_scaffold_9	AUGUSTUS	CDS	112900301	112900480	1.0	+	0	ID=g19826.t1.CDS8;Parent=g19826.t1
HiC_scaffold_9	AUGUSTUS	intron	112900481	112901306	1.0	+	.	ID=g19826.t1.intron8;Parent=g19826.t1
HiC_scaffold_9	AUGUSTUS	exon	112901307	112901360	.	+	.	ID=g19826.t1.exon9;Parent=g19826.t1
HiC_scaffold_9	AUGUSTUS	CDS	112901307	112901360	1.0	+	0	ID=g19826.t1.CDS9;Parent=g19826.t1
HiC_scaffold_9	AUGUSTUS	intron	112901361	112901846	1.0	+	.	ID=g19826.t1.intron9;Parent=g19826.t1
HiC_scaffold_9	AUGUSTUS	exon	112901847	112902005	.	+	.	ID=g19826.t1.exon10;Parent=g19826.t1
HiC_scaffold_9	AUGUSTUS	CDS	112901847	112902005	1.0	+	0	ID=g19826.t1.CDS10;Parent=g19826.t1
HiC_scaffold_9	AUGUSTUS	intron	112902006	112902442	1.0	+	.	ID=g19826.t1.intron10;Parent=g19826.t1
HiC_scaffold_9	AUGUSTUS	exon	112902443	112902510	.	+	.	ID=g19826.t1.exon11;Parent=g19826.t1
HiC_scaffold_9	AUGUSTUS	CDS	112902443	112902510	1.0	+	0	ID=g19826.t1.CDS11;Parent=g19826.t1
HiC_scaffold_9	AUGUSTUS	intron	112902511	112903050	1.0	+	.	ID=g19826.t1.intron11;Parent=g19826.t1
HiC_scaffold_9	AUGUSTUS	exon	112903051	112903096	.	+	.	ID=g19826.t1.exon12;Parent=g19826.t1
HiC_scaffold_9	AUGUSTUS	CDS	112903051	112903096	1.0	+	1	ID=g19826.t1.CDS12;Parent=g19826.t1
HiC_scaffold_9	AUGUSTUS	intron	112903097	112903949	1.0	+	.	ID=g19826.t1.intron12;Parent=g19826.t1
HiC_scaffold_9	AUGUSTUS	exon	112903950	112904013	.	+	.	ID=g19826.t1.exon13;Parent=g19826.t1
HiC_scaffold_9	AUGUSTUS	CDS	112903950	112904013	1.0	+	0	ID=g19826.t1.CDS13;Parent=g19826.t1
HiC_scaffold_9	AUGUSTUS	intron	112904014	112904924	1.0	+	.	ID=g19826.t1.intron13;Parent=g19826.t1
HiC_scaffold_9	AUGUSTUS	exon	112904925	112905001	.	+	.	ID=g19826.t1.exon14;Parent=g19826.t1
HiC_scaffold_9	AUGUSTUS	CDS	112904925	112905001	1.0	+	2	ID=g19826.t1.CDS14;Parent=g19826.t1
HiC_scaffold_9	AUGUSTUS	intron	112905002	112907183	1.0	+	.	ID=g19826.t1.intron14;Parent=g19826.t1
HiC_scaffold_9	AUGUSTUS	exon	112907184	112907216	.	+	.	ID=g19826.t1.exon15;Parent=g19826.t1
HiC_scaffold_9	AUGUSTUS	CDS	112907184	112907216	1.0	+	0	ID=g19826.t1.CDS15;Parent=g19826.t1
HiC_scaffold_9	AUGUSTUS	stop_codon	112907214	112907216	.	+	0	ID=g19826.t1.stop1;Parent=g19826.t1
HiC_scaffold_9	AUGUSTUS	start_codon	112911456	112911458	.	+	0	ID=g19827.t1.start1;Parent=g19827.t1
HiC_scaffold_9	AUGUSTUS	exon	112911456	112911564	.	+	.	ID=g19827.t1.exon1;Parent=g19827.t1
HiC_scaffold_9	AUGUSTUS	CDS	112911456	112911564	1.0	+	0	ID=g19827.t1.CDS1;Parent=g19827.t1
HiC_scaffold_9	AUGUSTUS	gene	112911456	112930117	.	+	.	ID=g19827
HiC_scaffold_9	AUGUSTUS	mRNA	112911456	112930117	1.0	+	.	ID=g19827.t1;Parent=g19827;em_target=9612.ENSCAFP00000010978;em_score=919.9;em_evalue=4.6e-280;em_tcov=.;em_OGs=2CUMP@1|root,2RN4I@2759|Eukaryota,39X66@33154|Opisthokonta,3BJKC@33208|Metazoa,3D0WV@33213|Bilateria,487TC@7711|Chordata,48Z0E@7742|Vertebrata,3J3FT@40674|Mammalia,3EKCR@33554|Carnivora;em_COG_cat=S;em_desc=LBP / BPI / CETP family, N-terminal domain;em_max_annot_lvl=33208|Metazoa;em_PFAMs=LBP_BPI_CETP;em_Preferred_name=Bpifb5
HiC_scaffold_9	AUGUSTUS	intron	112911565	112912660	1.0	+	.	ID=g19827.t1.intron1;Parent=g19827.t1
HiC_scaffold_9	AUGUSTUS	exon	112912661	112912877	.	+	.	ID=g19827.t1.exon2;Parent=g19827.t1
HiC_scaffold_9	AUGUSTUS	CDS	112912661	112912877	1.0	+	2	ID=g19827.t1.CDS2;Parent=g19827.t1
HiC_scaffold_9	AUGUSTUS	intron	112912878	112914385	1.0	+	.	ID=g19827.t1.intron2;Parent=g19827.t1
HiC_scaffold_9	AUGUSTUS	exon	112914386	112914490	.	+	.	ID=g19827.t1.exon3;Parent=g19827.t1
HiC_scaffold_9	AUGUSTUS	CDS	112914386	112914490	1.0	+	1	ID=g19827.t1.CDS3;Parent=g19827.t1
HiC_scaffold_9	AUGUSTUS	intron	112914491	112915433	1.0	+	.	ID=g19827.t1.intron3;Parent=g19827.t1
HiC_scaffold_9	AUGUSTUS	exon	112915434	112915565	.	+	.	ID=g19827.t1.exon4;Parent=g19827.t1
HiC_scaffold_9	AUGUSTUS	CDS	112915434	112915565	1.0	+	1	ID=g19827.t1.CDS4;Parent=g19827.t1
HiC_scaffold_9	AUGUSTUS	intron	112915566	112916370	1.0	+	.	ID=g19827.t1.intron4;Parent=g19827.t1
HiC_scaffold_9	AUGUSTUS	exon	112916371	112916455	.	+	.	ID=g19827.t1.exon5;Parent=g19827.t1
HiC_scaffold_9	AUGUSTUS	CDS	112916371	112916455	1.0	+	1	ID=g19827.t1.CDS5;Parent=g19827.t1
HiC_scaffold_9	AUGUSTUS	intron	112916456	112916552	1.0	+	.	ID=g19827.t1.intron5;Parent=g19827.t1
HiC_scaffold_9	AUGUSTUS	exon	112916553	112916616	.	+	.	ID=g19827.t1.exon6;Parent=g19827.t1
HiC_scaffold_9	AUGUSTUS	CDS	112916553	112916616	1.0	+	0	ID=g19827.t1.CDS6;Parent=g19827.t1
HiC_scaffold_9	AUGUSTUS	intron	112916617	112917053	1.0	+	.	ID=g19827.t1.intron6;Parent=g19827.t1
HiC_scaffold_9	AUGUSTUS	exon	112917054	112917139	.	+	.	ID=g19827.t1.exon7;Parent=g19827.t1
HiC_scaffold_9	AUGUSTUS	CDS	112917054	112917139	1.0	+	2	ID=g19827.t1.CDS7;Parent=g19827.t1
HiC_scaffold_9	AUGUSTUS	intron	112917140	112917989	1.0	+	.	ID=g19827.t1.intron7;Parent=g19827.t1
HiC_scaffold_9	AUGUSTUS	exon	112917990	112918172	.	+	.	ID=g19827.t1.exon8;Parent=g19827.t1
HiC_scaffold_9	AUGUSTUS	CDS	112917990	112918172	1.0	+	0	ID=g19827.t1.CDS8;Parent=g19827.t1
HiC_scaffold_9	AUGUSTUS	intron	112918173	112920682	1.0	+	.	ID=g19827.t1.intron8;Parent=g19827.t1
HiC_scaffold_9	AUGUSTUS	exon	112920683	112920736	.	+	.	ID=g19827.t1.exon9;Parent=g19827.t1
HiC_scaffold_9	AUGUSTUS	CDS	112920683	112920736	1.0	+	0	ID=g19827.t1.CDS9;Parent=g19827.t1
HiC_scaffold_9	AUGUSTUS	intron	112920737	112921691	1.0	+	.	ID=g19827.t1.intron9;Parent=g19827.t1
HiC_scaffold_9	AUGUSTUS	exon	112921692	112921844	.	+	.	ID=g19827.t1.exon10;Parent=g19827.t1
HiC_scaffold_9	AUGUSTUS	CDS	112921692	112921844	1.0	+	0	ID=g19827.t1.CDS10;Parent=g19827.t1
HiC_scaffold_9	AUGUSTUS	intron	112921845	112923034	1.0	+	.	ID=g19827.t1.intron10;Parent=g19827.t1
HiC_scaffold_9	AUGUSTUS	exon	112923035	112923102	.	+	.	ID=g19827.t1.exon11;Parent=g19827.t1
HiC_scaffold_9	AUGUSTUS	CDS	112923035	112923102	1.0	+	0	ID=g19827.t1.CDS11;Parent=g19827.t1
HiC_scaffold_9	AUGUSTUS	intron	112923103	112923326	1.0	+	.	ID=g19827.t1.intron11;Parent=g19827.t1
HiC_scaffold_9	AUGUSTUS	exon	112923327	112923372	.	+	.	ID=g19827.t1.exon12;Parent=g19827.t1
HiC_scaffold_9	AUGUSTUS	CDS	112923327	112923372	1.0	+	1	ID=g19827.t1.CDS12;Parent=g19827.t1
HiC_scaffold_9	AUGUSTUS	intron	112923373	112925223	1.0	+	.	ID=g19827.t1.intron12;Parent=g19827.t1
HiC_scaffold_9	AUGUSTUS	exon	112925224	112925287	.	+	.	ID=g19827.t1.exon13;Parent=g19827.t1
HiC_scaffold_9	AUGUSTUS	CDS	112925224	112925287	1.0	+	0	ID=g19827.t1.CDS13;Parent=g19827.t1
HiC_scaffold_9	AUGUSTUS	intron	112925288	112927810	1.0	+	.	ID=g19827.t1.intron13;Parent=g19827.t1
HiC_scaffold_9	AUGUSTUS	exon	112927811	112927890	.	+	.	ID=g19827.t1.exon14;Parent=g19827.t1
HiC_scaffold_9	AUGUSTUS	CDS	112927811	112927890	1.0	+	2	ID=g19827.t1.CDS14;Parent=g19827.t1
HiC_scaffold_9	AUGUSTUS	intron	112927891	112930084	1.0	+	.	ID=g19827.t1.intron14;Parent=g19827.t1
HiC_scaffold_9	AUGUSTUS	exon	112930085	112930117	.	+	.	ID=g19827.t1.exon15;Parent=g19827.t1
HiC_scaffold_9	AUGUSTUS	CDS	112930085	112930117	1.0	+	0	ID=g19827.t1.CDS15;Parent=g19827.t1
HiC_scaffold_9	AUGUSTUS	stop_codon	112930115	112930117	.	+	0	ID=g19827.t1.stop1;Parent=g19827.t1
HiC_scaffold_9	AUGUSTUS	start_codon	112939225	112939227	.	+	0	ID=g19828.t1.start1;Parent=g19828.t1
HiC_scaffold_9	AUGUSTUS	exon	112939225	112939489	.	+	.	ID=g19828.t1.exon1;Parent=g19828.t1
HiC_scaffold_9	AUGUSTUS	CDS	112939225	112939489	1.0	+	0	ID=g19828.t1.CDS1;Parent=g19828.t1
HiC_scaffold_9	AUGUSTUS	gene	112939225	112953148	.	+	.	ID=g19828
HiC_scaffold_9	AUGUSTUS	mRNA	112939225	112953148	1.0	+	.	ID=g19828.t1;Parent=g19828;em_target=29073.XP_008701424.1;em_score=1032.9;em_evalue=0.0;em_tcov=.;em_OGs=2FJ96@1|root,2TKQD@2759|Eukaryota,38GVR@33154|Opisthokonta,3BNCG@33208|Metazoa,3CRQX@33213|Bilateria,483K4@7711|Chordata,496KJ@7742|Vertebrata,3J2M7@40674|Mammalia,3ESH1@33554|Carnivora;em_COG_cat=S;em_desc=Vomeromodulin-like;em_max_annot_lvl=33208|Metazoa;em_Preferred_name=Bpifb9a;em_PFAMs=LBP_BPI_CETP;em_GOs=
HiC_scaffold_9	AUGUSTUS	intron	112939490	112942319	1.0	+	.	ID=g19828.t1.intron1;Parent=g19828.t1
HiC_scaffold_9	AUGUSTUS	exon	112942320	112942803	.	+	.	ID=g19828.t1.exon2;Parent=g19828.t1
HiC_scaffold_9	AUGUSTUS	CDS	112942320	112942803	1.0	+	2	ID=g19828.t1.CDS2;Parent=g19828.t1
HiC_scaffold_9	AUGUSTUS	intron	112942804	112943129	1.0	+	.	ID=g19828.t1.intron2;Parent=g19828.t1
HiC_scaffold_9	AUGUSTUS	exon	112943130	112943231	.	+	.	ID=g19828.t1.exon3;Parent=g19828.t1
HiC_scaffold_9	AUGUSTUS	CDS	112943130	112943231	1.0	+	1	ID=g19828.t1.CDS3;Parent=g19828.t1
HiC_scaffold_9	AUGUSTUS	intron	112943232	112944934	1.0	+	.	ID=g19828.t1.intron3;Parent=g19828.t1
HiC_scaffold_9	AUGUSTUS	exon	112944935	112945090	.	+	.	ID=g19828.t1.exon4;Parent=g19828.t1
HiC_scaffold_9	AUGUSTUS	CDS	112944935	112945090	1.0	+	1	ID=g19828.t1.CDS4;Parent=g19828.t1
HiC_scaffold_9	AUGUSTUS	intron	112945091	112945974	1.0	+	.	ID=g19828.t1.intron4;Parent=g19828.t1
HiC_scaffold_9	AUGUSTUS	exon	112945975	112946065	.	+	.	ID=g19828.t1.exon5;Parent=g19828.t1
HiC_scaffold_9	AUGUSTUS	CDS	112945975	112946065	1.0	+	1	ID=g19828.t1.CDS5;Parent=g19828.t1
HiC_scaffold_9	AUGUSTUS	intron	112946066	112946398	1.0	+	.	ID=g19828.t1.intron5;Parent=g19828.t1
HiC_scaffold_9	AUGUSTUS	exon	112946399	112946456	.	+	.	ID=g19828.t1.exon6;Parent=g19828.t1
HiC_scaffold_9	AUGUSTUS	CDS	112946399	112946456	1.0	+	0	ID=g19828.t1.CDS6;Parent=g19828.t1
HiC_scaffold_9	AUGUSTUS	intron	112946457	112947161	1.0	+	.	ID=g19828.t1.intron6;Parent=g19828.t1
HiC_scaffold_9	AUGUSTUS	exon	112947162	112947232	.	+	.	ID=g19828.t1.exon7;Parent=g19828.t1
HiC_scaffold_9	AUGUSTUS	CDS	112947162	112947232	1.0	+	2	ID=g19828.t1.CDS7;Parent=g19828.t1
HiC_scaffold_9	AUGUSTUS	intron	112947233	112947607	1.0	+	.	ID=g19828.t1.intron7;Parent=g19828.t1
HiC_scaffold_9	AUGUSTUS	exon	112947608	112947754	.	+	.	ID=g19828.t1.exon8;Parent=g19828.t1
HiC_scaffold_9	AUGUSTUS	CDS	112947608	112947754	1.0	+	0	ID=g19828.t1.CDS8;Parent=g19828.t1
HiC_scaffold_9	AUGUSTUS	intron	112947755	112948591	1.0	+	.	ID=g19828.t1.intron8;Parent=g19828.t1
HiC_scaffold_9	AUGUSTUS	exon	112948592	112948714	.	+	.	ID=g19828.t1.exon9;Parent=g19828.t1
HiC_scaffold_9	AUGUSTUS	CDS	112948592	112948714	1.0	+	0	ID=g19828.t1.CDS9;Parent=g19828.t1
HiC_scaffold_9	AUGUSTUS	intron	112948715	112949041	1.0	+	.	ID=g19828.t1.intron9;Parent=g19828.t1
HiC_scaffold_9	AUGUSTUS	exon	112949042	112949109	.	+	.	ID=g19828.t1.exon10;Parent=g19828.t1
HiC_scaffold_9	AUGUSTUS	CDS	112949042	112949109	1.0	+	0	ID=g19828.t1.CDS10;Parent=g19828.t1
HiC_scaffold_9	AUGUSTUS	intron	112949110	112949354	1.0	+	.	ID=g19828.t1.intron10;Parent=g19828.t1
HiC_scaffold_9	AUGUSTUS	exon	112949355	112949385	.	+	.	ID=g19828.t1.exon11;Parent=g19828.t1
HiC_scaffold_9	AUGUSTUS	CDS	112949355	112949385	1.0	+	1	ID=g19828.t1.CDS11;Parent=g19828.t1
HiC_scaffold_9	AUGUSTUS	intron	112949386	112950963	1.0	+	.	ID=g19828.t1.intron11;Parent=g19828.t1
HiC_scaffold_9	AUGUSTUS	exon	112950964	112951024	.	+	.	ID=g19828.t1.exon12;Parent=g19828.t1
HiC_scaffold_9	AUGUSTUS	CDS	112950964	112951024	1.0	+	0	ID=g19828.t1.CDS12;Parent=g19828.t1
HiC_scaffold_9	AUGUSTUS	intron	112951025	112951777	1.0	+	.	ID=g19828.t1.intron12;Parent=g19828.t1
HiC_scaffold_9	AUGUSTUS	exon	112951778	112951857	.	+	.	ID=g19828.t1.exon13;Parent=g19828.t1
HiC_scaffold_9	AUGUSTUS	CDS	112951778	112951857	1.0	+	2	ID=g19828.t1.CDS13;Parent=g19828.t1
HiC_scaffold_9	AUGUSTUS	intron	112951858	112953124	1.0	+	.	ID=g19828.t1.intron13;Parent=g19828.t1
HiC_scaffold_9	AUGUSTUS	exon	112953125	112953148	.	+	.	ID=g19828.t1.exon14;Parent=g19828.t1
HiC_scaffold_9	AUGUSTUS	CDS	112953125	112953148	1.0	+	0	ID=g19828.t1.CDS14;Parent=g19828.t1
HiC_scaffold_9	AUGUSTUS	stop_codon	112953146	112953148	.	+	0	ID=g19828.t1.stop1;Parent=g19828.t1
HiC_scaffold_9	GeneMark.hmm3	stop_codon	112963267	112963269	.	-	0	ID=g19829.t2.stop1;Parent=g19829.t2
HiC_scaffold_9	GeneMark.hmm3	CDS	112963267	112963272	.	-	0	ID=g19829.t2.CDS1;Parent=g19829.t2
HiC_scaffold_9	GeneMark.hmm3	exon	112963267	112963272	.	-	0	ID=g19829.t2.exon1;Parent=g19829.t2
HiC_scaffold_9	AUGUSTUS	gene	112963267	112995335	.	-	.	ID=g19829
HiC_scaffold_9	GeneMark.hmm3	mRNA	112963267	112995335	.	-	.	ID=g19829.t2;Parent=g19829;em_target=9707.XP_004393113.1;em_score=1225.0;em_evalue=0.0;em_tcov=.;em_OGs=COG0621@1|root,KOG2492@2759|Eukaryota,38E0X@33154|Opisthokonta,3BEN9@33208|Metazoa,3CXYH@33213|Bilateria,485R3@7711|Chordata,4956Z@7742|Vertebrata,3J2G5@40674|Mammalia,3ERAY@33554|Carnivora;em_COG_cat=T;em_desc=CDK5 regulatory subunit associated protein 1;em_max_annot_lvl=33208|Metazoa;em_Preferred_name=CDK5RAP1;em_PFAMs=Radical_SAM,TRAM,UPF0004;em_GOs=GO:0000079,GO:0000959,GO:0000963,GO:0001932,GO:0001933,GO:0003674,GO:0003824,GO:0005488,GO:0005515,GO:0005575,GO:0005622,GO:0005623,GO:0005737,GO:0005739,GO:0006139,GO:0006396,GO:0006399,GO:0006400,GO:0006417,GO:0006450,GO:0006469,GO:0006725,GO:0006807,GO:0007275,GO:0007399,GO:0007417,GO:0007420,GO:0008033,GO:0008150,GO:0008152,GO:0008283,GO:0009451,GO:0009889,GO:0009891,GO:0009892,GO:0009893,GO:0009987,GO:0010467,GO:0010468,GO:0010556,GO:0010557,GO:0010563,GO:0010604,GO:0010605,GO:0010608,GO:0010628,GO:0016070,GO:0016740,GO:0016782,GO:0019207,GO:0019220,GO:0019222,GO:0019887,GO:0019899,GO:0019900,GO:0019901,GO:0022008,GO:0030154,GO:0030234,GO:0031323,GO:0031324,GO:0031325,GO:0031326,GO:0031328,GO:0031399,GO:0031400,GO:0032268,GO:0032269,GO:0032270,GO:0032501,GO:0032502,GO:0033673,GO:0034248,GO:0034250,GO:0034470,GO:0034641,GO:0034660,GO:0035596,GO:0035597,GO:0035600,GO:0042325,GO:0042326,GO:0043086,GO:0043170,GO:0043226,GO:0043227,GO:0043229,GO:0043231,GO:0043412,GO:0043549,GO:0044092,GO:0044237,GO:0044238,GO:0044424,GO:0044444,GO:0044464,GO:0044877,GO:0045595,GO:0045664,GO:0045727,GO:0045736,GO:0045786,GO:0045859,GO:0045903,GO:0045936,GO:0046483,GO:0048513,GO:0048518,GO:0048519,GO:0048522,GO:0048523,GO:0048699,GO:0048731,GO:0048856,GO:0048869,GO:0050497,GO:0050767,GO:0050789,GO:0050790,GO:0050793,GO:0050794,GO:0051171,GO:0051172,GO:0051173,GO:0051174,GO:0051239,GO:0051246,GO:0051247,GO:0051248,GO:0051338,GO:0051348,GO:0051726,GO:0051960,GO:0060255,GO:0060284,GO:0060322,GO:0065007,GO:0065008,GO:0065009,GO:0070129,GO:0070131,GO:0070525,GO:0070900,GO:0071704,GO:0071900,GO:0071901,GO:0080090,GO:0090304,GO:0090646,GO:0098772,GO:0140053,GO:1900864,GO:1901360,GO:1904029,GO:1904030,GO:2000026,GO:2000112
HiC_scaffold_9	GeneMark.hmm3	intron	112963273	112968843	.	-	0	ID=g19829.t2.intron1;Parent=g19829.t2
HiC_scaffold_9	AUGUSTUS	stop_codon	112963811	112963813	.	-	0	ID=g19829.t1.stop1;Parent=g19829.t1
HiC_scaffold_9	AUGUSTUS	exon	112963811	112963891	.	-	.	ID=g19829.t1.exon1;Parent=g19829.t1
HiC_scaffold_9	AUGUSTUS	CDS	112963811	112963891	1.0	-	0	ID=g19829.t1.CDS1;Parent=g19829.t1
HiC_scaffold_9	AUGUSTUS	mRNA	112963811	112995101	1.0	-	.	ID=g19829.t1;Parent=g19829;em_target=9707.XP_004393113.1;em_score=1111.9;em_evalue=0.0;em_tcov=.;em_OGs=COG0621@1|root,KOG2492@2759|Eukaryota,38E0X@33154|Opisthokonta,3BEN9@33208|Metazoa,3CXYH@33213|Bilateria,485R3@7711|Chordata,4956Z@7742|Vertebrata,3J2G5@40674|Mammalia,3ERAY@33554|Carnivora;em_COG_cat=T;em_desc=CDK5 regulatory subunit associated protein 1;em_max_annot_lvl=33208|Metazoa;em_Preferred_name=CDK5RAP1;em_PFAMs=Radical_SAM,TRAM,UPF0004;em_GOs=GO:0000079,GO:0000959,GO:0000963,GO:0001932,GO:0001933,GO:0003674,GO:0003824,GO:0005488,GO:0005515,GO:0005575,GO:0005622,GO:0005623,GO:0005737,GO:0005739,GO:0006139,GO:0006396,GO:0006399,GO:0006400,GO:0006417,GO:0006450,GO:0006469,GO:0006725,GO:0006807,GO:0007275,GO:0007399,GO:0007417,GO:0007420,GO:0008033,GO:0008150,GO:0008152,GO:0008283,GO:0009451,GO:0009889,GO:0009891,GO:0009892,GO:0009893,GO:0009987,GO:0010467,GO:0010468,GO:0010556,GO:0010557,GO:0010563,GO:0010604,GO:0010605,GO:0010608,GO:0010628,GO:0016070,GO:0016740,GO:0016782,GO:0019207,GO:0019220,GO:0019222,GO:0019887,GO:0019899,GO:0019900,GO:0019901,GO:0022008,GO:0030154,GO:0030234,GO:0031323,GO:0031324,GO:0031325,GO:0031326,GO:0031328,GO:0031399,GO:0031400,GO:0032268,GO:0032269,GO:0032270,GO:0032501,GO:0032502,GO:0033673,GO:0034248,GO:0034250,GO:0034470,GO:0034641,GO:0034660,GO:0035596,GO:0035597,GO:0035600,GO:0042325,GO:0042326,GO:0043086,GO:0043170,GO:0043226,GO:0043227,GO:0043229,GO:0043231,GO:0043412,GO:0043549,GO:0044092,GO:0044237,GO:0044238,GO:0044424,GO:0044444,GO:0044464,GO:0044877,GO:0045595,GO:0045664,GO:0045727,GO:0045736,GO:0045786,GO:0045859,GO:0045903,GO:0045936,GO:0046483,GO:0048513,GO:0048518,GO:0048519,GO:0048522,GO:0048523,GO:0048699,GO:0048731,GO:0048856,GO:0048869,GO:0050497,GO:0050767,GO:0050789,GO:0050790,GO:0050793,GO:0050794,GO:0051171,GO:0051172,GO:0051173,GO:0051174,GO:0051239,GO:0051246,GO:0051247,GO:0051248,GO:0051338,GO:0051348,GO:0051726,GO:0051960,GO:0060255,GO:0060284,GO:0060322,GO:0065007,GO:0065008,GO:0065009,GO:0070129,GO:0070131,GO:0070525,GO:0070900,GO:0071704,GO:0071900,GO:0071901,GO:0080090,GO:0090304,GO:0090646,GO:0098772,GO:0140053,GO:1900864,GO:1901360,GO:1904029,GO:1904030,GO:2000026,GO:2000112
HiC_scaffold_9	AUGUSTUS	intron	112963892	112968843	1.0	-	.	ID=g19829.t1.intron1;Parent=g19829.t1
HiC_scaffold_9	AUGUSTUS	exon	112968844	112968984	.	-	.	ID=g19829.t1.exon2;Parent=g19829.t1
HiC_scaffold_9	GeneMark.hmm3	CDS	112968844	112968984	.	-	0	ID=g19829.t2.CDS2;Parent=g19829.t2
HiC_scaffold_9	GeneMark.hmm3	exon	112968844	112968984	.	-	0	ID=g19829.t2.exon2;Parent=g19829.t2
HiC_scaffold_9	AUGUSTUS	CDS	112968844	112968984	1.0	-	0	ID=g19829.t1.CDS2;Parent=g19829.t1
HiC_scaffold_9	GeneMark.hmm3	intron	112968985	112976191	.	-	0	ID=g19829.t2.intron2;Parent=g19829.t2
HiC_scaffold_9	AUGUSTUS	intron	112968985	112976191	1.0	-	.	ID=g19829.t1.intron2;Parent=g19829.t1
HiC_scaffold_9	AUGUSTUS	exon	112976192	112976341	.	-	.	ID=g19829.t1.exon3;Parent=g19829.t1
HiC_scaffold_9	GeneMark.hmm3	CDS	112976192	112976341	.	-	0	ID=g19829.t2.CDS3;Parent=g19829.t2
HiC_scaffold_9	GeneMark.hmm3	exon	112976192	112976341	.	-	0	ID=g19829.t2.exon3;Parent=g19829.t2
HiC_scaffold_9	AUGUSTUS	CDS	112976192	112976341	1.0	-	0	ID=g19829.t1.CDS3;Parent=g19829.t1
HiC_scaffold_9	GeneMark.hmm3	intron	112976342	112978605	.	-	0	ID=g19829.t2.intron3;Parent=g19829.t2
HiC_scaffold_9	AUGUSTUS	intron	112976342	112978605	1.0	-	.	ID=g19829.t1.intron3;Parent=g19829.t1
HiC_scaffold_9	AUGUSTUS	exon	112978606	112978736	.	-	.	ID=g19829.t1.exon4;Parent=g19829.t1
HiC_scaffold_9	GeneMark.hmm3	CDS	112978606	112978736	.	-	2	ID=g19829.t2.CDS4;Parent=g19829.t2
HiC_scaffold_9	GeneMark.hmm3	exon	112978606	112978736	.	-	2	ID=g19829.t2.exon4;Parent=g19829.t2
HiC_scaffold_9	AUGUSTUS	CDS	112978606	112978736	1.0	-	2	ID=g19829.t1.CDS4;Parent=g19829.t1
HiC_scaffold_9	GeneMark.hmm3	intron	112978737	112980631	.	-	1	ID=g19829.t2.intron4;Parent=g19829.t2
HiC_scaffold_9	AUGUSTUS	intron	112978737	112980631	1.0	-	.	ID=g19829.t1.intron4;Parent=g19829.t1
HiC_scaffold_9	AUGUSTUS	exon	112980632	112980687	.	-	.	ID=g19829.t1.exon5;Parent=g19829.t1
HiC_scaffold_9	GeneMark.hmm3	CDS	112980632	112980687	.	-	1	ID=g19829.t2.CDS5;Parent=g19829.t2
HiC_scaffold_9	GeneMark.hmm3	exon	112980632	112980687	.	-	1	ID=g19829.t2.exon5;Parent=g19829.t2
HiC_scaffold_9	AUGUSTUS	CDS	112980632	112980687	1.0	-	1	ID=g19829.t1.CDS5;Parent=g19829.t1
HiC_scaffold_9	GeneMark.hmm3	intron	112980688	112981819	.	-	2	ID=g19829.t2.intron5;Parent=g19829.t2
HiC_scaffold_9	AUGUSTUS	intron	112980688	112981819	1.0	-	.	ID=g19829.t1.intron5;Parent=g19829.t1
HiC_scaffold_9	AUGUSTUS	exon	112981820	112981917	.	-	.	ID=g19829.t1.exon6;Parent=g19829.t1
HiC_scaffold_9	GeneMark.hmm3	CDS	112981820	112981917	.	-	0	ID=g19829.t2.CDS6;Parent=g19829.t2
HiC_scaffold_9	GeneMark.hmm3	exon	112981820	112981917	.	-	0	ID=g19829.t2.exon6;Parent=g19829.t2
HiC_scaffold_9	AUGUSTUS	CDS	112981820	112981917	1.0	-	0	ID=g19829.t1.CDS6;Parent=g19829.t1
HiC_scaffold_9	GeneMark.hmm3	intron	112981918	112984356	.	-	0	ID=g19829.t2.intron6;Parent=g19829.t2
HiC_scaffold_9	AUGUSTUS	intron	112981918	112984356	1.0	-	.	ID=g19829.t1.intron6;Parent=g19829.t1
HiC_scaffold_9	AUGUSTUS	exon	112984357	112984587	.	-	.	ID=g19829.t1.exon7;Parent=g19829.t1
HiC_scaffold_9	GeneMark.hmm3	CDS	112984357	112984587	.	-	0	ID=g19829.t2.CDS7;Parent=g19829.t2
HiC_scaffold_9	GeneMark.hmm3	exon	112984357	112984587	.	-	0	ID=g19829.t2.exon7;Parent=g19829.t2
HiC_scaffold_9	AUGUSTUS	CDS	112984357	112984587	1.0	-	0	ID=g19829.t1.CDS7;Parent=g19829.t1
HiC_scaffold_9	GeneMark.hmm3	intron	112984588	112987251	.	-	0	ID=g19829.t2.intron7;Parent=g19829.t2
HiC_scaffold_9	AUGUSTUS	intron	112984588	112987251	1.0	-	.	ID=g19829.t1.intron7;Parent=g19829.t1
HiC_scaffold_9	AUGUSTUS	exon	112987252	112987372	.	-	.	ID=g19829.t1.exon8;Parent=g19829.t1
HiC_scaffold_9	GeneMark.hmm3	CDS	112987252	112987372	.	-	1	ID=g19829.t2.CDS8;Parent=g19829.t2
HiC_scaffold_9	GeneMark.hmm3	exon	112987252	112987372	.	-	1	ID=g19829.t2.exon8;Parent=g19829.t2
HiC_scaffold_9	AUGUSTUS	CDS	112987252	112987372	1.0	-	1	ID=g19829.t1.CDS8;Parent=g19829.t1
HiC_scaffold_9	GeneMark.hmm3	intron	112987373	112988132	.	-	2	ID=g19829.t2.intron8;Parent=g19829.t2
HiC_scaffold_9	AUGUSTUS	intron	112987373	112988132	1.0	-	.	ID=g19829.t1.intron8;Parent=g19829.t1
HiC_scaffold_9	AUGUSTUS	exon	112988133	112988343	.	-	.	ID=g19829.t1.exon9;Parent=g19829.t1
HiC_scaffold_9	GeneMark.hmm3	CDS	112988133	112988343	.	-	2	ID=g19829.t2.CDS9;Parent=g19829.t2
HiC_scaffold_9	GeneMark.hmm3	exon	112988133	112988343	.	-	2	ID=g19829.t2.exon9;Parent=g19829.t2
HiC_scaffold_9	AUGUSTUS	CDS	112988133	112988343	1.0	-	2	ID=g19829.t1.CDS9;Parent=g19829.t1
HiC_scaffold_9	GeneMark.hmm3	intron	112988344	112990447	.	-	1	ID=g19829.t2.intron9;Parent=g19829.t2
HiC_scaffold_9	AUGUSTUS	intron	112988344	112990447	1.0	-	.	ID=g19829.t1.intron9;Parent=g19829.t1
HiC_scaffold_9	AUGUSTUS	exon	112990448	112990548	.	-	.	ID=g19829.t1.exon10;Parent=g19829.t1
HiC_scaffold_9	GeneMark.hmm3	CDS	112990448	112990548	.	-	1	ID=g19829.t2.CDS10;Parent=g19829.t2
HiC_scaffold_9	GeneMark.hmm3	exon	112990448	112990548	.	-	1	ID=g19829.t2.exon10;Parent=g19829.t2
HiC_scaffold_9	AUGUSTUS	CDS	112990448	112990548	1.0	-	1	ID=g19829.t1.CDS10;Parent=g19829.t1
HiC_scaffold_9	GeneMark.hmm3	intron	112990549	112991488	.	-	2	ID=g19829.t2.intron10;Parent=g19829.t2
HiC_scaffold_9	AUGUSTUS	intron	112990549	112991488	1.0	-	.	ID=g19829.t1.intron10;Parent=g19829.t1
HiC_scaffold_9	AUGUSTUS	exon	112991489	112991523	.	-	.	ID=g19829.t1.exon11;Parent=g19829.t1
HiC_scaffold_9	GeneMark.hmm3	CDS	112991489	112991523	.	-	0	ID=g19829.t2.CDS11;Parent=g19829.t2
HiC_scaffold_9	GeneMark.hmm3	exon	112991489	112991523	.	-	0	ID=g19829.t2.exon11;Parent=g19829.t2
HiC_scaffold_9	AUGUSTUS	CDS	112991489	112991523	1.0	-	0	ID=g19829.t1.CDS11;Parent=g19829.t1
HiC_scaffold_9	GeneMark.hmm3	intron	112991524	112992024	.	-	0	ID=g19829.t2.intron11;Parent=g19829.t2
HiC_scaffold_9	AUGUSTUS	intron	112991524	112992024	1.0	-	.	ID=g19829.t1.intron11;Parent=g19829.t1
HiC_scaffold_9	AUGUSTUS	exon	112992025	112992128	.	-	.	ID=g19829.t1.exon12;Parent=g19829.t1
HiC_scaffold_9	GeneMark.hmm3	CDS	112992025	112992128	.	-	2	ID=g19829.t2.CDS12;Parent=g19829.t2
HiC_scaffold_9	GeneMark.hmm3	exon	112992025	112992128	.	-	2	ID=g19829.t2.exon12;Parent=g19829.t2
HiC_scaffold_9	AUGUSTUS	CDS	112992025	112992128	1.0	-	2	ID=g19829.t1.CDS12;Parent=g19829.t1
HiC_scaffold_9	GeneMark.hmm3	intron	112992129	112995043	.	-	1	ID=g19829.t2.intron12;Parent=g19829.t2
HiC_scaffold_9	AUGUSTUS	intron	112992129	112995043	1.0	-	.	ID=g19829.t1.intron12;Parent=g19829.t1
HiC_scaffold_9	AUGUSTUS	exon	112995044	112995101	.	-	.	ID=g19829.t1.exon13;Parent=g19829.t1
HiC_scaffold_9	AUGUSTUS	CDS	112995044	112995101	1.0	-	0	ID=g19829.t1.CDS13;Parent=g19829.t1
HiC_scaffold_9	GeneMark.hmm3	CDS	112995044	112995335	.	-	0	ID=g19829.t2.CDS13;Parent=g19829.t2
HiC_scaffold_9	GeneMark.hmm3	exon	112995044	112995335	.	-	0	ID=g19829.t2.exon13;Parent=g19829.t2
HiC_scaffold_9	AUGUSTUS	start_codon	112995099	112995101	.	-	0	ID=g19829.t1.start1;Parent=g19829.t1
HiC_scaffold_9	GeneMark.hmm3	start_codon	112995333	112995335	.	-	0	ID=g19829.t2.start1;Parent=g19829.t2
HiC_scaffold_9	AUGUSTUS	stop_codon	113005725	113005727	.	-	0	ID=g19830.t1.stop1;Parent=g19830.t1
HiC_scaffold_9	AUGUSTUS	exon	113005725	113005817	.	-	.	ID=g19830.t1.exon1;Parent=g19830.t1
HiC_scaffold_9	AUGUSTUS	CDS	113005725	113005817	1.0	-	0	ID=g19830.t1.CDS1;Parent=g19830.t1
HiC_scaffold_9	AUGUSTUS	gene	113005725	113032962	.	-	.	ID=g19830
HiC_scaffold_9	AUGUSTUS	mRNA	113005725	113032962	1.0	-	.	ID=g19830.t1;Parent=g19830;em_target=9668.ENSMPUP00000017721;em_score=1117.1;em_evalue=0.0;em_tcov=.;em_OGs=KOG3551@1|root,KOG3551@2759|Eukaryota,38F0K@33154|Opisthokonta,3BA4X@33208|Metazoa,3CRWS@33213|Bilateria,483DG@7711|Chordata,4912C@7742|Vertebrata,3JFPC@40674|Mammalia,3EUSP@33554|Carnivora;em_COG_cat=T;em_desc=Syntrophin, alpha 1;em_max_annot_lvl=33208|Metazoa;em_Preferred_name=SNTA1;em_PFAMs=PDZ,PH;em_GOs=GO:0001508,GO:0002027,GO:0002028,GO:0003008,GO:0003012,GO:0003013,GO:0003015,GO:0003018,GO:0003116,GO:0003117,GO:0003674,GO:0005198,GO:0005215,GO:0005246,GO:0005277,GO:0005326,GO:0005488,GO:0005515,GO:0005575,GO:0005622,GO:0005623,GO:0005886,GO:0006810,GO:0006811,GO:0006812,GO:0006836,GO:0006855,GO:0006928,GO:0006936,GO:0006941,GO:0006996,GO:0007010,GO:0007154,GO:0007165,GO:0007528,GO:0008015,GO:0008016,GO:0008092,GO:0008150,GO:0008307,GO:0008324,GO:0008519,GO:0008582,GO:0009653,GO:0009892,GO:0009914,GO:0009987,GO:0010605,GO:0010817,GO:0010927,GO:0010959,GO:0015075,GO:0015101,GO:0015238,GO:0015695,GO:0015696,GO:0015870,GO:0015893,GO:0016010,GO:0016013,GO:0016020,GO:0016043,GO:0016247,GO:0019222,GO:0019229,GO:0019725,GO:0019899,GO:0019904,GO:0022607,GO:0022857,GO:0022898,GO:0023052,GO:0030029,GO:0030036,GO:0030048,GO:0030154,GO:0030165,GO:0030239,GO:0031032,GO:0031323,GO:0031324,GO:0031399,GO:0031400,GO:0031594,GO:0032268,GO:0032269,GO:0032409,GO:0032410,GO:0032412,GO:0032413,GO:0032501,GO:0032502,GO:0032879,GO:0032989,GO:0032991,GO:0034220,GO:0034762,GO:0034763,GO:0034765,GO:0034766,GO:0035150,GO:0035296,GO:0035556,GO:0040008,GO:0040011,GO:0040012,GO:0040013,GO:0040017,GO:0042221,GO:0042383,GO:0042391,GO:0042493,GO:0042592,GO:0042692,GO:0043058,GO:0043059,GO:0043269,GO:0043271,GO:0044057,GO:0044085,GO:0044087,GO:0044092,GO:0044325,GO:0044425,GO:0044456,GO:0044459,GO:0044464,GO:0045202,GO:0045211,GO:0045214,GO:0046662,GO:0046716,GO:0048468,GO:0048518,GO:0048519,GO:0048523,GO:0048638,GO:0048646,GO:0048856,GO:0048869,GO:0050789,GO:0050793,GO:0050794,GO:0050795,GO:0050803,GO:0050807,GO:0050808,GO:0050880,GO:0050896,GO:0050998,GO:0051049,GO:0051051,GO:0051117,GO:0051128,GO:0051146,GO:0051171,GO:0051172,GO:0051179,GO:0051234,GO:0051239,GO:0051246,GO:0051248,GO:0051716,GO:0051960,GO:0051963,GO:0055001,GO:0055002,GO:0055085,GO:0060047,GO:0060048,GO:0060249,GO:0060255,GO:0060306,GO:0060307,GO:0061061,GO:0065007,GO:0065008,GO:0065009,GO:0070252,GO:0070925,GO:0071702,GO:0071705,GO:0071840,GO:0071944,GO:0072488,GO:0080090,GO:0086001,GO:0086002,GO:0086003,GO:0086005,GO:0090066,GO:0090665,GO:0097060,GO:0097435,GO:0097746,GO:0098590,GO:0098655,GO:0098772,GO:0098794,GO:0098796,GO:0098797,GO:0099106,GO:0099623,GO:1901374,GO:1901375,GO:1902083,GO:1902305,GO:1903522,GO:1904062,GO:1904396,GO:2000026,GO:2000169,GO:2000241
HiC_scaffold_9	AUGUSTUS	intron	113005818	113005901	1.0	-	.	ID=g19830.t1.intron1;Parent=g19830.t1
HiC_scaffold_9	AUGUSTUS	exon	113005902	113006089	.	-	.	ID=g19830.t1.exon2;Parent=g19830.t1
HiC_scaffold_9	AUGUSTUS	CDS	113005902	113006089	1.0	-	2	ID=g19830.t1.CDS2;Parent=g19830.t1
HiC_scaffold_9	AUGUSTUS	intron	113006090	113006791	1.0	-	.	ID=g19830.t1.intron2;Parent=g19830.t1
HiC_scaffold_9	AUGUSTUS	exon	113006792	113006988	.	-	.	ID=g19830.t1.exon3;Parent=g19830.t1
HiC_scaffold_9	AUGUSTUS	CDS	113006792	113006988	1.0	-	1	ID=g19830.t1.CDS3;Parent=g19830.t1
HiC_scaffold_9	AUGUSTUS	intron	113006989	113009907	1.0	-	.	ID=g19830.t1.intron3;Parent=g19830.t1
HiC_scaffold_9	AUGUSTUS	exon	113009908	113010038	.	-	.	ID=g19830.t1.exon4;Parent=g19830.t1
HiC_scaffold_9	AUGUSTUS	CDS	113009908	113010038	1.0	-	0	ID=g19830.t1.CDS4;Parent=g19830.t1
HiC_scaffold_9	AUGUSTUS	intron	113010039	113010180	1.0	-	.	ID=g19830.t1.intron4;Parent=g19830.t1
HiC_scaffold_9	AUGUSTUS	exon	113010181	113010388	.	-	.	ID=g19830.t1.exon5;Parent=g19830.t1
HiC_scaffold_9	AUGUSTUS	CDS	113010181	113010388	1.0	-	1	ID=g19830.t1.CDS5;Parent=g19830.t1
HiC_scaffold_9	AUGUSTUS	intron	113010389	113013289	1.0	-	.	ID=g19830.t1.intron5;Parent=g19830.t1
HiC_scaffold_9	AUGUSTUS	exon	113013290	113013494	.	-	.	ID=g19830.t1.exon6;Parent=g19830.t1
HiC_scaffold_9	AUGUSTUS	CDS	113013290	113013494	1.0	-	2	ID=g19830.t1.CDS6;Parent=g19830.t1
HiC_scaffold_9	AUGUSTUS	intron	113013495	113029379	1.0	-	.	ID=g19830.t1.intron6;Parent=g19830.t1
HiC_scaffold_9	AUGUSTUS	exon	113029380	113029565	.	-	.	ID=g19830.t1.exon7;Parent=g19830.t1
HiC_scaffold_9	AUGUSTUS	CDS	113029380	113029565	1.0	-	2	ID=g19830.t1.CDS7;Parent=g19830.t1
HiC_scaffold_9	AUGUSTUS	intron	113029566	113032652	1.0	-	.	ID=g19830.t1.intron7;Parent=g19830.t1
HiC_scaffold_9	AUGUSTUS	exon	113032653	113032962	.	-	.	ID=g19830.t1.exon8;Parent=g19830.t1
HiC_scaffold_9	AUGUSTUS	CDS	113032653	113032962	1.0	-	0	ID=g19830.t1.CDS8;Parent=g19830.t1
HiC_scaffold_9	AUGUSTUS	start_codon	113032960	113032962	.	-	0	ID=g19830.t1.start1;Parent=g19830.t1
HiC_scaffold_9	AUGUSTUS	start_codon	113086129	113086131	.	+	0	ID=g19831.t1.start1;Parent=g19831.t1
HiC_scaffold_9	AUGUSTUS	start_codon	113086129	113086131	.	+	0	ID=g19831.t2.start1;Parent=g19831.t2
HiC_scaffold_9	AUGUSTUS	exon	113086129	113086162	.	+	.	ID=g19831.t1.exon1;Parent=g19831.t1
HiC_scaffold_9	AUGUSTUS	exon	113086129	113086162	.	+	.	ID=g19831.t2.exon1;Parent=g19831.t2
HiC_scaffold_9	AUGUSTUS	CDS	113086129	113086162	1.0	+	0	ID=g19831.t1.CDS1;Parent=g19831.t1
HiC_scaffold_9	AUGUSTUS	CDS	113086129	113086162	1.0	+	0	ID=g19831.t2.CDS1;Parent=g19831.t2
HiC_scaffold_9	AUGUSTUS	gene	113086129	113239407	.	+	.	ID=g19831
HiC_scaffold_9	AUGUSTUS	mRNA	113086129	113239407	0.99	+	.	ID=g19831.t2;Parent=g19831;em_target=9668.ENSMPUP00000017720;em_score=1352.2;em_evalue=0.0;em_tcov=.;em_OGs=28KWJ@1|root,2QTD6@2759|Eukaryota,38FG0@33154|Opisthokonta,3BIDR@33208|Metazoa,3D4AY@33213|Bilateria,4853K@7711|Chordata,48VTW@7742|Vertebrata,3JF0G@40674|Mammalia,3EUQM@33554|Carnivora;em_COG_cat=K;em_desc=Core-binding factor, runt domain, alpha subunit 2;em_max_annot_lvl=33208|Metazoa;em_Preferred_name=CBFA2T2;em_PFAMs=NHR2,TAFH,zf-MYND;em_GOs=GO:0000122,GO:0000902,GO:0000904,GO:0002065,GO:0003674,GO:0003712,GO:0003714,GO:0005488,GO:0005575,GO:0005622,GO:0005623,GO:0005634,GO:0006355,GO:0006357,GO:0006928,GO:0006935,GO:0007275,GO:0007399,GO:0007409,GO:0007411,GO:0007423,GO:0008150,GO:0008270,GO:0008407,GO:0008593,GO:0009605,GO:0009653,GO:0009887,GO:0009888,GO:0009889,GO:0009890,GO:0009892,GO:0009966,GO:0009968,GO:0009987,GO:0010468,GO:0010556,GO:0010558,GO:0010605,GO:0010629,GO:0010646,GO:0010648,GO:0010720,GO:0010721,GO:0010975,GO:0010976,GO:0010977,GO:0016043,GO:0019219,GO:0019222,GO:0022008,GO:0022416,GO:0023051,GO:0023057,GO:0030030,GO:0030154,GO:0030182,GO:0030855,GO:0031175,GO:0031323,GO:0031324,GO:0031326,GO:0031327,GO:0031344,GO:0031345,GO:0031346,GO:0032501,GO:0032502,GO:0032989,GO:0032990,GO:0035295,GO:0040011,GO:0042221,GO:0042330,GO:0043167,GO:0043169,GO:0043226,GO:0043227,GO:0043229,GO:0043231,GO:0044424,GO:0044464,GO:0045595,GO:0045596,GO:0045597,GO:0045664,GO:0045665,GO:0045666,GO:0045746,GO:0045892,GO:0045934,GO:0046872,GO:0046914,GO:0048468,GO:0048513,GO:0048518,GO:0048519,GO:0048522,GO:0048523,GO:0048565,GO:0048583,GO:0048585,GO:0048666,GO:0048667,GO:0048699,GO:0048731,GO:0048812,GO:0048856,GO:0048858,GO:0048869,GO:0050767,GO:0050768,GO:0050769,GO:0050789,GO:0050793,GO:0050794,GO:0050896,GO:0051093,GO:0051094,GO:0051128,GO:0051129,GO:0051130,GO:0051171,GO:0051172,GO:0051239,GO:0051240,GO:0051241,GO:0051252,GO:0051253,GO:0051960,GO:0051961,GO:0051962,GO:0055123,GO:0060255,GO:0060284,GO:0060429,GO:0060575,GO:0061564,GO:0065007,GO:0071840,GO:0080090,GO:0097485,GO:0120035,GO:0120036,GO:0120039,GO:0140110,GO:1902679,GO:1903506,GO:1903507,GO:2000026,GO:2000112,GO:2000113,GO:2001141
HiC_scaffold_9	AUGUSTUS	mRNA	113086129	113239407	1.0	+	.	ID=g19831.t1;Parent=g19831;em_target=9668.ENSMPUP00000017720;em_score=1359.3;em_evalue=0.0;em_tcov=.;em_OGs=28KWJ@1|root,2QTD6@2759|Eukaryota,38FG0@33154|Opisthokonta,3BIDR@33208|Metazoa,3D4AY@33213|Bilateria,4853K@7711|Chordata,48VTW@7742|Vertebrata,3JF0G@40674|Mammalia,3EUQM@33554|Carnivora;em_COG_cat=K;em_desc=Core-binding factor, runt domain, alpha subunit 2;em_max_annot_lvl=33208|Metazoa;em_Preferred_name=CBFA2T2;em_PFAMs=NHR2,TAFH,zf-MYND;em_GOs=GO:0000122,GO:0000902,GO:0000904,GO:0002065,GO:0003674,GO:0003712,GO:0003714,GO:0005488,GO:0005575,GO:0005622,GO:0005623,GO:0005634,GO:0006355,GO:0006357,GO:0006928,GO:0006935,GO:0007275,GO:0007399,GO:0007409,GO:0007411,GO:0007423,GO:0008150,GO:0008270,GO:0008407,GO:0008593,GO:0009605,GO:0009653,GO:0009887,GO:0009888,GO:0009889,GO:0009890,GO:0009892,GO:0009966,GO:0009968,GO:0009987,GO:0010468,GO:0010556,GO:0010558,GO:0010605,GO:0010629,GO:0010646,GO:0010648,GO:0010720,GO:0010721,GO:0010975,GO:0010976,GO:0010977,GO:0016043,GO:0019219,GO:0019222,GO:0022008,GO:0022416,GO:0023051,GO:0023057,GO:0030030,GO:0030154,GO:0030182,GO:0030855,GO:0031175,GO:0031323,GO:0031324,GO:0031326,GO:0031327,GO:0031344,GO:0031345,GO:0031346,GO:0032501,GO:0032502,GO:0032989,GO:0032990,GO:0035295,GO:0040011,GO:0042221,GO:0042330,GO:0043167,GO:0043169,GO:0043226,GO:0043227,GO:0043229,GO:0043231,GO:0044424,GO:0044464,GO:0045595,GO:0045596,GO:0045597,GO:0045664,GO:0045665,GO:0045666,GO:0045746,GO:0045892,GO:0045934,GO:0046872,GO:0046914,GO:0048468,GO:0048513,GO:0048518,GO:0048519,GO:0048522,GO:0048523,GO:0048565,GO:0048583,GO:0048585,GO:0048666,GO:0048667,GO:0048699,GO:0048731,GO:0048812,GO:0048856,GO:0048858,GO:0048869,GO:0050767,GO:0050768,GO:0050769,GO:0050789,GO:0050793,GO:0050794,GO:0050896,GO:0051093,GO:0051094,GO:0051128,GO:0051129,GO:0051130,GO:0051171,GO:0051172,GO:0051239,GO:0051240,GO:0051241,GO:0051252,GO:0051253,GO:0051960,GO:0051961,GO:0051962,GO:0055123,GO:0060255,GO:0060284,GO:0060429,GO:0060575,GO:0061564,GO:0065007,GO:0071840,GO:0080090,GO:0097485,GO:0120035,GO:0120036,GO:0120039,GO:0140110,GO:1902679,GO:1903506,GO:1903507,GO:2000026,GO:2000112,GO:2000113,GO:2001141
HiC_scaffold_9	AUGUSTUS	intron	113086163	113191056	1.0	+	.	ID=g19831.t1.intron1;Parent=g19831.t1
HiC_scaffold_9	AUGUSTUS	intron	113086163	113191056	1.0	+	.	ID=g19831.t2.intron1;Parent=g19831.t2
HiC_scaffold_9	AUGUSTUS	exon	113191057	113191200	.	+	.	ID=g19831.t1.exon2;Parent=g19831.t1
HiC_scaffold_9	AUGUSTUS	exon	113191057	113191200	.	+	.	ID=g19831.t2.exon2;Parent=g19831.t2
HiC_scaffold_9	AUGUSTUS	CDS	113191057	113191200	1.0	+	2	ID=g19831.t1.CDS2;Parent=g19831.t1
HiC_scaffold_9	AUGUSTUS	CDS	113191057	113191200	1.0	+	2	ID=g19831.t2.CDS2;Parent=g19831.t2
HiC_scaffold_9	AUGUSTUS	intron	113191201	113195459	1.0	+	.	ID=g19831.t1.intron2;Parent=g19831.t1
HiC_scaffold_9	AUGUSTUS	intron	113191201	113195459	1.0	+	.	ID=g19831.t2.intron2;Parent=g19831.t2
HiC_scaffold_9	AUGUSTUS	exon	113195460	113195701	.	+	.	ID=g19831.t1.exon3;Parent=g19831.t1
HiC_scaffold_9	AUGUSTUS	exon	113195460	113195701	.	+	.	ID=g19831.t2.exon3;Parent=g19831.t2
HiC_scaffold_9	AUGUSTUS	CDS	113195460	113195701	1.0	+	2	ID=g19831.t1.CDS3;Parent=g19831.t1
HiC_scaffold_9	AUGUSTUS	CDS	113195460	113195701	1.0	+	2	ID=g19831.t2.CDS3;Parent=g19831.t2
HiC_scaffold_9	AUGUSTUS	intron	113195702	113209679	1.0	+	.	ID=g19831.t1.intron3;Parent=g19831.t1
HiC_scaffold_9	AUGUSTUS	intron	113195702	113209679	1.0	+	.	ID=g19831.t2.intron3;Parent=g19831.t2
HiC_scaffold_9	AUGUSTUS	exon	113209680	113209769	.	+	.	ID=g19831.t1.exon4;Parent=g19831.t1
HiC_scaffold_9	AUGUSTUS	exon	113209680	113209769	.	+	.	ID=g19831.t2.exon4;Parent=g19831.t2
HiC_scaffold_9	AUGUSTUS	CDS	113209680	113209769	1.0	+	0	ID=g19831.t1.CDS4;Parent=g19831.t1
HiC_scaffold_9	AUGUSTUS	CDS	113209680	113209769	1.0	+	0	ID=g19831.t2.CDS4;Parent=g19831.t2
HiC_scaffold_9	AUGUSTUS	intron	113209770	113214940	1.0	+	.	ID=g19831.t1.intron4;Parent=g19831.t1
HiC_scaffold_9	AUGUSTUS	intron	113209770	113214940	1.0	+	.	ID=g19831.t2.intron4;Parent=g19831.t2
HiC_scaffold_9	AUGUSTUS	exon	113214941	113215122	.	+	.	ID=g19831.t1.exon5;Parent=g19831.t1
HiC_scaffold_9	AUGUSTUS	exon	113214941	113215122	.	+	.	ID=g19831.t2.exon5;Parent=g19831.t2
HiC_scaffold_9	AUGUSTUS	CDS	113214941	113215122	1.0	+	0	ID=g19831.t1.CDS5;Parent=g19831.t1
HiC_scaffold_9	AUGUSTUS	CDS	113214941	113215122	1.0	+	0	ID=g19831.t2.CDS5;Parent=g19831.t2
HiC_scaffold_9	AUGUSTUS	intron	113215123	113216289	1.0	+	.	ID=g19831.t1.intron5;Parent=g19831.t1
HiC_scaffold_9	AUGUSTUS	intron	113215123	113216289	1.0	+	.	ID=g19831.t2.intron5;Parent=g19831.t2
HiC_scaffold_9	AUGUSTUS	exon	113216290	113216543	.	+	.	ID=g19831.t1.exon6;Parent=g19831.t1
HiC_scaffold_9	AUGUSTUS	exon	113216290	113216543	.	+	.	ID=g19831.t2.exon6;Parent=g19831.t2
HiC_scaffold_9	AUGUSTUS	CDS	113216290	113216543	1.0	+	1	ID=g19831.t1.CDS6;Parent=g19831.t1
HiC_scaffold_9	AUGUSTUS	CDS	113216290	113216543	1.0	+	1	ID=g19831.t2.CDS6;Parent=g19831.t2
HiC_scaffold_9	AUGUSTUS	intron	113216544	113219157	1.0	+	.	ID=g19831.t1.intron6;Parent=g19831.t1
HiC_scaffold_9	AUGUSTUS	intron	113216544	113219157	1.0	+	.	ID=g19831.t2.intron6;Parent=g19831.t2
HiC_scaffold_9	AUGUSTUS	exon	113219158	113219243	.	+	.	ID=g19831.t1.exon7;Parent=g19831.t1
HiC_scaffold_9	AUGUSTUS	exon	113219158	113219243	.	+	.	ID=g19831.t2.exon7;Parent=g19831.t2
HiC_scaffold_9	AUGUSTUS	CDS	113219158	113219243	1.0	+	2	ID=g19831.t1.CDS7;Parent=g19831.t1
HiC_scaffold_9	AUGUSTUS	CDS	113219158	113219243	1.0	+	2	ID=g19831.t2.CDS7;Parent=g19831.t2
HiC_scaffold_9	AUGUSTUS	intron	113219244	113220606	1.0	+	.	ID=g19831.t1.intron7;Parent=g19831.t1
HiC_scaffold_9	AUGUSTUS	intron	113219244	113220606	1.0	+	.	ID=g19831.t2.intron7;Parent=g19831.t2
HiC_scaffold_9	AUGUSTUS	exon	113220607	113220802	.	+	.	ID=g19831.t1.exon8;Parent=g19831.t1
HiC_scaffold_9	AUGUSTUS	exon	113220607	113220802	.	+	.	ID=g19831.t2.exon8;Parent=g19831.t2
HiC_scaffold_9	AUGUSTUS	CDS	113220607	113220802	1.0	+	0	ID=g19831.t1.CDS8;Parent=g19831.t1
HiC_scaffold_9	AUGUSTUS	CDS	113220607	113220802	1.0	+	0	ID=g19831.t2.CDS8;Parent=g19831.t2
HiC_scaffold_9	AUGUSTUS	intron	113220803	113230290	1.0	+	.	ID=g19831.t1.intron8;Parent=g19831.t1
HiC_scaffold_9	AUGUSTUS	intron	113220803	113230290	1.0	+	.	ID=g19831.t2.intron8;Parent=g19831.t2
HiC_scaffold_9	AUGUSTUS	exon	113230291	113230359	.	+	.	ID=g19831.t1.exon9;Parent=g19831.t1
HiC_scaffold_9	AUGUSTUS	exon	113230291	113230359	.	+	.	ID=g19831.t2.exon9;Parent=g19831.t2
HiC_scaffold_9	AUGUSTUS	CDS	113230291	113230359	1.0	+	2	ID=g19831.t1.CDS9;Parent=g19831.t1
HiC_scaffold_9	AUGUSTUS	CDS	113230291	113230359	1.0	+	2	ID=g19831.t2.CDS9;Parent=g19831.t2
HiC_scaffold_9	AUGUSTUS	intron	113230360	113234019	1.0	+	.	ID=g19831.t1.intron9;Parent=g19831.t1
HiC_scaffold_9	AUGUSTUS	intron	113230360	113234022	0.99	+	.	ID=g19831.t2.intron9;Parent=g19831.t2
HiC_scaffold_9	AUGUSTUS	exon	113234020	113234210	.	+	.	ID=g19831.t1.exon10;Parent=g19831.t1
HiC_scaffold_9	AUGUSTUS	CDS	113234020	113234210	1.0	+	2	ID=g19831.t1.CDS10;Parent=g19831.t1
HiC_scaffold_9	AUGUSTUS	exon	113234023	113234210	.	+	.	ID=g19831.t2.exon10;Parent=g19831.t2
HiC_scaffold_9	AUGUSTUS	CDS	113234023	113234210	0.99	+	2	ID=g19831.t2.CDS10;Parent=g19831.t2
HiC_scaffold_9	AUGUSTUS	intron	113234211	113239107	1.0	+	.	ID=g19831.t1.intron10;Parent=g19831.t1
HiC_scaffold_9	AUGUSTUS	intron	113234211	113239107	1.0	+	.	ID=g19831.t2.intron10;Parent=g19831.t2
HiC_scaffold_9	AUGUSTUS	exon	113239108	113239407	.	+	.	ID=g19831.t1.exon11;Parent=g19831.t1
HiC_scaffold_9	AUGUSTUS	exon	113239108	113239407	.	+	.	ID=g19831.t2.exon11;Parent=g19831.t2
HiC_scaffold_9	AUGUSTUS	CDS	113239108	113239407	1.0	+	0	ID=g19831.t1.CDS11;Parent=g19831.t1
HiC_scaffold_9	AUGUSTUS	CDS	113239108	113239407	1.0	+	0	ID=g19831.t2.CDS11;Parent=g19831.t2
HiC_scaffold_9	AUGUSTUS	stop_codon	113239405	113239407	.	+	0	ID=g19831.t1.stop1;Parent=g19831.t1
HiC_scaffold_9	AUGUSTUS	stop_codon	113239405	113239407	.	+	0	ID=g19831.t2.stop1;Parent=g19831.t2
HiC_scaffold_9	AUGUSTUS	stop_codon	113251420	113251422	.	-	0	ID=g19832.t1.stop1;Parent=g19832.t1
HiC_scaffold_9	AUGUSTUS	exon	113251420	113251448	.	-	.	ID=g19832.t1.exon1;Parent=g19832.t1
HiC_scaffold_9	AUGUSTUS	CDS	113251420	113251448	1.0	-	2	ID=g19832.t1.CDS1;Parent=g19832.t1
HiC_scaffold_9	AUGUSTUS	gene	113251420	113266635	.	-	.	ID=g19832
HiC_scaffold_9	AUGUSTUS	mRNA	113251420	113266635	1.0	-	.	ID=g19832.t1;Parent=g19832;em_target=9707.XP_004393118.1;em_score=772.7;em_evalue=1.5e-235;em_tcov=.;em_OGs=28Q39@1|root,2QWRY@2759|Eukaryota,38EI1@33154|Opisthokonta,3BB18@33208|Metazoa,3CYW5@33213|Bilateria,4809Y@7711|Chordata,48VX1@7742|Vertebrata,3JAZZ@40674|Mammalia,3ETNM@33554|Carnivora;em_COG_cat=T;em_desc=N-terminal EF-hand;em_max_annot_lvl=33208|Metazoa;em_Preferred_name=NECAB3;em_PFAMs=ABM,EF-hand_1,EF-hand_5;em_GOs=GO:0000137,GO:0002790,GO:0005575,GO:0005622,GO:0005623,GO:0005634,GO:0005737,GO:0005783,GO:0005789,GO:0005794,GO:0005795,GO:0006807,GO:0006810,GO:0008104,GO:0008150,GO:0008152,GO:0009306,GO:0009889,GO:0009987,GO:0010556,GO:0010559,GO:0012505,GO:0015031,GO:0015833,GO:0016020,GO:0019222,GO:0019538,GO:0031323,GO:0031326,GO:0031984,GO:0031985,GO:0032940,GO:0033036,GO:0042175,GO:0042886,GO:0042984,GO:0043170,GO:0043226,GO:0043227,GO:0043229,GO:0043231,GO:0044238,GO:0044422,GO:0044424,GO:0044425,GO:0044431,GO:0044432,GO:0044444,GO:0044446,GO:0044464,GO:0045184,GO:0046903,GO:0050789,GO:0050794,GO:0051171,GO:0051179,GO:0051234,GO:0051246,GO:0060255,GO:0065007,GO:0071702,GO:0071704,GO:0071705,GO:0080090,GO:0098791,GO:0098827,GO:1901564,GO:1903018,GO:2000112
HiC_scaffold_9	AUGUSTUS	intron	113251449	113251537	1.0	-	.	ID=g19832.t1.intron1;Parent=g19832.t1
HiC_scaffold_9	AUGUSTUS	exon	113251538	113251629	.	-	.	ID=g19832.t1.exon2;Parent=g19832.t1
HiC_scaffold_9	AUGUSTUS	CDS	113251538	113251629	1.0	-	1	ID=g19832.t1.CDS2;Parent=g19832.t1
HiC_scaffold_9	AUGUSTUS	intron	113251630	113252100	1.0	-	.	ID=g19832.t1.intron2;Parent=g19832.t1
HiC_scaffold_9	AUGUSTUS	exon	113252101	113252178	.	-	.	ID=g19832.t1.exon3;Parent=g19832.t1
HiC_scaffold_9	AUGUSTUS	CDS	113252101	113252178	1.0	-	1	ID=g19832.t1.CDS3;Parent=g19832.t1
HiC_scaffold_9	AUGUSTUS	intron	113252179	113252355	1.0	-	.	ID=g19832.t1.intron3;Parent=g19832.t1
HiC_scaffold_9	AUGUSTUS	exon	113252356	113252468	.	-	.	ID=g19832.t1.exon4;Parent=g19832.t1
HiC_scaffold_9	AUGUSTUS	CDS	113252356	113252468	1.0	-	0	ID=g19832.t1.CDS4;Parent=g19832.t1
HiC_scaffold_9	AUGUSTUS	intron	113252469	113252989	1.0	-	.	ID=g19832.t1.intron4;Parent=g19832.t1
HiC_scaffold_9	AUGUSTUS	exon	113252990	113253043	.	-	.	ID=g19832.t1.exon5;Parent=g19832.t1
HiC_scaffold_9	AUGUSTUS	CDS	113252990	113253043	1.0	-	0	ID=g19832.t1.CDS5;Parent=g19832.t1
HiC_scaffold_9	AUGUSTUS	intron	113253044	113253147	1.0	-	.	ID=g19832.t1.intron5;Parent=g19832.t1
HiC_scaffold_9	AUGUSTUS	exon	113253148	113253227	.	-	.	ID=g19832.t1.exon6;Parent=g19832.t1
HiC_scaffold_9	AUGUSTUS	CDS	113253148	113253227	1.0	-	2	ID=g19832.t1.CDS6;Parent=g19832.t1
HiC_scaffold_9	AUGUSTUS	intron	113253228	113253386	1.0	-	.	ID=g19832.t1.intron6;Parent=g19832.t1
HiC_scaffold_9	AUGUSTUS	exon	113253387	113253511	.	-	.	ID=g19832.t1.exon7;Parent=g19832.t1
HiC_scaffold_9	AUGUSTUS	CDS	113253387	113253511	1.0	-	1	ID=g19832.t1.CDS7;Parent=g19832.t1
HiC_scaffold_9	AUGUSTUS	intron	113253512	113253775	1.0	-	.	ID=g19832.t1.intron7;Parent=g19832.t1
HiC_scaffold_9	AUGUSTUS	exon	113253776	113253912	.	-	.	ID=g19832.t1.exon8;Parent=g19832.t1
HiC_scaffold_9	AUGUSTUS	CDS	113253776	113253912	1.0	-	0	ID=g19832.t1.CDS8;Parent=g19832.t1
HiC_scaffold_9	AUGUSTUS	intron	113253913	113261697	1.0	-	.	ID=g19832.t1.intron8;Parent=g19832.t1
HiC_scaffold_9	AUGUSTUS	exon	113261698	113261795	.	-	.	ID=g19832.t1.exon9;Parent=g19832.t1
HiC_scaffold_9	AUGUSTUS	CDS	113261698	113261795	1.0	-	2	ID=g19832.t1.CDS9;Parent=g19832.t1
HiC_scaffold_9	AUGUSTUS	intron	113261796	113262006	1.0	-	.	ID=g19832.t1.intron9;Parent=g19832.t1
HiC_scaffold_9	AUGUSTUS	exon	113262007	113262032	.	-	.	ID=g19832.t1.exon10;Parent=g19832.t1
HiC_scaffold_9	AUGUSTUS	CDS	113262007	113262032	1.0	-	1	ID=g19832.t1.CDS10;Parent=g19832.t1
HiC_scaffold_9	AUGUSTUS	intron	113262033	113263031	1.0	-	.	ID=g19832.t1.intron10;Parent=g19832.t1
HiC_scaffold_9	AUGUSTUS	exon	113263032	113263140	.	-	.	ID=g19832.t1.exon11;Parent=g19832.t1
HiC_scaffold_9	AUGUSTUS	CDS	113263032	113263140	1.0	-	2	ID=g19832.t1.CDS11;Parent=g19832.t1
HiC_scaffold_9	AUGUSTUS	intron	113263141	113264578	1.0	-	.	ID=g19832.t1.intron11;Parent=g19832.t1
HiC_scaffold_9	AUGUSTUS	exon	113264579	113264603	.	-	.	ID=g19832.t1.exon12;Parent=g19832.t1
HiC_scaffold_9	AUGUSTUS	CDS	113264579	113264603	1.0	-	0	ID=g19832.t1.CDS12;Parent=g19832.t1
HiC_scaffold_9	AUGUSTUS	intron	113264604	113266518	1.0	-	.	ID=g19832.t1.intron12;Parent=g19832.t1
HiC_scaffold_9	AUGUSTUS	exon	113266519	113266635	.	-	.	ID=g19832.t1.exon13;Parent=g19832.t1
HiC_scaffold_9	AUGUSTUS	CDS	113266519	113266635	1.0	-	0	ID=g19832.t1.CDS13;Parent=g19832.t1
HiC_scaffold_9	AUGUSTUS	start_codon	113266633	113266635	.	-	0	ID=g19832.t1.start1;Parent=g19832.t1
HiC_scaffold_9	AUGUSTUS	stop_codon	113269078	113269080	.	-	0	ID=g19833.t1.stop1;Parent=g19833.t1
HiC_scaffold_9	AUGUSTUS	exon	113269078	113269325	.	-	.	ID=g19833.t1.exon1;Parent=g19833.t1
HiC_scaffold_9	AUGUSTUS	CDS	113269078	113269325	1.0	-	2	ID=g19833.t1.CDS1;Parent=g19833.t1
HiC_scaffold_9	AUGUSTUS	gene	113269078	113278696	.	-	.	ID=g19833
HiC_scaffold_9	AUGUSTUS	mRNA	113269078	113278696	1.0	-	.	ID=g19833.t1;Parent=g19833;em_target=9707.XP_004393120.1;em_score=927.7;em_evalue=2.7e-282;em_tcov=.;em_OGs=KOG2577@1|root,KOG2577@2759|Eukaryota,394N8@33154|Opisthokonta,3BDJ6@33208|Metazoa,3D25Q@33213|Bilateria,487T2@7711|Chordata,48ZDS@7742|Vertebrata,3JEET@40674|Mammalia,3EQ1C@33554|Carnivora;em_COG_cat=K;em_desc=Transcription factor;em_max_annot_lvl=33208|Metazoa;em_Preferred_name=E2F1;em_KEGG_ko=ko:K17454;em_KEGG_Pathway=ko01522,ko04110,ko04137,ko04218,ko04934,ko05161,ko05165,ko05166,ko05167,ko05200,ko05206,ko05212,ko05214,ko05215,ko05218,ko05219,ko05220,ko05222,ko05223,ko05224,ko05225,ko05226,map01522,map04110,map04137,map04218,map04934,map05161,map05165,map05166,map05167,map05200,map05206,map05212,map05214,map05215,map05218,map05219,map05220,map05222,map05223,map05224,map05225,map05226;em_KEGG_Module=M00692;em_BRITE=ko00000,ko00001,ko00002,ko03000;em_PFAMs=E2F_CC-MB,E2F_TDP;em_GOs=GO:0000003,GO:0000075,GO:0000077,GO:0000082,GO:0000083,GO:0000122,GO:0000228,GO:0000278,GO:0000785,GO:0000790,GO:0000976,GO:0000981,GO:0000987,GO:0001047,GO:0001067,GO:0001101,GO:0001227,GO:0001666,GO:0003674,GO:0003676,GO:0003677,GO:0003690,GO:0003700,GO:0005488,GO:0005515,GO:0005575,GO:0005622,GO:0005623,GO:0005634,GO:0005654,GO:0005667,GO:0005694,GO:0005737,GO:0005813,GO:0005815,GO:0005856,GO:0006139,GO:0006351,GO:0006355,GO:0006357,GO:0006725,GO:0006807,GO:0006810,GO:0006839,GO:0006915,GO:0006950,GO:0006974,GO:0006977,GO:0006996,GO:0007005,GO:0007006,GO:0007049,GO:0007093,GO:0007154,GO:0007165,GO:0007275,GO:0007276,GO:0007283,GO:0007346,GO:0007399,GO:0007417,GO:0007420,GO:0008134,GO:0008150,GO:0008152,GO:0008219,GO:0008284,GO:0008285,GO:0008630,GO:0009058,GO:0009059,GO:0009410,GO:0009628,GO:0009719,GO:0009889,GO:0009890,GO:0009891,GO:0009892,GO:0009893,GO:0009894,GO:0009895,GO:0009966,GO:0009967,GO:0009987,GO:0010033,GO:0010467,GO:0010468,GO:0010556,GO:0010557,GO:0010558,GO:0010564,GO:0010604,GO:0010605,GO:0010608,GO:0010628,GO:0010629,GO:0010638,GO:0010646,GO:0010647,GO:0010821,GO:0010822,GO:0010941,GO:0010942,GO:0010948,GO:0012501,GO:0015630,GO:0016043,GO:0016070,GO:0018130,GO:0019219,GO:0019222,GO:0019438,GO:0019899,GO:0019900,GO:0019901,GO:0019953,GO:0022402,GO:0022414,GO:0023051,GO:0023052,GO:0023056,GO:0030330,GO:0030900,GO:0031323,GO:0031324,GO:0031325,GO:0031326,GO:0031327,GO:0031328,GO:0031329,GO:0031330,GO:0031570,GO:0031571,GO:0031974,GO:0031981,GO:0032501,GO:0032502,GO:0032504,GO:0032774,GO:0032879,GO:0032880,GO:0032991,GO:0033043,GO:0033554,GO:0033993,GO:0034641,GO:0034645,GO:0034654,GO:0035189,GO:0035556,GO:0036293,GO:0036294,GO:0042127,GO:0042221,GO:0042770,GO:0042981,GO:0043065,GO:0043067,GO:0043068,GO:0043170,GO:0043226,GO:0043227,GO:0043228,GO:0043229,GO:0043231,GO:0043232,GO:0043233,GO:0043276,GO:0043392,GO:0043487,GO:0043488,GO:0043489,GO:0043565,GO:0044092,GO:0044212,GO:0044237,GO:0044238,GO:0044249,GO:0044260,GO:0044271,GO:0044422,GO:0044424,GO:0044427,GO:0044428,GO:0044430,GO:0044446,GO:0044454,GO:0044464,GO:0044703,GO:0044770,GO:0044772,GO:0044773,GO:0044774,GO:0044783,GO:0044798,GO:0044819,GO:0044843,GO:0045595,GO:0045596,GO:0045598,GO:0045599,GO:0045786,GO:0045787,GO:0045892,GO:0045893,GO:0045930,GO:0045934,GO:0045935,GO:0045944,GO:0046483,GO:0046902,GO:0048145,GO:0048146,GO:0048232,GO:0048255,GO:0048513,GO:0048518,GO:0048519,GO:0048522,GO:0048523,GO:0048583,GO:0048584,GO:0048609,GO:0048731,GO:0048856,GO:0050789,GO:0050793,GO:0050794,GO:0050896,GO:0051049,GO:0051050,GO:0051093,GO:0051098,GO:0051100,GO:0051101,GO:0051128,GO:0051130,GO:0051171,GO:0051172,GO:0051173,GO:0051179,GO:0051234,GO:0051252,GO:0051253,GO:0051254,GO:0051704,GO:0051716,GO:0051726,GO:0060255,GO:0060322,GO:0060341,GO:0061013,GO:0061024,GO:0065007,GO:0065008,GO:0065009,GO:0070013,GO:0070201,GO:0070316,GO:0070317,GO:0070344,GO:0070345,GO:0070482,GO:0070542,GO:0070848,GO:0070887,GO:0071156,GO:0071158,GO:0071229,GO:0071310,GO:0071363,GO:0071396,GO:0071398,GO:0071453,GO:0071456,GO:0071466,GO:0071495,GO:0071704,GO:0071840,GO:0071930,GO:0072331,GO:0072332,GO:0072395,GO:0072401,GO:0072413,GO:0072422,GO:0072431,GO:0080090,GO:0090068,GO:0090304,GO:0090559,GO:0090575,GO:0097159,GO:0097190,GO:0097193,GO:0097659,GO:0140110,GO:1900739,GO:1900740,GO:1901028,GO:1901030,GO:1901360,GO:1901362,GO:1901363,GO:1901576,GO:1901700,GO:1901701,GO:1901987,GO:1901988,GO:1901990,GO:1901991,GO:1902369,GO:1902373,GO:1902400,GO:1902402,GO:1902403,GO:1902679,GO:1902680,GO:1902806,GO:1902807,GO:1903047,GO:1903311,GO:1903312,GO:1903506,GO:1903507,GO:1903508,GO:1903747,GO:1903749,GO:1903827,GO:1903829,GO:1904019,GO:1904951,GO:1905475,GO:1905477,GO:1990086,GO:1990089,GO:1990090,GO:1990837,GO:2000045,GO:2000112,GO:2000113,GO:2000134,GO:2001141,GO:2001233,GO:2001235
HiC_scaffold_9	AUGUSTUS	intron	113269326	113269460	1.0	-	.	ID=g19833.t1.intron1;Parent=g19833.t1
HiC_scaffold_9	AUGUSTUS	exon	113269461	113269683	.	-	.	ID=g19833.t1.exon2;Parent=g19833.t1
HiC_scaffold_9	AUGUSTUS	CDS	113269461	113269683	1.0	-	0	ID=g19833.t1.CDS2;Parent=g19833.t1
HiC_scaffold_9	AUGUSTUS	intron	113269684	113269777	1.0	-	.	ID=g19833.t1.intron2;Parent=g19833.t1
HiC_scaffold_9	AUGUSTUS	exon	113269778	113269892	.	-	.	ID=g19833.t1.exon3;Parent=g19833.t1
HiC_scaffold_9	AUGUSTUS	CDS	113269778	113269892	1.0	-	1	ID=g19833.t1.CDS3;Parent=g19833.t1
HiC_scaffold_9	AUGUSTUS	intron	113269893	113271001	1.0	-	.	ID=g19833.t1.intron3;Parent=g19833.t1
HiC_scaffold_9	AUGUSTUS	exon	113271002	113271154	.	-	.	ID=g19833.t1.exon4;Parent=g19833.t1
HiC_scaffold_9	AUGUSTUS	CDS	113271002	113271154	1.0	-	1	ID=g19833.t1.CDS4;Parent=g19833.t1
HiC_scaffold_9	AUGUSTUS	intron	113271155	113271999	1.0	-	.	ID=g19833.t1.intron4;Parent=g19833.t1
HiC_scaffold_9	AUGUSTUS	exon	113272000	113272219	.	-	.	ID=g19833.t1.exon5;Parent=g19833.t1
HiC_scaffold_9	AUGUSTUS	CDS	113272000	113272219	1.0	-	2	ID=g19833.t1.CDS5;Parent=g19833.t1
HiC_scaffold_9	AUGUSTUS	intron	113272220	113272591	1.0	-	.	ID=g19833.t1.intron5;Parent=g19833.t1
HiC_scaffold_9	AUGUSTUS	exon	113272592	113272682	.	-	.	ID=g19833.t1.exon6;Parent=g19833.t1
HiC_scaffold_9	AUGUSTUS	CDS	113272592	113272682	1.0	-	0	ID=g19833.t1.CDS6;Parent=g19833.t1
HiC_scaffold_9	AUGUSTUS	intron	113272683	113278444	1.0	-	.	ID=g19833.t1.intron6;Parent=g19833.t1
HiC_scaffold_9	AUGUSTUS	exon	113278445	113278696	.	-	.	ID=g19833.t1.exon7;Parent=g19833.t1
HiC_scaffold_9	AUGUSTUS	CDS	113278445	113278696	1.0	-	0	ID=g19833.t1.CDS7;Parent=g19833.t1
HiC_scaffold_9	AUGUSTUS	start_codon	113278694	113278696	.	-	0	ID=g19833.t1.start1;Parent=g19833.t1
HiC_scaffold_9	AUGUSTUS	stop_codon	113292048	113292050	.	-	0	ID=g19834.t1.stop1;Parent=g19834.t1
HiC_scaffold_9	gmst	stop_codon	113292048	113292050	81.840905	-	0	ID=g19834.t2.stop1;Parent=g19834.t2
HiC_scaffold_9	AUGUSTUS	exon	113292048	113292311	.	-	.	ID=g19834.t1.exon1;Parent=g19834.t1
HiC_scaffold_9	AUGUSTUS	CDS	113292048	113292311	1.0	-	0	ID=g19834.t1.CDS1;Parent=g19834.t1
HiC_scaffold_9	gmst	CDS	113292048	113292311	81.840905	-	0	ID=g19834.t2.CDS1;Parent=g19834.t2
HiC_scaffold_9	gmst	exon	113292048	113292311	81.840905	-	0	ID=g19834.t2.exon1;Parent=g19834.t2
HiC_scaffold_9	AUGUSTUS	mRNA	113292048	113305480	1.0	-	.	ID=g19834.t1;Parent=g19834;em_target=9646.ENSAMEP00000009469;em_score=454.9;em_evalue=1.5e-139;em_tcov=.;em_OGs=29VN4@1|root,2RXMH@2759|Eukaryota,38F6S@33154|Opisthokonta,3BGMX@33208|Metazoa,3CSHK@33213|Bilateria,485Z8@7711|Chordata,491BK@7742|Vertebrata,3JE2X@40674|Mammalia,3EGG1@33554|Carnivora;em_COG_cat=U;em_desc=Peroxisomal membrane protein 4;em_max_annot_lvl=33208|Metazoa;em_Preferred_name=PXMP4;em_PFAMs=Tim17;em_GOs=GO:0005575,GO:0005622,GO:0005623,GO:0005737,GO:0005777,GO:0005778,GO:0016020,GO:0031090,GO:0031903,GO:0042579,GO:0043226,GO:0043227,GO:0043229,GO:0043231,GO:0044422,GO:0044424,GO:0044438,GO:0044439,GO:0044444,GO:0044446,GO:0044464,GO:0098588,GO:0098805;em_KEGG_ko=ko:K13350;em_KEGG_Pathway=ko04146,map04146;em_BRITE=ko00000,ko00001
HiC_scaffold_9	AUGUSTUS	gene	113292048	113305591	.	-	.	ID=g19834
HiC_scaffold_9	gmst	mRNA	113292048	113305591	.	-	.	ID=g19834.t2;Parent=g19834;em_target=9646.ENSAMEP00000009469;em_score=454.4;em_evalue=4.1e-139;em_tcov=.;em_OGs=29VN4@1|root,2RXMH@2759|Eukaryota,38F6S@33154|Opisthokonta,3BGMX@33208|Metazoa,3CSHK@33213|Bilateria,485Z8@7711|Chordata,491BK@7742|Vertebrata,3JE2X@40674|Mammalia,3EGG1@33554|Carnivora;em_COG_cat=U;em_desc=Peroxisomal membrane protein 4;em_max_annot_lvl=33208|Metazoa;em_Preferred_name=PXMP4;em_PFAMs=Tim17;em_GOs=GO:0005575,GO:0005622,GO:0005623,GO:0005737,GO:0005777,GO:0005778,GO:0016020,GO:0031090,GO:0031903,GO:0042579,GO:0043226,GO:0043227,GO:0043229,GO:0043231,GO:0044422,GO:0044424,GO:0044438,GO:0044439,GO:0044444,GO:0044446,GO:0044464,GO:0098588,GO:0098805;em_KEGG_ko=ko:K13350;em_KEGG_Pathway=ko04146,map04146;em_BRITE=ko00000,ko00001
HiC_scaffold_9	AUGUSTUS	intron	113292312	113296499	1.0	-	.	ID=g19834.t1.intron1;Parent=g19834.t1
HiC_scaffold_9	gmst	intron	113292312	113296499	81.840905	-	0	ID=g19834.t2.intron1;Parent=g19834.t2
HiC_scaffold_9	AUGUSTUS	exon	113296500	113296698	.	-	.	ID=g19834.t1.exon2;Parent=g19834.t1
HiC_scaffold_9	AUGUSTUS	CDS	113296500	113296698	1.0	-	1	ID=g19834.t1.CDS2;Parent=g19834.t1
HiC_scaffold_9	gmst	CDS	113296500	113296698	81.840905	-	1	ID=g19834.t2.CDS2;Parent=g19834.t2
HiC_scaffold_9	gmst	exon	113296500	113296698	81.840905	-	1	ID=g19834.t2.exon2;Parent=g19834.t2
HiC_scaffold_9	AUGUSTUS	intron	113296699	113298869	1.0	-	.	ID=g19834.t1.intron2;Parent=g19834.t1
HiC_scaffold_9	gmst	intron	113296699	113298869	81.840905	-	0	ID=g19834.t2.intron2;Parent=g19834.t2
HiC_scaffold_9	AUGUSTUS	exon	113298870	113298932	.	-	.	ID=g19834.t1.exon3;Parent=g19834.t1
HiC_scaffold_9	AUGUSTUS	CDS	113298870	113298932	1.0	-	1	ID=g19834.t1.CDS3;Parent=g19834.t1
HiC_scaffold_9	gmst	CDS	113298870	113298932	81.840905	-	1	ID=g19834.t2.CDS3;Parent=g19834.t2
HiC_scaffold_9	gmst	exon	113298870	113298932	81.840905	-	1	ID=g19834.t2.exon3;Parent=g19834.t2
HiC_scaffold_9	AUGUSTUS	intron	113298933	113305367	1.0	-	.	ID=g19834.t1.intron3;Parent=g19834.t1
HiC_scaffold_9	gmst	intron	113298933	113305367	81.840905	-	0	ID=g19834.t2.intron3;Parent=g19834.t2
HiC_scaffold_9	AUGUSTUS	exon	113305368	113305480	.	-	.	ID=g19834.t1.exon4;Parent=g19834.t1
HiC_scaffold_9	AUGUSTUS	CDS	113305368	113305480	1.0	-	0	ID=g19834.t1.CDS4;Parent=g19834.t1
HiC_scaffold_9	gmst	CDS	113305368	113305591	81.840905	-	0	ID=g19834.t2.CDS4;Parent=g19834.t2
HiC_scaffold_9	gmst	exon	113305368	113305591	81.840905	-	0	ID=g19834.t2.exon4;Parent=g19834.t2
HiC_scaffold_9	AUGUSTUS	start_codon	113305478	113305480	.	-	0	ID=g19834.t1.start1;Parent=g19834.t1
HiC_scaffold_9	gmst	start_codon	113305589	113305591	81.840905	-	0	ID=g19834.t2.start1;Parent=g19834.t2
HiC_scaffold_9	AUGUSTUS	start_codon	113311766	113311768	.	+	0	ID=g19835.t1.start1;Parent=g19835.t1
HiC_scaffold_9	AUGUSTUS	exon	113311766	113311796	.	+	.	ID=g19835.t1.exon1;Parent=g19835.t1
HiC_scaffold_9	AUGUSTUS	CDS	113311766	113311796	1.0	+	0	ID=g19835.t1.CDS1;Parent=g19835.t1
HiC_scaffold_9	AUGUSTUS	gene	113311766	113353984	.	+	.	ID=g19835
HiC_scaffold_9	AUGUSTUS	mRNA	113311766	113353984	1.0	+	.	ID=g19835.t1;Parent=g19835;em_target=9668.ENSMPUP00000017711;em_score=1972.3;em_evalue=0.0;em_tcov=.;em_OGs=KOG1721@1|root,KOG1721@2759|Eukaryota,38HV6@33154|Opisthokonta,3BEET@33208|Metazoa,3CR97@33213|Bilateria,483P9@7711|Chordata,491Q8@7742|Vertebrata,3JD14@40674|Mammalia,3ENDZ@33554|Carnivora;em_COG_cat=S;em_desc=Zinc finger protein 341;em_max_annot_lvl=33208|Metazoa;em_Preferred_name=ZNF341;em_PFAMs=zf-C2H2,zf-C2H2_4,zf-C2H2_6,zf-met;em_GOs=GO:0000981,GO:0003674,GO:0003676,GO:0003677,GO:0003700,GO:0005488,GO:0005575,GO:0005622,GO:0005623,GO:0005634,GO:0006355,GO:0006357,GO:0008150,GO:0009889,GO:0010468,GO:0010556,GO:0019219,GO:0019222,GO:0031323,GO:0031326,GO:0043226,GO:0043227,GO:0043229,GO:0043231,GO:0044424,GO:0044464,GO:0050789,GO:0050794,GO:0051171,GO:0051252,GO:0060255,GO:0065007,GO:0080090,GO:0097159,GO:0140110,GO:1901363,GO:1903506,GO:2000112,GO:2001141
HiC_scaffold_9	AUGUSTUS	intron	113311797	113317373	1.0	+	.	ID=g19835.t1.intron1;Parent=g19835.t1
HiC_scaffold_9	AUGUSTUS	exon	113317374	113317484	.	+	.	ID=g19835.t1.exon2;Parent=g19835.t1
HiC_scaffold_9	AUGUSTUS	CDS	113317374	113317484	1.0	+	2	ID=g19835.t1.CDS2;Parent=g19835.t1
HiC_scaffold_9	AUGUSTUS	intron	113317485	113319908	1.0	+	.	ID=g19835.t1.intron2;Parent=g19835.t1
HiC_scaffold_9	AUGUSTUS	exon	113319909	113320105	.	+	.	ID=g19835.t1.exon3;Parent=g19835.t1
HiC_scaffold_9	AUGUSTUS	CDS	113319909	113320105	1.0	+	2	ID=g19835.t1.CDS3;Parent=g19835.t1
HiC_scaffold_9	AUGUSTUS	intron	113320106	113321913	1.0	+	.	ID=g19835.t1.intron3;Parent=g19835.t1
HiC_scaffold_9	AUGUSTUS	exon	113321914	113322063	.	+	.	ID=g19835.t1.exon4;Parent=g19835.t1
HiC_scaffold_9	AUGUSTUS	CDS	113321914	113322063	1.0	+	0	ID=g19835.t1.CDS4;Parent=g19835.t1
HiC_scaffold_9	AUGUSTUS	intron	113322064	113326230	1.0	+	.	ID=g19835.t1.intron4;Parent=g19835.t1
HiC_scaffold_9	AUGUSTUS	exon	113326231	113326482	.	+	.	ID=g19835.t1.exon5;Parent=g19835.t1
HiC_scaffold_9	AUGUSTUS	CDS	113326231	113326482	1.0	+	0	ID=g19835.t1.CDS5;Parent=g19835.t1
HiC_scaffold_9	AUGUSTUS	intron	113326483	113330484	1.0	+	.	ID=g19835.t1.intron5;Parent=g19835.t1
HiC_scaffold_9	AUGUSTUS	exon	113330485	113330680	.	+	.	ID=g19835.t1.exon6;Parent=g19835.t1
HiC_scaffold_9	AUGUSTUS	CDS	113330485	113330680	1.0	+	0	ID=g19835.t1.CDS6;Parent=g19835.t1
HiC_scaffold_9	AUGUSTUS	intron	113330681	113331689	1.0	+	.	ID=g19835.t1.intron6;Parent=g19835.t1
HiC_scaffold_9	AUGUSTUS	exon	113331690	113331780	.	+	.	ID=g19835.t1.exon7;Parent=g19835.t1
HiC_scaffold_9	AUGUSTUS	CDS	113331690	113331780	1.0	+	2	ID=g19835.t1.CDS7;Parent=g19835.t1
HiC_scaffold_9	AUGUSTUS	intron	113331781	113332991	1.0	+	.	ID=g19835.t1.intron7;Parent=g19835.t1
HiC_scaffold_9	AUGUSTUS	exon	113332992	113333185	.	+	.	ID=g19835.t1.exon8;Parent=g19835.t1
HiC_scaffold_9	AUGUSTUS	CDS	113332992	113333185	1.0	+	1	ID=g19835.t1.CDS8;Parent=g19835.t1
HiC_scaffold_9	AUGUSTUS	intron	113333186	113335171	1.0	+	.	ID=g19835.t1.intron8;Parent=g19835.t1
HiC_scaffold_9	AUGUSTUS	exon	113335172	113335362	.	+	.	ID=g19835.t1.exon9;Parent=g19835.t1
HiC_scaffold_9	AUGUSTUS	CDS	113335172	113335362	1.0	+	2	ID=g19835.t1.CDS9;Parent=g19835.t1
HiC_scaffold_9	AUGUSTUS	intron	113335363	113338876	1.0	+	.	ID=g19835.t1.intron9;Parent=g19835.t1
HiC_scaffold_9	AUGUSTUS	exon	113338877	113339085	.	+	.	ID=g19835.t1.exon10;Parent=g19835.t1
HiC_scaffold_9	AUGUSTUS	CDS	113338877	113339085	1.0	+	0	ID=g19835.t1.CDS10;Parent=g19835.t1
HiC_scaffold_9	AUGUSTUS	intron	113339086	113346164	1.0	+	.	ID=g19835.t1.intron10;Parent=g19835.t1
HiC_scaffold_9	AUGUSTUS	exon	113346165	113346261	.	+	.	ID=g19835.t1.exon11;Parent=g19835.t1
HiC_scaffold_9	AUGUSTUS	CDS	113346165	113346261	1.0	+	1	ID=g19835.t1.CDS11;Parent=g19835.t1
HiC_scaffold_9	AUGUSTUS	intron	113346262	113347954	1.0	+	.	ID=g19835.t1.intron11;Parent=g19835.t1
HiC_scaffold_9	AUGUSTUS	exon	113347955	113348087	.	+	.	ID=g19835.t1.exon12;Parent=g19835.t1
HiC_scaffold_9	AUGUSTUS	CDS	113347955	113348087	1.0	+	0	ID=g19835.t1.CDS12;Parent=g19835.t1
HiC_scaffold_9	AUGUSTUS	intron	113348088	113351227	1.0	+	.	ID=g19835.t1.intron12;Parent=g19835.t1
HiC_scaffold_9	AUGUSTUS	exon	113351228	113351339	.	+	.	ID=g19835.t1.exon13;Parent=g19835.t1
HiC_scaffold_9	AUGUSTUS	CDS	113351228	113351339	1.0	+	2	ID=g19835.t1.CDS13;Parent=g19835.t1
HiC_scaffold_9	AUGUSTUS	intron	113351340	113351600	1.0	+	.	ID=g19835.t1.intron13;Parent=g19835.t1
HiC_scaffold_9	AUGUSTUS	exon	113351601	113351671	.	+	.	ID=g19835.t1.exon14;Parent=g19835.t1
HiC_scaffold_9	AUGUSTUS	CDS	113351601	113351671	1.0	+	1	ID=g19835.t1.CDS14;Parent=g19835.t1
HiC_scaffold_9	AUGUSTUS	intron	113351672	113353454	1.0	+	.	ID=g19835.t1.intron14;Parent=g19835.t1
HiC_scaffold_9	AUGUSTUS	exon	113353455	113353984	.	+	.	ID=g19835.t1.exon15;Parent=g19835.t1
HiC_scaffold_9	AUGUSTUS	CDS	113353455	113353984	1.0	+	2	ID=g19835.t1.CDS15;Parent=g19835.t1
HiC_scaffold_9	AUGUSTUS	stop_codon	113353982	113353984	.	+	0	ID=g19835.t1.stop1;Parent=g19835.t1
HiC_scaffold_9	AUGUSTUS	start_codon	113369472	113369474	.	+	0	ID=g19836.t1.start1;Parent=g19836.t1
HiC_scaffold_9	AUGUSTUS	exon	113369472	113369661	.	+	.	ID=g19836.t1.exon1;Parent=g19836.t1
HiC_scaffold_9	AUGUSTUS	CDS	113369472	113369661	1.0	+	0	ID=g19836.t1.CDS1;Parent=g19836.t1
HiC_scaffold_9	AUGUSTUS	gene	113369472	113422137	.	+	.	ID=g19836
HiC_scaffold_9	AUGUSTUS	mRNA	113369472	113422137	1.0	+	.	ID=g19836.t1;Parent=g19836;em_target=9668.ENSMPUP00000017710;em_score=469.6;em_evalue=4.4e-144;em_tcov=.;em_OGs=KOG1656@1|root,KOG1656@2759|Eukaryota,38GD2@33154|Opisthokonta,3BC2M@33208|Metazoa,3CVA3@33213|Bilateria,483U8@7711|Chordata,48XP6@7742|Vertebrata,3J83U@40674|Mammalia,3ENKM@33554|Carnivora;em_COG_cat=U;em_desc=Charged multivesicular body protein 4B;em_max_annot_lvl=33208|Metazoa;em_Preferred_name=CHMP4B;em_KEGG_ko=ko:K12194;em_KEGG_Pathway=ko04144,ko04217,map04144,map04217;em_KEGG_Module=M00412;em_BRITE=ko00000,ko00001,ko00002,ko04131,ko04147;em_PFAMs=Snf7;em_GOs=GO:0000003,GO:0000070,GO:0000278,GO:0000280,GO:0000281,GO:0000815,GO:0000819,GO:0000902,GO:0000904,GO:0000910,GO:0000920,GO:0001894,GO:0003006,GO:0003674,GO:0005488,GO:0005515,GO:0005575,GO:0005622,GO:0005623,GO:0005634,GO:0005635,GO:0005737,GO:0005768,GO:0005770,GO:0005771,GO:0005829,GO:0005886,GO:0006508,GO:0006511,GO:0006605,GO:0006612,GO:0006620,GO:0006807,GO:0006810,GO:0006886,GO:0006914,GO:0006996,GO:0006997,GO:0006998,GO:0007032,GO:0007049,GO:0007059,GO:0007080,GO:0007088,GO:0007275,GO:0007276,GO:0007281,GO:0007292,GO:0007346,GO:0007399,GO:0008104,GO:0008150,GO:0008152,GO:0008356,GO:0008593,GO:0009056,GO:0009057,GO:0009653,GO:0009892,GO:0009894,GO:0009895,GO:0009898,GO:0009966,GO:0009968,GO:0009987,GO:0010008,GO:0010256,GO:0010458,GO:0010506,GO:0010507,GO:0010564,GO:0010639,GO:0010646,GO:0010648,GO:0010824,GO:0010941,GO:0012505,GO:0015031,GO:0015833,GO:0016020,GO:0016032,GO:0016043,GO:0016050,GO:0016192,GO:0016197,GO:0016236,GO:0016241,GO:0016242,GO:0016322,GO:0016358,GO:0017145,GO:0019058,GO:0019068,GO:0019222,GO:0019538,GO:0019941,GO:0019953,GO:0021700,GO:0022008,GO:0022402,GO:0022412,GO:0022414,GO:0022607,GO:0023051,GO:0023057,GO:0030030,GO:0030117,GO:0030154,GO:0030163,GO:0030182,GO:0030425,GO:0030496,GO:0031090,GO:0031175,GO:0031323,GO:0031324,GO:0031329,GO:0031330,GO:0031410,GO:0031468,GO:0031967,GO:0031975,GO:0031982,GO:0032501,GO:0032502,GO:0032504,GO:0032509,GO:0032886,GO:0032989,GO:0032990,GO:0032991,GO:0033036,GO:0033043,GO:0033365,GO:0034613,GO:0036257,GO:0036258,GO:0036438,GO:0036452,GO:0036477,GO:0039702,GO:0040008,GO:0040012,GO:0040017,GO:0042058,GO:0042059,GO:0042078,GO:0042551,GO:0042592,GO:0042802,GO:0042803,GO:0042886,GO:0042995,GO:0043005,GO:0043025,GO:0043162,GO:0043170,GO:0043226,GO:0043227,GO:0043229,GO:0043231,GO:0043632,GO:0043900,GO:0043901,GO:0043902,GO:0043903,GO:0043933,GO:0044085,GO:0044087,GO:0044088,GO:0044126,GO:0044130,GO:0044144,GO:0044146,GO:0044237,GO:0044238,GO:0044248,GO:0044257,GO:0044260,GO:0044265,GO:0044267,GO:0044297,GO:0044403,GO:0044419,GO:0044422,GO:0044424,GO:0044425,GO:0044428,GO:0044433,GO:0044440,GO:0044444,GO:0044446,GO:0044459,GO:0044463,GO:0044464,GO:0044703,GO:0044770,GO:0044772,GO:0045047,GO:0045169,GO:0045184,GO:0045746,GO:0045926,GO:0046605,GO:0046755,GO:0046907,GO:0046983,GO:0048132,GO:0048285,GO:0048468,GO:0048469,GO:0048475,GO:0048477,GO:0048518,GO:0048519,GO:0048523,GO:0048524,GO:0048583,GO:0048585,GO:0048609,GO:0048666,GO:0048667,GO:0048699,GO:0048731,GO:0048812,GO:0048813,GO:0048856,GO:0048858,GO:0048869,GO:0048871,GO:0050000,GO:0050789,GO:0050792,GO:0050794,GO:0051128,GO:0051129,GO:0051179,GO:0051234,GO:0051259,GO:0051260,GO:0051276,GO:0051301,GO:0051303,GO:0051310,GO:0051493,GO:0051603,GO:0051640,GO:0051641,GO:0051649,GO:0051656,GO:0051704,GO:0051726,GO:0051783,GO:0060236,GO:0060249,GO:0060548,GO:0061024,GO:0061640,GO:0061919,GO:0065003,GO:0065007,GO:0065008,GO:0070507,GO:0070727,GO:0070925,GO:0070938,GO:0070972,GO:0071695,GO:0071702,GO:0071704,GO:0071705,GO:0071840,GO:0071944,GO:0071985,GO:0072594,GO:0072599,GO:0072657,GO:0090148,GO:0090150,GO:0090169,GO:0090224,GO:0090611,GO:0097447,GO:0097458,GO:0097708,GO:0098552,GO:0098562,GO:0098588,GO:0098722,GO:0098728,GO:0098796,GO:0098805,GO:0098813,GO:0120025,GO:0120036,GO:0120038,GO:0120039,GO:0140014,GO:1901184,GO:1901185,GO:1901214,GO:1901215,GO:1901564,GO:1901565,GO:1901575,GO:1901673,GO:1902115,GO:1902116,GO:1902186,GO:1902188,GO:1902902,GO:1903047,GO:1903900,GO:1903902,GO:1990635,GO:2000785
HiC_scaffold_9	AUGUSTUS	intron	113369662	113416355	1.0	+	.	ID=g19836.t1.intron1;Parent=g19836.t1
HiC_scaffold_9	AUGUSTUS	exon	113416356	113416533	.	+	.	ID=g19836.t1.exon2;Parent=g19836.t1
HiC_scaffold_9	AUGUSTUS	CDS	113416356	113416533	1.0	+	2	ID=g19836.t1.CDS2;Parent=g19836.t1
HiC_scaffold_9	AUGUSTUS	intron	113416534	113419570	1.0	+	.	ID=g19836.t1.intron2;Parent=g19836.t1
HiC_scaffold_9	AUGUSTUS	exon	113419571	113419685	.	+	.	ID=g19836.t1.exon3;Parent=g19836.t1
HiC_scaffold_9	AUGUSTUS	CDS	113419571	113419685	1.0	+	1	ID=g19836.t1.CDS3;Parent=g19836.t1
HiC_scaffold_9	AUGUSTUS	intron	113419686	113420730	1.0	+	.	ID=g19836.t1.intron3;Parent=g19836.t1
HiC_scaffold_9	AUGUSTUS	exon	113420731	113420857	.	+	.	ID=g19836.t1.exon4;Parent=g19836.t1
HiC_scaffold_9	AUGUSTUS	CDS	113420731	113420857	1.0	+	0	ID=g19836.t1.CDS4;Parent=g19836.t1
HiC_scaffold_9	AUGUSTUS	intron	113420858	113422072	1.0	+	.	ID=g19836.t1.intron4;Parent=g19836.t1
HiC_scaffold_9	AUGUSTUS	exon	113422073	113422137	.	+	.	ID=g19836.t1.exon5;Parent=g19836.t1
HiC_scaffold_9	AUGUSTUS	CDS	113422073	113422137	1.0	+	2	ID=g19836.t1.CDS5;Parent=g19836.t1
HiC_scaffold_9	AUGUSTUS	stop_codon	113422135	113422137	.	+	0	ID=g19836.t1.stop1;Parent=g19836.t1
HiC_scaffold_9	AUGUSTUS	start_codon	113617439	113617441	.	+	0	ID=g19837.t1.start1;Parent=g19837.t1
HiC_scaffold_9	AUGUSTUS	start_codon	113617439	113617441	.	+	0	ID=g19837.t2.start1;Parent=g19837.t2
HiC_scaffold_9	AUGUSTUS	exon	113617439	113617694	.	+	.	ID=g19837.t1.exon1;Parent=g19837.t1
HiC_scaffold_9	AUGUSTUS	exon	113617439	113617694	.	+	.	ID=g19837.t2.exon1;Parent=g19837.t2
HiC_scaffold_9	AUGUSTUS	CDS	113617439	113617694	1.0	+	0	ID=g19837.t1.CDS1;Parent=g19837.t1
HiC_scaffold_9	AUGUSTUS	CDS	113617439	113617694	1.0	+	0	ID=g19837.t2.CDS1;Parent=g19837.t2
HiC_scaffold_9	AUGUSTUS	gene	113617439	113623558	.	+	.	ID=g19837
HiC_scaffold_9	AUGUSTUS	mRNA	113617439	113623558	0.99	+	.	ID=g19837.t2;Parent=g19837;em_target=9668.ENSMPUP00000017709;em_score=569.1;em_evalue=4.7e-174;em_tcov=.;em_OGs=KOG0118@1|root,KOG0118@2759|Eukaryota,38H8G@33154|Opisthokonta,3BFFV@33208|Metazoa,3CWIX@33213|Bilateria,483MK@7711|Chordata,492BK@7742|Vertebrata,3J27N@40674|Mammalia,3EREN@33554|Carnivora;em_COG_cat=A;em_desc=RALY heterogeneous nuclear ribonucleoprotein;em_max_annot_lvl=33208|Metazoa;em_Preferred_name=RALY;em_KEGG_ko=ko:K12884,ko:K12895;em_BRITE=ko00000,ko00001,ko03041;em_PFAMs=RRM_1;em_GOs=GO:0000375,GO:0000377,GO:0000398,GO:0003674,GO:0003676,GO:0003712,GO:0003723,GO:0005488,GO:0005575,GO:0005622,GO:0005623,GO:0005634,GO:0005681,GO:0006139,GO:0006396,GO:0006397,GO:0006725,GO:0006807,GO:0008150,GO:0008152,GO:0008380,GO:0009889,GO:0009987,GO:0010467,GO:0010556,GO:0016070,GO:0016071,GO:0019219,GO:0019222,GO:0031323,GO:0031326,GO:0032991,GO:0034641,GO:0042592,GO:0042632,GO:0043170,GO:0043226,GO:0043227,GO:0043229,GO:0043231,GO:0044237,GO:0044238,GO:0044422,GO:0044424,GO:0044428,GO:0044446,GO:0044464,GO:0046483,GO:0048878,GO:0050789,GO:0050794,GO:0051171,GO:0051252,GO:0055088,GO:0055092,GO:0060255,GO:0065007,GO:0065008,GO:0071013,GO:0071704,GO:0080090,GO:0090304,GO:0097159,GO:0140110,GO:1901360,GO:1901363,GO:1902494,GO:1903506,GO:1990904,GO:2001141;em_KEGG_Pathway=ko03040,map03040
HiC_scaffold_9	AUGUSTUS	mRNA	113617439	113623558	1.0	+	.	ID=g19837.t1;Parent=g19837;em_target=9668.ENSMPUP00000017709;em_score=639.7;em_evalue=1.9e-195;em_tcov=.;em_OGs=KOG0118@1|root,KOG0118@2759|Eukaryota,38H8G@33154|Opisthokonta,3BFFV@33208|Metazoa,3CWIX@33213|Bilateria,483MK@7711|Chordata,492BK@7742|Vertebrata,3J27N@40674|Mammalia,3EREN@33554|Carnivora;em_COG_cat=A;em_desc=RALY heterogeneous nuclear ribonucleoprotein;em_max_annot_lvl=33208|Metazoa;em_Preferred_name=RALY;em_KEGG_ko=ko:K12884,ko:K12895;em_BRITE=ko00000,ko00001,ko03041;em_PFAMs=RRM_1;em_GOs=GO:0000375,GO:0000377,GO:0000398,GO:0003674,GO:0003676,GO:0003712,GO:0003723,GO:0005488,GO:0005575,GO:0005622,GO:0005623,GO:0005634,GO:0005681,GO:0006139,GO:0006396,GO:0006397,GO:0006725,GO:0006807,GO:0008150,GO:0008152,GO:0008380,GO:0009889,GO:0009987,GO:0010467,GO:0010556,GO:0016070,GO:0016071,GO:0019219,GO:0019222,GO:0031323,GO:0031326,GO:0032991,GO:0034641,GO:0042592,GO:0042632,GO:0043170,GO:0043226,GO:0043227,GO:0043229,GO:0043231,GO:0044237,GO:0044238,GO:0044422,GO:0044424,GO:0044428,GO:0044446,GO:0044464,GO:0046483,GO:0048878,GO:0050789,GO:0050794,GO:0051171,GO:0051252,GO:0055088,GO:0055092,GO:0060255,GO:0065007,GO:0065008,GO:0071013,GO:0071704,GO:0080090,GO:0090304,GO:0097159,GO:0140110,GO:1901360,GO:1901363,GO:1902494,GO:1903506,GO:1990904,GO:2001141;em_KEGG_Pathway=ko03040,map03040
HiC_scaffold_9	AUGUSTUS	intron	113617695	113618534	1.0	+	.	ID=g19837.t1.intron1;Parent=g19837.t1
HiC_scaffold_9	AUGUSTUS	intron	113617695	113618534	1.0	+	.	ID=g19837.t2.intron1;Parent=g19837.t2
HiC_scaffold_9	AUGUSTUS	exon	113618535	113618607	.	+	.	ID=g19837.t1.exon2;Parent=g19837.t1
HiC_scaffold_9	AUGUSTUS	exon	113618535	113618607	.	+	.	ID=g19837.t2.exon2;Parent=g19837.t2
HiC_scaffold_9	AUGUSTUS	CDS	113618535	113618607	1.0	+	2	ID=g19837.t1.CDS2;Parent=g19837.t1
HiC_scaffold_9	AUGUSTUS	CDS	113618535	113618607	1.0	+	2	ID=g19837.t2.CDS2;Parent=g19837.t2
HiC_scaffold_9	AUGUSTUS	intron	113618608	113618796	1.0	+	.	ID=g19837.t1.intron2;Parent=g19837.t1
HiC_scaffold_9	AUGUSTUS	intron	113618608	113620861	0.99	+	.	ID=g19837.t2.intron2;Parent=g19837.t2
HiC_scaffold_9	AUGUSTUS	exon	113618797	113618844	.	+	.	ID=g19837.t1.exon3;Parent=g19837.t1
HiC_scaffold_9	AUGUSTUS	CDS	113618797	113618844	1.0	+	1	ID=g19837.t1.CDS3;Parent=g19837.t1
HiC_scaffold_9	AUGUSTUS	intron	113618845	113620861	1.0	+	.	ID=g19837.t1.intron3;Parent=g19837.t1
HiC_scaffold_9	AUGUSTUS	exon	113620862	113621028	.	+	.	ID=g19837.t1.exon4;Parent=g19837.t1
HiC_scaffold_9	AUGUSTUS	exon	113620862	113621028	.	+	.	ID=g19837.t2.exon3;Parent=g19837.t2
HiC_scaffold_9	AUGUSTUS	CDS	113620862	113621028	1.0	+	1	ID=g19837.t1.CDS4;Parent=g19837.t1
HiC_scaffold_9	AUGUSTUS	CDS	113620862	113621028	1.0	+	1	ID=g19837.t2.CDS3;Parent=g19837.t2
HiC_scaffold_9	AUGUSTUS	intron	113621029	113621705	1.0	+	.	ID=g19837.t1.intron4;Parent=g19837.t1
HiC_scaffold_9	AUGUSTUS	intron	113621029	113621705	1.0	+	.	ID=g19837.t2.intron3;Parent=g19837.t2
HiC_scaffold_9	AUGUSTUS	exon	113621706	113621819	.	+	.	ID=g19837.t1.exon5;Parent=g19837.t1
HiC_scaffold_9	AUGUSTUS	exon	113621706	113621819	.	+	.	ID=g19837.t2.exon4;Parent=g19837.t2
HiC_scaffold_9	AUGUSTUS	CDS	113621706	113621819	1.0	+	2	ID=g19837.t1.CDS5;Parent=g19837.t1
HiC_scaffold_9	AUGUSTUS	CDS	113621706	113621819	1.0	+	2	ID=g19837.t2.CDS4;Parent=g19837.t2
HiC_scaffold_9	AUGUSTUS	intron	113621820	113622009	1.0	+	.	ID=g19837.t1.intron5;Parent=g19837.t1
HiC_scaffold_9	AUGUSTUS	intron	113621820	113622009	1.0	+	.	ID=g19837.t2.intron4;Parent=g19837.t2
HiC_scaffold_9	AUGUSTUS	exon	113622010	113622188	.	+	.	ID=g19837.t1.exon6;Parent=g19837.t1
HiC_scaffold_9	AUGUSTUS	exon	113622010	113622188	.	+	.	ID=g19837.t2.exon5;Parent=g19837.t2
HiC_scaffold_9	AUGUSTUS	CDS	113622010	113622188	1.0	+	2	ID=g19837.t1.CDS6;Parent=g19837.t1
HiC_scaffold_9	AUGUSTUS	CDS	113622010	113622188	1.0	+	2	ID=g19837.t2.CDS5;Parent=g19837.t2
HiC_scaffold_9	AUGUSTUS	intron	113622189	113623513	1.0	+	.	ID=g19837.t1.intron6;Parent=g19837.t1
HiC_scaffold_9	AUGUSTUS	intron	113622189	113623513	1.0	+	.	ID=g19837.t2.intron5;Parent=g19837.t2
HiC_scaffold_9	AUGUSTUS	exon	113623514	113623558	.	+	.	ID=g19837.t1.exon7;Parent=g19837.t1
HiC_scaffold_9	AUGUSTUS	exon	113623514	113623558	.	+	.	ID=g19837.t2.exon6;Parent=g19837.t2
HiC_scaffold_9	AUGUSTUS	CDS	113623514	113623558	1.0	+	0	ID=g19837.t1.CDS7;Parent=g19837.t1
HiC_scaffold_9	AUGUSTUS	CDS	113623514	113623558	1.0	+	0	ID=g19837.t2.CDS6;Parent=g19837.t2
HiC_scaffold_9	AUGUSTUS	stop_codon	113623556	113623558	.	+	0	ID=g19837.t1.stop1;Parent=g19837.t1
HiC_scaffold_9	AUGUSTUS	stop_codon	113623556	113623558	.	+	0	ID=g19837.t2.stop1;Parent=g19837.t2
HiC_scaffold_9	AUGUSTUS	stop_codon	113636054	113636056	.	-	0	ID=g19838.t1.stop1;Parent=g19838.t1
HiC_scaffold_9	AUGUSTUS	exon	113636054	113636229	.	-	.	ID=g19838.t1.exon1;Parent=g19838.t1
HiC_scaffold_9	AUGUSTUS	CDS	113636054	113636229	1.0	-	2	ID=g19838.t1.CDS1;Parent=g19838.t1
HiC_scaffold_9	AUGUSTUS	gene	113636054	113655114	.	-	.	ID=g19838
HiC_scaffold_9	AUGUSTUS	mRNA	113636054	113655114	1.0	-	.	ID=g19838.t1;Parent=g19838;em_target=9668.ENSMPUP00000017708;em_score=731.7;em_evalue=3.2e-223;em_tcov=.;em_OGs=COG1601@1|root,KOG2768@2759|Eukaryota,38MQN@33154|Opisthokonta,3BD1P@33208|Metazoa,3CUV4@33213|Bilateria,4842Z@7711|Chordata,48USV@7742|Vertebrata,3J63R@40674|Mammalia,3EJWC@33554|Carnivora;em_COG_cat=J;em_desc=Eukaryotic translation initiation factor 2, subunit;em_max_annot_lvl=33208|Metazoa;em_Preferred_name=EIF2S2;em_KEGG_ko=ko:K03238;em_KEGG_Pathway=ko03013,map03013;em_BRITE=ko00000,ko00001,ko01009,ko03012;em_PFAMs=eIF-5_eIF-2B;em_GOs=GO:0000003,GO:0000122,GO:0000902,GO:0000904,GO:0001701,GO:0001731,GO:0002176,GO:0002181,GO:0002183,GO:0003006,GO:0003674,GO:0003676,GO:0003723,GO:0003743,GO:0005488,GO:0005575,GO:0005622,GO:0005623,GO:0005737,GO:0005829,GO:0005850,GO:0006355,GO:0006357,GO:0006412,GO:0006413,GO:0006518,GO:0006807,GO:0006810,GO:0006928,GO:0006935,GO:0006950,GO:0007275,GO:0007276,GO:0007399,GO:0007409,GO:0007411,GO:0007548,GO:0007568,GO:0008037,GO:0008038,GO:0008135,GO:0008150,GO:0008152,GO:0008283,GO:0008340,GO:0008406,GO:0008584,GO:0009058,GO:0009059,GO:0009605,GO:0009653,GO:0009790,GO:0009792,GO:0009889,GO:0009890,GO:0009892,GO:0009987,GO:0010259,GO:0010467,GO:0010468,GO:0010556,GO:0010558,GO:0010605,GO:0010629,GO:0016043,GO:0016198,GO:0016199,GO:0016282,GO:0019219,GO:0019222,GO:0019538,GO:0019953,GO:0022008,GO:0022414,GO:0022607,GO:0022613,GO:0022618,GO:0030030,GO:0030154,GO:0030182,GO:0031175,GO:0031323,GO:0031324,GO:0031326,GO:0031327,GO:0032501,GO:0032502,GO:0032504,GO:0032989,GO:0032990,GO:0032991,GO:0033554,GO:0034622,GO:0034641,GO:0034645,GO:0034976,GO:0036093,GO:0040008,GO:0040011,GO:0040014,GO:0042221,GO:0042330,GO:0043009,GO:0043043,GO:0043170,GO:0043603,GO:0043604,GO:0043614,GO:0043933,GO:0044085,GO:0044237,GO:0044238,GO:0044249,GO:0044260,GO:0044267,GO:0044271,GO:0044424,GO:0044444,GO:0044464,GO:0044703,GO:0045137,GO:0045892,GO:0045934,GO:0046546,GO:0046661,GO:0048468,GO:0048513,GO:0048519,GO:0048523,GO:0048608,GO:0048609,GO:0048638,GO:0048666,GO:0048667,GO:0048699,GO:0048731,GO:0048812,GO:0048856,GO:0048858,GO:0048869,GO:0050789,GO:0050793,GO:0050794,GO:0050896,GO:0051171,GO:0051172,GO:0051179,GO:0051234,GO:0051239,GO:0051252,GO:0051253,GO:0051704,GO:0051716,GO:0055085,GO:0060255,GO:0061458,GO:0061564,GO:0065003,GO:0065007,GO:0070993,GO:0071704,GO:0071826,GO:0071840,GO:0080090,GO:0097159,GO:0097485,GO:0120036,GO:0120039,GO:1901363,GO:1901564,GO:1901566,GO:1901576,GO:1902679,GO:1903506,GO:1903507,GO:1990904,GO:2000112,GO:2000113,GO:2001141
HiC_scaffold_9	AUGUSTUS	intron	113636230	113636842	1.0	-	.	ID=g19838.t1.intron1;Parent=g19838.t1
HiC_scaffold_9	AUGUSTUS	exon	113636843	113636928	.	-	.	ID=g19838.t1.exon2;Parent=g19838.t1
HiC_scaffold_9	AUGUSTUS	CDS	113636843	113636928	1.0	-	1	ID=g19838.t1.CDS2;Parent=g19838.t1
HiC_scaffold_9	AUGUSTUS	intron	113636929	113638823	1.0	-	.	ID=g19838.t1.intron2;Parent=g19838.t1
HiC_scaffold_9	AUGUSTUS	exon	113638824	113638880	.	-	.	ID=g19838.t1.exon3;Parent=g19838.t1
HiC_scaffold_9	AUGUSTUS	CDS	113638824	113638880	1.0	-	1	ID=g19838.t1.CDS3;Parent=g19838.t1
HiC_scaffold_9	AUGUSTUS	intron	113638881	113641307	1.0	-	.	ID=g19838.t1.intron3;Parent=g19838.t1
HiC_scaffold_9	AUGUSTUS	exon	113641308	113641456	.	-	.	ID=g19838.t1.exon4;Parent=g19838.t1
HiC_scaffold_9	AUGUSTUS	CDS	113641308	113641456	1.0	-	0	ID=g19838.t1.CDS4;Parent=g19838.t1
HiC_scaffold_9	AUGUSTUS	intron	113641457	113642326	1.0	-	.	ID=g19838.t1.intron4;Parent=g19838.t1
HiC_scaffold_9	AUGUSTUS	exon	113642327	113642427	.	-	.	ID=g19838.t1.exon5;Parent=g19838.t1
HiC_scaffold_9	AUGUSTUS	CDS	113642327	113642427	1.0	-	2	ID=g19838.t1.CDS5;Parent=g19838.t1
HiC_scaffold_9	AUGUSTUS	intron	113642428	113643064	1.0	-	.	ID=g19838.t1.intron5;Parent=g19838.t1
HiC_scaffold_9	AUGUSTUS	exon	113643065	113643200	.	-	.	ID=g19838.t1.exon6;Parent=g19838.t1
HiC_scaffold_9	AUGUSTUS	CDS	113643065	113643200	1.0	-	0	ID=g19838.t1.CDS6;Parent=g19838.t1
HiC_scaffold_9	AUGUSTUS	intron	113643201	113647987	1.0	-	.	ID=g19838.t1.intron6;Parent=g19838.t1
HiC_scaffold_9	AUGUSTUS	exon	113647988	113648091	.	-	.	ID=g19838.t1.exon7;Parent=g19838.t1
HiC_scaffold_9	AUGUSTUS	CDS	113647988	113648091	1.0	-	2	ID=g19838.t1.CDS7;Parent=g19838.t1
HiC_scaffold_9	AUGUSTUS	intron	113648092	113649810	1.0	-	.	ID=g19838.t1.intron7;Parent=g19838.t1
HiC_scaffold_9	AUGUSTUS	exon	113649811	113649988	.	-	.	ID=g19838.t1.exon8;Parent=g19838.t1
HiC_scaffold_9	AUGUSTUS	CDS	113649811	113649988	1.0	-	0	ID=g19838.t1.CDS8;Parent=g19838.t1
HiC_scaffold_9	AUGUSTUS	intron	113649989	113655099	1.0	-	.	ID=g19838.t1.intron8;Parent=g19838.t1
HiC_scaffold_9	AUGUSTUS	exon	113655100	113655114	.	-	.	ID=g19838.t1.exon9;Parent=g19838.t1
HiC_scaffold_9	AUGUSTUS	CDS	113655100	113655114	1.0	-	0	ID=g19838.t1.CDS9;Parent=g19838.t1
HiC_scaffold_9	AUGUSTUS	start_codon	113655112	113655114	.	-	0	ID=g19838.t1.start1;Parent=g19838.t1
HiC_scaffold_9	AUGUSTUS	start_codon	113791420	113791422	.	+	0	ID=g19839.t1.start1;Parent=g19839.t1
HiC_scaffold_9	AUGUSTUS	exon	113791420	113791579	.	+	.	ID=g19839.t1.exon1;Parent=g19839.t1
HiC_scaffold_9	AUGUSTUS	CDS	113791420	113791579	1.0	+	0	ID=g19839.t1.CDS1;Parent=g19839.t1
HiC_scaffold_9	AUGUSTUS	gene	113791420	113796769	.	+	.	ID=g19839
HiC_scaffold_9	AUGUSTUS	mRNA	113791420	113796769	1.0	+	.	ID=g19839.t1;Parent=g19839;em_target=9668.ENSMPUP00000017707;em_score=257.3;em_evalue=8.3e-80;em_tcov=.;em_OGs=2DHW5@1|root,2S5XF@2759|Eukaryota,3A6KM@33154|Opisthokonta,3BSUB@33208|Metazoa,3D765@33213|Bilateria,48F1N@7711|Chordata,49BNR@7742|Vertebrata,3JH7H@40674|Mammalia,3EVHI@33554|Carnivora;em_COG_cat=T;em_desc=Involved in the regulation of melanogenesis. The binding of ASP to MC1R precludes alpha-MSH initiated signaling and thus blocks production of cAMP, leading to a down-regulation of eumelanogenesis (brown black pigment) and thus increasing synthesis of pheomelanin (yellow red pigment);em_max_annot_lvl=33208|Metazoa;em_Preferred_name=ASIP;em_KEGG_ko=ko:K08725;em_KEGG_Pathway=ko04916,map04916;em_BRITE=ko00000,ko00001;em_PFAMs=Agouti;em_GOs=GO:0001664,GO:0003674,GO:0005102,GO:0005488,GO:0005515,GO:0005575,GO:0005576,GO:0005615,GO:0006091,GO:0006139,GO:0006582,GO:0006725,GO:0006807,GO:0006810,GO:0006996,GO:0007154,GO:0007165,GO:0007267,GO:0007610,GO:0007631,GO:0008150,GO:0008152,GO:0008343,GO:0009058,GO:0009889,GO:0009891,GO:0009893,GO:0009987,GO:0016043,GO:0016050,GO:0018958,GO:0019222,GO:0019438,GO:0019748,GO:0023052,GO:0030534,GO:0031323,GO:0031325,GO:0031326,GO:0031328,GO:0031779,GO:0031781,GO:0031782,GO:0032400,GO:0032401,GO:0032402,GO:0032438,GO:0032501,GO:0033059,GO:0034641,GO:0040030,GO:0042438,GO:0042440,GO:0043455,GO:0043473,GO:0044237,GO:0044238,GO:0044249,GO:0044421,GO:0044550,GO:0046148,GO:0046189,GO:0046483,GO:0046907,GO:0048021,GO:0048023,GO:0048518,GO:0048522,GO:0048753,GO:0050789,GO:0050794,GO:0050896,GO:0051179,GO:0051234,GO:0051640,GO:0051641,GO:0051648,GO:0051649,GO:0051650,GO:0051656,GO:0051716,GO:0051875,GO:0051904,GO:0051905,GO:0060255,GO:0065007,GO:0065009,GO:0071514,GO:0071704,GO:0071840,GO:0071855,GO:1900376,GO:1900378,GO:1901360,GO:1901362,GO:1901576,GO:1901615,GO:1901617
HiC_scaffold_9	AUGUSTUS	intron	113791580	113792837	1.0	+	.	ID=g19839.t1.intron1;Parent=g19839.t1
HiC_scaffold_9	AUGUSTUS	exon	113792838	113792899	.	+	.	ID=g19839.t1.exon2;Parent=g19839.t1
HiC_scaffold_9	AUGUSTUS	CDS	113792838	113792899	1.0	+	2	ID=g19839.t1.CDS2;Parent=g19839.t1
HiC_scaffold_9	AUGUSTUS	intron	113792900	113796592	1.0	+	.	ID=g19839.t1.intron2;Parent=g19839.t1
HiC_scaffold_9	AUGUSTUS	exon	113796593	113796769	.	+	.	ID=g19839.t1.exon3;Parent=g19839.t1
HiC_scaffold_9	AUGUSTUS	CDS	113796593	113796769	1.0	+	0	ID=g19839.t1.CDS3;Parent=g19839.t1
HiC_scaffold_9	AUGUSTUS	stop_codon	113796767	113796769	.	+	0	ID=g19839.t1.stop1;Parent=g19839.t1
HiC_scaffold_9	AUGUSTUS	stop_codon	113814060	113814062	.	-	0	ID=g19840.t1.stop1;Parent=g19840.t1
HiC_scaffold_9	AUGUSTUS	exon	113814060	113814191	.	-	.	ID=g19840.t1.exon1;Parent=g19840.t1
HiC_scaffold_9	AUGUSTUS	CDS	113814060	113814191	1.0	-	0	ID=g19840.t1.CDS1;Parent=g19840.t1
HiC_scaffold_9	AUGUSTUS	gene	113814060	113826118	.	-	.	ID=g19840
HiC_scaffold_9	AUGUSTUS	mRNA	113814060	113826118	1.0	-	.	ID=g19840.t1;Parent=g19840;em_target=9668.ENSMPUP00000017706;em_score=990.7;em_evalue=3.5e-301;em_tcov=.;em_OGs=COG0499@1|root,KOG1370@2759|Eukaryota,38CN8@33154|Opisthokonta,3BD4V@33208|Metazoa,3CREX@33213|Bilateria,4839M@7711|Chordata,4919J@7742|Vertebrata,3J5A4@40674|Mammalia,3EFKH@33554|Carnivora;em_COG_cat=H;em_desc=adenosylhomocysteinase;em_max_annot_lvl=33208|Metazoa;em_EC=3.3.1.1;em_KEGG_ko=ko:K01251;em_KEGG_Pathway=ko00270,ko01100,map00270,map01100;em_KEGG_Module=M00035;em_KEGG_Reaction=R00192,R04936;em_KEGG_rclass=RC00056,RC00069,RC01161,RC01243;em_BRITE=ko00000,ko00001,ko00002,ko01000,ko01009,ko04147;em_PFAMs=AdoHcyase,AdoHcyase_NAD;em_Preferred_name=AHCY;em_GOs=GO:0000096,GO:0003674,GO:0003824,GO:0004013,GO:0005575,GO:0005622,GO:0005623,GO:0005737,GO:0005829,GO:0006082,GO:0006139,GO:0006152,GO:0006520,GO:0006534,GO:0006555,GO:0006575,GO:0006725,GO:0006732,GO:0006790,GO:0006807,GO:0008150,GO:0008152,GO:0009056,GO:0009063,GO:0009066,GO:0009069,GO:0009116,GO:0009119,GO:0009164,GO:0009987,GO:0016054,GO:0016787,GO:0016801,GO:0016802,GO:0017144,GO:0019439,GO:0019510,GO:0019752,GO:0033353,GO:0034641,GO:0034655,GO:0034656,GO:0042219,GO:0042278,GO:0042454,GO:0043436,GO:0044237,GO:0044238,GO:0044248,GO:0044270,GO:0044273,GO:0044281,GO:0044282,GO:0044424,GO:0044444,GO:0044464,GO:0046128,GO:0046130,GO:0046395,GO:0046439,GO:0046483,GO:0046498,GO:0046500,GO:0046700,GO:0051186,GO:0051187,GO:0055086,GO:0071704,GO:0072521,GO:0072523,GO:1901135,GO:1901136,GO:1901360,GO:1901361,GO:1901564,GO:1901565,GO:1901575,GO:1901605,GO:1901606,GO:1901657,GO:1901658
HiC_scaffold_9	AUGUSTUS	intron	113814192	113815399	1.0	-	.	ID=g19840.t1.intron1;Parent=g19840.t1
HiC_scaffold_9	AUGUSTUS	exon	113815400	113815594	.	-	.	ID=g19840.t1.exon2;Parent=g19840.t1
HiC_scaffold_9	AUGUSTUS	CDS	113815400	113815594	1.0	-	0	ID=g19840.t1.CDS2;Parent=g19840.t1
HiC_scaffold_9	AUGUSTUS	intron	113815595	113816373	1.0	-	.	ID=g19840.t1.intron2;Parent=g19840.t1
HiC_scaffold_9	AUGUSTUS	exon	113816374	113816491	.	-	.	ID=g19840.t1.exon3;Parent=g19840.t1
HiC_scaffold_9	AUGUSTUS	CDS	113816374	113816491	1.0	-	1	ID=g19840.t1.CDS3;Parent=g19840.t1
HiC_scaffold_9	AUGUSTUS	intron	113816492	113816591	1.0	-	.	ID=g19840.t1.intron3;Parent=g19840.t1
HiC_scaffold_9	AUGUSTUS	exon	113816592	113816679	.	-	.	ID=g19840.t1.exon4;Parent=g19840.t1
HiC_scaffold_9	AUGUSTUS	CDS	113816592	113816679	1.0	-	2	ID=g19840.t1.CDS4;Parent=g19840.t1
HiC_scaffold_9	AUGUSTUS	intron	113816680	113816767	1.0	-	.	ID=g19840.t1.intron4;Parent=g19840.t1
HiC_scaffold_9	AUGUSTUS	exon	113816768	113816975	.	-	.	ID=g19840.t1.exon5;Parent=g19840.t1
HiC_scaffold_9	AUGUSTUS	CDS	113816768	113816975	1.0	-	0	ID=g19840.t1.CDS5;Parent=g19840.t1
HiC_scaffold_9	AUGUSTUS	intron	113816976	113817436	1.0	-	.	ID=g19840.t1.intron5;Parent=g19840.t1
HiC_scaffold_9	AUGUSTUS	exon	113817437	113817549	.	-	.	ID=g19840.t1.exon6;Parent=g19840.t1
HiC_scaffold_9	AUGUSTUS	CDS	113817437	113817549	1.0	-	2	ID=g19840.t1.CDS6;Parent=g19840.t1
HiC_scaffold_9	AUGUSTUS	intron	113817550	113818443	1.0	-	.	ID=g19840.t1.intron6;Parent=g19840.t1
HiC_scaffold_9	AUGUSTUS	exon	113818444	113818593	.	-	.	ID=g19840.t1.exon7;Parent=g19840.t1
HiC_scaffold_9	AUGUSTUS	CDS	113818444	113818593	1.0	-	2	ID=g19840.t1.CDS7;Parent=g19840.t1
HiC_scaffold_9	AUGUSTUS	intron	113818594	113820089	1.0	-	.	ID=g19840.t1.intron7;Parent=g19840.t1
HiC_scaffold_9	AUGUSTUS	exon	113820090	113820165	.	-	.	ID=g19840.t1.exon8;Parent=g19840.t1
HiC_scaffold_9	AUGUSTUS	CDS	113820090	113820165	1.0	-	0	ID=g19840.t1.CDS8;Parent=g19840.t1
HiC_scaffold_9	AUGUSTUS	intron	113820166	113821265	1.0	-	.	ID=g19840.t1.intron8;Parent=g19840.t1
HiC_scaffold_9	AUGUSTUS	exon	113821266	113821456	.	-	.	ID=g19840.t1.exon9;Parent=g19840.t1
HiC_scaffold_9	AUGUSTUS	CDS	113821266	113821456	1.0	-	2	ID=g19840.t1.CDS9;Parent=g19840.t1
HiC_scaffold_9	AUGUSTUS	intron	113821457	113826090	1.0	-	.	ID=g19840.t1.intron9;Parent=g19840.t1
HiC_scaffold_9	AUGUSTUS	exon	113826091	113826118	.	-	.	ID=g19840.t1.exon10;Parent=g19840.t1
HiC_scaffold_9	AUGUSTUS	CDS	113826091	113826118	1.0	-	0	ID=g19840.t1.CDS10;Parent=g19840.t1
HiC_scaffold_9	AUGUSTUS	start_codon	113826116	113826118	.	-	0	ID=g19840.t1.start1;Parent=g19840.t1
HiC_scaffold_9	AUGUSTUS	start_codon	113925589	113925591	.	+	0	ID=g19841.t1.start1;Parent=g19841.t1
HiC_scaffold_9	AUGUSTUS	start_codon	113925589	113925591	.	+	0	ID=g19841.t2.start1;Parent=g19841.t2
HiC_scaffold_9	AUGUSTUS	exon	113925589	113925658	.	+	.	ID=g19841.t1.exon1;Parent=g19841.t1
HiC_scaffold_9	AUGUSTUS	exon	113925589	113925658	.	+	.	ID=g19841.t2.exon1;Parent=g19841.t2
HiC_scaffold_9	AUGUSTUS	CDS	113925589	113925658	1.0	+	0	ID=g19841.t1.CDS1;Parent=g19841.t1
HiC_scaffold_9	AUGUSTUS	CDS	113925589	113925658	1.0	+	0	ID=g19841.t2.CDS1;Parent=g19841.t2
HiC_scaffold_9	AUGUSTUS	gene	113925589	114010698	.	+	.	ID=g19841
HiC_scaffold_9	AUGUSTUS	mRNA	113925589	114010698	0.98	+	.	ID=g19841.t1;Parent=g19841;em_target=9668.ENSMPUP00000017705;em_score=1924.0;em_evalue=0.0;em_tcov=.;em_OGs=COG5021@1|root,KOG0940@2759|Eukaryota,38CB4@33154|Opisthokonta,3B9HS@33208|Metazoa,3CSNA@33213|Bilateria,484JT@7711|Chordata,491R4@7742|Vertebrata,3JDCJ@40674|Mammalia,3EM5I@33554|Carnivora;em_COG_cat=O;em_desc=Itchy E3 ubiquitin protein ligase;em_max_annot_lvl=33208|Metazoa;em_Preferred_name=ITCH;em_EC=2.3.2.26;em_KEGG_ko=ko:K05632,ko:K05633;em_KEGG_Pathway=ko04120,ko04144,ko04668,ko04932,map04120,map04144,map04668,map04932;em_BRITE=ko00000,ko00001,ko01000,ko04121,ko04131;em_PFAMs=C2,HECT,WW;em_GOs=GO:0000151,GO:0000209,GO:0001558,GO:0001664,GO:0001817,GO:0001818,GO:0001932,GO:0001933,GO:0002009,GO:0002165,GO:0002218,GO:0002221,GO:0002253,GO:0002376,GO:0002643,GO:0002645,GO:0002664,GO:0002666,GO:0002667,GO:0002669,GO:0002682,GO:0002683,GO:0002684,GO:0002694,GO:0002695,GO:0002697,GO:0002698,GO:0002753,GO:0002757,GO:0002758,GO:0002764,GO:0002831,GO:0002832,GO:0002911,GO:0002913,GO:0003002,GO:0003674,GO:0003824,GO:0004842,GO:0005102,GO:0005112,GO:0005126,GO:0005488,GO:0005515,GO:0005575,GO:0005622,GO:0005623,GO:0005634,GO:0005654,GO:0005737,GO:0005829,GO:0005886,GO:0005938,GO:0006355,GO:0006464,GO:0006508,GO:0006511,GO:0006807,GO:0006810,GO:0006897,GO:0006898,GO:0006950,GO:0006952,GO:0006954,GO:0007154,GO:0007162,GO:0007165,GO:0007166,GO:0007219,GO:0007275,GO:0007389,GO:0007444,GO:0007447,GO:0007450,GO:0007472,GO:0007476,GO:0007478,GO:0007480,GO:0007552,GO:0007560,GO:0007568,GO:0008150,GO:0008152,GO:0008285,GO:0008340,GO:0008586,GO:0008587,GO:0008593,GO:0009056,GO:0009057,GO:0009653,GO:0009791,GO:0009886,GO:0009887,GO:0009888,GO:0009889,GO:0009892,GO:0009893,GO:0009894,GO:0009896,GO:0009953,GO:0009966,GO:0009968,GO:0009987,GO:0010259,GO:0010468,GO:0010498,GO:0010556,GO:0010563,GO:0010604,GO:0010605,GO:0010646,GO:0010648,GO:0010876,GO:0010941,GO:0016020,GO:0016032,GO:0016192,GO:0016348,GO:0016567,GO:0016740,GO:0016874,GO:0019058,GO:0019219,GO:0019220,GO:0019222,GO:0019538,GO:0019787,GO:0019899,GO:0019904,GO:0019915,GO:0019941,GO:0022407,GO:0022408,GO:0023051,GO:0023052,GO:0023057,GO:0030155,GO:0030162,GO:0030163,GO:0030260,GO:0030522,GO:0031323,GO:0031324,GO:0031325,GO:0031326,GO:0031329,GO:0031331,GO:0031347,GO:0031348,GO:0031349,GO:0031399,GO:0031400,GO:0031410,GO:0031623,GO:0031974,GO:0031981,GO:0031982,GO:0032088,GO:0032101,GO:0032102,GO:0032268,GO:0032269,GO:0032446,GO:0032479,GO:0032480,GO:0032501,GO:0032502,GO:0032872,GO:0032873,GO:0032879,GO:0032880,GO:0032944,GO:0032945,GO:0032991,GO:0033036,GO:0035107,GO:0035114,GO:0035120,GO:0035209,GO:0035218,GO:0035220,GO:0035222,GO:0035239,GO:0035282,GO:0035285,GO:0035295,GO:0035519,GO:0035556,GO:0035872,GO:0036011,GO:0036211,GO:0040008,GO:0042127,GO:0042129,GO:0042130,GO:0042176,GO:0042325,GO:0042326,GO:0042379,GO:0042981,GO:0043021,GO:0043066,GO:0043067,GO:0043069,GO:0043112,GO:0043161,GO:0043170,GO:0043226,GO:0043227,GO:0043229,GO:0043231,GO:0043233,GO:0043408,GO:0043409,GO:0043412,GO:0043433,GO:0043632,GO:0043900,GO:0043901,GO:0044092,GO:0044237,GO:0044238,GO:0044248,GO:0044257,GO:0044260,GO:0044265,GO:0044267,GO:0044389,GO:0044403,GO:0044409,GO:0044419,GO:0044422,GO:0044424,GO:0044428,GO:0044444,GO:0044446,GO:0044464,GO:0044877,GO:0045088,GO:0045089,GO:0045236,GO:0045595,GO:0045732,GO:0045746,GO:0045936,GO:0046328,GO:0046329,GO:0046634,GO:0046636,GO:0046640,GO:0046642,GO:0046718,GO:0048190,GO:0048513,GO:0048518,GO:0048519,GO:0048522,GO:0048523,GO:0048563,GO:0048569,GO:0048583,GO:0048584,GO:0048585,GO:0048707,GO:0048729,GO:0048731,GO:0048736,GO:0048737,GO:0048856,GO:0050670,GO:0050672,GO:0050687,GO:0050688,GO:0050776,GO:0050778,GO:0050789,GO:0050793,GO:0050794,GO:0050863,GO:0050865,GO:0050866,GO:0050868,GO:0050896,GO:0051090,GO:0051094,GO:0051128,GO:0051171,GO:0051172,GO:0051173,GO:0051174,GO:0051179,GO:0051234,GO:0051235,GO:0051239,GO:0051240,GO:0051241,GO:0051246,GO:0051247,GO:0051248,GO:0051249,GO:0051250,GO:0051252,GO:0051603,GO:0051701,GO:0051704,GO:0051716,GO:0051806,GO:0051828,GO:0051865,GO:0060255,GO:0060429,GO:0060548,GO:0060562,GO:0061630,GO:0061631,GO:0061650,GO:0061659,GO:0065007,GO:0065008,GO:0065009,GO:0070013,GO:0070302,GO:0070303,GO:0070423,GO:0070534,GO:0070647,GO:0070663,GO:0070664,GO:0070936,GO:0071704,GO:0071944,GO:0080090,GO:0080134,GO:0080135,GO:0090085,GO:0097708,GO:0098657,GO:0099568,GO:0140096,GO:1901532,GO:1901564,GO:1901565,GO:1901575,GO:1902036,GO:1902494,GO:1902531,GO:1902532,GO:1903037,GO:1903038,GO:1903320,GO:1903506,GO:1903706,GO:1990234,GO:1990763,GO:2000026,GO:2000112,GO:2000644,GO:2000646,GO:2000736,GO:2001141
HiC_scaffold_9	AUGUSTUS	mRNA	113925589	114010698	1.0	+	.	ID=g19841.t2;Parent=g19841;em_target=9668.ENSMPUP00000017705;em_score=2039.8;em_evalue=0.0;em_tcov=.;em_OGs=COG5021@1|root,KOG0940@2759|Eukaryota,38CB4@33154|Opisthokonta,3B9HS@33208|Metazoa,3CSNA@33213|Bilateria,484JT@7711|Chordata,491R4@7742|Vertebrata,3JDCJ@40674|Mammalia,3EM5I@33554|Carnivora;em_COG_cat=O;em_desc=Itchy E3 ubiquitin protein ligase;em_max_annot_lvl=33208|Metazoa;em_Preferred_name=ITCH;em_EC=2.3.2.26;em_KEGG_ko=ko:K05632,ko:K05633;em_KEGG_Pathway=ko04120,ko04144,ko04668,ko04932,map04120,map04144,map04668,map04932;em_BRITE=ko00000,ko00001,ko01000,ko04121,ko04131;em_PFAMs=C2,HECT,WW;em_GOs=GO:0000151,GO:0000209,GO:0001558,GO:0001664,GO:0001817,GO:0001818,GO:0001932,GO:0001933,GO:0002009,GO:0002165,GO:0002218,GO:0002221,GO:0002253,GO:0002376,GO:0002643,GO:0002645,GO:0002664,GO:0002666,GO:0002667,GO:0002669,GO:0002682,GO:0002683,GO:0002684,GO:0002694,GO:0002695,GO:0002697,GO:0002698,GO:0002753,GO:0002757,GO:0002758,GO:0002764,GO:0002831,GO:0002832,GO:0002911,GO:0002913,GO:0003002,GO:0003674,GO:0003824,GO:0004842,GO:0005102,GO:0005112,GO:0005126,GO:0005488,GO:0005515,GO:0005575,GO:0005622,GO:0005623,GO:0005634,GO:0005654,GO:0005737,GO:0005829,GO:0005886,GO:0005938,GO:0006355,GO:0006464,GO:0006508,GO:0006511,GO:0006807,GO:0006810,GO:0006897,GO:0006898,GO:0006950,GO:0006952,GO:0006954,GO:0007154,GO:0007162,GO:0007165,GO:0007166,GO:0007219,GO:0007275,GO:0007389,GO:0007444,GO:0007447,GO:0007450,GO:0007472,GO:0007476,GO:0007478,GO:0007480,GO:0007552,GO:0007560,GO:0007568,GO:0008150,GO:0008152,GO:0008285,GO:0008340,GO:0008586,GO:0008587,GO:0008593,GO:0009056,GO:0009057,GO:0009653,GO:0009791,GO:0009886,GO:0009887,GO:0009888,GO:0009889,GO:0009892,GO:0009893,GO:0009894,GO:0009896,GO:0009953,GO:0009966,GO:0009968,GO:0009987,GO:0010259,GO:0010468,GO:0010498,GO:0010556,GO:0010563,GO:0010604,GO:0010605,GO:0010646,GO:0010648,GO:0010876,GO:0010941,GO:0016020,GO:0016032,GO:0016192,GO:0016348,GO:0016567,GO:0016740,GO:0016874,GO:0019058,GO:0019219,GO:0019220,GO:0019222,GO:0019538,GO:0019787,GO:0019899,GO:0019904,GO:0019915,GO:0019941,GO:0022407,GO:0022408,GO:0023051,GO:0023052,GO:0023057,GO:0030155,GO:0030162,GO:0030163,GO:0030260,GO:0030522,GO:0031323,GO:0031324,GO:0031325,GO:0031326,GO:0031329,GO:0031331,GO:0031347,GO:0031348,GO:0031349,GO:0031399,GO:0031400,GO:0031410,GO:0031623,GO:0031974,GO:0031981,GO:0031982,GO:0032088,GO:0032101,GO:0032102,GO:0032268,GO:0032269,GO:0032446,GO:0032479,GO:0032480,GO:0032501,GO:0032502,GO:0032872,GO:0032873,GO:0032879,GO:0032880,GO:0032944,GO:0032945,GO:0032991,GO:0033036,GO:0035107,GO:0035114,GO:0035120,GO:0035209,GO:0035218,GO:0035220,GO:0035222,GO:0035239,GO:0035282,GO:0035285,GO:0035295,GO:0035519,GO:0035556,GO:0035872,GO:0036011,GO:0036211,GO:0040008,GO:0042127,GO:0042129,GO:0042130,GO:0042176,GO:0042325,GO:0042326,GO:0042379,GO:0042981,GO:0043021,GO:0043066,GO:0043067,GO:0043069,GO:0043112,GO:0043161,GO:0043170,GO:0043226,GO:0043227,GO:0043229,GO:0043231,GO:0043233,GO:0043408,GO:0043409,GO:0043412,GO:0043433,GO:0043632,GO:0043900,GO:0043901,GO:0044092,GO:0044237,GO:0044238,GO:0044248,GO:0044257,GO:0044260,GO:0044265,GO:0044267,GO:0044389,GO:0044403,GO:0044409,GO:0044419,GO:0044422,GO:0044424,GO:0044428,GO:0044444,GO:0044446,GO:0044464,GO:0044877,GO:0045088,GO:0045089,GO:0045236,GO:0045595,GO:0045732,GO:0045746,GO:0045936,GO:0046328,GO:0046329,GO:0046634,GO:0046636,GO:0046640,GO:0046642,GO:0046718,GO:0048190,GO:0048513,GO:0048518,GO:0048519,GO:0048522,GO:0048523,GO:0048563,GO:0048569,GO:0048583,GO:0048584,GO:0048585,GO:0048707,GO:0048729,GO:0048731,GO:0048736,GO:0048737,GO:0048856,GO:0050670,GO:0050672,GO:0050687,GO:0050688,GO:0050776,GO:0050778,GO:0050789,GO:0050793,GO:0050794,GO:0050863,GO:0050865,GO:0050866,GO:0050868,GO:0050896,GO:0051090,GO:0051094,GO:0051128,GO:0051171,GO:0051172,GO:0051173,GO:0051174,GO:0051179,GO:0051234,GO:0051235,GO:0051239,GO:0051240,GO:0051241,GO:0051246,GO:0051247,GO:0051248,GO:0051249,GO:0051250,GO:0051252,GO:0051603,GO:0051701,GO:0051704,GO:0051716,GO:0051806,GO:0051828,GO:0051865,GO:0060255,GO:0060429,GO:0060548,GO:0060562,GO:0061630,GO:0061631,GO:0061650,GO:0061659,GO:0065007,GO:0065008,GO:0065009,GO:0070013,GO:0070302,GO:0070303,GO:0070423,GO:0070534,GO:0070647,GO:0070663,GO:0070664,GO:0070936,GO:0071704,GO:0071944,GO:0080090,GO:0080134,GO:0080135,GO:0090085,GO:0097708,GO:0098657,GO:0099568,GO:0140096,GO:1901532,GO:1901564,GO:1901565,GO:1901575,GO:1902036,GO:1902494,GO:1902531,GO:1902532,GO:1903037,GO:1903038,GO:1903320,GO:1903506,GO:1903706,GO:1990234,GO:1990763,GO:2000026,GO:2000112,GO:2000644,GO:2000646,GO:2000736,GO:2001141
HiC_scaffold_9	AUGUSTUS	intron	113925659	113936987	1.0	+	.	ID=g19841.t1.intron1;Parent=g19841.t1
HiC_scaffold_9	AUGUSTUS	intron	113925659	113936987	1.0	+	.	ID=g19841.t2.intron1;Parent=g19841.t2
HiC_scaffold_9	AUGUSTUS	exon	113936988	113937129	.	+	.	ID=g19841.t1.exon2;Parent=g19841.t1
HiC_scaffold_9	AUGUSTUS	exon	113936988	113937129	.	+	.	ID=g19841.t2.exon2;Parent=g19841.t2
HiC_scaffold_9	AUGUSTUS	CDS	113936988	113937129	1.0	+	2	ID=g19841.t1.CDS2;Parent=g19841.t1
HiC_scaffold_9	AUGUSTUS	CDS	113936988	113937129	1.0	+	2	ID=g19841.t2.CDS2;Parent=g19841.t2
HiC_scaffold_9	AUGUSTUS	intron	113937130	113940582	1.0	+	.	ID=g19841.t1.intron2;Parent=g19841.t1
HiC_scaffold_9	AUGUSTUS	intron	113937130	113940582	1.0	+	.	ID=g19841.t2.intron2;Parent=g19841.t2
HiC_scaffold_9	AUGUSTUS	exon	113940583	113940707	.	+	.	ID=g19841.t1.exon3;Parent=g19841.t1
HiC_scaffold_9	AUGUSTUS	exon	113940583	113940707	.	+	.	ID=g19841.t2.exon3;Parent=g19841.t2
HiC_scaffold_9	AUGUSTUS	CDS	113940583	113940707	1.0	+	1	ID=g19841.t1.CDS3;Parent=g19841.t1
HiC_scaffold_9	AUGUSTUS	CDS	113940583	113940707	1.0	+	1	ID=g19841.t2.CDS3;Parent=g19841.t2
HiC_scaffold_9	AUGUSTUS	intron	113940708	113941767	1.0	+	.	ID=g19841.t1.intron3;Parent=g19841.t1
HiC_scaffold_9	AUGUSTUS	intron	113940708	113941767	1.0	+	.	ID=g19841.t2.intron3;Parent=g19841.t2
HiC_scaffold_9	AUGUSTUS	exon	113941768	113941905	.	+	.	ID=g19841.t1.exon4;Parent=g19841.t1
HiC_scaffold_9	AUGUSTUS	exon	113941768	113941905	.	+	.	ID=g19841.t2.exon4;Parent=g19841.t2
HiC_scaffold_9	AUGUSTUS	CDS	113941768	113941905	1.0	+	2	ID=g19841.t1.CDS4;Parent=g19841.t1
HiC_scaffold_9	AUGUSTUS	CDS	113941768	113941905	1.0	+	2	ID=g19841.t2.CDS4;Parent=g19841.t2
HiC_scaffold_9	AUGUSTUS	intron	113941906	113951284	1.0	+	.	ID=g19841.t1.intron4;Parent=g19841.t1
HiC_scaffold_9	AUGUSTUS	intron	113941906	113951284	1.0	+	.	ID=g19841.t2.intron4;Parent=g19841.t2
HiC_scaffold_9	AUGUSTUS	exon	113951285	113951330	.	+	.	ID=g19841.t1.exon5;Parent=g19841.t1
HiC_scaffold_9	AUGUSTUS	exon	113951285	113951330	.	+	.	ID=g19841.t2.exon5;Parent=g19841.t2
HiC_scaffold_9	AUGUSTUS	CDS	113951285	113951330	1.0	+	2	ID=g19841.t1.CDS5;Parent=g19841.t1
HiC_scaffold_9	AUGUSTUS	CDS	113951285	113951330	1.0	+	2	ID=g19841.t2.CDS5;Parent=g19841.t2
HiC_scaffold_9	AUGUSTUS	intron	113951331	113966263	1.0	+	.	ID=g19841.t2.intron5;Parent=g19841.t2
HiC_scaffold_9	AUGUSTUS	intron	113951331	113966374	0.98	+	.	ID=g19841.t1.intron5;Parent=g19841.t1
HiC_scaffold_9	AUGUSTUS	exon	113966264	113966421	.	+	.	ID=g19841.t2.exon6;Parent=g19841.t2
HiC_scaffold_9	AUGUSTUS	CDS	113966264	113966421	1.0	+	1	ID=g19841.t2.CDS6;Parent=g19841.t2
HiC_scaffold_9	AUGUSTUS	exon	113966375	113966421	.	+	.	ID=g19841.t1.exon6;Parent=g19841.t1
HiC_scaffold_9	AUGUSTUS	CDS	113966375	113966421	0.98	+	1	ID=g19841.t1.CDS6;Parent=g19841.t1
HiC_scaffold_9	AUGUSTUS	intron	113966422	113967822	1.0	+	.	ID=g19841.t1.intron6;Parent=g19841.t1
HiC_scaffold_9	AUGUSTUS	intron	113966422	113967822	1.0	+	.	ID=g19841.t2.intron6;Parent=g19841.t2
HiC_scaffold_9	AUGUSTUS	exon	113967823	113968012	.	+	.	ID=g19841.t1.exon7;Parent=g19841.t1
HiC_scaffold_9	AUGUSTUS	exon	113967823	113968012	.	+	.	ID=g19841.t2.exon7;Parent=g19841.t2
HiC_scaffold_9	AUGUSTUS	CDS	113967823	113968012	1.0	+	2	ID=g19841.t1.CDS7;Parent=g19841.t1
HiC_scaffold_9	AUGUSTUS	CDS	113967823	113968012	1.0	+	2	ID=g19841.t2.CDS7;Parent=g19841.t2
HiC_scaffold_9	AUGUSTUS	intron	113968013	113969236	1.0	+	.	ID=g19841.t1.intron7;Parent=g19841.t1
HiC_scaffold_9	AUGUSTUS	intron	113968013	113969236	1.0	+	.	ID=g19841.t2.intron7;Parent=g19841.t2
HiC_scaffold_9	AUGUSTUS	exon	113969237	113969332	.	+	.	ID=g19841.t1.exon8;Parent=g19841.t1
HiC_scaffold_9	AUGUSTUS	exon	113969237	113969332	.	+	.	ID=g19841.t2.exon8;Parent=g19841.t2
HiC_scaffold_9	AUGUSTUS	CDS	113969237	113969332	1.0	+	1	ID=g19841.t1.CDS8;Parent=g19841.t1
HiC_scaffold_9	AUGUSTUS	CDS	113969237	113969332	1.0	+	1	ID=g19841.t2.CDS8;Parent=g19841.t2
HiC_scaffold_9	AUGUSTUS	intron	113969333	113970942	1.0	+	.	ID=g19841.t1.intron8;Parent=g19841.t1
HiC_scaffold_9	AUGUSTUS	intron	113969333	113970942	1.0	+	.	ID=g19841.t2.intron8;Parent=g19841.t2
HiC_scaffold_9	AUGUSTUS	exon	113970943	113971117	.	+	.	ID=g19841.t1.exon9;Parent=g19841.t1
HiC_scaffold_9	AUGUSTUS	exon	113970943	113971117	.	+	.	ID=g19841.t2.exon9;Parent=g19841.t2
HiC_scaffold_9	AUGUSTUS	CDS	113970943	113971117	1.0	+	1	ID=g19841.t1.CDS9;Parent=g19841.t1
HiC_scaffold_9	AUGUSTUS	CDS	113970943	113971117	1.0	+	1	ID=g19841.t2.CDS9;Parent=g19841.t2
HiC_scaffold_9	AUGUSTUS	intron	113971118	113975035	1.0	+	.	ID=g19841.t1.intron9;Parent=g19841.t1
HiC_scaffold_9	AUGUSTUS	intron	113971118	113975035	1.0	+	.	ID=g19841.t2.intron9;Parent=g19841.t2
HiC_scaffold_9	AUGUSTUS	exon	113975036	113975105	.	+	.	ID=g19841.t1.exon10;Parent=g19841.t1
HiC_scaffold_9	AUGUSTUS	exon	113975036	113975105	.	+	.	ID=g19841.t2.exon10;Parent=g19841.t2
HiC_scaffold_9	AUGUSTUS	CDS	113975036	113975105	1.0	+	0	ID=g19841.t1.CDS10;Parent=g19841.t1
HiC_scaffold_9	AUGUSTUS	CDS	113975036	113975105	1.0	+	0	ID=g19841.t2.CDS10;Parent=g19841.t2
HiC_scaffold_9	AUGUSTUS	intron	113975106	113980472	1.0	+	.	ID=g19841.t1.intron10;Parent=g19841.t1
HiC_scaffold_9	AUGUSTUS	intron	113975106	113980472	1.0	+	.	ID=g19841.t2.intron10;Parent=g19841.t2
HiC_scaffold_9	AUGUSTUS	exon	113980473	113980557	.	+	.	ID=g19841.t1.exon11;Parent=g19841.t1
HiC_scaffold_9	AUGUSTUS	exon	113980473	113980557	.	+	.	ID=g19841.t2.exon11;Parent=g19841.t2
HiC_scaffold_9	AUGUSTUS	CDS	113980473	113980557	1.0	+	2	ID=g19841.t1.CDS11;Parent=g19841.t1
HiC_scaffold_9	AUGUSTUS	CDS	113980473	113980557	1.0	+	2	ID=g19841.t2.CDS11;Parent=g19841.t2
HiC_scaffold_9	AUGUSTUS	intron	113980558	113985545	1.0	+	.	ID=g19841.t1.intron11;Parent=g19841.t1
HiC_scaffold_9	AUGUSTUS	intron	113980558	113985545	1.0	+	.	ID=g19841.t2.intron11;Parent=g19841.t2
HiC_scaffold_9	AUGUSTUS	exon	113985546	113985674	.	+	.	ID=g19841.t1.exon12;Parent=g19841.t1
HiC_scaffold_9	AUGUSTUS	exon	113985546	113985674	.	+	.	ID=g19841.t2.exon12;Parent=g19841.t2
HiC_scaffold_9	AUGUSTUS	CDS	113985546	113985674	1.0	+	1	ID=g19841.t1.CDS12;Parent=g19841.t1
HiC_scaffold_9	AUGUSTUS	CDS	113985546	113985674	1.0	+	1	ID=g19841.t2.CDS12;Parent=g19841.t2
HiC_scaffold_9	AUGUSTUS	intron	113985675	113991448	1.0	+	.	ID=g19841.t1.intron12;Parent=g19841.t1
HiC_scaffold_9	AUGUSTUS	intron	113985675	113991448	1.0	+	.	ID=g19841.t2.intron12;Parent=g19841.t2
HiC_scaffold_9	AUGUSTUS	exon	113991449	113991521	.	+	.	ID=g19841.t1.exon13;Parent=g19841.t1
HiC_scaffold_9	AUGUSTUS	exon	113991449	113991521	.	+	.	ID=g19841.t2.exon13;Parent=g19841.t2
HiC_scaffold_9	AUGUSTUS	CDS	113991449	113991521	1.0	+	1	ID=g19841.t1.CDS13;Parent=g19841.t1
HiC_scaffold_9	AUGUSTUS	CDS	113991449	113991521	1.0	+	1	ID=g19841.t2.CDS13;Parent=g19841.t2
HiC_scaffold_9	AUGUSTUS	intron	113991522	113992380	1.0	+	.	ID=g19841.t1.intron13;Parent=g19841.t1
HiC_scaffold_9	AUGUSTUS	intron	113991522	113992380	1.0	+	.	ID=g19841.t2.intron13;Parent=g19841.t2
HiC_scaffold_9	AUGUSTUS	exon	113992381	113992452	.	+	.	ID=g19841.t1.exon14;Parent=g19841.t1
HiC_scaffold_9	AUGUSTUS	exon	113992381	113992452	.	+	.	ID=g19841.t2.exon14;Parent=g19841.t2
HiC_scaffold_9	AUGUSTUS	CDS	113992381	113992452	1.0	+	0	ID=g19841.t1.CDS14;Parent=g19841.t1
HiC_scaffold_9	AUGUSTUS	CDS	113992381	113992452	1.0	+	0	ID=g19841.t2.CDS14;Parent=g19841.t2
HiC_scaffold_9	AUGUSTUS	intron	113992453	113994956	1.0	+	.	ID=g19841.t1.intron14;Parent=g19841.t1
HiC_scaffold_9	AUGUSTUS	intron	113992453	113994956	1.0	+	.	ID=g19841.t2.intron14;Parent=g19841.t2
HiC_scaffold_9	AUGUSTUS	exon	113994957	113995045	.	+	.	ID=g19841.t1.exon15;Parent=g19841.t1
HiC_scaffold_9	AUGUSTUS	exon	113994957	113995045	.	+	.	ID=g19841.t2.exon15;Parent=g19841.t2
HiC_scaffold_9	AUGUSTUS	CDS	113994957	113995045	1.0	+	0	ID=g19841.t1.CDS15;Parent=g19841.t1
HiC_scaffold_9	AUGUSTUS	CDS	113994957	113995045	1.0	+	0	ID=g19841.t2.CDS15;Parent=g19841.t2
HiC_scaffold_9	AUGUSTUS	intron	113995046	113996992	1.0	+	.	ID=g19841.t1.intron15;Parent=g19841.t1
HiC_scaffold_9	AUGUSTUS	intron	113995046	113996992	1.0	+	.	ID=g19841.t2.intron15;Parent=g19841.t2
HiC_scaffold_9	AUGUSTUS	exon	113996993	113997152	.	+	.	ID=g19841.t1.exon16;Parent=g19841.t1
HiC_scaffold_9	AUGUSTUS	exon	113996993	113997152	.	+	.	ID=g19841.t2.exon16;Parent=g19841.t2
HiC_scaffold_9	AUGUSTUS	CDS	113996993	113997152	1.0	+	1	ID=g19841.t1.CDS16;Parent=g19841.t1
HiC_scaffold_9	AUGUSTUS	CDS	113996993	113997152	1.0	+	1	ID=g19841.t2.CDS16;Parent=g19841.t2
HiC_scaffold_9	AUGUSTUS	intron	113997153	113997382	1.0	+	.	ID=g19841.t1.intron16;Parent=g19841.t1
HiC_scaffold_9	AUGUSTUS	intron	113997153	113997382	1.0	+	.	ID=g19841.t2.intron16;Parent=g19841.t2
HiC_scaffold_9	AUGUSTUS	exon	113997383	113997516	.	+	.	ID=g19841.t1.exon17;Parent=g19841.t1
HiC_scaffold_9	AUGUSTUS	exon	113997383	113997516	.	+	.	ID=g19841.t2.exon17;Parent=g19841.t2
HiC_scaffold_9	AUGUSTUS	CDS	113997383	113997516	1.0	+	0	ID=g19841.t1.CDS17;Parent=g19841.t1
HiC_scaffold_9	AUGUSTUS	CDS	113997383	113997516	1.0	+	0	ID=g19841.t2.CDS17;Parent=g19841.t2
HiC_scaffold_9	AUGUSTUS	intron	113997517	113997826	1.0	+	.	ID=g19841.t1.intron17;Parent=g19841.t1
HiC_scaffold_9	AUGUSTUS	intron	113997517	113997826	1.0	+	.	ID=g19841.t2.intron17;Parent=g19841.t2
HiC_scaffold_9	AUGUSTUS	exon	113997827	113997967	.	+	.	ID=g19841.t1.exon18;Parent=g19841.t1
HiC_scaffold_9	AUGUSTUS	exon	113997827	113997967	.	+	.	ID=g19841.t2.exon18;Parent=g19841.t2
HiC_scaffold_9	AUGUSTUS	CDS	113997827	113997967	1.0	+	1	ID=g19841.t1.CDS18;Parent=g19841.t1
HiC_scaffold_9	AUGUSTUS	CDS	113997827	113997967	1.0	+	1	ID=g19841.t2.CDS18;Parent=g19841.t2
HiC_scaffold_9	AUGUSTUS	intron	113997968	113999896	1.0	+	.	ID=g19841.t1.intron18;Parent=g19841.t1
HiC_scaffold_9	AUGUSTUS	intron	113997968	113999896	1.0	+	.	ID=g19841.t2.intron18;Parent=g19841.t2
HiC_scaffold_9	AUGUSTUS	exon	113999897	114000017	.	+	.	ID=g19841.t1.exon19;Parent=g19841.t1
HiC_scaffold_9	AUGUSTUS	exon	113999897	114000017	.	+	.	ID=g19841.t2.exon19;Parent=g19841.t2
HiC_scaffold_9	AUGUSTUS	CDS	113999897	114000017	1.0	+	1	ID=g19841.t1.CDS19;Parent=g19841.t1
HiC_scaffold_9	AUGUSTUS	CDS	113999897	114000017	1.0	+	1	ID=g19841.t2.CDS19;Parent=g19841.t2
HiC_scaffold_9	AUGUSTUS	intron	114000018	114000460	1.0	+	.	ID=g19841.t1.intron19;Parent=g19841.t1
HiC_scaffold_9	AUGUSTUS	intron	114000018	114000460	1.0	+	.	ID=g19841.t2.intron19;Parent=g19841.t2
HiC_scaffold_9	AUGUSTUS	exon	114000461	114000565	.	+	.	ID=g19841.t1.exon20;Parent=g19841.t1
HiC_scaffold_9	AUGUSTUS	exon	114000461	114000565	.	+	.	ID=g19841.t2.exon20;Parent=g19841.t2
HiC_scaffold_9	AUGUSTUS	CDS	114000461	114000565	1.0	+	0	ID=g19841.t1.CDS20;Parent=g19841.t1
HiC_scaffold_9	AUGUSTUS	CDS	114000461	114000565	1.0	+	0	ID=g19841.t2.CDS20;Parent=g19841.t2
HiC_scaffold_9	AUGUSTUS	intron	114000566	114003562	1.0	+	.	ID=g19841.t1.intron20;Parent=g19841.t1
HiC_scaffold_9	AUGUSTUS	intron	114000566	114003562	1.0	+	.	ID=g19841.t2.intron20;Parent=g19841.t2
HiC_scaffold_9	AUGUSTUS	exon	114003563	114003659	.	+	.	ID=g19841.t1.exon21;Parent=g19841.t1
HiC_scaffold_9	AUGUSTUS	exon	114003563	114003659	.	+	.	ID=g19841.t2.exon21;Parent=g19841.t2
HiC_scaffold_9	AUGUSTUS	CDS	114003563	114003659	1.0	+	0	ID=g19841.t1.CDS21;Parent=g19841.t1
HiC_scaffold_9	AUGUSTUS	CDS	114003563	114003659	1.0	+	0	ID=g19841.t2.CDS21;Parent=g19841.t2
HiC_scaffold_9	AUGUSTUS	intron	114003660	114008217	1.0	+	.	ID=g19841.t1.intron21;Parent=g19841.t1
HiC_scaffold_9	AUGUSTUS	intron	114003660	114008217	1.0	+	.	ID=g19841.t2.intron21;Parent=g19841.t2
HiC_scaffold_9	AUGUSTUS	exon	114008218	114008290	.	+	.	ID=g19841.t1.exon22;Parent=g19841.t1
HiC_scaffold_9	AUGUSTUS	exon	114008218	114008290	.	+	.	ID=g19841.t2.exon22;Parent=g19841.t2
HiC_scaffold_9	AUGUSTUS	CDS	114008218	114008290	1.0	+	2	ID=g19841.t1.CDS22;Parent=g19841.t1
HiC_scaffold_9	AUGUSTUS	CDS	114008218	114008290	1.0	+	2	ID=g19841.t2.CDS22;Parent=g19841.t2
HiC_scaffold_9	AUGUSTUS	intron	114008291	114010598	1.0	+	.	ID=g19841.t1.intron22;Parent=g19841.t1
HiC_scaffold_9	AUGUSTUS	intron	114008291	114010598	1.0	+	.	ID=g19841.t2.intron22;Parent=g19841.t2
HiC_scaffold_9	AUGUSTUS	exon	114010599	114010698	.	+	.	ID=g19841.t1.exon23;Parent=g19841.t1
HiC_scaffold_9	AUGUSTUS	exon	114010599	114010698	.	+	.	ID=g19841.t2.exon23;Parent=g19841.t2
HiC_scaffold_9	AUGUSTUS	CDS	114010599	114010698	1.0	+	1	ID=g19841.t1.CDS23;Parent=g19841.t1
HiC_scaffold_9	AUGUSTUS	CDS	114010599	114010698	1.0	+	1	ID=g19841.t2.CDS23;Parent=g19841.t2
HiC_scaffold_9	AUGUSTUS	stop_codon	114010696	114010698	.	+	0	ID=g19841.t1.stop1;Parent=g19841.t1
HiC_scaffold_9	AUGUSTUS	stop_codon	114010696	114010698	.	+	0	ID=g19841.t2.stop1;Parent=g19841.t2
HiC_scaffold_9	AUGUSTUS	exon	114016659	114016661	.	+	.	ID=g19842.t1.exon1;Parent=g19842.t1
HiC_scaffold_9	AUGUSTUS	start_codon	114016659	114016661	.	+	0	ID=g19842.t1.start1;Parent=g19842.t1
HiC_scaffold_9	AUGUSTUS	CDS	114016659	114016661	1.0	+	0	ID=g19842.t1.CDS1;Parent=g19842.t1
HiC_scaffold_9	AUGUSTUS	gene	114016659	114034596	.	+	.	ID=g19842
HiC_scaffold_9	AUGUSTUS	mRNA	114016659	114034596	1.0	+	.	ID=g19842.t1;Parent=g19842;em_target=10029.XP_007609871.1;em_score=200.3;em_evalue=8.4e-63;em_tcov=.;em_OGs=KOG4115@1|root,KOG4115@2759|Eukaryota,3A3F9@33154|Opisthokonta,3BRCD@33208|Metazoa,3D83H@33213|Bilateria,48F9Q@7711|Chordata,49C31@7742|Vertebrata,3JHD6@40674|Mammalia,35QIA@314146|Euarchontoglires,4Q8TI@9989|Rodentia;em_COG_cat=DN;em_desc=Dynein light chain roadblock-type 1;em_max_annot_lvl=33208|Metazoa;em_Preferred_name=DYNLRB1;em_KEGG_ko=ko:K10419;em_BRITE=ko00000,ko04131,ko04812;em_PFAMs=Robl_LC7;em_GOs=GO:0000902,GO:0000904,GO:0003674,GO:0003774,GO:0003777,GO:0003824,GO:0005488,GO:0005515,GO:0005575,GO:0005622,GO:0005623,GO:0005694,GO:0005737,GO:0005813,GO:0005815,GO:0005819,GO:0005856,GO:0005858,GO:0005868,GO:0005874,GO:0005875,GO:0005876,GO:0005929,GO:0005930,GO:0005938,GO:0006810,GO:0006928,GO:0006996,GO:0007017,GO:0007018,GO:0007275,GO:0007399,GO:0007417,GO:0007420,GO:0007610,GO:0007632,GO:0008088,GO:0008090,GO:0008150,GO:0009314,GO:0009416,GO:0009628,GO:0009653,GO:0009987,GO:0010970,GO:0015630,GO:0016043,GO:0016319,GO:0016358,GO:0016462,GO:0016787,GO:0016817,GO:0016818,GO:0016887,GO:0017111,GO:0022008,GO:0022607,GO:0030030,GO:0030031,GO:0030154,GO:0030182,GO:0030286,GO:0030705,GO:0031175,GO:0031503,GO:0032501,GO:0032502,GO:0032838,GO:0032989,GO:0032990,GO:0032991,GO:0035735,GO:0036157,GO:0042073,GO:0042623,GO:0042802,GO:0042995,GO:0043226,GO:0043228,GO:0043229,GO:0043232,GO:0044085,GO:0044422,GO:0044424,GO:0044430,GO:0044441,GO:0044444,GO:0044446,GO:0044447,GO:0044463,GO:0044464,GO:0044782,GO:0045505,GO:0046907,GO:0048468,GO:0048471,GO:0048513,GO:0048666,GO:0048667,GO:0048699,GO:0048731,GO:0048812,GO:0048813,GO:0048856,GO:0048858,GO:0048869,GO:0050896,GO:0051179,GO:0051234,GO:0051641,GO:0051649,GO:0060271,GO:0060322,GO:0070925,GO:0071840,GO:0071944,GO:0097014,GO:0097542,GO:0098930,GO:0099080,GO:0099081,GO:0099111,GO:0099512,GO:0099513,GO:0099568,GO:0120025,GO:0120031,GO:0120036,GO:0120038,GO:0120039,GO:1902494
HiC_scaffold_9	AUGUSTUS	intron	114016662	114024959	1.0	+	.	ID=g19842.t1.intron1;Parent=g19842.t1
HiC_scaffold_9	gmst	CDS	114017014	114017016	32.12676	+	0	ID=g19842.t2.CDS1;Parent=g19842.t2
HiC_scaffold_9	gmst	exon	114017014	114017016	32.12676	+	0	ID=g19842.t2.exon1;Parent=g19842.t2
HiC_scaffold_9	gmst	start_codon	114017014	114017016	32.12676	+	0	ID=g19842.t2.start1;Parent=g19842.t2
HiC_scaffold_9	gmst	mRNA	114017014	114034596	.	+	.	ID=g19842.t2;Parent=g19842;em_target=10029.XP_007609871.1;em_score=200.3;em_evalue=8.4e-63;em_tcov=.;em_OGs=KOG4115@1|root,KOG4115@2759|Eukaryota,3A3F9@33154|Opisthokonta,3BRCD@33208|Metazoa,3D83H@33213|Bilateria,48F9Q@7711|Chordata,49C31@7742|Vertebrata,3JHD6@40674|Mammalia,35QIA@314146|Euarchontoglires,4Q8TI@9989|Rodentia;em_COG_cat=DN;em_desc=Dynein light chain roadblock-type 1;em_max_annot_lvl=33208|Metazoa;em_Preferred_name=DYNLRB1;em_KEGG_ko=ko:K10419;em_BRITE=ko00000,ko04131,ko04812;em_PFAMs=Robl_LC7;em_GOs=GO:0000902,GO:0000904,GO:0003674,GO:0003774,GO:0003777,GO:0003824,GO:0005488,GO:0005515,GO:0005575,GO:0005622,GO:0005623,GO:0005694,GO:0005737,GO:0005813,GO:0005815,GO:0005819,GO:0005856,GO:0005858,GO:0005868,GO:0005874,GO:0005875,GO:0005876,GO:0005929,GO:0005930,GO:0005938,GO:0006810,GO:0006928,GO:0006996,GO:0007017,GO:0007018,GO:0007275,GO:0007399,GO:0007417,GO:0007420,GO:0007610,GO:0007632,GO:0008088,GO:0008090,GO:0008150,GO:0009314,GO:0009416,GO:0009628,GO:0009653,GO:0009987,GO:0010970,GO:0015630,GO:0016043,GO:0016319,GO:0016358,GO:0016462,GO:0016787,GO:0016817,GO:0016818,GO:0016887,GO:0017111,GO:0022008,GO:0022607,GO:0030030,GO:0030031,GO:0030154,GO:0030182,GO:0030286,GO:0030705,GO:0031175,GO:0031503,GO:0032501,GO:0032502,GO:0032838,GO:0032989,GO:0032990,GO:0032991,GO:0035735,GO:0036157,GO:0042073,GO:0042623,GO:0042802,GO:0042995,GO:0043226,GO:0043228,GO:0043229,GO:0043232,GO:0044085,GO:0044422,GO:0044424,GO:0044430,GO:0044441,GO:0044444,GO:0044446,GO:0044447,GO:0044463,GO:0044464,GO:0044782,GO:0045505,GO:0046907,GO:0048468,GO:0048471,GO:0048513,GO:0048666,GO:0048667,GO:0048699,GO:0048731,GO:0048812,GO:0048813,GO:0048856,GO:0048858,GO:0048869,GO:0050896,GO:0051179,GO:0051234,GO:0051641,GO:0051649,GO:0060271,GO:0060322,GO:0070925,GO:0071840,GO:0071944,GO:0097014,GO:0097542,GO:0098930,GO:0099080,GO:0099081,GO:0099111,GO:0099512,GO:0099513,GO:0099568,GO:0120025,GO:0120031,GO:0120036,GO:0120038,GO:0120039,GO:1902494
HiC_scaffold_9	gmst	intron	114017017	114024959	32.12676	+	0	ID=g19842.t2.intron1;Parent=g19842.t2
HiC_scaffold_9	AUGUSTUS	exon	114024960	114025035	.	+	.	ID=g19842.t1.exon2;Parent=g19842.t1
HiC_scaffold_9	AUGUSTUS	CDS	114024960	114025035	1.0	+	0	ID=g19842.t1.CDS2;Parent=g19842.t1
HiC_scaffold_9	gmst	CDS	114024960	114025035	32.12676	+	0	ID=g19842.t2.CDS2;Parent=g19842.t2
HiC_scaffold_9	gmst	exon	114024960	114025035	32.12676	+	0	ID=g19842.t2.exon2;Parent=g19842.t2
HiC_scaffold_9	AUGUSTUS	intron	114025036	114030982	1.0	+	.	ID=g19842.t1.intron2;Parent=g19842.t1
HiC_scaffold_9	gmst	intron	114025036	114030982	32.12676	+	0	ID=g19842.t2.intron2;Parent=g19842.t2
HiC_scaffold_9	AUGUSTUS	exon	114030983	114031150	.	+	.	ID=g19842.t1.exon3;Parent=g19842.t1
HiC_scaffold_9	AUGUSTUS	CDS	114030983	114031150	1.0	+	2	ID=g19842.t1.CDS3;Parent=g19842.t1
HiC_scaffold_9	gmst	CDS	114030983	114031150	32.12676	+	2	ID=g19842.t2.CDS3;Parent=g19842.t2
HiC_scaffold_9	gmst	exon	114030983	114031150	32.12676	+	2	ID=g19842.t2.exon3;Parent=g19842.t2
HiC_scaffold_9	AUGUSTUS	intron	114031151	114034552	1.0	+	.	ID=g19842.t1.intron3;Parent=g19842.t1
HiC_scaffold_9	gmst	intron	114031151	114034552	32.12676	+	0	ID=g19842.t2.intron3;Parent=g19842.t2
HiC_scaffold_9	AUGUSTUS	exon	114034553	114034596	.	+	.	ID=g19842.t1.exon4;Parent=g19842.t1
HiC_scaffold_9	AUGUSTUS	CDS	114034553	114034596	1.0	+	2	ID=g19842.t1.CDS4;Parent=g19842.t1
HiC_scaffold_9	gmst	CDS	114034553	114034596	32.12676	+	2	ID=g19842.t2.CDS4;Parent=g19842.t2
HiC_scaffold_9	gmst	exon	114034553	114034596	32.12676	+	2	ID=g19842.t2.exon4;Parent=g19842.t2
HiC_scaffold_9	AUGUSTUS	stop_codon	114034594	114034596	.	+	0	ID=g19842.t1.stop1;Parent=g19842.t1
HiC_scaffold_9	gmst	stop_codon	114034594	114034596	32.12676	+	0	ID=g19842.t2.stop1;Parent=g19842.t2
HiC_scaffold_9	AUGUSTUS	start_codon	114056422	114056424	.	+	0	ID=g19843.t1.start1;Parent=g19843.t1
HiC_scaffold_9	AUGUSTUS	exon	114056422	114056461	.	+	.	ID=g19843.t1.exon1;Parent=g19843.t1
HiC_scaffold_9	AUGUSTUS	CDS	114056422	114056461	1.0	+	0	ID=g19843.t1.CDS1;Parent=g19843.t1
HiC_scaffold_9	AUGUSTUS	gene	114056422	114057427	.	+	.	ID=g19843
HiC_scaffold_9	AUGUSTUS	mRNA	114056422	114057427	1.0	+	.	ID=g19843.t1;Parent=g19843;em_target=9707.XP_004393137.1;em_score=264.6;em_evalue=2e-82;em_tcov=.;em_OGs=KOG1654@1|root,KOG1654@2759|Eukaryota,3A0A8@33154|Opisthokonta,3BPB2@33208|Metazoa,3D67P@33213|Bilateria,48E6T@7711|Chordata,49AVJ@7742|Vertebrata,3JGIC@40674|Mammalia,3EV7B@33554|Carnivora;em_COG_cat=Z;em_desc=Microtubule-associated protein 1 light chain 3 alpha;em_max_annot_lvl=33208|Metazoa;em_Preferred_name=MAP1LC3A;em_KEGG_ko=ko:K08341,ko:K10435;em_KEGG_Pathway=ko04068,ko04136,ko04137,ko04138,ko04139,ko04140,ko04212,ko04216,ko04371,ko04621,ko04727,ko05167,map04068,map04136,map04137,map04138,map04139,map04140,map04212,map04216,map04371,map04621,map04727,map05167;em_BRITE=ko00000,ko00001,ko03029,ko04121,ko04131,ko04812;em_PFAMs=Atg8;em_GOs=GO:0000045,GO:0000302,GO:0000323,GO:0000421,GO:0000422,GO:0003674,GO:0005488,GO:0005515,GO:0005543,GO:0005575,GO:0005622,GO:0005623,GO:0005737,GO:0005764,GO:0005767,GO:0005768,GO:0005770,GO:0005773,GO:0005774,GO:0005776,GO:0005829,GO:0005856,GO:0006914,GO:0006950,GO:0006952,GO:0006979,GO:0006995,GO:0006996,GO:0007005,GO:0007033,GO:0007154,GO:0008017,GO:0008092,GO:0008150,GO:0008152,GO:0008289,GO:0008429,GO:0009056,GO:0009267,GO:0009410,GO:0009605,GO:0009607,GO:0009617,GO:0009636,GO:0009893,GO:0009894,GO:0009896,GO:0009987,GO:0009991,GO:0010033,GO:0010035,GO:0010038,GO:0010039,GO:0010040,GO:0010243,GO:0010288,GO:0010506,GO:0010508,GO:0010638,GO:0012505,GO:0014070,GO:0014072,GO:0015630,GO:0015631,GO:0016020,GO:0016043,GO:0016236,GO:0016239,GO:0016241,GO:0019222,GO:0019899,GO:0022411,GO:0022607,GO:0031090,GO:0031323,GO:0031325,GO:0031329,GO:0031331,GO:0031386,GO:0031410,GO:0031625,GO:0031667,GO:0031668,GO:0031669,GO:0031982,GO:0032984,GO:0033043,GO:0033554,GO:0034198,GO:0034599,GO:0034614,GO:0035690,GO:0042221,GO:0042493,GO:0042542,GO:0042594,GO:0042742,GO:0043167,GO:0043168,GO:0043207,GO:0043226,GO:0043227,GO:0043228,GO:0043229,GO:0043231,GO:0043232,GO:0043243,GO:0043244,GO:0043278,GO:0043279,GO:0043562,GO:0043933,GO:0044085,GO:0044237,GO:0044248,GO:0044389,GO:0044422,GO:0044424,GO:0044437,GO:0044444,GO:0044446,GO:0044464,GO:0044754,GO:0046677,GO:0046688,GO:0048518,GO:0048522,GO:0050789,GO:0050794,GO:0050830,GO:0050896,GO:0051128,GO:0051130,GO:0051704,GO:0051707,GO:0051716,GO:0060359,GO:0061726,GO:0061919,GO:0065007,GO:0070301,GO:0070887,GO:0070925,GO:0071236,GO:0071241,GO:0071248,GO:0071280,GO:0071496,GO:0071840,GO:0072347,GO:0097237,GO:0097352,GO:0097708,GO:0098542,GO:0098588,GO:0098805,GO:1901096,GO:1901098,GO:1901698,GO:1901700,GO:1901701,GO:1903008,GO:1905037,GO:1990928
HiC_scaffold_9	AUGUSTUS	intron	114056462	114056744	1.0	+	.	ID=g19843.t1.intron1;Parent=g19843.t1
HiC_scaffold_9	AUGUSTUS	exon	114056745	114056800	.	+	.	ID=g19843.t1.exon2;Parent=g19843.t1
HiC_scaffold_9	AUGUSTUS	CDS	114056745	114056800	1.0	+	2	ID=g19843.t1.CDS2;Parent=g19843.t1
HiC_scaffold_9	AUGUSTUS	intron	114056801	114056881	1.0	+	.	ID=g19843.t1.intron2;Parent=g19843.t1
HiC_scaffold_9	AUGUSTUS	exon	114056882	114056988	.	+	.	ID=g19843.t1.exon3;Parent=g19843.t1
HiC_scaffold_9	AUGUSTUS	CDS	114056882	114056988	1.0	+	0	ID=g19843.t1.CDS3;Parent=g19843.t1
HiC_scaffold_9	AUGUSTUS	intron	114056989	114057264	1.0	+	.	ID=g19843.t1.intron3;Parent=g19843.t1
HiC_scaffold_9	AUGUSTUS	exon	114057265	114057427	.	+	.	ID=g19843.t1.exon4;Parent=g19843.t1
HiC_scaffold_9	AUGUSTUS	CDS	114057265	114057427	1.0	+	1	ID=g19843.t1.CDS4;Parent=g19843.t1
HiC_scaffold_9	AUGUSTUS	stop_codon	114057425	114057427	.	+	0	ID=g19843.t1.stop1;Parent=g19843.t1
HiC_scaffold_9	AUGUSTUS	stop_codon	114058412	114058414	.	-	0	ID=g19844.t1.stop1;Parent=g19844.t1
HiC_scaffold_9	AUGUSTUS	exon	114058412	114058525	.	-	.	ID=g19844.t1.exon1;Parent=g19844.t1
HiC_scaffold_9	AUGUSTUS	CDS	114058412	114058525	1.0	-	0	ID=g19844.t1.CDS1;Parent=g19844.t1
HiC_scaffold_9	AUGUSTUS	gene	114058412	114148066	.	-	.	ID=g19844
HiC_scaffold_9	AUGUSTUS	mRNA	114058412	114148066	1.0	-	.	ID=g19844.t1;Parent=g19844;em_target=9612.ENSCAFP00000011238;em_score=937.4;em_evalue=4.3e-285;em_tcov=.;em_OGs=KOG2552@1|root,KOG2552@2759|Eukaryota,38ENE@33154|Opisthokonta,3B9A2@33208|Metazoa,3CRD7@33213|Bilateria,483GS@7711|Chordata,48XV0@7742|Vertebrata,3JAFJ@40674|Mammalia,3EHVR@33554|Carnivora;em_COG_cat=S;em_desc=Phosphatidylinositol glycan anchor biosynthesis, class U;em_max_annot_lvl=33208|Metazoa;em_Preferred_name=PIGU;em_GOs=GO:0005575,GO:0005622,GO:0005623,GO:0005737,GO:0005783,GO:0005789,GO:0005886,GO:0006464,GO:0006497,GO:0006505,GO:0006506,GO:0006629,GO:0006643,GO:0006644,GO:0006650,GO:0006661,GO:0006664,GO:0006793,GO:0006796,GO:0006807,GO:0008150,GO:0008152,GO:0008610,GO:0008654,GO:0009058,GO:0009059,GO:0009247,GO:0009966,GO:0009987,GO:0010646,GO:0012505,GO:0016020,GO:0016021,GO:0016255,GO:0019538,GO:0019637,GO:0023051,GO:0030176,GO:0031224,GO:0031227,GO:0031984,GO:0032991,GO:0034645,GO:0036211,GO:0042157,GO:0042158,GO:0042175,GO:0042765,GO:0043170,GO:0043226,GO:0043227,GO:0043229,GO:0043231,GO:0043412,GO:0044237,GO:0044238,GO:0044249,GO:0044255,GO:0044260,GO:0044267,GO:0044422,GO:0044424,GO:0044425,GO:0044432,GO:0044444,GO:0044446,GO:0044464,GO:0045017,GO:0046425,GO:0046467,GO:0046474,GO:0046486,GO:0046488,GO:0048583,GO:0050789,GO:0050794,GO:0065007,GO:0071704,GO:0071944,GO:0090407,GO:0098796,GO:0098827,GO:1901135,GO:1901137,GO:1901564,GO:1901566,GO:1901576,GO:1902494,GO:1902531,GO:1903509,GO:1904892;em_KEGG_ko=ko:K05293;em_KEGG_Pathway=ko00563,ko01100,map00563,map01100;em_BRITE=ko00000,ko00001;em_PFAMs=PIG-U
HiC_scaffold_9	AUGUSTUS	intron	114058526	114071355	1.0	-	.	ID=g19844.t1.intron1;Parent=g19844.t1
HiC_scaffold_9	AUGUSTUS	exon	114071356	114071498	.	-	.	ID=g19844.t1.exon2;Parent=g19844.t1
HiC_scaffold_9	AUGUSTUS	CDS	114071356	114071498	1.0	-	2	ID=g19844.t1.CDS2;Parent=g19844.t1
HiC_scaffold_9	AUGUSTUS	intron	114071499	114078793	1.0	-	.	ID=g19844.t1.intron2;Parent=g19844.t1
HiC_scaffold_9	AUGUSTUS	exon	114078794	114078918	.	-	.	ID=g19844.t1.exon3;Parent=g19844.t1
HiC_scaffold_9	AUGUSTUS	CDS	114078794	114078918	1.0	-	1	ID=g19844.t1.CDS3;Parent=g19844.t1
HiC_scaffold_9	AUGUSTUS	intron	114078919	114081922	1.0	-	.	ID=g19844.t1.intron3;Parent=g19844.t1
HiC_scaffold_9	AUGUSTUS	exon	114081923	114082066	.	-	.	ID=g19844.t1.exon4;Parent=g19844.t1
HiC_scaffold_9	AUGUSTUS	CDS	114081923	114082066	1.0	-	1	ID=g19844.t1.CDS4;Parent=g19844.t1
HiC_scaffold_9	AUGUSTUS	intron	114082067	114083681	1.0	-	.	ID=g19844.t1.intron4;Parent=g19844.t1
HiC_scaffold_9	AUGUSTUS	exon	114083682	114083836	.	-	.	ID=g19844.t1.exon5;Parent=g19844.t1
HiC_scaffold_9	AUGUSTUS	CDS	114083682	114083836	1.0	-	0	ID=g19844.t1.CDS5;Parent=g19844.t1
HiC_scaffold_9	AUGUSTUS	intron	114083837	114096979	1.0	-	.	ID=g19844.t1.intron5;Parent=g19844.t1
HiC_scaffold_9	AUGUSTUS	exon	114096980	114097077	.	-	.	ID=g19844.t1.exon6;Parent=g19844.t1
HiC_scaffold_9	AUGUSTUS	CDS	114096980	114097077	1.0	-	2	ID=g19844.t1.CDS6;Parent=g19844.t1
HiC_scaffold_9	AUGUSTUS	intron	114097078	114117181	1.0	-	.	ID=g19844.t1.intron6;Parent=g19844.t1
HiC_scaffold_9	AUGUSTUS	exon	114117182	114117282	.	-	.	ID=g19844.t1.exon7;Parent=g19844.t1
HiC_scaffold_9	AUGUSTUS	CDS	114117182	114117282	1.0	-	1	ID=g19844.t1.CDS7;Parent=g19844.t1
HiC_scaffold_9	AUGUSTUS	intron	114117283	114119481	1.0	-	.	ID=g19844.t1.intron7;Parent=g19844.t1
HiC_scaffold_9	AUGUSTUS	exon	114119482	114119591	.	-	.	ID=g19844.t1.exon8;Parent=g19844.t1
HiC_scaffold_9	AUGUSTUS	CDS	114119482	114119591	1.0	-	0	ID=g19844.t1.CDS8;Parent=g19844.t1
HiC_scaffold_9	AUGUSTUS	intron	114119592	114125059	1.0	-	.	ID=g19844.t1.intron8;Parent=g19844.t1
HiC_scaffold_9	AUGUSTUS	exon	114125060	114125122	.	-	.	ID=g19844.t1.exon9;Parent=g19844.t1
HiC_scaffold_9	AUGUSTUS	CDS	114125060	114125122	1.0	-	0	ID=g19844.t1.CDS9;Parent=g19844.t1
HiC_scaffold_9	AUGUSTUS	intron	114125123	114125987	1.0	-	.	ID=g19844.t1.intron9;Parent=g19844.t1
HiC_scaffold_9	AUGUSTUS	exon	114125988	114126047	.	-	.	ID=g19844.t1.exon10;Parent=g19844.t1
HiC_scaffold_9	AUGUSTUS	CDS	114125988	114126047	1.0	-	0	ID=g19844.t1.CDS10;Parent=g19844.t1
HiC_scaffold_9	AUGUSTUS	intron	114126048	114138043	1.0	-	.	ID=g19844.t1.intron10;Parent=g19844.t1
HiC_scaffold_9	AUGUSTUS	exon	114138044	114138108	.	-	.	ID=g19844.t1.exon11;Parent=g19844.t1
HiC_scaffold_9	AUGUSTUS	CDS	114138044	114138108	1.0	-	2	ID=g19844.t1.CDS11;Parent=g19844.t1
HiC_scaffold_9	AUGUSTUS	intron	114138109	114147936	1.0	-	.	ID=g19844.t1.intron11;Parent=g19844.t1
HiC_scaffold_9	AUGUSTUS	exon	114147937	114148066	.	-	.	ID=g19844.t1.exon12;Parent=g19844.t1
HiC_scaffold_9	AUGUSTUS	CDS	114147937	114148066	1.0	-	0	ID=g19844.t1.CDS12;Parent=g19844.t1
HiC_scaffold_9	AUGUSTUS	start_codon	114148064	114148066	.	-	0	ID=g19844.t1.start1;Parent=g19844.t1
HiC_scaffold_9	AUGUSTUS	start_codon	114176825	114176827	.	+	0	ID=g19845.t1.start1;Parent=g19845.t1
HiC_scaffold_9	AUGUSTUS	start_codon	114176825	114176827	.	+	0	ID=g19845.t2.start1;Parent=g19845.t2
HiC_scaffold_9	AUGUSTUS	exon	114176825	114176948	.	+	.	ID=g19845.t1.exon1;Parent=g19845.t1
HiC_scaffold_9	AUGUSTUS	exon	114176825	114176948	.	+	.	ID=g19845.t2.exon1;Parent=g19845.t2
HiC_scaffold_9	AUGUSTUS	CDS	114176825	114176948	1.0	+	0	ID=g19845.t1.CDS1;Parent=g19845.t1
HiC_scaffold_9	AUGUSTUS	CDS	114176825	114176948	1.0	+	0	ID=g19845.t2.CDS1;Parent=g19845.t2
HiC_scaffold_9	AUGUSTUS	gene	114176825	114178390	.	+	.	ID=g19845
HiC_scaffold_9	AUGUSTUS	mRNA	114176825	114178390	1.0	+	.	ID=g19845.t1;Parent=g19845;em_target=9694.XP_007073660.1;em_score=349.2;em_evalue=1.9e-107;em_tcov=.;em_OGs=2APS8@1|root,2RZHB@2759|Eukaryota,39TU3@33154|Opisthokonta,3BJZP@33208|Metazoa,3CVWN@33213|Bilateria,485TU@7711|Chordata,496U4@7742|Vertebrata,3J4YR@40674|Mammalia,3EF19@33554|Carnivora;em_COG_cat=K;em_desc=nuclear protein 2;em_max_annot_lvl=33208|Metazoa;em_Preferred_name=TP53INP2;em_KEGG_ko=ko:K21247;em_KEGG_Pathway=ko04140,map04140;em_BRITE=ko00000,ko00001;em_PFAMs=DOR;em_GOs=GO:0000045,GO:0001503,GO:0001649,GO:0001894,GO:0003674,GO:0005488,GO:0005515,GO:0005575,GO:0005622,GO:0005623,GO:0005634,GO:0005654,GO:0005737,GO:0005773,GO:0005776,GO:0005829,GO:0006355,GO:0006508,GO:0006511,GO:0006807,GO:0006914,GO:0006996,GO:0007033,GO:0008150,GO:0008152,GO:0009056,GO:0009057,GO:0009889,GO:0009891,GO:0009893,GO:0009987,GO:0010468,GO:0010556,GO:0010557,GO:0010604,GO:0010628,GO:0016043,GO:0016236,GO:0016604,GO:0016605,GO:0019219,GO:0019222,GO:0019538,GO:0019941,GO:0022607,GO:0030154,GO:0030163,GO:0031323,GO:0031325,GO:0031326,GO:0031328,GO:0031974,GO:0031981,GO:0032182,GO:0032501,GO:0032502,GO:0032879,GO:0032880,GO:0042592,GO:0043130,GO:0043170,GO:0043226,GO:0043227,GO:0043229,GO:0043231,GO:0043233,GO:0043632,GO:0044085,GO:0044237,GO:0044238,GO:0044248,GO:0044257,GO:0044260,GO:0044265,GO:0044267,GO:0044422,GO:0044424,GO:0044428,GO:0044444,GO:0044446,GO:0044451,GO:0044464,GO:0045893,GO:0045935,GO:0048518,GO:0048519,GO:0048522,GO:0048869,GO:0048871,GO:0050789,GO:0050794,GO:0051171,GO:0051173,GO:0051252,GO:0051254,GO:0051603,GO:0060249,GO:0060255,GO:0060341,GO:0061919,GO:0065007,GO:0065008,GO:0070013,GO:0070925,GO:0071704,GO:0071840,GO:0080090,GO:1901564,GO:1901565,GO:1901575,GO:1902680,GO:1903506,GO:1903508,GO:1903827,GO:1903828,GO:1905037,GO:2000112,GO:2001141
HiC_scaffold_9	AUGUSTUS	mRNA	114176825	114178390	1.0	+	.	ID=g19845.t2;Parent=g19845;em_target=9694.XP_007073660.1;em_score=464.0;em_evalue=3.3e-142;em_tcov=.;em_OGs=2APS8@1|root,2RZHB@2759|Eukaryota,39TU3@33154|Opisthokonta,3BJZP@33208|Metazoa,3CVWN@33213|Bilateria,485TU@7711|Chordata,496U4@7742|Vertebrata,3J4YR@40674|Mammalia,3EF19@33554|Carnivora;em_COG_cat=K;em_desc=nuclear protein 2;em_max_annot_lvl=33208|Metazoa;em_Preferred_name=TP53INP2;em_KEGG_ko=ko:K21247;em_KEGG_Pathway=ko04140,map04140;em_BRITE=ko00000,ko00001;em_PFAMs=DOR;em_GOs=GO:0000045,GO:0001503,GO:0001649,GO:0001894,GO:0003674,GO:0005488,GO:0005515,GO:0005575,GO:0005622,GO:0005623,GO:0005634,GO:0005654,GO:0005737,GO:0005773,GO:0005776,GO:0005829,GO:0006355,GO:0006508,GO:0006511,GO:0006807,GO:0006914,GO:0006996,GO:0007033,GO:0008150,GO:0008152,GO:0009056,GO:0009057,GO:0009889,GO:0009891,GO:0009893,GO:0009987,GO:0010468,GO:0010556,GO:0010557,GO:0010604,GO:0010628,GO:0016043,GO:0016236,GO:0016604,GO:0016605,GO:0019219,GO:0019222,GO:0019538,GO:0019941,GO:0022607,GO:0030154,GO:0030163,GO:0031323,GO:0031325,GO:0031326,GO:0031328,GO:0031974,GO:0031981,GO:0032182,GO:0032501,GO:0032502,GO:0032879,GO:0032880,GO:0042592,GO:0043130,GO:0043170,GO:0043226,GO:0043227,GO:0043229,GO:0043231,GO:0043233,GO:0043632,GO:0044085,GO:0044237,GO:0044238,GO:0044248,GO:0044257,GO:0044260,GO:0044265,GO:0044267,GO:0044422,GO:0044424,GO:0044428,GO:0044444,GO:0044446,GO:0044451,GO:0044464,GO:0045893,GO:0045935,GO:0048518,GO:0048519,GO:0048522,GO:0048869,GO:0048871,GO:0050789,GO:0050794,GO:0051171,GO:0051173,GO:0051252,GO:0051254,GO:0051603,GO:0060249,GO:0060255,GO:0060341,GO:0061919,GO:0065007,GO:0065008,GO:0070013,GO:0070925,GO:0071704,GO:0071840,GO:0080090,GO:1901564,GO:1901565,GO:1901575,GO:1902680,GO:1903506,GO:1903508,GO:1903827,GO:1903828,GO:1905037,GO:2000112,GO:2001141
HiC_scaffold_9	AUGUSTUS	intron	114176949	114177338	1.0	+	.	ID=g19845.t2.intron1;Parent=g19845.t2
HiC_scaffold_9	AUGUSTUS	intron	114176949	114177458	1.0	+	.	ID=g19845.t1.intron1;Parent=g19845.t1
HiC_scaffold_9	AUGUSTUS	exon	114177339	114177627	.	+	.	ID=g19845.t2.exon2;Parent=g19845.t2
HiC_scaffold_9	AUGUSTUS	CDS	114177339	114177627	1.0	+	2	ID=g19845.t2.CDS2;Parent=g19845.t2
HiC_scaffold_9	AUGUSTUS	exon	114177459	114177627	.	+	.	ID=g19845.t1.exon2;Parent=g19845.t1
HiC_scaffold_9	AUGUSTUS	CDS	114177459	114177627	1.0	+	2	ID=g19845.t1.CDS2;Parent=g19845.t1
HiC_scaffold_9	AUGUSTUS	intron	114177628	114178134	1.0	+	.	ID=g19845.t1.intron2;Parent=g19845.t1
HiC_scaffold_9	AUGUSTUS	intron	114177628	114178134	1.0	+	.	ID=g19845.t2.intron2;Parent=g19845.t2
HiC_scaffold_9	AUGUSTUS	exon	114178135	114178390	.	+	.	ID=g19845.t1.exon3;Parent=g19845.t1
HiC_scaffold_9	AUGUSTUS	exon	114178135	114178390	.	+	.	ID=g19845.t2.exon3;Parent=g19845.t2
HiC_scaffold_9	AUGUSTUS	CDS	114178135	114178390	1.0	+	1	ID=g19845.t1.CDS3;Parent=g19845.t1
HiC_scaffold_9	AUGUSTUS	CDS	114178135	114178390	1.0	+	1	ID=g19845.t2.CDS3;Parent=g19845.t2
HiC_scaffold_9	AUGUSTUS	stop_codon	114178388	114178390	.	+	0	ID=g19845.t1.stop1;Parent=g19845.t1
HiC_scaffold_9	AUGUSTUS	stop_codon	114178388	114178390	.	+	0	ID=g19845.t2.stop1;Parent=g19845.t2
HiC_scaffold_9	AUGUSTUS	stop_codon	114183110	114183112	.	-	0	ID=g19846.t1.stop1;Parent=g19846.t1
HiC_scaffold_9	AUGUSTUS	stop_codon	114183110	114183112	.	-	0	ID=g19846.t2.stop1;Parent=g19846.t2
HiC_scaffold_9	gmst	stop_codon	114183110	114183112	404.234381	-	0	ID=g19846.t3.stop1;Parent=g19846.t3
HiC_scaffold_9	AUGUSTUS	exon	114183110	114183153	.	-	.	ID=g19846.t1.exon1;Parent=g19846.t1
HiC_scaffold_9	AUGUSTUS	exon	114183110	114183153	.	-	.	ID=g19846.t2.exon1;Parent=g19846.t2
HiC_scaffold_9	AUGUSTUS	CDS	114183110	114183153	1.0	-	2	ID=g19846.t1.CDS1;Parent=g19846.t1
HiC_scaffold_9	AUGUSTUS	CDS	114183110	114183153	1.0	-	2	ID=g19846.t2.CDS1;Parent=g19846.t2
HiC_scaffold_9	gmst	CDS	114183110	114183153	404.234381	-	2	ID=g19846.t3.CDS1;Parent=g19846.t3
HiC_scaffold_9	gmst	exon	114183110	114183153	404.234381	-	2	ID=g19846.t3.exon1;Parent=g19846.t3
HiC_scaffold_9	AUGUSTUS	gene	114183110	114235148	.	-	.	ID=g19846
HiC_scaffold_9	gmst	mRNA	114183110	114235148	.	-	.	ID=g19846.t3;Parent=g19846;em_target=29073.XP_008696391.1;em_score=4281.8;em_evalue=0.0;em_tcov=.;em_OGs=28IB7@1|root,2QQMS@2759|Eukaryota,38HMH@33154|Opisthokonta,3BJRJ@33208|Metazoa,3CSXY@33213|Bilateria,48AS3@7711|Chordata,4902N@7742|Vertebrata,3JBM6@40674|Mammalia,3EN0Y@33554|Carnivora;em_COG_cat=K;em_desc=Nuclear receptor coactivator 6;em_max_annot_lvl=33208|Metazoa;em_Preferred_name=NCOA6;em_KEGG_ko=ko:K14971;em_BRITE=ko00000,ko03036,ko04131;em_PFAMs=Nucleic_acid_bd;em_GOs=GO:0000003,GO:0001541,GO:0001568,GO:0001701,GO:0001890,GO:0001892,GO:0001944,GO:0002376,GO:0002520,GO:0002791,GO:0002793,GO:0003006,GO:0003674,GO:0003682,GO:0003712,GO:0003713,GO:0005102,GO:0005488,GO:0005515,GO:0005575,GO:0005622,GO:0005623,GO:0005634,GO:0005654,GO:0005667,GO:0005737,GO:0005829,GO:0006139,GO:0006259,GO:0006260,GO:0006281,GO:0006310,GO:0006325,GO:0006351,GO:0006352,GO:0006355,GO:0006357,GO:0006464,GO:0006479,GO:0006725,GO:0006807,GO:0006950,GO:0006974,GO:0006996,GO:0007154,GO:0007165,GO:0007275,GO:0007399,GO:0007417,GO:0007420,GO:0007507,GO:0007548,GO:0008134,GO:0008150,GO:0008152,GO:0008213,GO:0008406,GO:0008585,GO:0009058,GO:0009059,GO:0009719,GO:0009725,GO:0009755,GO:0009790,GO:0009792,GO:0009889,GO:0009891,GO:0009893,GO:0009987,GO:0010033,GO:0010467,GO:0010468,GO:0010556,GO:0010557,GO:0010604,GO:0010628,GO:0010638,GO:0010646,GO:0010647,GO:0010817,GO:0014070,GO:0016043,GO:0016070,GO:0016569,GO:0016570,GO:0016571,GO:0016922,GO:0018022,GO:0018023,GO:0018130,GO:0018193,GO:0018205,GO:0019216,GO:0019219,GO:0019222,GO:0019438,GO:0019538,GO:0019899,GO:0019904,GO:0022414,GO:0023051,GO:0023052,GO:0023056,GO:0030097,GO:0030099,GO:0030154,GO:0030331,GO:0030374,GO:0030518,GO:0030520,GO:0030522,GO:0031056,GO:0031058,GO:0031060,GO:0031062,GO:0031323,GO:0031325,GO:0031326,GO:0031328,GO:0031399,GO:0031401,GO:0031958,GO:0031974,GO:0031981,GO:0032024,GO:0032259,GO:0032268,GO:0032270,GO:0032501,GO:0032502,GO:0032774,GO:0032870,GO:0032879,GO:0032880,GO:0032991,GO:0033043,GO:0033044,GO:0033554,GO:0033993,GO:0034641,GO:0034645,GO:0034654,GO:0034708,GO:0034968,GO:0035097,GO:0035257,GO:0035258,GO:0035259,GO:0035774,GO:0036211,GO:0042221,GO:0042802,GO:0042803,GO:0042921,GO:0042974,GO:0042975,GO:0043009,GO:0043170,GO:0043226,GO:0043227,GO:0043229,GO:0043231,GO:0043233,GO:0043401,GO:0043412,GO:0043414,GO:0044237,GO:0044238,GO:0044249,GO:0044260,GO:0044267,GO:0044271,GO:0044422,GO:0044424,GO:0044428,GO:0044444,GO:0044446,GO:0044451,GO:0044464,GO:0044666,GO:0045137,GO:0045893,GO:0045935,GO:0045944,GO:0046483,GO:0046545,GO:0046660,GO:0046883,GO:0046887,GO:0046965,GO:0046966,GO:0046983,GO:0048513,GO:0048518,GO:0048522,GO:0048534,GO:0048545,GO:0048568,GO:0048583,GO:0048584,GO:0048608,GO:0048731,GO:0048856,GO:0048869,GO:0050708,GO:0050714,GO:0050789,GO:0050794,GO:0050796,GO:0050896,GO:0051046,GO:0051047,GO:0051049,GO:0051050,GO:0051128,GO:0051130,GO:0051171,GO:0051173,GO:0051222,GO:0051223,GO:0051246,GO:0051247,GO:0051252,GO:0051254,GO:0051276,GO:0051427,GO:0051568,GO:0051569,GO:0051571,GO:0051716,GO:0060255,GO:0060322,GO:0060341,GO:0060674,GO:0060711,GO:0060716,GO:0061178,GO:0061458,GO:0065007,GO:0065008,GO:0070013,GO:0070201,GO:0070887,GO:0071310,GO:0071383,GO:0071396,GO:0071407,GO:0071495,GO:0071704,GO:0071840,GO:0072358,GO:0072359,GO:0080090,GO:0080182,GO:0090087,GO:0090276,GO:0090277,GO:0090304,GO:0097659,GO:0140110,GO:1901360,GO:1901362,GO:1901564,GO:1901576,GO:1902275,GO:1902494,GO:1902680,GO:1903506,GO:1903508,GO:1903530,GO:1903532,GO:1904951,GO:1905269,GO:1990234,GO:2000112,GO:2001141,GO:2001252
HiC_scaffold_9	AUGUSTUS	mRNA	114183110	114235148	0.96	-	.	ID=g19846.t1;Parent=g19846;em_target=29073.XP_008696391.1;em_score=4329.2;em_evalue=0.0;em_tcov=.;em_OGs=28IB7@1|root,2QQMS@2759|Eukaryota,38HMH@33154|Opisthokonta,3BJRJ@33208|Metazoa,3CSXY@33213|Bilateria,48AS3@7711|Chordata,4902N@7742|Vertebrata,3JBM6@40674|Mammalia,3EN0Y@33554|Carnivora;em_COG_cat=K;em_desc=Nuclear receptor coactivator 6;em_max_annot_lvl=33208|Metazoa;em_Preferred_name=NCOA6;em_KEGG_ko=ko:K14971;em_BRITE=ko00000,ko03036,ko04131;em_PFAMs=Nucleic_acid_bd;em_GOs=GO:0000003,GO:0001541,GO:0001568,GO:0001701,GO:0001890,GO:0001892,GO:0001944,GO:0002376,GO:0002520,GO:0002791,GO:0002793,GO:0003006,GO:0003674,GO:0003682,GO:0003712,GO:0003713,GO:0005102,GO:0005488,GO:0005515,GO:0005575,GO:0005622,GO:0005623,GO:0005634,GO:0005654,GO:0005667,GO:0005737,GO:0005829,GO:0006139,GO:0006259,GO:0006260,GO:0006281,GO:0006310,GO:0006325,GO:0006351,GO:0006352,GO:0006355,GO:0006357,GO:0006464,GO:0006479,GO:0006725,GO:0006807,GO:0006950,GO:0006974,GO:0006996,GO:0007154,GO:0007165,GO:0007275,GO:0007399,GO:0007417,GO:0007420,GO:0007507,GO:0007548,GO:0008134,GO:0008150,GO:0008152,GO:0008213,GO:0008406,GO:0008585,GO:0009058,GO:0009059,GO:0009719,GO:0009725,GO:0009755,GO:0009790,GO:0009792,GO:0009889,GO:0009891,GO:0009893,GO:0009987,GO:0010033,GO:0010467,GO:0010468,GO:0010556,GO:0010557,GO:0010604,GO:0010628,GO:0010638,GO:0010646,GO:0010647,GO:0010817,GO:0014070,GO:0016043,GO:0016070,GO:0016569,GO:0016570,GO:0016571,GO:0016922,GO:0018022,GO:0018023,GO:0018130,GO:0018193,GO:0018205,GO:0019216,GO:0019219,GO:0019222,GO:0019438,GO:0019538,GO:0019899,GO:0019904,GO:0022414,GO:0023051,GO:0023052,GO:0023056,GO:0030097,GO:0030099,GO:0030154,GO:0030331,GO:0030374,GO:0030518,GO:0030520,GO:0030522,GO:0031056,GO:0031058,GO:0031060,GO:0031062,GO:0031323,GO:0031325,GO:0031326,GO:0031328,GO:0031399,GO:0031401,GO:0031958,GO:0031974,GO:0031981,GO:0032024,GO:0032259,GO:0032268,GO:0032270,GO:0032501,GO:0032502,GO:0032774,GO:0032870,GO:0032879,GO:0032880,GO:0032991,GO:0033043,GO:0033044,GO:0033554,GO:0033993,GO:0034641,GO:0034645,GO:0034654,GO:0034708,GO:0034968,GO:0035097,GO:0035257,GO:0035258,GO:0035259,GO:0035774,GO:0036211,GO:0042221,GO:0042802,GO:0042803,GO:0042921,GO:0042974,GO:0042975,GO:0043009,GO:0043170,GO:0043226,GO:0043227,GO:0043229,GO:0043231,GO:0043233,GO:0043401,GO:0043412,GO:0043414,GO:0044237,GO:0044238,GO:0044249,GO:0044260,GO:0044267,GO:0044271,GO:0044422,GO:0044424,GO:0044428,GO:0044444,GO:0044446,GO:0044451,GO:0044464,GO:0044666,GO:0045137,GO:0045893,GO:0045935,GO:0045944,GO:0046483,GO:0046545,GO:0046660,GO:0046883,GO:0046887,GO:0046965,GO:0046966,GO:0046983,GO:0048513,GO:0048518,GO:0048522,GO:0048534,GO:0048545,GO:0048568,GO:0048583,GO:0048584,GO:0048608,GO:0048731,GO:0048856,GO:0048869,GO:0050708,GO:0050714,GO:0050789,GO:0050794,GO:0050796,GO:0050896,GO:0051046,GO:0051047,GO:0051049,GO:0051050,GO:0051128,GO:0051130,GO:0051171,GO:0051173,GO:0051222,GO:0051223,GO:0051246,GO:0051247,GO:0051252,GO:0051254,GO:0051276,GO:0051427,GO:0051568,GO:0051569,GO:0051571,GO:0051716,GO:0060255,GO:0060322,GO:0060341,GO:0060674,GO:0060711,GO:0060716,GO:0061178,GO:0061458,GO:0065007,GO:0065008,GO:0070013,GO:0070201,GO:0070887,GO:0071310,GO:0071383,GO:0071396,GO:0071407,GO:0071495,GO:0071704,GO:0071840,GO:0072358,GO:0072359,GO:0080090,GO:0080182,GO:0090087,GO:0090276,GO:0090277,GO:0090304,GO:0097659,GO:0140110,GO:1901360,GO:1901362,GO:1901564,GO:1901576,GO:1902275,GO:1902494,GO:1902680,GO:1903506,GO:1903508,GO:1903530,GO:1903532,GO:1904951,GO:1905269,GO:1990234,GO:2000112,GO:2001141,GO:2001252
HiC_scaffold_9	AUGUSTUS	mRNA	114183110	114235148	0.96	-	.	ID=g19846.t2;Parent=g19846;em_target=29073.XP_008696391.1;em_score=4322.7;em_evalue=0.0;em_tcov=.;em_OGs=28IB7@1|root,2QQMS@2759|Eukaryota,38HMH@33154|Opisthokonta,3BJRJ@33208|Metazoa,3CSXY@33213|Bilateria,48AS3@7711|Chordata,4902N@7742|Vertebrata,3JBM6@40674|Mammalia,3EN0Y@33554|Carnivora;em_COG_cat=K;em_desc=Nuclear receptor coactivator 6;em_max_annot_lvl=33208|Metazoa;em_Preferred_name=NCOA6;em_KEGG_ko=ko:K14971;em_BRITE=ko00000,ko03036,ko04131;em_PFAMs=Nucleic_acid_bd;em_GOs=GO:0000003,GO:0001541,GO:0001568,GO:0001701,GO:0001890,GO:0001892,GO:0001944,GO:0002376,GO:0002520,GO:0002791,GO:0002793,GO:0003006,GO:0003674,GO:0003682,GO:0003712,GO:0003713,GO:0005102,GO:0005488,GO:0005515,GO:0005575,GO:0005622,GO:0005623,GO:0005634,GO:0005654,GO:0005667,GO:0005737,GO:0005829,GO:0006139,GO:0006259,GO:0006260,GO:0006281,GO:0006310,GO:0006325,GO:0006351,GO:0006352,GO:0006355,GO:0006357,GO:0006464,GO:0006479,GO:0006725,GO:0006807,GO:0006950,GO:0006974,GO:0006996,GO:0007154,GO:0007165,GO:0007275,GO:0007399,GO:0007417,GO:0007420,GO:0007507,GO:0007548,GO:0008134,GO:0008150,GO:0008152,GO:0008213,GO:0008406,GO:0008585,GO:0009058,GO:0009059,GO:0009719,GO:0009725,GO:0009755,GO:0009790,GO:0009792,GO:0009889,GO:0009891,GO:0009893,GO:0009987,GO:0010033,GO:0010467,GO:0010468,GO:0010556,GO:0010557,GO:0010604,GO:0010628,GO:0010638,GO:0010646,GO:0010647,GO:0010817,GO:0014070,GO:0016043,GO:0016070,GO:0016569,GO:0016570,GO:0016571,GO:0016922,GO:0018022,GO:0018023,GO:0018130,GO:0018193,GO:0018205,GO:0019216,GO:0019219,GO:0019222,GO:0019438,GO:0019538,GO:0019899,GO:0019904,GO:0022414,GO:0023051,GO:0023052,GO:0023056,GO:0030097,GO:0030099,GO:0030154,GO:0030331,GO:0030374,GO:0030518,GO:0030520,GO:0030522,GO:0031056,GO:0031058,GO:0031060,GO:0031062,GO:0031323,GO:0031325,GO:0031326,GO:0031328,GO:0031399,GO:0031401,GO:0031958,GO:0031974,GO:0031981,GO:0032024,GO:0032259,GO:0032268,GO:0032270,GO:0032501,GO:0032502,GO:0032774,GO:0032870,GO:0032879,GO:0032880,GO:0032991,GO:0033043,GO:0033044,GO:0033554,GO:0033993,GO:0034641,GO:0034645,GO:0034654,GO:0034708,GO:0034968,GO:0035097,GO:0035257,GO:0035258,GO:0035259,GO:0035774,GO:0036211,GO:0042221,GO:0042802,GO:0042803,GO:0042921,GO:0042974,GO:0042975,GO:0043009,GO:0043170,GO:0043226,GO:0043227,GO:0043229,GO:0043231,GO:0043233,GO:0043401,GO:0043412,GO:0043414,GO:0044237,GO:0044238,GO:0044249,GO:0044260,GO:0044267,GO:0044271,GO:0044422,GO:0044424,GO:0044428,GO:0044444,GO:0044446,GO:0044451,GO:0044464,GO:0044666,GO:0045137,GO:0045893,GO:0045935,GO:0045944,GO:0046483,GO:0046545,GO:0046660,GO:0046883,GO:0046887,GO:0046965,GO:0046966,GO:0046983,GO:0048513,GO:0048518,GO:0048522,GO:0048534,GO:0048545,GO:0048568,GO:0048583,GO:0048584,GO:0048608,GO:0048731,GO:0048856,GO:0048869,GO:0050708,GO:0050714,GO:0050789,GO:0050794,GO:0050796,GO:0050896,GO:0051046,GO:0051047,GO:0051049,GO:0051050,GO:0051128,GO:0051130,GO:0051171,GO:0051173,GO:0051222,GO:0051223,GO:0051246,GO:0051247,GO:0051252,GO:0051254,GO:0051276,GO:0051427,GO:0051568,GO:0051569,GO:0051571,GO:0051716,GO:0060255,GO:0060322,GO:0060341,GO:0060674,GO:0060711,GO:0060716,GO:0061178,GO:0061458,GO:0065007,GO:0065008,GO:0070013,GO:0070201,GO:0070887,GO:0071310,GO:0071383,GO:0071396,GO:0071407,GO:0071495,GO:0071704,GO:0071840,GO:0072358,GO:0072359,GO:0080090,GO:0080182,GO:0090087,GO:0090276,GO:0090277,GO:0090304,GO:0097659,GO:0140110,GO:1901360,GO:1901362,GO:1901564,GO:1901576,GO:1902275,GO:1902494,GO:1902680,GO:1903506,GO:1903508,GO:1903530,GO:1903532,GO:1904951,GO:1905269,GO:1990234,GO:2000112,GO:2001141,GO:2001252
HiC_scaffold_9	AUGUSTUS	intron	114183154	114190617	1.0	-	.	ID=g19846.t1.intron1;Parent=g19846.t1
HiC_scaffold_9	AUGUSTUS	intron	114183154	114190617	1.0	-	.	ID=g19846.t2.intron1;Parent=g19846.t2
HiC_scaffold_9	gmst	intron	114183154	114190617	404.234381	-	0	ID=g19846.t3.intron1;Parent=g19846.t3
HiC_scaffold_9	AUGUSTUS	exon	114190618	114190763	.	-	.	ID=g19846.t2.exon2;Parent=g19846.t2
HiC_scaffold_9	AUGUSTUS	CDS	114190618	114190763	1.0	-	1	ID=g19846.t2.CDS2;Parent=g19846.t2
HiC_scaffold_9	AUGUSTUS	exon	114190618	114190766	.	-	.	ID=g19846.t1.exon2;Parent=g19846.t1
HiC_scaffold_9	AUGUSTUS	CDS	114190618	114190766	1.0	-	1	ID=g19846.t1.CDS2;Parent=g19846.t1
HiC_scaffold_9	gmst	CDS	114190618	114190766	404.234381	-	1	ID=g19846.t3.CDS2;Parent=g19846.t3
HiC_scaffold_9	gmst	exon	114190618	114190766	404.234381	-	1	ID=g19846.t3.exon2;Parent=g19846.t3
HiC_scaffold_9	AUGUSTUS	intron	114190764	114194034	1.0	-	.	ID=g19846.t2.intron2;Parent=g19846.t2
HiC_scaffold_9	AUGUSTUS	intron	114190767	114194034	1.0	-	.	ID=g19846.t1.intron2;Parent=g19846.t1
HiC_scaffold_9	gmst	intron	114190767	114194034	404.234381	-	0	ID=g19846.t3.intron2;Parent=g19846.t3
HiC_scaffold_9	AUGUSTUS	exon	114194035	114194071	.	-	.	ID=g19846.t1.exon3;Parent=g19846.t1
HiC_scaffold_9	AUGUSTUS	exon	114194035	114194071	.	-	.	ID=g19846.t2.exon3;Parent=g19846.t2
HiC_scaffold_9	AUGUSTUS	CDS	114194035	114194071	1.0	-	2	ID=g19846.t1.CDS3;Parent=g19846.t1
HiC_scaffold_9	AUGUSTUS	CDS	114194035	114194071	1.0	-	2	ID=g19846.t2.CDS3;Parent=g19846.t2
HiC_scaffold_9	gmst	CDS	114194035	114194071	404.234381	-	2	ID=g19846.t3.CDS3;Parent=g19846.t3
HiC_scaffold_9	gmst	exon	114194035	114194071	404.234381	-	2	ID=g19846.t3.exon3;Parent=g19846.t3
HiC_scaffold_9	AUGUSTUS	intron	114194072	114196928	1.0	-	.	ID=g19846.t1.intron3;Parent=g19846.t1
HiC_scaffold_9	AUGUSTUS	intron	114194072	114196928	1.0	-	.	ID=g19846.t2.intron3;Parent=g19846.t2
HiC_scaffold_9	gmst	intron	114194072	114196928	404.234381	-	0	ID=g19846.t3.intron3;Parent=g19846.t3
HiC_scaffold_9	AUGUSTUS	exon	114196929	114196997	.	-	.	ID=g19846.t1.exon4;Parent=g19846.t1
HiC_scaffold_9	AUGUSTUS	exon	114196929	114196997	.	-	.	ID=g19846.t2.exon4;Parent=g19846.t2
HiC_scaffold_9	AUGUSTUS	CDS	114196929	114196997	1.0	-	2	ID=g19846.t1.CDS4;Parent=g19846.t1
HiC_scaffold_9	AUGUSTUS	CDS	114196929	114196997	1.0	-	2	ID=g19846.t2.CDS4;Parent=g19846.t2
HiC_scaffold_9	gmst	CDS	114196929	114196997	404.234381	-	2	ID=g19846.t3.CDS4;Parent=g19846.t3
HiC_scaffold_9	gmst	exon	114196929	114196997	404.234381	-	2	ID=g19846.t3.exon4;Parent=g19846.t3
HiC_scaffold_9	AUGUSTUS	intron	114196998	114199913	1.0	-	.	ID=g19846.t1.intron4;Parent=g19846.t1
HiC_scaffold_9	AUGUSTUS	intron	114196998	114199913	1.0	-	.	ID=g19846.t2.intron4;Parent=g19846.t2
HiC_scaffold_9	gmst	intron	114196998	114199913	404.234381	-	0	ID=g19846.t3.intron4;Parent=g19846.t3
HiC_scaffold_9	AUGUSTUS	exon	114199914	114202895	.	-	.	ID=g19846.t1.exon5;Parent=g19846.t1
HiC_scaffold_9	AUGUSTUS	exon	114199914	114202895	.	-	.	ID=g19846.t2.exon5;Parent=g19846.t2
HiC_scaffold_9	AUGUSTUS	CDS	114199914	114202895	1.0	-	2	ID=g19846.t1.CDS5;Parent=g19846.t1
HiC_scaffold_9	AUGUSTUS	CDS	114199914	114202895	1.0	-	2	ID=g19846.t2.CDS5;Parent=g19846.t2
HiC_scaffold_9	gmst	CDS	114199914	114202895	404.234381	-	2	ID=g19846.t3.CDS5;Parent=g19846.t3
HiC_scaffold_9	gmst	exon	114199914	114202895	404.234381	-	2	ID=g19846.t3.exon5;Parent=g19846.t3
HiC_scaffold_9	AUGUSTUS	intron	114202896	114206326	1.0	-	.	ID=g19846.t1.intron5;Parent=g19846.t1
HiC_scaffold_9	AUGUSTUS	intron	114202896	114206326	1.0	-	.	ID=g19846.t2.intron5;Parent=g19846.t2
HiC_scaffold_9	gmst	intron	114202896	114206326	404.234381	-	0	ID=g19846.t3.intron5;Parent=g19846.t3
HiC_scaffold_9	AUGUSTUS	exon	114206327	114206448	.	-	.	ID=g19846.t1.exon6;Parent=g19846.t1
HiC_scaffold_9	AUGUSTUS	exon	114206327	114206448	.	-	.	ID=g19846.t2.exon6;Parent=g19846.t2
HiC_scaffold_9	AUGUSTUS	CDS	114206327	114206448	1.0	-	1	ID=g19846.t1.CDS6;Parent=g19846.t1
HiC_scaffold_9	AUGUSTUS	CDS	114206327	114206448	1.0	-	1	ID=g19846.t2.CDS6;Parent=g19846.t2
HiC_scaffold_9	gmst	CDS	114206327	114206448	404.234381	-	1	ID=g19846.t3.CDS6;Parent=g19846.t3
HiC_scaffold_9	gmst	exon	114206327	114206448	404.234381	-	1	ID=g19846.t3.exon6;Parent=g19846.t3
HiC_scaffold_9	AUGUSTUS	intron	114206449	114209053	1.0	-	.	ID=g19846.t1.intron6;Parent=g19846.t1
HiC_scaffold_9	AUGUSTUS	intron	114206449	114209053	1.0	-	.	ID=g19846.t2.intron6;Parent=g19846.t2
HiC_scaffold_9	gmst	intron	114206449	114209053	404.234381	-	0	ID=g19846.t3.intron6;Parent=g19846.t3
HiC_scaffold_9	AUGUSTUS	exon	114209054	114210170	.	-	.	ID=g19846.t1.exon7;Parent=g19846.t1
HiC_scaffold_9	AUGUSTUS	exon	114209054	114210170	.	-	.	ID=g19846.t2.exon7;Parent=g19846.t2
HiC_scaffold_9	AUGUSTUS	CDS	114209054	114210170	1.0	-	2	ID=g19846.t1.CDS7;Parent=g19846.t1
HiC_scaffold_9	AUGUSTUS	CDS	114209054	114210170	1.0	-	2	ID=g19846.t2.CDS7;Parent=g19846.t2
HiC_scaffold_9	gmst	CDS	114209054	114210170	404.234381	-	2	ID=g19846.t3.CDS7;Parent=g19846.t3
HiC_scaffold_9	gmst	exon	114209054	114210170	404.234381	-	2	ID=g19846.t3.exon7;Parent=g19846.t3
HiC_scaffold_9	AUGUSTUS	intron	114210171	114213505	1.0	-	.	ID=g19846.t1.intron7;Parent=g19846.t1
HiC_scaffold_9	AUGUSTUS	intron	114210171	114213505	1.0	-	.	ID=g19846.t2.intron7;Parent=g19846.t2
HiC_scaffold_9	gmst	intron	114210171	114213505	404.234381	-	0	ID=g19846.t3.intron7;Parent=g19846.t3
HiC_scaffold_9	gmst	CDS	114213506	114213616	404.234381	-	2	ID=g19846.t3.CDS8;Parent=g19846.t3
HiC_scaffold_9	gmst	exon	114213506	114213616	404.234381	-	2	ID=g19846.t3.exon8;Parent=g19846.t3
HiC_scaffold_9	AUGUSTUS	exon	114213506	114213652	.	-	.	ID=g19846.t1.exon8;Parent=g19846.t1
HiC_scaffold_9	AUGUSTUS	exon	114213506	114213652	.	-	.	ID=g19846.t2.exon8;Parent=g19846.t2
HiC_scaffold_9	AUGUSTUS	CDS	114213506	114213652	1.0	-	2	ID=g19846.t1.CDS8;Parent=g19846.t1
HiC_scaffold_9	AUGUSTUS	CDS	114213506	114213652	1.0	-	2	ID=g19846.t2.CDS8;Parent=g19846.t2
HiC_scaffold_9	gmst	intron	114213617	114215663	404.234381	-	0	ID=g19846.t3.intron8;Parent=g19846.t3
HiC_scaffold_9	AUGUSTUS	intron	114213653	114215663	1.0	-	.	ID=g19846.t1.intron8;Parent=g19846.t1
HiC_scaffold_9	AUGUSTUS	intron	114213653	114215663	1.0	-	.	ID=g19846.t2.intron8;Parent=g19846.t2
HiC_scaffold_9	AUGUSTUS	exon	114215664	114216530	.	-	.	ID=g19846.t1.exon9;Parent=g19846.t1
HiC_scaffold_9	AUGUSTUS	exon	114215664	114216530	.	-	.	ID=g19846.t2.exon9;Parent=g19846.t2
HiC_scaffold_9	AUGUSTUS	CDS	114215664	114216530	0.96	-	2	ID=g19846.t1.CDS9;Parent=g19846.t1
HiC_scaffold_9	AUGUSTUS	CDS	114215664	114216530	0.96	-	2	ID=g19846.t2.CDS9;Parent=g19846.t2
HiC_scaffold_9	gmst	CDS	114215664	114216530	404.234381	-	2	ID=g19846.t3.CDS9;Parent=g19846.t3
HiC_scaffold_9	gmst	exon	114215664	114216530	404.234381	-	2	ID=g19846.t3.exon9;Parent=g19846.t3
HiC_scaffold_9	AUGUSTUS	intron	114216531	114217216	1.0	-	.	ID=g19846.t1.intron9;Parent=g19846.t1
HiC_scaffold_9	AUGUSTUS	intron	114216531	114217216	1.0	-	.	ID=g19846.t2.intron9;Parent=g19846.t2
HiC_scaffold_9	gmst	intron	114216531	114217216	404.234381	-	0	ID=g19846.t3.intron9;Parent=g19846.t3
HiC_scaffold_9	AUGUSTUS	exon	114217217	114217345	.	-	.	ID=g19846.t1.exon10;Parent=g19846.t1
HiC_scaffold_9	AUGUSTUS	exon	114217217	114217345	.	-	.	ID=g19846.t2.exon10;Parent=g19846.t2
HiC_scaffold_9	AUGUSTUS	CDS	114217217	114217345	1.0	-	2	ID=g19846.t1.CDS10;Parent=g19846.t1
HiC_scaffold_9	AUGUSTUS	CDS	114217217	114217345	1.0	-	2	ID=g19846.t2.CDS10;Parent=g19846.t2
HiC_scaffold_9	gmst	CDS	114217217	114217345	404.234381	-	2	ID=g19846.t3.CDS10;Parent=g19846.t3
HiC_scaffold_9	gmst	exon	114217217	114217345	404.234381	-	2	ID=g19846.t3.exon10;Parent=g19846.t3
HiC_scaffold_9	AUGUSTUS	intron	114217346	114223493	1.0	-	.	ID=g19846.t1.intron10;Parent=g19846.t1
HiC_scaffold_9	AUGUSTUS	intron	114217346	114223493	1.0	-	.	ID=g19846.t2.intron10;Parent=g19846.t2
HiC_scaffold_9	gmst	intron	114217346	114223493	404.234381	-	0	ID=g19846.t3.intron10;Parent=g19846.t3
HiC_scaffold_9	AUGUSTUS	exon	114223494	114223616	.	-	.	ID=g19846.t1.exon11;Parent=g19846.t1
HiC_scaffold_9	AUGUSTUS	exon	114223494	114223616	.	-	.	ID=g19846.t2.exon11;Parent=g19846.t2
HiC_scaffold_9	AUGUSTUS	CDS	114223494	114223616	1.0	-	2	ID=g19846.t1.CDS11;Parent=g19846.t1
HiC_scaffold_9	AUGUSTUS	CDS	114223494	114223616	1.0	-	2	ID=g19846.t2.CDS11;Parent=g19846.t2
HiC_scaffold_9	gmst	CDS	114223494	114223616	404.234381	-	2	ID=g19846.t3.CDS11;Parent=g19846.t3
HiC_scaffold_9	gmst	exon	114223494	114223616	404.234381	-	2	ID=g19846.t3.exon11;Parent=g19846.t3
HiC_scaffold_9	AUGUSTUS	intron	114223617	114229984	1.0	-	.	ID=g19846.t1.intron11;Parent=g19846.t1
HiC_scaffold_9	AUGUSTUS	intron	114223617	114229984	1.0	-	.	ID=g19846.t2.intron11;Parent=g19846.t2
HiC_scaffold_9	gmst	intron	114223617	114229984	404.234381	-	0	ID=g19846.t3.intron11;Parent=g19846.t3
HiC_scaffold_9	AUGUSTUS	exon	114229985	114230140	.	-	.	ID=g19846.t1.exon12;Parent=g19846.t1
HiC_scaffold_9	AUGUSTUS	exon	114229985	114230140	.	-	.	ID=g19846.t2.exon12;Parent=g19846.t2
HiC_scaffold_9	AUGUSTUS	CDS	114229985	114230140	1.0	-	2	ID=g19846.t1.CDS12;Parent=g19846.t1
HiC_scaffold_9	AUGUSTUS	CDS	114229985	114230140	1.0	-	2	ID=g19846.t2.CDS12;Parent=g19846.t2
HiC_scaffold_9	gmst	CDS	114229985	114230140	404.234381	-	2	ID=g19846.t3.CDS12;Parent=g19846.t3
HiC_scaffold_9	gmst	exon	114229985	114230140	404.234381	-	2	ID=g19846.t3.exon12;Parent=g19846.t3
HiC_scaffold_9	AUGUSTUS	intron	114230141	114234913	1.0	-	.	ID=g19846.t1.intron12;Parent=g19846.t1
HiC_scaffold_9	AUGUSTUS	intron	114230141	114234913	1.0	-	.	ID=g19846.t2.intron12;Parent=g19846.t2
HiC_scaffold_9	gmst	intron	114230141	114234913	404.234381	-	0	ID=g19846.t3.intron12;Parent=g19846.t3
HiC_scaffold_9	AUGUSTUS	exon	114234914	114235148	.	-	.	ID=g19846.t1.exon13;Parent=g19846.t1
HiC_scaffold_9	AUGUSTUS	exon	114234914	114235148	.	-	.	ID=g19846.t2.exon13;Parent=g19846.t2
HiC_scaffold_9	AUGUSTUS	CDS	114234914	114235148	1.0	-	0	ID=g19846.t1.CDS13;Parent=g19846.t1
HiC_scaffold_9	AUGUSTUS	CDS	114234914	114235148	1.0	-	0	ID=g19846.t2.CDS13;Parent=g19846.t2
HiC_scaffold_9	gmst	CDS	114234914	114235148	404.234381	-	0	ID=g19846.t3.CDS13;Parent=g19846.t3
HiC_scaffold_9	gmst	exon	114234914	114235148	404.234381	-	0	ID=g19846.t3.exon13;Parent=g19846.t3
HiC_scaffold_9	AUGUSTUS	start_codon	114235146	114235148	.	-	0	ID=g19846.t1.start1;Parent=g19846.t1
HiC_scaffold_9	AUGUSTUS	start_codon	114235146	114235148	.	-	0	ID=g19846.t2.start1;Parent=g19846.t2
HiC_scaffold_9	gmst	start_codon	114235146	114235148	404.234381	-	0	ID=g19846.t3.start1;Parent=g19846.t3
HiC_scaffold_9	AUGUSTUS	start_codon	114284210	114284212	.	+	0	ID=g19847.t1.start1;Parent=g19847.t1
HiC_scaffold_9	AUGUSTUS	gene	114284210	114284410	.	+	.	ID=g19847
HiC_scaffold_9	AUGUSTUS	exon	114284210	114284410	.	+	.	ID=g19847.t1.exon1;Parent=g19847.t1
HiC_scaffold_9	AUGUSTUS	mRNA	114284210	114284410	0.94	+	.	ID=g19847.t1;Parent=g19847
HiC_scaffold_9	AUGUSTUS	CDS	114284210	114284410	0.94	+	0	ID=g19847.t1.CDS1;Parent=g19847.t1
HiC_scaffold_9	AUGUSTUS	stop_codon	114284408	114284410	.	+	0	ID=g19847.t1.stop1;Parent=g19847.t1
HiC_scaffold_9	AUGUSTUS	stop_codon	114294671	114294673	.	-	0	ID=g19848.t1.stop1;Parent=g19848.t1
HiC_scaffold_9	AUGUSTUS	exon	114294671	114294834	.	-	.	ID=g19848.t1.exon1;Parent=g19848.t1
HiC_scaffold_9	AUGUSTUS	CDS	114294671	114294834	1.0	-	2	ID=g19848.t1.CDS1;Parent=g19848.t1
HiC_scaffold_9	AUGUSTUS	gene	114294671	114316650	.	-	.	ID=g19848
HiC_scaffold_9	AUGUSTUS	mRNA	114294671	114316650	1.0	-	.	ID=g19848.t1;Parent=g19848;em_target=9668.ENSMPUP00000017699;em_score=1484.2;em_evalue=0.0;em_tcov=.;em_OGs=COG0405@1|root,KOG2410@2759|Eukaryota,38EE0@33154|Opisthokonta,3B9HX@33208|Metazoa,3CWMZ@33213|Bilateria,486SJ@7711|Chordata,49249@7742|Vertebrata,3JFDX@40674|Mammalia,3EJ8A@33554|Carnivora;em_COG_cat=E;em_desc=Gamma-glutamyltransferase 7;em_max_annot_lvl=33208|Metazoa;em_Preferred_name=GGT7;em_EC=2.3.2.2,3.4.19.13,3.4.19.14;em_KEGG_ko=ko:K00681,ko:K18592;em_KEGG_Pathway=ko00430,ko00460,ko00480,ko00590,ko01100,map00430,map00460,map00480,map00590,map01100;em_KEGG_Reaction=R00494,R01262,R01687,R03867,R03916,R03970,R03971,R04935,R09875;em_KEGG_rclass=RC00064,RC00090,RC00096;em_BRITE=ko00000,ko00001,ko01000,ko01002,ko04090;em_PFAMs=G_glu_transpept;em_GOs=GO:0005575,GO:0005623,GO:0005886,GO:0006082,GO:0006518,GO:0006690,GO:0006691,GO:0006790,GO:0006807,GO:0008150,GO:0008152,GO:0009058,GO:0009987,GO:0016020,GO:0016053,GO:0017144,GO:0019370,GO:0019752,GO:0034641,GO:0043043,GO:0043436,GO:0043603,GO:0043604,GO:0044237,GO:0044249,GO:0044271,GO:0044272,GO:0044281,GO:0044283,GO:0044464,GO:0046394,GO:0046456,GO:0048519,GO:0048583,GO:0048585,GO:0050789,GO:0065007,GO:0071704,GO:0071944,GO:0080134,GO:1901564,GO:1901566,GO:1901568,GO:1901570,GO:1901576,GO:1901748,GO:1901750,GO:1902882,GO:1902883
HiC_scaffold_9	AUGUSTUS	intron	114294835	114298066	1.0	-	.	ID=g19848.t1.intron1;Parent=g19848.t1
HiC_scaffold_9	AUGUSTUS	exon	114298067	114298166	.	-	.	ID=g19848.t1.exon2;Parent=g19848.t1
HiC_scaffold_9	AUGUSTUS	CDS	114298067	114298166	1.0	-	0	ID=g19848.t1.CDS2;Parent=g19848.t1
HiC_scaffold_9	AUGUSTUS	intron	114298167	114299288	1.0	-	.	ID=g19848.t1.intron2;Parent=g19848.t1
HiC_scaffold_9	AUGUSTUS	exon	114299289	114299426	.	-	.	ID=g19848.t1.exon3;Parent=g19848.t1
HiC_scaffold_9	AUGUSTUS	CDS	114299289	114299426	1.0	-	0	ID=g19848.t1.CDS3;Parent=g19848.t1
HiC_scaffold_9	AUGUSTUS	intron	114299427	114300116	1.0	-	.	ID=g19848.t1.intron3;Parent=g19848.t1
HiC_scaffold_9	AUGUSTUS	exon	114300117	114300234	.	-	.	ID=g19848.t1.exon4;Parent=g19848.t1
HiC_scaffold_9	AUGUSTUS	CDS	114300117	114300234	1.0	-	1	ID=g19848.t1.CDS4;Parent=g19848.t1
HiC_scaffold_9	AUGUSTUS	intron	114300235	114300352	1.0	-	.	ID=g19848.t1.intron4;Parent=g19848.t1
HiC_scaffold_9	AUGUSTUS	exon	114300353	114300502	.	-	.	ID=g19848.t1.exon5;Parent=g19848.t1
HiC_scaffold_9	AUGUSTUS	CDS	114300353	114300502	1.0	-	1	ID=g19848.t1.CDS5;Parent=g19848.t1
HiC_scaffold_9	AUGUSTUS	intron	114300503	114302366	1.0	-	.	ID=g19848.t1.intron5;Parent=g19848.t1
HiC_scaffold_9	AUGUSTUS	exon	114302367	114302455	.	-	.	ID=g19848.t1.exon6;Parent=g19848.t1
HiC_scaffold_9	AUGUSTUS	CDS	114302367	114302455	1.0	-	0	ID=g19848.t1.CDS6;Parent=g19848.t1
HiC_scaffold_9	AUGUSTUS	intron	114302456	114302623	1.0	-	.	ID=g19848.t1.intron6;Parent=g19848.t1
HiC_scaffold_9	AUGUSTUS	exon	114302624	114302751	.	-	.	ID=g19848.t1.exon7;Parent=g19848.t1
HiC_scaffold_9	AUGUSTUS	CDS	114302624	114302751	1.0	-	2	ID=g19848.t1.CDS7;Parent=g19848.t1
HiC_scaffold_9	AUGUSTUS	intron	114302752	114304307	1.0	-	.	ID=g19848.t1.intron7;Parent=g19848.t1
HiC_scaffold_9	AUGUSTUS	exon	114304308	114304395	.	-	.	ID=g19848.t1.exon8;Parent=g19848.t1
HiC_scaffold_9	AUGUSTUS	CDS	114304308	114304395	1.0	-	0	ID=g19848.t1.CDS8;Parent=g19848.t1
HiC_scaffold_9	AUGUSTUS	intron	114304396	114306458	1.0	-	.	ID=g19848.t1.intron8;Parent=g19848.t1
HiC_scaffold_9	AUGUSTUS	exon	114306459	114306655	.	-	.	ID=g19848.t1.exon9;Parent=g19848.t1
HiC_scaffold_9	AUGUSTUS	CDS	114306459	114306655	1.0	-	2	ID=g19848.t1.CDS9;Parent=g19848.t1
HiC_scaffold_9	AUGUSTUS	intron	114306656	114306961	1.0	-	.	ID=g19848.t1.intron9;Parent=g19848.t1
HiC_scaffold_9	AUGUSTUS	exon	114306962	114307035	.	-	.	ID=g19848.t1.exon10;Parent=g19848.t1
HiC_scaffold_9	AUGUSTUS	CDS	114306962	114307035	1.0	-	1	ID=g19848.t1.CDS10;Parent=g19848.t1
HiC_scaffold_9	AUGUSTUS	intron	114307036	114307246	1.0	-	.	ID=g19848.t1.intron10;Parent=g19848.t1
HiC_scaffold_9	AUGUSTUS	exon	114307247	114307314	.	-	.	ID=g19848.t1.exon11;Parent=g19848.t1
HiC_scaffold_9	AUGUSTUS	CDS	114307247	114307314	1.0	-	0	ID=g19848.t1.CDS11;Parent=g19848.t1
HiC_scaffold_9	AUGUSTUS	intron	114307315	114308156	1.0	-	.	ID=g19848.t1.intron11;Parent=g19848.t1
HiC_scaffold_9	AUGUSTUS	exon	114308157	114308274	.	-	.	ID=g19848.t1.exon12;Parent=g19848.t1
HiC_scaffold_9	AUGUSTUS	CDS	114308157	114308274	1.0	-	1	ID=g19848.t1.CDS12;Parent=g19848.t1
HiC_scaffold_9	AUGUSTUS	intron	114308275	114309528	1.0	-	.	ID=g19848.t1.intron12;Parent=g19848.t1
HiC_scaffold_9	AUGUSTUS	exon	114309529	114309680	.	-	.	ID=g19848.t1.exon13;Parent=g19848.t1
HiC_scaffold_9	AUGUSTUS	CDS	114309529	114309680	1.0	-	0	ID=g19848.t1.CDS13;Parent=g19848.t1
HiC_scaffold_9	AUGUSTUS	intron	114309681	114310060	1.0	-	.	ID=g19848.t1.intron13;Parent=g19848.t1
HiC_scaffold_9	AUGUSTUS	exon	114310061	114310296	.	-	.	ID=g19848.t1.exon14;Parent=g19848.t1
HiC_scaffold_9	AUGUSTUS	CDS	114310061	114310296	1.0	-	2	ID=g19848.t1.CDS14;Parent=g19848.t1
HiC_scaffold_9	AUGUSTUS	intron	114310297	114316481	1.0	-	.	ID=g19848.t1.intron14;Parent=g19848.t1
HiC_scaffold_9	AUGUSTUS	exon	114316482	114316650	.	-	.	ID=g19848.t1.exon15;Parent=g19848.t1
HiC_scaffold_9	AUGUSTUS	CDS	114316482	114316650	1.0	-	0	ID=g19848.t1.CDS15;Parent=g19848.t1
HiC_scaffold_9	AUGUSTUS	start_codon	114316648	114316650	.	-	0	ID=g19848.t1.start1;Parent=g19848.t1
HiC_scaffold_9	AUGUSTUS	start_codon	114320270	114320272	.	+	0	ID=g19849.t1.start1;Parent=g19849.t1
HiC_scaffold_9	gmst	start_codon	114320270	114320272	173.195253	+	0	ID=g19849.t2.start1;Parent=g19849.t2
HiC_scaffold_9	AUGUSTUS	exon	114320270	114320447	.	+	.	ID=g19849.t1.exon1;Parent=g19849.t1
HiC_scaffold_9	AUGUSTUS	CDS	114320270	114320447	1.0	+	0	ID=g19849.t1.CDS1;Parent=g19849.t1
HiC_scaffold_9	gmst	CDS	114320270	114320447	173.195253	+	0	ID=g19849.t2.CDS1;Parent=g19849.t2
HiC_scaffold_9	gmst	exon	114320270	114320447	173.195253	+	0	ID=g19849.t2.exon1;Parent=g19849.t2
HiC_scaffold_9	AUGUSTUS	gene	114320270	114365982	.	+	.	ID=g19849
HiC_scaffold_9	gmst	mRNA	114320270	114365982	.	+	.	ID=g19849.t2;Parent=g19849;em_target=9668.ENSMPUP00000017698;em_score=1701.5;em_evalue=0.0;em_tcov=.;em_OGs=COG0365@1|root,KOG1175@2759|Eukaryota,38BR4@33154|Opisthokonta,3BE2N@33208|Metazoa,3CRVF@33213|Bilateria,483VQ@7711|Chordata,49728@7742|Vertebrata,3J64C@40674|Mammalia,3EFP6@33554|Carnivora;em_COG_cat=I;em_desc=acyl-CoA synthetase short-chain family member 2;em_max_annot_lvl=33208|Metazoa;em_Preferred_name=ACSS2;em_EC=6.2.1.1;em_KEGG_ko=ko:K01895;em_KEGG_Pathway=ko00010,ko00620,ko00640,ko00680,ko00720,ko01100,ko01110,ko01120,ko01130,ko01200,map00010,map00620,map00640,map00680,map00720,map01100,map01110,map01120,map01130,map01200;em_KEGG_Module=M00357;em_KEGG_Reaction=R00235,R00236,R00316,R00926,R01354;em_KEGG_rclass=RC00004,RC00012,RC00043,RC00070,RC02746,RC02816;em_BRITE=ko00000,ko00001,ko00002,ko01000,ko01004;em_PFAMs=ACAS_N,AMP-binding,AMP-binding_C;em_GOs=GO:0000166,GO:0003674,GO:0003824,GO:0003987,GO:0005488,GO:0005575,GO:0005622,GO:0005623,GO:0005634,GO:0005654,GO:0005737,GO:0005739,GO:0005759,GO:0005829,GO:0006066,GO:0006067,GO:0006069,GO:0006082,GO:0006083,GO:0006084,GO:0006085,GO:0006091,GO:0006139,GO:0006163,GO:0006164,GO:0006629,GO:0006631,GO:0006633,GO:0006637,GO:0006725,GO:0006732,GO:0006753,GO:0006790,GO:0006793,GO:0006796,GO:0006807,GO:0007610,GO:0008144,GO:0008150,GO:0008152,GO:0008610,GO:0009058,GO:0009108,GO:0009117,GO:0009150,GO:0009152,GO:0009165,GO:0009259,GO:0009260,GO:0009636,GO:0009987,GO:0010033,GO:0015645,GO:0016053,GO:0016208,GO:0016405,GO:0016874,GO:0016877,GO:0016878,GO:0016999,GO:0017000,GO:0017076,GO:0017144,GO:0018130,GO:0019413,GO:0019438,GO:0019541,GO:0019542,GO:0019637,GO:0019693,GO:0019752,GO:0030534,GO:0030554,GO:0031974,GO:0031981,GO:0032501,GO:0032553,GO:0032555,GO:0032559,GO:0032787,GO:0033865,GO:0033866,GO:0033875,GO:0034030,GO:0034032,GO:0034033,GO:0034308,GO:0034641,GO:0034654,GO:0035383,GO:0035384,GO:0036094,GO:0042221,GO:0042493,GO:0043167,GO:0043168,GO:0043169,GO:0043226,GO:0043227,GO:0043229,GO:0043231,GO:0043233,GO:0043436,GO:0043603,GO:0043604,GO:0044237,GO:0044238,GO:0044249,GO:0044255,GO:0044271,GO:0044272,GO:0044281,GO:0044283,GO:0044422,GO:0044424,GO:0044428,GO:0044429,GO:0044444,GO:0044446,GO:0044464,GO:0045471,GO:0046390,GO:0046394,GO:0046459,GO:0046483,GO:0046677,GO:0048149,GO:0050896,GO:0051186,GO:0051188,GO:0051790,GO:0055086,GO:0055114,GO:0070013,GO:0071616,GO:0071704,GO:0072330,GO:0072521,GO:0072522,GO:0090407,GO:0097159,GO:0097305,GO:0097367,GO:1901135,GO:1901137,GO:1901265,GO:1901293,GO:1901360,GO:1901362,GO:1901363,GO:1901564,GO:1901566,GO:1901576,GO:1901615,GO:1901700
HiC_scaffold_9	AUGUSTUS	mRNA	114320270	114365982	1.0	+	.	ID=g19849.t1;Parent=g19849;em_target=9668.ENSMPUP00000017698;em_score=1645.0;em_evalue=0.0;em_tcov=.;em_OGs=COG0365@1|root,KOG1175@2759|Eukaryota,38BR4@33154|Opisthokonta,3BE2N@33208|Metazoa,3CRVF@33213|Bilateria,483VQ@7711|Chordata,49728@7742|Vertebrata,3J64C@40674|Mammalia,3EFP6@33554|Carnivora;em_COG_cat=I;em_desc=acyl-CoA synthetase short-chain family member 2;em_max_annot_lvl=33208|Metazoa;em_Preferred_name=ACSS2;em_EC=6.2.1.1;em_KEGG_ko=ko:K01895;em_KEGG_Pathway=ko00010,ko00620,ko00640,ko00680,ko00720,ko01100,ko01110,ko01120,ko01130,ko01200,map00010,map00620,map00640,map00680,map00720,map01100,map01110,map01120,map01130,map01200;em_KEGG_Module=M00357;em_KEGG_Reaction=R00235,R00236,R00316,R00926,R01354;em_KEGG_rclass=RC00004,RC00012,RC00043,RC00070,RC02746,RC02816;em_BRITE=ko00000,ko00001,ko00002,ko01000,ko01004;em_PFAMs=ACAS_N,AMP-binding,AMP-binding_C;em_GOs=GO:0000166,GO:0003674,GO:0003824,GO:0003987,GO:0005488,GO:0005575,GO:0005622,GO:0005623,GO:0005634,GO:0005654,GO:0005737,GO:0005739,GO:0005759,GO:0005829,GO:0006066,GO:0006067,GO:0006069,GO:0006082,GO:0006083,GO:0006084,GO:0006085,GO:0006091,GO:0006139,GO:0006163,GO:0006164,GO:0006629,GO:0006631,GO:0006633,GO:0006637,GO:0006725,GO:0006732,GO:0006753,GO:0006790,GO:0006793,GO:0006796,GO:0006807,GO:0007610,GO:0008144,GO:0008150,GO:0008152,GO:0008610,GO:0009058,GO:0009108,GO:0009117,GO:0009150,GO:0009152,GO:0009165,GO:0009259,GO:0009260,GO:0009636,GO:0009987,GO:0010033,GO:0015645,GO:0016053,GO:0016208,GO:0016405,GO:0016874,GO:0016877,GO:0016878,GO:0016999,GO:0017000,GO:0017076,GO:0017144,GO:0018130,GO:0019413,GO:0019438,GO:0019541,GO:0019542,GO:0019637,GO:0019693,GO:0019752,GO:0030534,GO:0030554,GO:0031974,GO:0031981,GO:0032501,GO:0032553,GO:0032555,GO:0032559,GO:0032787,GO:0033865,GO:0033866,GO:0033875,GO:0034030,GO:0034032,GO:0034033,GO:0034308,GO:0034641,GO:0034654,GO:0035383,GO:0035384,GO:0036094,GO:0042221,GO:0042493,GO:0043167,GO:0043168,GO:0043169,GO:0043226,GO:0043227,GO:0043229,GO:0043231,GO:0043233,GO:0043436,GO:0043603,GO:0043604,GO:0044237,GO:0044238,GO:0044249,GO:0044255,GO:0044271,GO:0044272,GO:0044281,GO:0044283,GO:0044422,GO:0044424,GO:0044428,GO:0044429,GO:0044444,GO:0044446,GO:0044464,GO:0045471,GO:0046390,GO:0046394,GO:0046459,GO:0046483,GO:0046677,GO:0048149,GO:0050896,GO:0051186,GO:0051188,GO:0051790,GO:0055086,GO:0055114,GO:0070013,GO:0071616,GO:0071704,GO:0072330,GO:0072521,GO:0072522,GO:0090407,GO:0097159,GO:0097305,GO:0097367,GO:1901135,GO:1901137,GO:1901265,GO:1901293,GO:1901360,GO:1901362,GO:1901363,GO:1901564,GO:1901566,GO:1901576,GO:1901615,GO:1901700
HiC_scaffold_9	AUGUSTUS	intron	114320448	114326348	1.0	+	.	ID=g19849.t1.intron1;Parent=g19849.t1
HiC_scaffold_9	gmst	intron	114320448	114326348	173.195253	+	0	ID=g19849.t2.intron1;Parent=g19849.t2
HiC_scaffold_9	AUGUSTUS	exon	114326349	114326544	.	+	.	ID=g19849.t1.exon2;Parent=g19849.t1
HiC_scaffold_9	AUGUSTUS	CDS	114326349	114326544	1.0	+	2	ID=g19849.t1.CDS2;Parent=g19849.t1
HiC_scaffold_9	gmst	CDS	114326349	114326544	173.195253	+	2	ID=g19849.t2.CDS2;Parent=g19849.t2
HiC_scaffold_9	gmst	exon	114326349	114326544	173.195253	+	2	ID=g19849.t2.exon2;Parent=g19849.t2
HiC_scaffold_9	AUGUSTUS	intron	114326545	114353247	1.0	+	.	ID=g19849.t1.intron2;Parent=g19849.t1
HiC_scaffold_9	gmst	intron	114326545	114353247	173.195253	+	0	ID=g19849.t2.intron2;Parent=g19849.t2
HiC_scaffold_9	AUGUSTUS	exon	114353248	114353339	.	+	.	ID=g19849.t1.exon3;Parent=g19849.t1
HiC_scaffold_9	AUGUSTUS	CDS	114353248	114353339	1.0	+	1	ID=g19849.t1.CDS3;Parent=g19849.t1
HiC_scaffold_9	gmst	CDS	114353248	114353339	173.195253	+	1	ID=g19849.t2.CDS3;Parent=g19849.t2
HiC_scaffold_9	gmst	exon	114353248	114353339	173.195253	+	1	ID=g19849.t2.exon3;Parent=g19849.t2
HiC_scaffold_9	AUGUSTUS	intron	114353340	114353540	1.0	+	.	ID=g19849.t1.intron3;Parent=g19849.t1
HiC_scaffold_9	gmst	intron	114353340	114353540	173.195253	+	0	ID=g19849.t2.intron3;Parent=g19849.t2
HiC_scaffold_9	AUGUSTUS	exon	114353541	114353644	.	+	.	ID=g19849.t1.exon4;Parent=g19849.t1
HiC_scaffold_9	AUGUSTUS	CDS	114353541	114353644	1.0	+	2	ID=g19849.t1.CDS4;Parent=g19849.t1
HiC_scaffold_9	gmst	CDS	114353541	114353644	173.195253	+	2	ID=g19849.t2.CDS4;Parent=g19849.t2
HiC_scaffold_9	gmst	exon	114353541	114353644	173.195253	+	2	ID=g19849.t2.exon4;Parent=g19849.t2
HiC_scaffold_9	AUGUSTUS	intron	114353645	114353902	1.0	+	.	ID=g19849.t1.intron4;Parent=g19849.t1
HiC_scaffold_9	gmst	intron	114353645	114353902	173.195253	+	0	ID=g19849.t2.intron4;Parent=g19849.t2
HiC_scaffold_9	AUGUSTUS	exon	114353903	114353975	.	+	.	ID=g19849.t1.exon5;Parent=g19849.t1
HiC_scaffold_9	AUGUSTUS	CDS	114353903	114353975	1.0	+	0	ID=g19849.t1.CDS5;Parent=g19849.t1
HiC_scaffold_9	gmst	CDS	114353903	114353975	173.195253	+	0	ID=g19849.t2.CDS5;Parent=g19849.t2
HiC_scaffold_9	gmst	exon	114353903	114353975	173.195253	+	0	ID=g19849.t2.exon5;Parent=g19849.t2
HiC_scaffold_9	AUGUSTUS	intron	114353976	114354255	1.0	+	.	ID=g19849.t1.intron5;Parent=g19849.t1
HiC_scaffold_9	gmst	intron	114353976	114354255	173.195253	+	0	ID=g19849.t2.intron5;Parent=g19849.t2
HiC_scaffold_9	AUGUSTUS	exon	114354256	114354331	.	+	.	ID=g19849.t1.exon6;Parent=g19849.t1
HiC_scaffold_9	AUGUSTUS	CDS	114354256	114354331	1.0	+	2	ID=g19849.t1.CDS6;Parent=g19849.t1
HiC_scaffold_9	gmst	CDS	114354256	114354331	173.195253	+	2	ID=g19849.t2.CDS6;Parent=g19849.t2
HiC_scaffold_9	gmst	exon	114354256	114354331	173.195253	+	2	ID=g19849.t2.exon6;Parent=g19849.t2
HiC_scaffold_9	AUGUSTUS	intron	114354332	114354491	1.0	+	.	ID=g19849.t1.intron6;Parent=g19849.t1
HiC_scaffold_9	gmst	intron	114354332	114354491	173.195253	+	0	ID=g19849.t2.intron6;Parent=g19849.t2
HiC_scaffold_9	AUGUSTUS	exon	114354492	114354606	.	+	.	ID=g19849.t1.exon7;Parent=g19849.t1
HiC_scaffold_9	AUGUSTUS	CDS	114354492	114354606	1.0	+	1	ID=g19849.t1.CDS7;Parent=g19849.t1
HiC_scaffold_9	gmst	CDS	114354492	114354606	173.195253	+	1	ID=g19849.t2.CDS7;Parent=g19849.t2
HiC_scaffold_9	gmst	exon	114354492	114354606	173.195253	+	1	ID=g19849.t2.exon7;Parent=g19849.t2
HiC_scaffold_9	gmst	intron	114354607	114355447	173.195253	+	0	ID=g19849.t2.intron7;Parent=g19849.t2
HiC_scaffold_9	AUGUSTUS	intron	114354607	114359438	1.0	+	.	ID=g19849.t1.intron7;Parent=g19849.t1
HiC_scaffold_9	gmst	CDS	114355448	114355486	173.195253	+	0	ID=g19849.t2.CDS8;Parent=g19849.t2
HiC_scaffold_9	gmst	exon	114355448	114355486	173.195253	+	0	ID=g19849.t2.exon8;Parent=g19849.t2
HiC_scaffold_9	gmst	intron	114355487	114359438	173.195253	+	0	ID=g19849.t2.intron8;Parent=g19849.t2
HiC_scaffold_9	AUGUSTUS	exon	114359439	114359576	.	+	.	ID=g19849.t1.exon8;Parent=g19849.t1
HiC_scaffold_9	AUGUSTUS	CDS	114359439	114359576	1.0	+	0	ID=g19849.t1.CDS8;Parent=g19849.t1
HiC_scaffold_9	gmst	CDS	114359439	114359576	173.195253	+	0	ID=g19849.t2.CDS9;Parent=g19849.t2
HiC_scaffold_9	gmst	exon	114359439	114359576	173.195253	+	0	ID=g19849.t2.exon9;Parent=g19849.t2
HiC_scaffold_9	AUGUSTUS	intron	114359577	114359903	1.0	+	.	ID=g19849.t1.intron8;Parent=g19849.t1
HiC_scaffold_9	gmst	intron	114359577	114359903	173.195253	+	0	ID=g19849.t2.intron9;Parent=g19849.t2
HiC_scaffold_9	AUGUSTUS	exon	114359904	114360074	.	+	.	ID=g19849.t1.exon9;Parent=g19849.t1
HiC_scaffold_9	AUGUSTUS	CDS	114359904	114360074	1.0	+	0	ID=g19849.t1.CDS9;Parent=g19849.t1
HiC_scaffold_9	gmst	CDS	114359904	114360074	173.195253	+	0	ID=g19849.t2.CDS10;Parent=g19849.t2
HiC_scaffold_9	gmst	exon	114359904	114360074	173.195253	+	0	ID=g19849.t2.exon10;Parent=g19849.t2
HiC_scaffold_9	AUGUSTUS	intron	114360075	114360379	1.0	+	.	ID=g19849.t1.intron9;Parent=g19849.t1
HiC_scaffold_9	gmst	intron	114360075	114360379	173.195253	+	0	ID=g19849.t2.intron10;Parent=g19849.t2
HiC_scaffold_9	AUGUSTUS	exon	114360380	114360513	.	+	.	ID=g19849.t1.exon10;Parent=g19849.t1
HiC_scaffold_9	AUGUSTUS	CDS	114360380	114360513	1.0	+	0	ID=g19849.t1.CDS10;Parent=g19849.t1
HiC_scaffold_9	gmst	CDS	114360380	114360513	173.195253	+	0	ID=g19849.t2.CDS11;Parent=g19849.t2
HiC_scaffold_9	gmst	exon	114360380	114360513	173.195253	+	0	ID=g19849.t2.exon11;Parent=g19849.t2
HiC_scaffold_9	AUGUSTUS	intron	114360514	114360712	1.0	+	.	ID=g19849.t1.intron10;Parent=g19849.t1
HiC_scaffold_9	gmst	intron	114360514	114360712	173.195253	+	0	ID=g19849.t2.intron11;Parent=g19849.t2
HiC_scaffold_9	AUGUSTUS	exon	114360713	114360845	.	+	.	ID=g19849.t1.exon11;Parent=g19849.t1
HiC_scaffold_9	AUGUSTUS	CDS	114360713	114360845	1.0	+	1	ID=g19849.t1.CDS11;Parent=g19849.t1
HiC_scaffold_9	gmst	CDS	114360713	114360845	173.195253	+	1	ID=g19849.t2.CDS12;Parent=g19849.t2
HiC_scaffold_9	gmst	exon	114360713	114360845	173.195253	+	1	ID=g19849.t2.exon12;Parent=g19849.t2
HiC_scaffold_9	AUGUSTUS	intron	114360846	114360926	1.0	+	.	ID=g19849.t1.intron11;Parent=g19849.t1
HiC_scaffold_9	gmst	intron	114360846	114360926	173.195253	+	0	ID=g19849.t2.intron12;Parent=g19849.t2
HiC_scaffold_9	AUGUSTUS	exon	114360927	114360983	.	+	.	ID=g19849.t1.exon12;Parent=g19849.t1
HiC_scaffold_9	AUGUSTUS	CDS	114360927	114360983	1.0	+	0	ID=g19849.t1.CDS12;Parent=g19849.t1
HiC_scaffold_9	gmst	CDS	114360927	114360983	173.195253	+	0	ID=g19849.t2.CDS13;Parent=g19849.t2
HiC_scaffold_9	gmst	exon	114360927	114360983	173.195253	+	0	ID=g19849.t2.exon13;Parent=g19849.t2
HiC_scaffold_9	AUGUSTUS	intron	114360984	114361171	1.0	+	.	ID=g19849.t1.intron12;Parent=g19849.t1
HiC_scaffold_9	gmst	intron	114360984	114361171	173.195253	+	0	ID=g19849.t2.intron13;Parent=g19849.t2
HiC_scaffold_9	AUGUSTUS	exon	114361172	114361252	.	+	.	ID=g19849.t1.exon13;Parent=g19849.t1
HiC_scaffold_9	AUGUSTUS	CDS	114361172	114361252	1.0	+	0	ID=g19849.t1.CDS13;Parent=g19849.t1
HiC_scaffold_9	gmst	CDS	114361172	114361252	173.195253	+	0	ID=g19849.t2.CDS14;Parent=g19849.t2
HiC_scaffold_9	gmst	exon	114361172	114361252	173.195253	+	0	ID=g19849.t2.exon14;Parent=g19849.t2
HiC_scaffold_9	AUGUSTUS	intron	114361253	114362608	1.0	+	.	ID=g19849.t1.intron13;Parent=g19849.t1
HiC_scaffold_9	gmst	intron	114361253	114362608	173.195253	+	0	ID=g19849.t2.intron14;Parent=g19849.t2
HiC_scaffold_9	AUGUSTUS	exon	114362609	114362717	.	+	.	ID=g19849.t1.exon14;Parent=g19849.t1
HiC_scaffold_9	AUGUSTUS	CDS	114362609	114362717	1.0	+	0	ID=g19849.t1.CDS14;Parent=g19849.t1
HiC_scaffold_9	gmst	CDS	114362609	114362717	173.195253	+	0	ID=g19849.t2.CDS15;Parent=g19849.t2
HiC_scaffold_9	gmst	exon	114362609	114362717	173.195253	+	0	ID=g19849.t2.exon15;Parent=g19849.t2
HiC_scaffold_9	AUGUSTUS	intron	114362718	114364455	1.0	+	.	ID=g19849.t1.intron14;Parent=g19849.t1
HiC_scaffold_9	gmst	intron	114362718	114364455	173.195253	+	0	ID=g19849.t2.intron15;Parent=g19849.t2
HiC_scaffold_9	AUGUSTUS	exon	114364456	114364524	.	+	.	ID=g19849.t1.exon15;Parent=g19849.t1
HiC_scaffold_9	AUGUSTUS	CDS	114364456	114364524	1.0	+	2	ID=g19849.t1.CDS15;Parent=g19849.t1
HiC_scaffold_9	gmst	CDS	114364456	114364524	173.195253	+	2	ID=g19849.t2.CDS16;Parent=g19849.t2
HiC_scaffold_9	gmst	exon	114364456	114364524	173.195253	+	2	ID=g19849.t2.exon16;Parent=g19849.t2
HiC_scaffold_9	AUGUSTUS	intron	114364525	114364863	1.0	+	.	ID=g19849.t1.intron15;Parent=g19849.t1
HiC_scaffold_9	gmst	intron	114364525	114364863	173.195253	+	0	ID=g19849.t2.intron16;Parent=g19849.t2
HiC_scaffold_9	AUGUSTUS	exon	114364864	114365040	.	+	.	ID=g19849.t1.exon16;Parent=g19849.t1
HiC_scaffold_9	AUGUSTUS	CDS	114364864	114365040	1.0	+	2	ID=g19849.t1.CDS16;Parent=g19849.t1
HiC_scaffold_9	gmst	CDS	114364864	114365040	173.195253	+	2	ID=g19849.t2.CDS17;Parent=g19849.t2
HiC_scaffold_9	gmst	exon	114364864	114365040	173.195253	+	2	ID=g19849.t2.exon17;Parent=g19849.t2
HiC_scaffold_9	AUGUSTUS	intron	114365041	114365636	1.0	+	.	ID=g19849.t1.intron16;Parent=g19849.t1
HiC_scaffold_9	gmst	intron	114365041	114365636	173.195253	+	0	ID=g19849.t2.intron17;Parent=g19849.t2
HiC_scaffold_9	AUGUSTUS	exon	114365637	114365711	.	+	.	ID=g19849.t1.exon17;Parent=g19849.t1
HiC_scaffold_9	AUGUSTUS	CDS	114365637	114365711	1.0	+	2	ID=g19849.t1.CDS17;Parent=g19849.t1
HiC_scaffold_9	gmst	CDS	114365637	114365711	173.195253	+	2	ID=g19849.t2.CDS18;Parent=g19849.t2
HiC_scaffold_9	gmst	exon	114365637	114365711	173.195253	+	2	ID=g19849.t2.exon18;Parent=g19849.t2
HiC_scaffold_9	AUGUSTUS	intron	114365712	114365854	1.0	+	.	ID=g19849.t1.intron17;Parent=g19849.t1
HiC_scaffold_9	gmst	intron	114365712	114365854	173.195253	+	0	ID=g19849.t2.intron18;Parent=g19849.t2
HiC_scaffold_9	AUGUSTUS	exon	114365855	114365982	.	+	.	ID=g19849.t1.exon18;Parent=g19849.t1
HiC_scaffold_9	AUGUSTUS	CDS	114365855	114365982	1.0	+	2	ID=g19849.t1.CDS18;Parent=g19849.t1
HiC_scaffold_9	gmst	CDS	114365855	114365982	173.195253	+	2	ID=g19849.t2.CDS19;Parent=g19849.t2
HiC_scaffold_9	gmst	exon	114365855	114365982	173.195253	+	2	ID=g19849.t2.exon19;Parent=g19849.t2
HiC_scaffold_9	AUGUSTUS	stop_codon	114365980	114365982	.	+	0	ID=g19849.t1.stop1;Parent=g19849.t1
HiC_scaffold_9	gmst	stop_codon	114365980	114365982	173.195253	+	0	ID=g19849.t2.stop1;Parent=g19849.t2
HiC_scaffold_9	AUGUSTUS	stop_codon	114367586	114367588	.	-	0	ID=g19850.t1.stop1;Parent=g19850.t1
HiC_scaffold_9	AUGUSTUS	exon	114367586	114367709	.	-	.	ID=g19850.t1.exon1;Parent=g19850.t1
HiC_scaffold_9	AUGUSTUS	CDS	114367586	114367709	1.0	-	1	ID=g19850.t1.CDS1;Parent=g19850.t1
HiC_scaffold_9	AUGUSTUS	gene	114367586	114393210	.	-	.	ID=g19850
HiC_scaffold_9	AUGUSTUS	mRNA	114367586	114393210	1.0	-	.	ID=g19850.t1;Parent=g19850;em_target=9668.ENSMPUP00000017697;em_score=1017.3;em_evalue=0.0;em_tcov=.;em_OGs=KOG0021@1|root,KOG0021@2759|Eukaryota,38D2F@33154|Opisthokonta,3B9ND@33208|Metazoa,3CU0T@33213|Bilateria,485XX@7711|Chordata,48XWB@7742|Vertebrata,3JBFU@40674|Mammalia,3EIZC@33554|Carnivora;em_COG_cat=Q;em_desc=Glutathione synthetase;em_max_annot_lvl=33208|Metazoa;em_Preferred_name=GSS;em_EC=6.3.2.3;em_KEGG_ko=ko:K21456;em_KEGG_Pathway=ko00270,ko00480,ko01100,ko04216,map00270,map00480,map01100,map04216;em_KEGG_Module=M00118;em_KEGG_Reaction=R00497,R10994;em_KEGG_rclass=RC00096,RC00141;em_BRITE=ko00000,ko00001,ko00002,ko01000,ko04147;em_PFAMs=GSH_synth_ATP;em_GOs=GO:0000166,GO:0000287,GO:0001101,GO:0003674,GO:0003824,GO:0004363,GO:0005488,GO:0005515,GO:0005524,GO:0005575,GO:0005622,GO:0005623,GO:0005737,GO:0005829,GO:0006082,GO:0006518,GO:0006520,GO:0006575,GO:0006749,GO:0006750,GO:0006790,GO:0006807,GO:0006950,GO:0006974,GO:0006979,GO:0007275,GO:0007399,GO:0007568,GO:0008144,GO:0008150,GO:0008152,GO:0009058,GO:0009410,GO:0009605,GO:0009636,GO:0009987,GO:0009991,GO:0010033,GO:0010035,GO:0010038,GO:0010243,GO:0016594,GO:0016597,GO:0016874,GO:0016879,GO:0016881,GO:0017076,GO:0019184,GO:0019752,GO:0030554,GO:0031406,GO:0031667,GO:0032501,GO:0032502,GO:0032553,GO:0032555,GO:0032559,GO:0033218,GO:0033554,GO:0034097,GO:0034612,GO:0034641,GO:0035639,GO:0036094,GO:0042165,GO:0042221,GO:0042277,GO:0042398,GO:0042493,GO:0042802,GO:0042803,GO:0043043,GO:0043167,GO:0043168,GO:0043169,GO:0043177,GO:0043200,GO:0043295,GO:0043436,GO:0043603,GO:0043604,GO:0044237,GO:0044238,GO:0044249,GO:0044271,GO:0044272,GO:0044281,GO:0044424,GO:0044444,GO:0044464,GO:0045471,GO:0046677,GO:0046685,GO:0046686,GO:0046872,GO:0046983,GO:0048037,GO:0048731,GO:0048856,GO:0050896,GO:0051186,GO:0051188,GO:0051716,GO:0071704,GO:0071722,GO:0072341,GO:0097159,GO:0097305,GO:0097367,GO:0098754,GO:1900750,GO:1901265,GO:1901363,GO:1901564,GO:1901566,GO:1901576,GO:1901681,GO:1901698,GO:1901700
HiC_scaffold_9	AUGUSTUS	intron	114367710	114368699	1.0	-	.	ID=g19850.t1.intron1;Parent=g19850.t1
HiC_scaffold_9	AUGUSTUS	exon	114368700	114368889	.	-	.	ID=g19850.t1.exon2;Parent=g19850.t1
HiC_scaffold_9	AUGUSTUS	CDS	114368700	114368889	1.0	-	2	ID=g19850.t1.CDS2;Parent=g19850.t1
HiC_scaffold_9	AUGUSTUS	intron	114368890	114370311	1.0	-	.	ID=g19850.t1.intron2;Parent=g19850.t1
HiC_scaffold_9	AUGUSTUS	exon	114370312	114370393	.	-	.	ID=g19850.t1.exon3;Parent=g19850.t1
HiC_scaffold_9	AUGUSTUS	CDS	114370312	114370393	1.0	-	0	ID=g19850.t1.CDS3;Parent=g19850.t1
HiC_scaffold_9	AUGUSTUS	intron	114370394	114370874	1.0	-	.	ID=g19850.t1.intron3;Parent=g19850.t1
HiC_scaffold_9	AUGUSTUS	exon	114370875	114371069	.	-	.	ID=g19850.t1.exon4;Parent=g19850.t1
HiC_scaffold_9	AUGUSTUS	CDS	114370875	114371069	1.0	-	0	ID=g19850.t1.CDS4;Parent=g19850.t1
HiC_scaffold_9	AUGUSTUS	intron	114371070	114373685	1.0	-	.	ID=g19850.t1.intron4;Parent=g19850.t1
HiC_scaffold_9	AUGUSTUS	exon	114373686	114373752	.	-	.	ID=g19850.t1.exon5;Parent=g19850.t1
HiC_scaffold_9	AUGUSTUS	CDS	114373686	114373752	1.0	-	1	ID=g19850.t1.CDS5;Parent=g19850.t1
HiC_scaffold_9	AUGUSTUS	intron	114373753	114376580	1.0	-	.	ID=g19850.t1.intron5;Parent=g19850.t1
HiC_scaffold_9	AUGUSTUS	exon	114376581	114376658	.	-	.	ID=g19850.t1.exon6;Parent=g19850.t1
HiC_scaffold_9	AUGUSTUS	CDS	114376581	114376658	1.0	-	1	ID=g19850.t1.CDS6;Parent=g19850.t1
HiC_scaffold_9	AUGUSTUS	intron	114376659	114376759	1.0	-	.	ID=g19850.t1.intron6;Parent=g19850.t1
HiC_scaffold_9	AUGUSTUS	exon	114376760	114376840	.	-	.	ID=g19850.t1.exon7;Parent=g19850.t1
HiC_scaffold_9	AUGUSTUS	CDS	114376760	114376840	1.0	-	1	ID=g19850.t1.CDS7;Parent=g19850.t1
HiC_scaffold_9	AUGUSTUS	intron	114376841	114382731	1.0	-	.	ID=g19850.t1.intron7;Parent=g19850.t1
HiC_scaffold_9	AUGUSTUS	exon	114382732	114382848	.	-	.	ID=g19850.t1.exon8;Parent=g19850.t1
HiC_scaffold_9	AUGUSTUS	CDS	114382732	114382848	1.0	-	1	ID=g19850.t1.CDS8;Parent=g19850.t1
HiC_scaffold_9	AUGUSTUS	intron	114382849	114383529	1.0	-	.	ID=g19850.t1.intron8;Parent=g19850.t1
HiC_scaffold_9	AUGUSTUS	exon	114383530	114383669	.	-	.	ID=g19850.t1.exon9;Parent=g19850.t1
HiC_scaffold_9	AUGUSTUS	CDS	114383530	114383669	1.0	-	0	ID=g19850.t1.CDS9;Parent=g19850.t1
HiC_scaffold_9	AUGUSTUS	intron	114383670	114383958	1.0	-	.	ID=g19850.t1.intron9;Parent=g19850.t1
HiC_scaffold_9	AUGUSTUS	exon	114383959	114384034	.	-	.	ID=g19850.t1.exon10;Parent=g19850.t1
HiC_scaffold_9	AUGUSTUS	CDS	114383959	114384034	1.0	-	1	ID=g19850.t1.CDS10;Parent=g19850.t1
HiC_scaffold_9	AUGUSTUS	intron	114384035	114386701	1.0	-	.	ID=g19850.t1.intron10;Parent=g19850.t1
HiC_scaffold_9	AUGUSTUS	exon	114386702	114386847	.	-	.	ID=g19850.t1.exon11;Parent=g19850.t1
HiC_scaffold_9	AUGUSTUS	CDS	114386702	114386847	1.0	-	0	ID=g19850.t1.CDS11;Parent=g19850.t1
HiC_scaffold_9	AUGUSTUS	intron	114386848	114393081	1.0	-	.	ID=g19850.t1.intron11;Parent=g19850.t1
HiC_scaffold_9	AUGUSTUS	exon	114393082	114393210	.	-	.	ID=g19850.t1.exon12;Parent=g19850.t1
HiC_scaffold_9	AUGUSTUS	CDS	114393082	114393210	1.0	-	0	ID=g19850.t1.CDS12;Parent=g19850.t1
HiC_scaffold_9	AUGUSTUS	start_codon	114393208	114393210	.	-	0	ID=g19850.t1.start1;Parent=g19850.t1
HiC_scaffold_9	GeneMark.hmm3	start_codon	114410848	114410850	.	+	0	ID=g19851.t2.start1;Parent=g19851.t2
HiC_scaffold_9	GeneMark.hmm3	CDS	114410848	114410954	.	+	0	ID=g19851.t2.CDS1;Parent=g19851.t2
HiC_scaffold_9	GeneMark.hmm3	exon	114410848	114410954	.	+	0	ID=g19851.t2.exon1;Parent=g19851.t2
HiC_scaffold_9	AUGUSTUS	gene	114410848	114438161	.	+	.	ID=g19851
HiC_scaffold_9	GeneMark.hmm3	mRNA	114410848	114438161	.	+	.	ID=g19851.t2;Parent=g19851;em_target=9668.ENSMPUP00000017696;em_score=4116.4;em_evalue=0.0;em_tcov=.;em_OGs=COG5022@1|root,KOG0161@2759|Eukaryota,38CVC@33154|Opisthokonta,3BBPR@33208|Metazoa,3CSM1@33213|Bilateria,485B7@7711|Chordata,48Y7U@7742|Vertebrata,3J70I@40674|Mammalia,3EF00@33554|Carnivora;em_COG_cat=Z;em_desc=Belongs to the TRAFAC class myosin-kinesin ATPase superfamily. Myosin family;em_max_annot_lvl=33208|Metazoa;em_Preferred_name=MYH7B;em_KEGG_ko=ko:K10352,ko:K17751;em_KEGG_Pathway=ko04260,ko04261,ko04530,ko05416,map04260,map04261,map04530,map05416;em_BRITE=ko00000,ko00001,ko04147,ko04812;em_PFAMs=IQ,Myosin_N,Myosin_head,Myosin_tail_1;em_GOs=GO:0000003,GO:0000278,GO:0000281,GO:0000910,GO:0001654,GO:0001655,GO:0001667,GO:0001700,GO:0001736,GO:0001738,GO:0001745,GO:0001894,GO:0002009,GO:0002064,GO:0002065,GO:0002066,GO:0002165,GO:0003002,GO:0003006,GO:0003008,GO:0003012,GO:0003674,GO:0003774,GO:0003824,GO:0005488,GO:0005515,GO:0005575,GO:0005622,GO:0005623,GO:0005737,GO:0005826,GO:0005856,GO:0005886,GO:0005911,GO:0005938,GO:0006928,GO:0006936,GO:0006950,GO:0006996,GO:0007010,GO:0007049,GO:0007163,GO:0007164,GO:0007275,GO:0007276,GO:0007281,GO:0007292,GO:0007297,GO:0007298,GO:0007386,GO:0007389,GO:0007391,GO:0007392,GO:0007395,GO:0007399,GO:0007405,GO:0007423,GO:0007424,GO:0007431,GO:0007435,GO:0007442,GO:0007443,GO:0007444,GO:0007455,GO:0007472,GO:0007476,GO:0007494,GO:0007496,GO:0007552,GO:0007560,GO:0008092,GO:0008104,GO:0008150,GO:0008258,GO:0008283,GO:0008356,GO:0008544,GO:0009605,GO:0009611,GO:0009612,GO:0009628,GO:0009653,GO:0009790,GO:0009791,GO:0009792,GO:0009798,GO:0009886,GO:0009887,GO:0009888,GO:0009913,GO:0009952,GO:0009987,GO:0010631,GO:0010830,GO:0010927,GO:0015629,GO:0016020,GO:0016043,GO:0016318,GO:0016331,GO:0016459,GO:0016460,GO:0016461,GO:0016462,GO:0016477,GO:0016787,GO:0016817,GO:0016818,GO:0016887,GO:0017022,GO:0017111,GO:0017145,GO:0019953,GO:0022008,GO:0022402,GO:0022412,GO:0022414,GO:0022603,GO:0022607,GO:0022612,GO:0030010,GO:0030016,GO:0030017,GO:0030018,GO:0030029,GO:0030030,GO:0030036,GO:0030054,GO:0030154,GO:0030182,GO:0030239,GO:0030707,GO:0030855,GO:0030863,GO:0030864,GO:0031032,GO:0031033,GO:0031034,GO:0031036,GO:0031038,GO:0031252,GO:0031674,GO:0032027,GO:0032153,GO:0032154,GO:0032155,GO:0032501,GO:0032502,GO:0032504,GO:0032507,GO:0032989,GO:0032991,GO:0033036,GO:0034613,GO:0034622,GO:0035017,GO:0035026,GO:0035107,GO:0035114,GO:0035120,GO:0035150,GO:0035151,GO:0035152,GO:0035159,GO:0035214,GO:0035220,GO:0035239,GO:0035272,GO:0035277,GO:0035295,GO:0035315,GO:0035316,GO:0035317,GO:0036445,GO:0040011,GO:0042060,GO:0042067,GO:0042335,GO:0042592,GO:0042623,GO:0042692,GO:0043226,GO:0043228,GO:0043229,GO:0043232,GO:0043292,GO:0043933,GO:0044085,GO:0044291,GO:0044422,GO:0044424,GO:0044425,GO:0044430,GO:0044444,GO:0044446,GO:0044448,GO:0044449,GO:0044459,GO:0044464,GO:0044703,GO:0045165,GO:0045177,GO:0045179,GO:0045185,GO:0045196,GO:0045200,GO:0045214,GO:0045595,GO:0046663,GO:0046664,GO:0048103,GO:0048468,GO:0048477,GO:0048513,GO:0048546,GO:0048563,GO:0048565,GO:0048569,GO:0048592,GO:0048598,GO:0048609,GO:0048619,GO:0048646,GO:0048699,GO:0048707,GO:0048729,GO:0048731,GO:0048732,GO:0048736,GO:0048737,GO:0048749,GO:0048856,GO:0048869,GO:0048870,GO:0048871,GO:0050789,GO:0050793,GO:0050794,GO:0050896,GO:0051128,GO:0051146,GO:0051147,GO:0051153,GO:0051179,GO:0051235,GO:0051259,GO:0051301,GO:0051641,GO:0051651,GO:0051674,GO:0051704,GO:0051716,GO:0055001,GO:0055002,GO:0055057,GO:0055059,GO:0055123,GO:0060142,GO:0060249,GO:0060289,GO:0060429,GO:0060541,GO:0060562,GO:0060571,GO:0060972,GO:0061061,GO:0061326,GO:0061333,GO:0061351,GO:0061525,GO:0061640,GO:0065003,GO:0065007,GO:0065008,GO:0070727,GO:0070925,GO:0070938,GO:0070986,GO:0071214,GO:0071260,GO:0071496,GO:0071840,GO:0071944,GO:0072001,GO:0072002,GO:0072089,GO:0090066,GO:0090130,GO:0090132,GO:0090596,GO:0097435,GO:0097512,GO:0098590,GO:0098722,GO:0099080,GO:0099081,GO:0099512,GO:0099568,GO:0099738,GO:0104004,GO:0120036,GO:1901739,GO:1903047
HiC_scaffold_9	GeneMark.hmm3	intron	114410955	114411042	.	+	2	ID=g19851.t2.intron1;Parent=g19851.t2
HiC_scaffold_9	GeneMark.hmm3	CDS	114411043	114411100	.	+	1	ID=g19851.t2.CDS2;Parent=g19851.t2
HiC_scaffold_9	GeneMark.hmm3	exon	114411043	114411100	.	+	1	ID=g19851.t2.exon2;Parent=g19851.t2
HiC_scaffold_9	GeneMark.hmm3	intron	114411101	114412666	.	+	0	ID=g19851.t2.intron2;Parent=g19851.t2
HiC_scaffold_9	GeneMark.hmm3	CDS	114412667	114412844	.	+	0	ID=g19851.t2.CDS3;Parent=g19851.t2
HiC_scaffold_9	GeneMark.hmm3	exon	114412667	114412844	.	+	0	ID=g19851.t2.exon3;Parent=g19851.t2
HiC_scaffold_9	GeneMark.hmm3	intron	114412845	114413962	.	+	1	ID=g19851.t2.intron3;Parent=g19851.t2
HiC_scaffold_9	GeneMark.hmm3	CDS	114413963	114414085	.	+	2	ID=g19851.t2.CDS4;Parent=g19851.t2
HiC_scaffold_9	GeneMark.hmm3	exon	114413963	114414085	.	+	2	ID=g19851.t2.exon4;Parent=g19851.t2
HiC_scaffold_9	GeneMark.hmm3	intron	114414086	114415127	.	+	1	ID=g19851.t2.intron4;Parent=g19851.t2
HiC_scaffold_9	GeneMark.hmm3	CDS	114415128	114415292	.	+	2	ID=g19851.t2.CDS5;Parent=g19851.t2
HiC_scaffold_9	GeneMark.hmm3	exon	114415128	114415292	.	+	2	ID=g19851.t2.exon5;Parent=g19851.t2
HiC_scaffold_9	AUGUSTUS	start_codon	114415202	114415204	.	+	0	ID=g19851.t1.start1;Parent=g19851.t1
HiC_scaffold_9	AUGUSTUS	exon	114415202	114415292	.	+	.	ID=g19851.t1.exon1;Parent=g19851.t1
HiC_scaffold_9	AUGUSTUS	CDS	114415202	114415292	1.0	+	0	ID=g19851.t1.CDS1;Parent=g19851.t1
HiC_scaffold_9	AUGUSTUS	mRNA	114415202	114438161	1.0	+	.	ID=g19851.t1;Parent=g19851;em_target=9668.ENSMPUP00000017696;em_score=4116.7;em_evalue=0.0;em_tcov=.;em_OGs=COG5022@1|root,KOG0161@2759|Eukaryota,38CVC@33154|Opisthokonta,3BBPR@33208|Metazoa,3CSM1@33213|Bilateria,485B7@7711|Chordata,48Y7U@7742|Vertebrata,3J70I@40674|Mammalia,3EF00@33554|Carnivora;em_COG_cat=Z;em_desc=Belongs to the TRAFAC class myosin-kinesin ATPase superfamily. Myosin family;em_max_annot_lvl=33208|Metazoa;em_Preferred_name=MYH7B;em_KEGG_ko=ko:K10352,ko:K17751;em_KEGG_Pathway=ko04260,ko04261,ko04530,ko05416,map04260,map04261,map04530,map05416;em_BRITE=ko00000,ko00001,ko04147,ko04812;em_PFAMs=IQ,Myosin_N,Myosin_head,Myosin_tail_1;em_GOs=GO:0000003,GO:0000278,GO:0000281,GO:0000910,GO:0001654,GO:0001655,GO:0001667,GO:0001700,GO:0001736,GO:0001738,GO:0001745,GO:0001894,GO:0002009,GO:0002064,GO:0002065,GO:0002066,GO:0002165,GO:0003002,GO:0003006,GO:0003008,GO:0003012,GO:0003674,GO:0003774,GO:0003824,GO:0005488,GO:0005515,GO:0005575,GO:0005622,GO:0005623,GO:0005737,GO:0005826,GO:0005856,GO:0005886,GO:0005911,GO:0005938,GO:0006928,GO:0006936,GO:0006950,GO:0006996,GO:0007010,GO:0007049,GO:0007163,GO:0007164,GO:0007275,GO:0007276,GO:0007281,GO:0007292,GO:0007297,GO:0007298,GO:0007386,GO:0007389,GO:0007391,GO:0007392,GO:0007395,GO:0007399,GO:0007405,GO:0007423,GO:0007424,GO:0007431,GO:0007435,GO:0007442,GO:0007443,GO:0007444,GO:0007455,GO:0007472,GO:0007476,GO:0007494,GO:0007496,GO:0007552,GO:0007560,GO:0008092,GO:0008104,GO:0008150,GO:0008258,GO:0008283,GO:0008356,GO:0008544,GO:0009605,GO:0009611,GO:0009612,GO:0009628,GO:0009653,GO:0009790,GO:0009791,GO:0009792,GO:0009798,GO:0009886,GO:0009887,GO:0009888,GO:0009913,GO:0009952,GO:0009987,GO:0010631,GO:0010830,GO:0010927,GO:0015629,GO:0016020,GO:0016043,GO:0016318,GO:0016331,GO:0016459,GO:0016460,GO:0016461,GO:0016462,GO:0016477,GO:0016787,GO:0016817,GO:0016818,GO:0016887,GO:0017022,GO:0017111,GO:0017145,GO:0019953,GO:0022008,GO:0022402,GO:0022412,GO:0022414,GO:0022603,GO:0022607,GO:0022612,GO:0030010,GO:0030016,GO:0030017,GO:0030018,GO:0030029,GO:0030030,GO:0030036,GO:0030054,GO:0030154,GO:0030182,GO:0030239,GO:0030707,GO:0030855,GO:0030863,GO:0030864,GO:0031032,GO:0031033,GO:0031034,GO:0031036,GO:0031038,GO:0031252,GO:0031674,GO:0032027,GO:0032153,GO:0032154,GO:0032155,GO:0032501,GO:0032502,GO:0032504,GO:0032507,GO:0032989,GO:0032991,GO:0033036,GO:0034613,GO:0034622,GO:0035017,GO:0035026,GO:0035107,GO:0035114,GO:0035120,GO:0035150,GO:0035151,GO:0035152,GO:0035159,GO:0035214,GO:0035220,GO:0035239,GO:0035272,GO:0035277,GO:0035295,GO:0035315,GO:0035316,GO:0035317,GO:0036445,GO:0040011,GO:0042060,GO:0042067,GO:0042335,GO:0042592,GO:0042623,GO:0042692,GO:0043226,GO:0043228,GO:0043229,GO:0043232,GO:0043292,GO:0043933,GO:0044085,GO:0044291,GO:0044422,GO:0044424,GO:0044425,GO:0044430,GO:0044444,GO:0044446,GO:0044448,GO:0044449,GO:0044459,GO:0044464,GO:0044703,GO:0045165,GO:0045177,GO:0045179,GO:0045185,GO:0045196,GO:0045200,GO:0045214,GO:0045595,GO:0046663,GO:0046664,GO:0048103,GO:0048468,GO:0048477,GO:0048513,GO:0048546,GO:0048563,GO:0048565,GO:0048569,GO:0048592,GO:0048598,GO:0048609,GO:0048619,GO:0048646,GO:0048699,GO:0048707,GO:0048729,GO:0048731,GO:0048732,GO:0048736,GO:0048737,GO:0048749,GO:0048856,GO:0048869,GO:0048870,GO:0048871,GO:0050789,GO:0050793,GO:0050794,GO:0050896,GO:0051128,GO:0051146,GO:0051147,GO:0051153,GO:0051179,GO:0051235,GO:0051259,GO:0051301,GO:0051641,GO:0051651,GO:0051674,GO:0051704,GO:0051716,GO:0055001,GO:0055002,GO:0055057,GO:0055059,GO:0055123,GO:0060142,GO:0060249,GO:0060289,GO:0060429,GO:0060541,GO:0060562,GO:0060571,GO:0060972,GO:0061061,GO:0061326,GO:0061333,GO:0061351,GO:0061525,GO:0061640,GO:0065003,GO:0065007,GO:0065008,GO:0070727,GO:0070925,GO:0070938,GO:0070986,GO:0071214,GO:0071260,GO:0071496,GO:0071840,GO:0071944,GO:0072001,GO:0072002,GO:0072089,GO:0090066,GO:0090130,GO:0090132,GO:0090596,GO:0097435,GO:0097512,GO:0098590,GO:0098722,GO:0099080,GO:0099081,GO:0099512,GO:0099568,GO:0099738,GO:0104004,GO:0120036,GO:1901739,GO:1903047
HiC_scaffold_9	GeneMark.hmm3	intron	114415293	114416552	.	+	1	ID=g19851.t2.intron5;Parent=g19851.t2
HiC_scaffold_9	AUGUSTUS	intron	114415293	114416552	1.0	+	.	ID=g19851.t1.intron1;Parent=g19851.t1
HiC_scaffold_9	AUGUSTUS	exon	114416553	114416659	.	+	.	ID=g19851.t1.exon2;Parent=g19851.t1
HiC_scaffold_9	GeneMark.hmm3	CDS	114416553	114416659	.	+	2	ID=g19851.t2.CDS6;Parent=g19851.t2
HiC_scaffold_9	GeneMark.hmm3	exon	114416553	114416659	.	+	2	ID=g19851.t2.exon6;Parent=g19851.t2
HiC_scaffold_9	AUGUSTUS	CDS	114416553	114416659	1.0	+	2	ID=g19851.t1.CDS2;Parent=g19851.t1
HiC_scaffold_9	GeneMark.hmm3	intron	114416660	114416852	.	+	0	ID=g19851.t2.intron6;Parent=g19851.t2
HiC_scaffold_9	AUGUSTUS	intron	114416660	114416852	1.0	+	.	ID=g19851.t1.intron2;Parent=g19851.t1
HiC_scaffold_9	AUGUSTUS	exon	114416853	114416996	.	+	.	ID=g19851.t1.exon3;Parent=g19851.t1
HiC_scaffold_9	GeneMark.hmm3	CDS	114416853	114416996	.	+	0	ID=g19851.t2.CDS7;Parent=g19851.t2
HiC_scaffold_9	GeneMark.hmm3	exon	114416853	114416996	.	+	0	ID=g19851.t2.exon7;Parent=g19851.t2
HiC_scaffold_9	AUGUSTUS	CDS	114416853	114416996	1.0	+	0	ID=g19851.t1.CDS3;Parent=g19851.t1
HiC_scaffold_9	GeneMark.hmm3	intron	114416997	114417392	.	+	0	ID=g19851.t2.intron7;Parent=g19851.t2
HiC_scaffold_9	AUGUSTUS	intron	114416997	114417392	1.0	+	.	ID=g19851.t1.intron3;Parent=g19851.t1
HiC_scaffold_9	AUGUSTUS	exon	114417393	114417549	.	+	.	ID=g19851.t1.exon4;Parent=g19851.t1
HiC_scaffold_9	GeneMark.hmm3	CDS	114417393	114417549	.	+	0	ID=g19851.t2.CDS8;Parent=g19851.t2
HiC_scaffold_9	GeneMark.hmm3	exon	114417393	114417549	.	+	0	ID=g19851.t2.exon8;Parent=g19851.t2
HiC_scaffold_9	AUGUSTUS	CDS	114417393	114417549	1.0	+	0	ID=g19851.t1.CDS4;Parent=g19851.t1
HiC_scaffold_9	GeneMark.hmm3	intron	114417550	114417853	.	+	1	ID=g19851.t2.intron8;Parent=g19851.t2
HiC_scaffold_9	AUGUSTUS	intron	114417550	114417853	1.0	+	.	ID=g19851.t1.intron4;Parent=g19851.t1
HiC_scaffold_9	AUGUSTUS	exon	114417854	114417881	.	+	.	ID=g19851.t1.exon5;Parent=g19851.t1
HiC_scaffold_9	GeneMark.hmm3	CDS	114417854	114417881	.	+	2	ID=g19851.t2.CDS9;Parent=g19851.t2
HiC_scaffold_9	GeneMark.hmm3	exon	114417854	114417881	.	+	2	ID=g19851.t2.exon9;Parent=g19851.t2
HiC_scaffold_9	AUGUSTUS	CDS	114417854	114417881	1.0	+	2	ID=g19851.t1.CDS5;Parent=g19851.t1
HiC_scaffold_9	GeneMark.hmm3	intron	114417882	114418943	.	+	2	ID=g19851.t2.intron9;Parent=g19851.t2
HiC_scaffold_9	AUGUSTUS	intron	114417882	114418943	1.0	+	.	ID=g19851.t1.intron5;Parent=g19851.t1
HiC_scaffold_9	AUGUSTUS	exon	114418944	114419040	.	+	.	ID=g19851.t1.exon6;Parent=g19851.t1
HiC_scaffold_9	GeneMark.hmm3	CDS	114418944	114419040	.	+	1	ID=g19851.t2.CDS10;Parent=g19851.t2
HiC_scaffold_9	GeneMark.hmm3	exon	114418944	114419040	.	+	1	ID=g19851.t2.exon10;Parent=g19851.t2
HiC_scaffold_9	AUGUSTUS	CDS	114418944	114419040	1.0	+	1	ID=g19851.t1.CDS6;Parent=g19851.t1
HiC_scaffold_9	GeneMark.hmm3	intron	114419041	114421303	.	+	0	ID=g19851.t2.intron10;Parent=g19851.t2
HiC_scaffold_9	AUGUSTUS	intron	114419041	114421303	1.0	+	.	ID=g19851.t1.intron6;Parent=g19851.t1
HiC_scaffold_9	AUGUSTUS	exon	114421304	114421327	.	+	.	ID=g19851.t1.exon7;Parent=g19851.t1
HiC_scaffold_9	GeneMark.hmm3	CDS	114421304	114421327	.	+	0	ID=g19851.t2.CDS11;Parent=g19851.t2
HiC_scaffold_9	GeneMark.hmm3	exon	114421304	114421327	.	+	0	ID=g19851.t2.exon11;Parent=g19851.t2
HiC_scaffold_9	AUGUSTUS	CDS	114421304	114421327	1.0	+	0	ID=g19851.t1.CDS7;Parent=g19851.t1
HiC_scaffold_9	GeneMark.hmm3	intron	114421328	114421484	.	+	0	ID=g19851.t2.intron11;Parent=g19851.t2
HiC_scaffold_9	AUGUSTUS	intron	114421328	114421484	1.0	+	.	ID=g19851.t1.intron7;Parent=g19851.t1
HiC_scaffold_9	AUGUSTUS	exon	114421485	114421577	.	+	.	ID=g19851.t1.exon8;Parent=g19851.t1
HiC_scaffold_9	GeneMark.hmm3	CDS	114421485	114421577	.	+	0	ID=g19851.t2.CDS12;Parent=g19851.t2
HiC_scaffold_9	GeneMark.hmm3	exon	114421485	114421577	.	+	0	ID=g19851.t2.exon12;Parent=g19851.t2
HiC_scaffold_9	AUGUSTUS	CDS	114421485	114421577	1.0	+	0	ID=g19851.t1.CDS8;Parent=g19851.t1
HiC_scaffold_9	GeneMark.hmm3	intron	114421578	114421701	.	+	0	ID=g19851.t2.intron12;Parent=g19851.t2
HiC_scaffold_9	AUGUSTUS	intron	114421578	114421701	1.0	+	.	ID=g19851.t1.intron8;Parent=g19851.t1
HiC_scaffold_9	AUGUSTUS	exon	114421702	114421765	.	+	.	ID=g19851.t1.exon9;Parent=g19851.t1
HiC_scaffold_9	GeneMark.hmm3	CDS	114421702	114421765	.	+	0	ID=g19851.t2.CDS13;Parent=g19851.t2
HiC_scaffold_9	GeneMark.hmm3	exon	114421702	114421765	.	+	0	ID=g19851.t2.exon13;Parent=g19851.t2
HiC_scaffold_9	AUGUSTUS	CDS	114421702	114421765	1.0	+	0	ID=g19851.t1.CDS9;Parent=g19851.t1
HiC_scaffold_9	GeneMark.hmm3	intron	114421766	114422749	.	+	1	ID=g19851.t2.intron13;Parent=g19851.t2
HiC_scaffold_9	AUGUSTUS	intron	114421766	114422749	1.0	+	.	ID=g19851.t1.intron9;Parent=g19851.t1
HiC_scaffold_9	AUGUSTUS	exon	114422750	114422848	.	+	.	ID=g19851.t1.exon10;Parent=g19851.t1
HiC_scaffold_9	GeneMark.hmm3	CDS	114422750	114422848	.	+	2	ID=g19851.t2.CDS14;Parent=g19851.t2
HiC_scaffold_9	GeneMark.hmm3	exon	114422750	114422848	.	+	2	ID=g19851.t2.exon14;Parent=g19851.t2
HiC_scaffold_9	AUGUSTUS	CDS	114422750	114422848	1.0	+	2	ID=g19851.t1.CDS10;Parent=g19851.t1
HiC_scaffold_9	GeneMark.hmm3	intron	114422849	114423364	.	+	1	ID=g19851.t2.intron14;Parent=g19851.t2
HiC_scaffold_9	AUGUSTUS	intron	114422849	114423364	1.0	+	.	ID=g19851.t1.intron10;Parent=g19851.t1
HiC_scaffold_9	AUGUSTUS	exon	114423365	114423468	.	+	.	ID=g19851.t1.exon11;Parent=g19851.t1
HiC_scaffold_9	GeneMark.hmm3	CDS	114423365	114423468	.	+	2	ID=g19851.t2.CDS15;Parent=g19851.t2
HiC_scaffold_9	GeneMark.hmm3	exon	114423365	114423468	.	+	2	ID=g19851.t2.exon15;Parent=g19851.t2
HiC_scaffold_9	AUGUSTUS	CDS	114423365	114423468	1.0	+	2	ID=g19851.t1.CDS11;Parent=g19851.t1
HiC_scaffold_9	GeneMark.hmm3	intron	114423469	114423585	.	+	0	ID=g19851.t2.intron15;Parent=g19851.t2
HiC_scaffold_9	AUGUSTUS	intron	114423469	114423585	1.0	+	.	ID=g19851.t1.intron11;Parent=g19851.t1
HiC_scaffold_9	AUGUSTUS	exon	114423586	114423724	.	+	.	ID=g19851.t1.exon12;Parent=g19851.t1
HiC_scaffold_9	GeneMark.hmm3	CDS	114423586	114423724	.	+	0	ID=g19851.t2.CDS16;Parent=g19851.t2
HiC_scaffold_9	GeneMark.hmm3	exon	114423586	114423724	.	+	0	ID=g19851.t2.exon16;Parent=g19851.t2
HiC_scaffold_9	AUGUSTUS	CDS	114423586	114423724	1.0	+	0	ID=g19851.t1.CDS12;Parent=g19851.t1
HiC_scaffold_9	GeneMark.hmm3	intron	114423725	114424005	.	+	1	ID=g19851.t2.intron16;Parent=g19851.t2
HiC_scaffold_9	AUGUSTUS	intron	114423725	114424005	1.0	+	.	ID=g19851.t1.intron12;Parent=g19851.t1
HiC_scaffold_9	AUGUSTUS	exon	114424006	114424124	.	+	.	ID=g19851.t1.exon13;Parent=g19851.t1
HiC_scaffold_9	GeneMark.hmm3	CDS	114424006	114424124	.	+	2	ID=g19851.t2.CDS17;Parent=g19851.t2
HiC_scaffold_9	GeneMark.hmm3	exon	114424006	114424124	.	+	2	ID=g19851.t2.exon17;Parent=g19851.t2
HiC_scaffold_9	AUGUSTUS	CDS	114424006	114424124	1.0	+	2	ID=g19851.t1.CDS13;Parent=g19851.t1
HiC_scaffold_9	GeneMark.hmm3	intron	114424125	114424215	.	+	0	ID=g19851.t2.intron17;Parent=g19851.t2
HiC_scaffold_9	AUGUSTUS	intron	114424125	114424215	1.0	+	.	ID=g19851.t1.intron13;Parent=g19851.t1
HiC_scaffold_9	AUGUSTUS	exon	114424216	114424365	.	+	.	ID=g19851.t1.exon14;Parent=g19851.t1
HiC_scaffold_9	GeneMark.hmm3	CDS	114424216	114424365	.	+	0	ID=g19851.t2.CDS18;Parent=g19851.t2
HiC_scaffold_9	GeneMark.hmm3	exon	114424216	114424365	.	+	0	ID=g19851.t2.exon18;Parent=g19851.t2
HiC_scaffold_9	AUGUSTUS	CDS	114424216	114424365	1.0	+	0	ID=g19851.t1.CDS14;Parent=g19851.t1
HiC_scaffold_9	GeneMark.hmm3	intron	114424366	114424516	.	+	0	ID=g19851.t2.intron18;Parent=g19851.t2
HiC_scaffold_9	AUGUSTUS	intron	114424366	114424516	1.0	+	.	ID=g19851.t1.intron14;Parent=g19851.t1
HiC_scaffold_9	AUGUSTUS	exon	114424517	114424687	.	+	.	ID=g19851.t1.exon15;Parent=g19851.t1
HiC_scaffold_9	GeneMark.hmm3	CDS	114424517	114424687	.	+	0	ID=g19851.t2.CDS19;Parent=g19851.t2
HiC_scaffold_9	GeneMark.hmm3	exon	114424517	114424687	.	+	0	ID=g19851.t2.exon19;Parent=g19851.t2
HiC_scaffold_9	AUGUSTUS	CDS	114424517	114424687	1.0	+	0	ID=g19851.t1.CDS15;Parent=g19851.t1
HiC_scaffold_9	GeneMark.hmm3	intron	114424688	114425857	.	+	0	ID=g19851.t2.intron19;Parent=g19851.t2
HiC_scaffold_9	AUGUSTUS	intron	114424688	114425857	1.0	+	.	ID=g19851.t1.intron15;Parent=g19851.t1
HiC_scaffold_9	AUGUSTUS	exon	114425858	114426037	.	+	.	ID=g19851.t1.exon16;Parent=g19851.t1
HiC_scaffold_9	GeneMark.hmm3	CDS	114425858	114426037	.	+	0	ID=g19851.t2.CDS20;Parent=g19851.t2
HiC_scaffold_9	GeneMark.hmm3	exon	114425858	114426037	.	+	0	ID=g19851.t2.exon20;Parent=g19851.t2
HiC_scaffold_9	AUGUSTUS	CDS	114425858	114426037	1.0	+	0	ID=g19851.t1.CDS16;Parent=g19851.t1
HiC_scaffold_9	GeneMark.hmm3	intron	114426038	114426145	.	+	0	ID=g19851.t2.intron20;Parent=g19851.t2
HiC_scaffold_9	AUGUSTUS	intron	114426038	114426145	1.0	+	.	ID=g19851.t1.intron16;Parent=g19851.t1
HiC_scaffold_9	AUGUSTUS	exon	114426146	114426278	.	+	.	ID=g19851.t1.exon17;Parent=g19851.t1
HiC_scaffold_9	GeneMark.hmm3	CDS	114426146	114426278	.	+	0	ID=g19851.t2.CDS21;Parent=g19851.t2
HiC_scaffold_9	GeneMark.hmm3	exon	114426146	114426278	.	+	0	ID=g19851.t2.exon21;Parent=g19851.t2
HiC_scaffold_9	AUGUSTUS	CDS	114426146	114426278	1.0	+	0	ID=g19851.t1.CDS17;Parent=g19851.t1
HiC_scaffold_9	GeneMark.hmm3	intron	114426279	114426364	.	+	1	ID=g19851.t2.intron21;Parent=g19851.t2
HiC_scaffold_9	AUGUSTUS	intron	114426279	114426364	1.0	+	.	ID=g19851.t1.intron17;Parent=g19851.t1
HiC_scaffold_9	AUGUSTUS	exon	114426365	114426441	.	+	.	ID=g19851.t1.exon18;Parent=g19851.t1
HiC_scaffold_9	GeneMark.hmm3	CDS	114426365	114426441	.	+	2	ID=g19851.t2.CDS22;Parent=g19851.t2
HiC_scaffold_9	GeneMark.hmm3	exon	114426365	114426441	.	+	2	ID=g19851.t2.exon22;Parent=g19851.t2
HiC_scaffold_9	AUGUSTUS	CDS	114426365	114426441	1.0	+	2	ID=g19851.t1.CDS18;Parent=g19851.t1
HiC_scaffold_9	GeneMark.hmm3	intron	114426442	114426870	.	+	0	ID=g19851.t2.intron22;Parent=g19851.t2
HiC_scaffold_9	AUGUSTUS	intron	114426442	114426870	1.0	+	.	ID=g19851.t1.intron18;Parent=g19851.t1
HiC_scaffold_9	AUGUSTUS	exon	114426871	114426958	.	+	.	ID=g19851.t1.exon19;Parent=g19851.t1
HiC_scaffold_9	GeneMark.hmm3	CDS	114426871	114426958	.	+	0	ID=g19851.t2.CDS23;Parent=g19851.t2
HiC_scaffold_9	GeneMark.hmm3	exon	114426871	114426958	.	+	0	ID=g19851.t2.exon23;Parent=g19851.t2
HiC_scaffold_9	AUGUSTUS	CDS	114426871	114426958	1.0	+	0	ID=g19851.t1.CDS19;Parent=g19851.t1
HiC_scaffold_9	GeneMark.hmm3	intron	114426959	114427168	.	+	1	ID=g19851.t2.intron23;Parent=g19851.t2
HiC_scaffold_9	AUGUSTUS	intron	114426959	114427168	1.0	+	.	ID=g19851.t1.intron19;Parent=g19851.t1
HiC_scaffold_9	AUGUSTUS	exon	114427169	114427286	.	+	.	ID=g19851.t1.exon20;Parent=g19851.t1
HiC_scaffold_9	GeneMark.hmm3	CDS	114427169	114427286	.	+	2	ID=g19851.t2.CDS24;Parent=g19851.t2
HiC_scaffold_9	GeneMark.hmm3	exon	114427169	114427286	.	+	2	ID=g19851.t2.exon24;Parent=g19851.t2
HiC_scaffold_9	AUGUSTUS	CDS	114427169	114427286	1.0	+	2	ID=g19851.t1.CDS20;Parent=g19851.t1
HiC_scaffold_9	GeneMark.hmm3	intron	114427287	114429088	.	+	2	ID=g19851.t2.intron24;Parent=g19851.t2
HiC_scaffold_9	AUGUSTUS	intron	114427287	114429088	1.0	+	.	ID=g19851.t1.intron20;Parent=g19851.t1
HiC_scaffold_9	AUGUSTUS	exon	114429089	114429212	.	+	.	ID=g19851.t1.exon21;Parent=g19851.t1
HiC_scaffold_9	GeneMark.hmm3	CDS	114429089	114429212	.	+	1	ID=g19851.t2.CDS25;Parent=g19851.t2
HiC_scaffold_9	GeneMark.hmm3	exon	114429089	114429212	.	+	1	ID=g19851.t2.exon25;Parent=g19851.t2
HiC_scaffold_9	AUGUSTUS	CDS	114429089	114429212	1.0	+	1	ID=g19851.t1.CDS21;Parent=g19851.t1
HiC_scaffold_9	GeneMark.hmm3	intron	114429213	114429301	.	+	0	ID=g19851.t2.intron25;Parent=g19851.t2
HiC_scaffold_9	AUGUSTUS	intron	114429213	114429301	1.0	+	.	ID=g19851.t1.intron21;Parent=g19851.t1
HiC_scaffold_9	AUGUSTUS	exon	114429302	114429438	.	+	.	ID=g19851.t1.exon22;Parent=g19851.t1
HiC_scaffold_9	GeneMark.hmm3	CDS	114429302	114429438	.	+	0	ID=g19851.t2.CDS26;Parent=g19851.t2
HiC_scaffold_9	GeneMark.hmm3	exon	114429302	114429438	.	+	0	ID=g19851.t2.exon26;Parent=g19851.t2
HiC_scaffold_9	AUGUSTUS	CDS	114429302	114429438	1.0	+	0	ID=g19851.t1.CDS22;Parent=g19851.t1
HiC_scaffold_9	GeneMark.hmm3	intron	114429439	114430200	.	+	2	ID=g19851.t2.intron26;Parent=g19851.t2
HiC_scaffold_9	AUGUSTUS	intron	114429439	114430200	1.0	+	.	ID=g19851.t1.intron22;Parent=g19851.t1
HiC_scaffold_9	AUGUSTUS	exon	114430201	114430456	.	+	.	ID=g19851.t1.exon23;Parent=g19851.t1
HiC_scaffold_9	GeneMark.hmm3	CDS	114430201	114430456	.	+	1	ID=g19851.t2.CDS27;Parent=g19851.t2
HiC_scaffold_9	GeneMark.hmm3	exon	114430201	114430456	.	+	1	ID=g19851.t2.exon27;Parent=g19851.t2
HiC_scaffold_9	AUGUSTUS	CDS	114430201	114430456	1.0	+	1	ID=g19851.t1.CDS23;Parent=g19851.t1
HiC_scaffold_9	GeneMark.hmm3	intron	114430457	114431418	.	+	0	ID=g19851.t2.intron27;Parent=g19851.t2
HiC_scaffold_9	AUGUSTUS	intron	114430457	114431418	1.0	+	.	ID=g19851.t1.intron23;Parent=g19851.t1
HiC_scaffold_9	AUGUSTUS	exon	114431419	114431661	.	+	.	ID=g19851.t1.exon24;Parent=g19851.t1
HiC_scaffold_9	GeneMark.hmm3	CDS	114431419	114431661	.	+	0	ID=g19851.t2.CDS28;Parent=g19851.t2
HiC_scaffold_9	GeneMark.hmm3	exon	114431419	114431661	.	+	0	ID=g19851.t2.exon28;Parent=g19851.t2
HiC_scaffold_9	AUGUSTUS	CDS	114431419	114431661	1.0	+	0	ID=g19851.t1.CDS24;Parent=g19851.t1
HiC_scaffold_9	GeneMark.hmm3	intron	114431662	114432286	.	+	0	ID=g19851.t2.intron28;Parent=g19851.t2
HiC_scaffold_9	AUGUSTUS	intron	114431662	114432286	1.0	+	.	ID=g19851.t1.intron24;Parent=g19851.t1
HiC_scaffold_9	AUGUSTUS	exon	114432287	114432463	.	+	.	ID=g19851.t1.exon25;Parent=g19851.t1
HiC_scaffold_9	GeneMark.hmm3	CDS	114432287	114432463	.	+	0	ID=g19851.t2.CDS29;Parent=g19851.t2
HiC_scaffold_9	GeneMark.hmm3	exon	114432287	114432463	.	+	0	ID=g19851.t2.exon29;Parent=g19851.t2
HiC_scaffold_9	AUGUSTUS	CDS	114432287	114432463	1.0	+	0	ID=g19851.t1.CDS25;Parent=g19851.t1
HiC_scaffold_9	GeneMark.hmm3	intron	114432464	114432554	.	+	0	ID=g19851.t2.intron29;Parent=g19851.t2
HiC_scaffold_9	AUGUSTUS	intron	114432464	114432554	1.0	+	.	ID=g19851.t1.intron25;Parent=g19851.t1
HiC_scaffold_9	AUGUSTUS	exon	114432555	114432700	.	+	.	ID=g19851.t1.exon26;Parent=g19851.t1
HiC_scaffold_9	GeneMark.hmm3	CDS	114432555	114432700	.	+	0	ID=g19851.t2.CDS30;Parent=g19851.t2
HiC_scaffold_9	GeneMark.hmm3	exon	114432555	114432700	.	+	0	ID=g19851.t2.exon30;Parent=g19851.t2
HiC_scaffold_9	AUGUSTUS	CDS	114432555	114432700	1.0	+	0	ID=g19851.t1.CDS26;Parent=g19851.t1
HiC_scaffold_9	GeneMark.hmm3	intron	114432701	114432998	.	+	2	ID=g19851.t2.intron30;Parent=g19851.t2
HiC_scaffold_9	AUGUSTUS	intron	114432701	114432998	1.0	+	.	ID=g19851.t1.intron26;Parent=g19851.t1
HiC_scaffold_9	AUGUSTUS	exon	114432999	114433089	.	+	.	ID=g19851.t1.exon27;Parent=g19851.t1
HiC_scaffold_9	GeneMark.hmm3	CDS	114432999	114433089	.	+	1	ID=g19851.t2.CDS31;Parent=g19851.t2
HiC_scaffold_9	GeneMark.hmm3	exon	114432999	114433089	.	+	1	ID=g19851.t2.exon31;Parent=g19851.t2
HiC_scaffold_9	AUGUSTUS	CDS	114432999	114433089	1.0	+	1	ID=g19851.t1.CDS27;Parent=g19851.t1
HiC_scaffold_9	GeneMark.hmm3	intron	114433090	114433183	.	+	0	ID=g19851.t2.intron31;Parent=g19851.t2
HiC_scaffold_9	AUGUSTUS	intron	114433090	114433183	1.0	+	.	ID=g19851.t1.intron27;Parent=g19851.t1
HiC_scaffold_9	AUGUSTUS	exon	114433184	114433573	.	+	.	ID=g19851.t1.exon28;Parent=g19851.t1
HiC_scaffold_9	GeneMark.hmm3	CDS	114433184	114433573	.	+	0	ID=g19851.t2.CDS32;Parent=g19851.t2
HiC_scaffold_9	GeneMark.hmm3	exon	114433184	114433573	.	+	0	ID=g19851.t2.exon32;Parent=g19851.t2
HiC_scaffold_9	AUGUSTUS	CDS	114433184	114433573	1.0	+	0	ID=g19851.t1.CDS28;Parent=g19851.t1
HiC_scaffold_9	GeneMark.hmm3	intron	114433574	114434217	.	+	0	ID=g19851.t2.intron32;Parent=g19851.t2
HiC_scaffold_9	AUGUSTUS	intron	114433574	114434217	1.0	+	.	ID=g19851.t1.intron28;Parent=g19851.t1
HiC_scaffold_9	AUGUSTUS	exon	114434218	114434344	.	+	.	ID=g19851.t1.exon29;Parent=g19851.t1
HiC_scaffold_9	GeneMark.hmm3	CDS	114434218	114434344	.	+	0	ID=g19851.t2.CDS33;Parent=g19851.t2
HiC_scaffold_9	GeneMark.hmm3	exon	114434218	114434344	.	+	0	ID=g19851.t2.exon33;Parent=g19851.t2
HiC_scaffold_9	AUGUSTUS	CDS	114434218	114434344	1.0	+	0	ID=g19851.t1.CDS29;Parent=g19851.t1
HiC_scaffold_9	GeneMark.hmm3	intron	114434345	114434437	.	+	1	ID=g19851.t2.intron33;Parent=g19851.t2
HiC_scaffold_9	AUGUSTUS	intron	114434345	114434437	1.0	+	.	ID=g19851.t1.intron29;Parent=g19851.t1
HiC_scaffold_9	AUGUSTUS	exon	114434438	114434556	.	+	.	ID=g19851.t1.exon30;Parent=g19851.t1
HiC_scaffold_9	GeneMark.hmm3	CDS	114434438	114434556	.	+	2	ID=g19851.t2.CDS34;Parent=g19851.t2
HiC_scaffold_9	GeneMark.hmm3	exon	114434438	114434556	.	+	2	ID=g19851.t2.exon34;Parent=g19851.t2
HiC_scaffold_9	AUGUSTUS	CDS	114434438	114434556	1.0	+	2	ID=g19851.t1.CDS30;Parent=g19851.t1
HiC_scaffold_9	GeneMark.hmm3	intron	114434557	114434647	.	+	0	ID=g19851.t2.intron34;Parent=g19851.t2
HiC_scaffold_9	AUGUSTUS	intron	114434557	114434647	1.0	+	.	ID=g19851.t1.intron30;Parent=g19851.t1
HiC_scaffold_9	AUGUSTUS	exon	114434648	114434844	.	+	.	ID=g19851.t1.exon31;Parent=g19851.t1
HiC_scaffold_9	GeneMark.hmm3	CDS	114434648	114434844	.	+	0	ID=g19851.t2.CDS35;Parent=g19851.t2
HiC_scaffold_9	GeneMark.hmm3	exon	114434648	114434844	.	+	0	ID=g19851.t2.exon35;Parent=g19851.t2
HiC_scaffold_9	AUGUSTUS	CDS	114434648	114434844	1.0	+	0	ID=g19851.t1.CDS31;Parent=g19851.t1
HiC_scaffold_9	GeneMark.hmm3	intron	114434845	114434969	.	+	2	ID=g19851.t2.intron35;Parent=g19851.t2
HiC_scaffold_9	AUGUSTUS	intron	114434845	114434969	1.0	+	.	ID=g19851.t1.intron31;Parent=g19851.t1
HiC_scaffold_9	AUGUSTUS	exon	114434970	114435319	.	+	.	ID=g19851.t1.exon32;Parent=g19851.t1
HiC_scaffold_9	GeneMark.hmm3	CDS	114434970	114435319	.	+	1	ID=g19851.t2.CDS36;Parent=g19851.t2
HiC_scaffold_9	GeneMark.hmm3	exon	114434970	114435319	.	+	1	ID=g19851.t2.exon36;Parent=g19851.t2
HiC_scaffold_9	AUGUSTUS	CDS	114434970	114435319	1.0	+	1	ID=g19851.t1.CDS32;Parent=g19851.t1
HiC_scaffold_9	GeneMark.hmm3	intron	114435320	114435486	.	+	1	ID=g19851.t2.intron36;Parent=g19851.t2
HiC_scaffold_9	AUGUSTUS	intron	114435320	114435486	1.0	+	.	ID=g19851.t1.intron32;Parent=g19851.t1
HiC_scaffold_9	AUGUSTUS	exon	114435487	114435611	.	+	.	ID=g19851.t1.exon33;Parent=g19851.t1
HiC_scaffold_9	GeneMark.hmm3	CDS	114435487	114435611	.	+	2	ID=g19851.t2.CDS37;Parent=g19851.t2
HiC_scaffold_9	GeneMark.hmm3	exon	114435487	114435611	.	+	2	ID=g19851.t2.exon37;Parent=g19851.t2
HiC_scaffold_9	AUGUSTUS	CDS	114435487	114435611	1.0	+	2	ID=g19851.t1.CDS33;Parent=g19851.t1
HiC_scaffold_9	GeneMark.hmm3	intron	114435612	114435721	.	+	0	ID=g19851.t2.intron37;Parent=g19851.t2
HiC_scaffold_9	AUGUSTUS	intron	114435612	114435721	1.0	+	.	ID=g19851.t1.intron33;Parent=g19851.t1
HiC_scaffold_9	AUGUSTUS	exon	114435722	114435837	.	+	.	ID=g19851.t1.exon34;Parent=g19851.t1
HiC_scaffold_9	GeneMark.hmm3	CDS	114435722	114435837	.	+	0	ID=g19851.t2.CDS38;Parent=g19851.t2
HiC_scaffold_9	GeneMark.hmm3	exon	114435722	114435837	.	+	0	ID=g19851.t2.exon38;Parent=g19851.t2
HiC_scaffold_9	AUGUSTUS	CDS	114435722	114435837	1.0	+	0	ID=g19851.t1.CDS34;Parent=g19851.t1
HiC_scaffold_9	GeneMark.hmm3	intron	114435838	114436280	.	+	2	ID=g19851.t2.intron38;Parent=g19851.t2
HiC_scaffold_9	AUGUSTUS	intron	114435838	114436280	1.0	+	.	ID=g19851.t1.intron34;Parent=g19851.t1
HiC_scaffold_9	AUGUSTUS	exon	114436281	114436677	.	+	.	ID=g19851.t1.exon35;Parent=g19851.t1
HiC_scaffold_9	GeneMark.hmm3	CDS	114436281	114436677	.	+	1	ID=g19851.t2.CDS39;Parent=g19851.t2
HiC_scaffold_9	GeneMark.hmm3	exon	114436281	114436677	.	+	1	ID=g19851.t2.exon39;Parent=g19851.t2
HiC_scaffold_9	AUGUSTUS	CDS	114436281	114436677	1.0	+	1	ID=g19851.t1.CDS35;Parent=g19851.t1
HiC_scaffold_9	GeneMark.hmm3	intron	114436678	114436757	.	+	0	ID=g19851.t2.intron39;Parent=g19851.t2
HiC_scaffold_9	AUGUSTUS	intron	114436678	114436757	1.0	+	.	ID=g19851.t1.intron35;Parent=g19851.t1
HiC_scaffold_9	AUGUSTUS	exon	114436758	114436883	.	+	.	ID=g19851.t1.exon36;Parent=g19851.t1
HiC_scaffold_9	GeneMark.hmm3	CDS	114436758	114436883	.	+	0	ID=g19851.t2.CDS40;Parent=g19851.t2
HiC_scaffold_9	GeneMark.hmm3	exon	114436758	114436883	.	+	0	ID=g19851.t2.exon40;Parent=g19851.t2
HiC_scaffold_9	AUGUSTUS	CDS	114436758	114436883	1.0	+	0	ID=g19851.t1.CDS36;Parent=g19851.t1
HiC_scaffold_9	GeneMark.hmm3	intron	114436884	114436981	.	+	0	ID=g19851.t2.intron40;Parent=g19851.t2
HiC_scaffold_9	AUGUSTUS	intron	114436884	114436981	1.0	+	.	ID=g19851.t1.intron36;Parent=g19851.t1
HiC_scaffold_9	AUGUSTUS	exon	114436982	114437152	.	+	.	ID=g19851.t1.exon37;Parent=g19851.t1
HiC_scaffold_9	GeneMark.hmm3	CDS	114436982	114437152	.	+	0	ID=g19851.t2.CDS41;Parent=g19851.t2
HiC_scaffold_9	GeneMark.hmm3	exon	114436982	114437152	.	+	0	ID=g19851.t2.exon41;Parent=g19851.t2
HiC_scaffold_9	AUGUSTUS	CDS	114436982	114437152	1.0	+	0	ID=g19851.t1.CDS37;Parent=g19851.t1
HiC_scaffold_9	GeneMark.hmm3	intron	114437153	114437245	.	+	0	ID=g19851.t2.intron41;Parent=g19851.t2
HiC_scaffold_9	AUGUSTUS	intron	114437153	114437245	1.0	+	.	ID=g19851.t1.intron37;Parent=g19851.t1
HiC_scaffold_9	AUGUSTUS	exon	114437246	114437350	.	+	.	ID=g19851.t1.exon38;Parent=g19851.t1
HiC_scaffold_9	GeneMark.hmm3	CDS	114437246	114437350	.	+	0	ID=g19851.t2.CDS42;Parent=g19851.t2
HiC_scaffold_9	GeneMark.hmm3	exon	114437246	114437350	.	+	0	ID=g19851.t2.exon42;Parent=g19851.t2
HiC_scaffold_9	AUGUSTUS	CDS	114437246	114437350	1.0	+	0	ID=g19851.t1.CDS38;Parent=g19851.t1
HiC_scaffold_9	GeneMark.hmm3	intron	114437351	114437432	.	+	0	ID=g19851.t2.intron42;Parent=g19851.t2
HiC_scaffold_9	AUGUSTUS	intron	114437351	114437432	1.0	+	.	ID=g19851.t1.intron38;Parent=g19851.t1
HiC_scaffold_9	AUGUSTUS	exon	114437433	114437528	.	+	.	ID=g19851.t1.exon39;Parent=g19851.t1
HiC_scaffold_9	GeneMark.hmm3	CDS	114437433	114437528	.	+	0	ID=g19851.t2.CDS43;Parent=g19851.t2
HiC_scaffold_9	GeneMark.hmm3	exon	114437433	114437528	.	+	0	ID=g19851.t2.exon43;Parent=g19851.t2
HiC_scaffold_9	AUGUSTUS	CDS	114437433	114437528	1.0	+	0	ID=g19851.t1.CDS39;Parent=g19851.t1
HiC_scaffold_9	GeneMark.hmm3	intron	114437529	114437925	.	+	0	ID=g19851.t2.intron43;Parent=g19851.t2
HiC_scaffold_9	AUGUSTUS	intron	114437529	114437925	1.0	+	.	ID=g19851.t1.intron39;Parent=g19851.t1
HiC_scaffold_9	AUGUSTUS	exon	114437926	114438063	.	+	.	ID=g19851.t1.exon40;Parent=g19851.t1
HiC_scaffold_9	GeneMark.hmm3	CDS	114437926	114438063	.	+	0	ID=g19851.t2.CDS44;Parent=g19851.t2
HiC_scaffold_9	GeneMark.hmm3	exon	114437926	114438063	.	+	0	ID=g19851.t2.exon44;Parent=g19851.t2
HiC_scaffold_9	AUGUSTUS	CDS	114437926	114438063	1.0	+	0	ID=g19851.t1.CDS40;Parent=g19851.t1
HiC_scaffold_9	GeneMark.hmm3	intron	114438064	114438149	.	+	0	ID=g19851.t2.intron44;Parent=g19851.t2
HiC_scaffold_9	AUGUSTUS	intron	114438064	114438149	1.0	+	.	ID=g19851.t1.intron40;Parent=g19851.t1
HiC_scaffold_9	AUGUSTUS	exon	114438150	114438161	.	+	.	ID=g19851.t1.exon41;Parent=g19851.t1
HiC_scaffold_9	GeneMark.hmm3	CDS	114438150	114438161	.	+	0	ID=g19851.t2.CDS45;Parent=g19851.t2
HiC_scaffold_9	GeneMark.hmm3	exon	114438150	114438161	.	+	0	ID=g19851.t2.exon45;Parent=g19851.t2
HiC_scaffold_9	AUGUSTUS	CDS	114438150	114438161	1.0	+	0	ID=g19851.t1.CDS41;Parent=g19851.t1
HiC_scaffold_9	AUGUSTUS	stop_codon	114438159	114438161	.	+	0	ID=g19851.t1.stop1;Parent=g19851.t1
HiC_scaffold_9	GeneMark.hmm3	stop_codon	114438159	114438161	.	+	0	ID=g19851.t2.stop1;Parent=g19851.t2
HiC_scaffold_9	AUGUSTUS	stop_codon	114439161	114439163	.	-	0	ID=g19852.t1.stop1;Parent=g19852.t1
HiC_scaffold_9	GeneMark.hmm3	stop_codon	114439161	114439163	.	-	0	ID=g19852.t2.stop1;Parent=g19852.t2
HiC_scaffold_9	AUGUSTUS	exon	114439161	114439298	.	-	.	ID=g19852.t1.exon1;Parent=g19852.t1
HiC_scaffold_9	GeneMark.hmm3	CDS	114439161	114439298	.	-	0	ID=g19852.t2.CDS1;Parent=g19852.t2
HiC_scaffold_9	GeneMark.hmm3	exon	114439161	114439298	.	-	0	ID=g19852.t2.exon1;Parent=g19852.t2
HiC_scaffold_9	AUGUSTUS	CDS	114439161	114439298	1.0	-	0	ID=g19852.t1.CDS1;Parent=g19852.t1
HiC_scaffold_9	AUGUSTUS	mRNA	114439161	114510912	1.0	-	.	ID=g19852.t1;Parent=g19852;em_target=9707.XP_004393151.1;em_score=1790.4;em_evalue=0.0;em_tcov=.;em_OGs=2CMDE@1|root,2QQ1C@2759|Eukaryota,38G2Y@33154|Opisthokonta,3BB3R@33208|Metazoa,3CU2F@33213|Bilateria,483J2@7711|Chordata,4970U@7742|Vertebrata,3J4ZC@40674|Mammalia,3EF2T@33554|Carnivora;em_COG_cat=S;em_desc=Transient receptor potential cation channel, subfamily C, member 4 associated protein;em_max_annot_lvl=33208|Metazoa;em_Preferred_name=TRPC4AP;em_PFAMs=DUF3689;em_GOs=GO:0000151,GO:0001942,GO:0003674,GO:0005215,GO:0005216,GO:0005261,GO:0005262,GO:0005488,GO:0005515,GO:0005575,GO:0005622,GO:0005623,GO:0005886,GO:0006464,GO:0006508,GO:0006511,GO:0006807,GO:0006810,GO:0006811,GO:0006812,GO:0006816,GO:0007275,GO:0008150,GO:0008152,GO:0008324,GO:0008544,GO:0009056,GO:0009057,GO:0009888,GO:0009987,GO:0015075,GO:0015085,GO:0015267,GO:0015318,GO:0016020,GO:0016567,GO:0019538,GO:0019899,GO:0019902,GO:0019941,GO:0021700,GO:0022404,GO:0022405,GO:0022803,GO:0022838,GO:0022857,GO:0022890,GO:0030001,GO:0030163,GO:0031461,GO:0031464,GO:0032446,GO:0032501,GO:0032502,GO:0032991,GO:0034220,GO:0036211,GO:0042303,GO:0042633,GO:0043170,GO:0043412,GO:0043588,GO:0043632,GO:0044237,GO:0044238,GO:0044248,GO:0044257,GO:0044260,GO:0044265,GO:0044267,GO:0044424,GO:0044464,GO:0046873,GO:0048513,GO:0048731,GO:0048820,GO:0048856,GO:0051179,GO:0051234,GO:0051603,GO:0055085,GO:0060429,GO:0070588,GO:0070647,GO:0070838,GO:0071695,GO:0071704,GO:0071944,GO:0072511,GO:0080008,GO:0098655,GO:0098660,GO:0098662,GO:0098773,GO:1901564,GO:1901565,GO:1901575,GO:1902494,GO:1990234;em_KEGG_ko=ko:K11796;em_BRITE=ko00000,ko01009,ko04121
HiC_scaffold_9	AUGUSTUS	gene	114439161	114511819	.	-	.	ID=g19852
HiC_scaffold_9	GeneMark.hmm3	mRNA	114439161	114511819	.	-	.	ID=g19852.t2;Parent=g19852;em_target=9940.ENSOARP00000012537;em_score=1886.1;em_evalue=0.0;em_tcov=.;em_OGs=2CMDE@1|root,2QQ1C@2759|Eukaryota,38G2Y@33154|Opisthokonta,3BB3R@33208|Metazoa,3CU2F@33213|Bilateria,483J2@7711|Chordata,4970U@7742|Vertebrata,3J4ZC@40674|Mammalia,4IYTS@91561|Cetartiodactyla;em_COG_cat=S;em_desc=Transient receptor potential cation channel subfamily C member 4 associated protein;em_max_annot_lvl=33208|Metazoa;em_Preferred_name=TRPC4AP;em_PFAMs=DUF3689;em_GOs=GO:0000151,GO:0001942,GO:0003674,GO:0005215,GO:0005216,GO:0005261,GO:0005262,GO:0005488,GO:0005515,GO:0005575,GO:0005622,GO:0005623,GO:0005886,GO:0006464,GO:0006508,GO:0006511,GO:0006807,GO:0006810,GO:0006811,GO:0006812,GO:0006816,GO:0007275,GO:0008150,GO:0008152,GO:0008324,GO:0008544,GO:0009056,GO:0009057,GO:0009888,GO:0009987,GO:0015075,GO:0015085,GO:0015267,GO:0015318,GO:0016020,GO:0016567,GO:0019538,GO:0019899,GO:0019902,GO:0019941,GO:0021700,GO:0022404,GO:0022405,GO:0022803,GO:0022838,GO:0022857,GO:0022890,GO:0030001,GO:0030163,GO:0031461,GO:0031464,GO:0032446,GO:0032501,GO:0032502,GO:0032991,GO:0034220,GO:0036211,GO:0042303,GO:0042633,GO:0043170,GO:0043412,GO:0043588,GO:0043632,GO:0044237,GO:0044238,GO:0044248,GO:0044257,GO:0044260,GO:0044265,GO:0044267,GO:0044424,GO:0044464,GO:0046873,GO:0048513,GO:0048731,GO:0048820,GO:0048856,GO:0051179,GO:0051234,GO:0051603,GO:0055085,GO:0060429,GO:0070588,GO:0070647,GO:0070838,GO:0071695,GO:0071704,GO:0071944,GO:0072511,GO:0080008,GO:0098655,GO:0098660,GO:0098662,GO:0098773,GO:1901564,GO:1901565,GO:1901575,GO:1902494,GO:1990234;em_KEGG_ko=ko:K11796;em_BRITE=ko00000,ko01009,ko04121
HiC_scaffold_9	GeneMark.hmm3	intron	114439299	114439438	.	-	0	ID=g19852.t2.intron1;Parent=g19852.t2
HiC_scaffold_9	AUGUSTUS	intron	114439299	114439438	1.0	-	.	ID=g19852.t1.intron1;Parent=g19852.t1
HiC_scaffold_9	AUGUSTUS	exon	114439439	114439645	.	-	.	ID=g19852.t1.exon2;Parent=g19852.t1
HiC_scaffold_9	GeneMark.hmm3	CDS	114439439	114439645	.	-	0	ID=g19852.t2.CDS2;Parent=g19852.t2
HiC_scaffold_9	GeneMark.hmm3	exon	114439439	114439645	.	-	0	ID=g19852.t2.exon2;Parent=g19852.t2
HiC_scaffold_9	AUGUSTUS	CDS	114439439	114439645	1.0	-	0	ID=g19852.t1.CDS2;Parent=g19852.t1
HiC_scaffold_9	GeneMark.hmm3	intron	114439646	114440558	.	-	0	ID=g19852.t2.intron2;Parent=g19852.t2
HiC_scaffold_9	AUGUSTUS	intron	114439646	114440558	1.0	-	.	ID=g19852.t1.intron2;Parent=g19852.t1
HiC_scaffold_9	AUGUSTUS	exon	114440559	114440671	.	-	.	ID=g19852.t1.exon3;Parent=g19852.t1
HiC_scaffold_9	GeneMark.hmm3	CDS	114440559	114440671	.	-	2	ID=g19852.t2.CDS3;Parent=g19852.t2
HiC_scaffold_9	GeneMark.hmm3	exon	114440559	114440671	.	-	2	ID=g19852.t2.exon3;Parent=g19852.t2
HiC_scaffold_9	AUGUSTUS	CDS	114440559	114440671	1.0	-	2	ID=g19852.t1.CDS3;Parent=g19852.t1
HiC_scaffold_9	GeneMark.hmm3	intron	114440672	114441255	.	-	1	ID=g19852.t2.intron3;Parent=g19852.t2
HiC_scaffold_9	AUGUSTUS	intron	114440672	114441255	1.0	-	.	ID=g19852.t1.intron3;Parent=g19852.t1
HiC_scaffold_9	AUGUSTUS	exon	114441256	114441364	.	-	.	ID=g19852.t1.exon4;Parent=g19852.t1
HiC_scaffold_9	GeneMark.hmm3	CDS	114441256	114441364	.	-	0	ID=g19852.t2.CDS4;Parent=g19852.t2
HiC_scaffold_9	GeneMark.hmm3	exon	114441256	114441364	.	-	0	ID=g19852.t2.exon4;Parent=g19852.t2
HiC_scaffold_9	AUGUSTUS	CDS	114441256	114441364	1.0	-	0	ID=g19852.t1.CDS4;Parent=g19852.t1
HiC_scaffold_9	GeneMark.hmm3	intron	114441365	114442387	.	-	0	ID=g19852.t2.intron4;Parent=g19852.t2
HiC_scaffold_9	AUGUSTUS	intron	114441365	114442387	1.0	-	.	ID=g19852.t1.intron4;Parent=g19852.t1
HiC_scaffold_9	AUGUSTUS	exon	114442388	114442528	.	-	.	ID=g19852.t1.exon5;Parent=g19852.t1
HiC_scaffold_9	GeneMark.hmm3	CDS	114442388	114442528	.	-	0	ID=g19852.t2.CDS5;Parent=g19852.t2
HiC_scaffold_9	GeneMark.hmm3	exon	114442388	114442528	.	-	0	ID=g19852.t2.exon5;Parent=g19852.t2
HiC_scaffold_9	AUGUSTUS	CDS	114442388	114442528	1.0	-	0	ID=g19852.t1.CDS5;Parent=g19852.t1
HiC_scaffold_9	GeneMark.hmm3	intron	114442529	114443578	.	-	0	ID=g19852.t2.intron5;Parent=g19852.t2
HiC_scaffold_9	AUGUSTUS	intron	114442529	114443578	1.0	-	.	ID=g19852.t1.intron5;Parent=g19852.t1
HiC_scaffold_9	AUGUSTUS	exon	114443579	114443669	.	-	.	ID=g19852.t1.exon6;Parent=g19852.t1
HiC_scaffold_9	GeneMark.hmm3	CDS	114443579	114443669	.	-	1	ID=g19852.t2.CDS6;Parent=g19852.t2
HiC_scaffold_9	GeneMark.hmm3	exon	114443579	114443669	.	-	1	ID=g19852.t2.exon6;Parent=g19852.t2
HiC_scaffold_9	AUGUSTUS	CDS	114443579	114443669	1.0	-	1	ID=g19852.t1.CDS6;Parent=g19852.t1
HiC_scaffold_9	GeneMark.hmm3	intron	114443670	114444719	.	-	2	ID=g19852.t2.intron6;Parent=g19852.t2
HiC_scaffold_9	AUGUSTUS	intron	114443670	114444719	1.0	-	.	ID=g19852.t1.intron6;Parent=g19852.t1
HiC_scaffold_9	AUGUSTUS	exon	114444720	114444803	.	-	.	ID=g19852.t1.exon7;Parent=g19852.t1
HiC_scaffold_9	GeneMark.hmm3	CDS	114444720	114444803	.	-	1	ID=g19852.t2.CDS7;Parent=g19852.t2
HiC_scaffold_9	GeneMark.hmm3	exon	114444720	114444803	.	-	1	ID=g19852.t2.exon7;Parent=g19852.t2
HiC_scaffold_9	AUGUSTUS	CDS	114444720	114444803	1.0	-	1	ID=g19852.t1.CDS7;Parent=g19852.t1
HiC_scaffold_9	GeneMark.hmm3	intron	114444804	114446117	.	-	2	ID=g19852.t2.intron7;Parent=g19852.t2
HiC_scaffold_9	AUGUSTUS	intron	114444804	114446117	1.0	-	.	ID=g19852.t1.intron7;Parent=g19852.t1
HiC_scaffold_9	AUGUSTUS	exon	114446118	114446219	.	-	.	ID=g19852.t1.exon8;Parent=g19852.t1
HiC_scaffold_9	GeneMark.hmm3	CDS	114446118	114446219	.	-	1	ID=g19852.t2.CDS8;Parent=g19852.t2
HiC_scaffold_9	GeneMark.hmm3	exon	114446118	114446219	.	-	1	ID=g19852.t2.exon8;Parent=g19852.t2
HiC_scaffold_9	AUGUSTUS	CDS	114446118	114446219	1.0	-	1	ID=g19852.t1.CDS8;Parent=g19852.t1
HiC_scaffold_9	GeneMark.hmm3	intron	114446220	114448227	.	-	2	ID=g19852.t2.intron8;Parent=g19852.t2
HiC_scaffold_9	AUGUSTUS	intron	114446220	114448227	1.0	-	.	ID=g19852.t1.intron8;Parent=g19852.t1
HiC_scaffold_9	AUGUSTUS	exon	114448228	114448286	.	-	.	ID=g19852.t1.exon9;Parent=g19852.t1
HiC_scaffold_9	GeneMark.hmm3	CDS	114448228	114448286	.	-	0	ID=g19852.t2.CDS9;Parent=g19852.t2
HiC_scaffold_9	GeneMark.hmm3	exon	114448228	114448286	.	-	0	ID=g19852.t2.exon9;Parent=g19852.t2
HiC_scaffold_9	AUGUSTUS	CDS	114448228	114448286	1.0	-	0	ID=g19852.t1.CDS9;Parent=g19852.t1
HiC_scaffold_9	GeneMark.hmm3	intron	114448287	114450234	.	-	0	ID=g19852.t2.intron9;Parent=g19852.t2
HiC_scaffold_9	AUGUSTUS	intron	114448287	114450234	1.0	-	.	ID=g19852.t1.intron9;Parent=g19852.t1
HiC_scaffold_9	AUGUSTUS	exon	114450235	114450366	.	-	.	ID=g19852.t1.exon10;Parent=g19852.t1
HiC_scaffold_9	GeneMark.hmm3	CDS	114450235	114450366	.	-	0	ID=g19852.t2.CDS10;Parent=g19852.t2
HiC_scaffold_9	GeneMark.hmm3	exon	114450235	114450366	.	-	0	ID=g19852.t2.exon10;Parent=g19852.t2
HiC_scaffold_9	AUGUSTUS	CDS	114450235	114450366	1.0	-	0	ID=g19852.t1.CDS10;Parent=g19852.t1
HiC_scaffold_9	GeneMark.hmm3	intron	114450367	114455203	.	-	0	ID=g19852.t2.intron10;Parent=g19852.t2
HiC_scaffold_9	AUGUSTUS	intron	114450367	114455203	1.0	-	.	ID=g19852.t1.intron10;Parent=g19852.t1
HiC_scaffold_9	AUGUSTUS	exon	114455204	114455370	.	-	.	ID=g19852.t1.exon11;Parent=g19852.t1
HiC_scaffold_9	GeneMark.hmm3	CDS	114455204	114455370	.	-	2	ID=g19852.t2.CDS11;Parent=g19852.t2
HiC_scaffold_9	GeneMark.hmm3	exon	114455204	114455370	.	-	2	ID=g19852.t2.exon11;Parent=g19852.t2
HiC_scaffold_9	AUGUSTUS	CDS	114455204	114455370	1.0	-	2	ID=g19852.t1.CDS11;Parent=g19852.t1
HiC_scaffold_9	GeneMark.hmm3	intron	114455371	114465723	.	-	1	ID=g19852.t2.intron11;Parent=g19852.t2
HiC_scaffold_9	AUGUSTUS	intron	114455371	114465723	1.0	-	.	ID=g19852.t1.intron11;Parent=g19852.t1
HiC_scaffold_9	AUGUSTUS	exon	114465724	114465909	.	-	.	ID=g19852.t1.exon12;Parent=g19852.t1
HiC_scaffold_9	GeneMark.hmm3	CDS	114465724	114465909	.	-	2	ID=g19852.t2.CDS12;Parent=g19852.t2
HiC_scaffold_9	GeneMark.hmm3	exon	114465724	114465909	.	-	2	ID=g19852.t2.exon12;Parent=g19852.t2
HiC_scaffold_9	AUGUSTUS	CDS	114465724	114465909	1.0	-	2	ID=g19852.t1.CDS12;Parent=g19852.t1
HiC_scaffold_9	GeneMark.hmm3	intron	114465910	114474104	.	-	1	ID=g19852.t2.intron12;Parent=g19852.t2
HiC_scaffold_9	AUGUSTUS	intron	114465910	114474104	1.0	-	.	ID=g19852.t1.intron12;Parent=g19852.t1
HiC_scaffold_9	AUGUSTUS	exon	114474105	114474312	.	-	.	ID=g19852.t1.exon13;Parent=g19852.t1
HiC_scaffold_9	GeneMark.hmm3	CDS	114474105	114474312	.	-	0	ID=g19852.t2.CDS13;Parent=g19852.t2
HiC_scaffold_9	GeneMark.hmm3	exon	114474105	114474312	.	-	0	ID=g19852.t2.exon13;Parent=g19852.t2
HiC_scaffold_9	AUGUSTUS	CDS	114474105	114474312	1.0	-	0	ID=g19852.t1.CDS13;Parent=g19852.t1
HiC_scaffold_9	GeneMark.hmm3	intron	114474313	114480398	.	-	0	ID=g19852.t2.intron13;Parent=g19852.t2
HiC_scaffold_9	AUGUSTUS	intron	114474313	114480398	1.0	-	.	ID=g19852.t1.intron13;Parent=g19852.t1
HiC_scaffold_9	AUGUSTUS	exon	114480399	114480527	.	-	.	ID=g19852.t1.exon14;Parent=g19852.t1
HiC_scaffold_9	GeneMark.hmm3	CDS	114480399	114480527	.	-	0	ID=g19852.t2.CDS14;Parent=g19852.t2
HiC_scaffold_9	GeneMark.hmm3	exon	114480399	114480527	.	-	0	ID=g19852.t2.exon14;Parent=g19852.t2
HiC_scaffold_9	AUGUSTUS	CDS	114480399	114480527	1.0	-	0	ID=g19852.t1.CDS14;Parent=g19852.t1
HiC_scaffold_9	GeneMark.hmm3	intron	114480528	114483065	.	-	0	ID=g19852.t2.intron14;Parent=g19852.t2
HiC_scaffold_9	AUGUSTUS	intron	114480528	114483065	1.0	-	.	ID=g19852.t1.intron14;Parent=g19852.t1
HiC_scaffold_9	AUGUSTUS	exon	114483066	114483121	.	-	.	ID=g19852.t1.exon15;Parent=g19852.t1
HiC_scaffold_9	GeneMark.hmm3	CDS	114483066	114483121	.	-	2	ID=g19852.t2.CDS15;Parent=g19852.t2
HiC_scaffold_9	GeneMark.hmm3	exon	114483066	114483121	.	-	2	ID=g19852.t2.exon15;Parent=g19852.t2
HiC_scaffold_9	AUGUSTUS	CDS	114483066	114483121	1.0	-	2	ID=g19852.t1.CDS15;Parent=g19852.t1
HiC_scaffold_9	GeneMark.hmm3	intron	114483122	114485466	.	-	1	ID=g19852.t2.intron15;Parent=g19852.t2
HiC_scaffold_9	AUGUSTUS	intron	114483122	114485466	1.0	-	.	ID=g19852.t1.intron15;Parent=g19852.t1
HiC_scaffold_9	AUGUSTUS	exon	114485467	114485524	.	-	.	ID=g19852.t1.exon16;Parent=g19852.t1
HiC_scaffold_9	GeneMark.hmm3	CDS	114485467	114485524	.	-	0	ID=g19852.t2.CDS16;Parent=g19852.t2
HiC_scaffold_9	GeneMark.hmm3	exon	114485467	114485524	.	-	0	ID=g19852.t2.exon16;Parent=g19852.t2
HiC_scaffold_9	AUGUSTUS	CDS	114485467	114485524	1.0	-	0	ID=g19852.t1.CDS16;Parent=g19852.t1
HiC_scaffold_9	GeneMark.hmm3	intron	114485525	114492624	.	-	0	ID=g19852.t2.intron16;Parent=g19852.t2
HiC_scaffold_9	AUGUSTUS	intron	114485525	114492624	1.0	-	.	ID=g19852.t1.intron16;Parent=g19852.t1
HiC_scaffold_9	AUGUSTUS	exon	114492625	114492741	.	-	.	ID=g19852.t1.exon17;Parent=g19852.t1
HiC_scaffold_9	GeneMark.hmm3	CDS	114492625	114492741	.	-	0	ID=g19852.t2.CDS17;Parent=g19852.t2
HiC_scaffold_9	GeneMark.hmm3	exon	114492625	114492741	.	-	0	ID=g19852.t2.exon17;Parent=g19852.t2
HiC_scaffold_9	AUGUSTUS	CDS	114492625	114492741	1.0	-	0	ID=g19852.t1.CDS17;Parent=g19852.t1
HiC_scaffold_9	GeneMark.hmm3	intron	114492742	114495498	.	-	0	ID=g19852.t2.intron17;Parent=g19852.t2
HiC_scaffold_9	AUGUSTUS	intron	114492742	114495498	1.0	-	.	ID=g19852.t1.intron17;Parent=g19852.t1
HiC_scaffold_9	AUGUSTUS	exon	114495499	114495627	.	-	.	ID=g19852.t1.exon18;Parent=g19852.t1
HiC_scaffold_9	GeneMark.hmm3	CDS	114495499	114495627	.	-	0	ID=g19852.t2.CDS18;Parent=g19852.t2
HiC_scaffold_9	GeneMark.hmm3	exon	114495499	114495627	.	-	0	ID=g19852.t2.exon18;Parent=g19852.t2
HiC_scaffold_9	AUGUSTUS	CDS	114495499	114495627	1.0	-	0	ID=g19852.t1.CDS18;Parent=g19852.t1
HiC_scaffold_9	GeneMark.hmm3	intron	114495628	114510747	.	-	0	ID=g19852.t2.intron18;Parent=g19852.t2
HiC_scaffold_9	AUGUSTUS	intron	114495628	114510747	1.0	-	.	ID=g19852.t1.intron18;Parent=g19852.t1
HiC_scaffold_9	AUGUSTUS	exon	114510748	114510912	.	-	.	ID=g19852.t1.exon19;Parent=g19852.t1
HiC_scaffold_9	AUGUSTUS	CDS	114510748	114510912	1.0	-	0	ID=g19852.t1.CDS19;Parent=g19852.t1
HiC_scaffold_9	GeneMark.hmm3	CDS	114510748	114511077	.	-	0	ID=g19852.t2.CDS19;Parent=g19852.t2
HiC_scaffold_9	GeneMark.hmm3	exon	114510748	114511077	.	-	0	ID=g19852.t2.exon19;Parent=g19852.t2
HiC_scaffold_9	AUGUSTUS	start_codon	114510910	114510912	.	-	0	ID=g19852.t1.start1;Parent=g19852.t1
HiC_scaffold_9	GeneMark.hmm3	intron	114511078	114511804	.	-	0	ID=g19852.t2.intron19;Parent=g19852.t2
HiC_scaffold_9	GeneMark.hmm3	CDS	114511805	114511819	.	-	0	ID=g19852.t2.CDS20;Parent=g19852.t2
HiC_scaffold_9	GeneMark.hmm3	exon	114511805	114511819	.	-	0	ID=g19852.t2.exon20;Parent=g19852.t2
HiC_scaffold_9	GeneMark.hmm3	start_codon	114511817	114511819	.	-	0	ID=g19852.t2.start1;Parent=g19852.t2
HiC_scaffold_9	AUGUSTUS	stop_codon	114541743	114541745	.	-	0	ID=g19853.t1.stop1;Parent=g19853.t1
HiC_scaffold_9	AUGUSTUS	exon	114541743	114542243	.	-	.	ID=g19853.t1.exon1;Parent=g19853.t1
HiC_scaffold_9	AUGUSTUS	CDS	114541743	114542243	1.0	-	0	ID=g19853.t1.CDS1;Parent=g19853.t1
HiC_scaffold_9	AUGUSTUS	gene	114541743	114572778	.	-	.	ID=g19853
HiC_scaffold_9	AUGUSTUS	mRNA	114541743	114572778	1.0	-	.	ID=g19853.t1;Parent=g19853;em_target=9668.ENSMPUP00000017694;em_score=1353.9;em_evalue=0.0;em_tcov=.;em_OGs=KOG2429@1|root,KOG2429@2759|Eukaryota,38CUF@33154|Opisthokonta,3BENT@33208|Metazoa,3CTX0@33213|Bilateria,488JS@7711|Chordata,48YX6@7742|Vertebrata,3J399@40674|Mammalia,3ENXN@33554|Carnivora;em_COG_cat=G;em_desc=Belongs to the glycosyl hydrolase 47 family;em_max_annot_lvl=33208|Metazoa;em_Preferred_name=EDEM2;em_KEGG_ko=ko:K10085;em_KEGG_Pathway=ko04141,map04141;em_BRITE=ko00000,ko00001,ko04091;em_PFAMs=Glyco_hydro_47;em_GOs=GO:0003674,GO:0003824,GO:0004553,GO:0004559,GO:0004571,GO:0005575,GO:0005622,GO:0005623,GO:0005737,GO:0005783,GO:0006464,GO:0006491,GO:0006508,GO:0006511,GO:0006516,GO:0006517,GO:0006807,GO:0006950,GO:0006986,GO:0007154,GO:0007165,GO:0007275,GO:0007568,GO:0008150,GO:0008152,GO:0008340,GO:0009056,GO:0009057,GO:0009100,GO:0009893,GO:0009894,GO:0009896,GO:0009987,GO:0010033,GO:0010243,GO:0010259,GO:0010498,GO:0010604,GO:0012505,GO:0015923,GO:0015924,GO:0016787,GO:0016798,GO:0019222,GO:0019538,GO:0019941,GO:0023052,GO:0030162,GO:0030163,GO:0030433,GO:0030968,GO:0031323,GO:0031325,GO:0031329,GO:0031331,GO:0032268,GO:0032270,GO:0032386,GO:0032388,GO:0032501,GO:0032502,GO:0032879,GO:0032880,GO:0033157,GO:0033554,GO:0034620,GO:0034976,GO:0035966,GO:0035967,GO:0035977,GO:0036211,GO:0036503,GO:0036507,GO:0036508,GO:0036509,GO:0036510,GO:0036511,GO:0036512,GO:0042176,GO:0042221,GO:0043161,GO:0043170,GO:0043226,GO:0043227,GO:0043229,GO:0043231,GO:0043412,GO:0043632,GO:0044237,GO:0044238,GO:0044248,GO:0044257,GO:0044260,GO:0044265,GO:0044267,GO:0044322,GO:0044422,GO:0044424,GO:0044432,GO:0044444,GO:0044446,GO:0044464,GO:0045732,GO:0045862,GO:0048518,GO:0048522,GO:0048583,GO:0048584,GO:0048856,GO:0050789,GO:0050794,GO:0050896,GO:0051049,GO:0051050,GO:0051171,GO:0051173,GO:0051222,GO:0051223,GO:0051246,GO:0051247,GO:0051603,GO:0051716,GO:0060255,GO:0060341,GO:0061136,GO:0065007,GO:0070201,GO:0070861,GO:0070863,GO:0070887,GO:0071310,GO:0071704,GO:0080090,GO:0080134,GO:0080135,GO:0090087,GO:0090316,GO:0097466,GO:1901135,GO:1901136,GO:1901564,GO:1901565,GO:1901575,GO:1901698,GO:1901700,GO:1901800,GO:1903050,GO:1903052,GO:1903362,GO:1903364,GO:1903827,GO:1903829,GO:1904152,GO:1904154,GO:1904292,GO:1904294,GO:1904380,GO:1904382,GO:1904587,GO:1904951,GO:1905897,GO:1905898
HiC_scaffold_9	AUGUSTUS	intron	114542244	114544048	1.0	-	.	ID=g19853.t1.intron1;Parent=g19853.t1
HiC_scaffold_9	AUGUSTUS	exon	114544049	114544170	.	-	.	ID=g19853.t1.exon2;Parent=g19853.t1
HiC_scaffold_9	AUGUSTUS	CDS	114544049	114544170	1.0	-	2	ID=g19853.t1.CDS2;Parent=g19853.t1
HiC_scaffold_9	AUGUSTUS	intron	114544171	114547154	1.0	-	.	ID=g19853.t1.intron2;Parent=g19853.t1
HiC_scaffold_9	AUGUSTUS	exon	114547155	114547299	.	-	.	ID=g19853.t1.exon3;Parent=g19853.t1
HiC_scaffold_9	AUGUSTUS	CDS	114547155	114547299	1.0	-	0	ID=g19853.t1.CDS3;Parent=g19853.t1
HiC_scaffold_9	AUGUSTUS	intron	114547300	114555315	1.0	-	.	ID=g19853.t1.intron3;Parent=g19853.t1
HiC_scaffold_9	AUGUSTUS	exon	114555316	114555440	.	-	.	ID=g19853.t1.exon4;Parent=g19853.t1
HiC_scaffold_9	AUGUSTUS	CDS	114555316	114555440	1.0	-	2	ID=g19853.t1.CDS4;Parent=g19853.t1
HiC_scaffold_9	AUGUSTUS	intron	114555441	114556730	1.0	-	.	ID=g19853.t1.intron4;Parent=g19853.t1
HiC_scaffold_9	AUGUSTUS	exon	114556731	114556872	.	-	.	ID=g19853.t1.exon5;Parent=g19853.t1
HiC_scaffold_9	AUGUSTUS	CDS	114556731	114556872	1.0	-	0	ID=g19853.t1.CDS5;Parent=g19853.t1
HiC_scaffold_9	AUGUSTUS	intron	114556873	114558663	1.0	-	.	ID=g19853.t1.intron5;Parent=g19853.t1
HiC_scaffold_9	AUGUSTUS	exon	114558664	114558875	.	-	.	ID=g19853.t1.exon6;Parent=g19853.t1
HiC_scaffold_9	AUGUSTUS	CDS	114558664	114558875	1.0	-	2	ID=g19853.t1.CDS6;Parent=g19853.t1
HiC_scaffold_9	AUGUSTUS	intron	114558876	114561178	1.0	-	.	ID=g19853.t1.intron6;Parent=g19853.t1
HiC_scaffold_9	AUGUSTUS	exon	114561179	114561304	.	-	.	ID=g19853.t1.exon7;Parent=g19853.t1
HiC_scaffold_9	AUGUSTUS	CDS	114561179	114561304	1.0	-	2	ID=g19853.t1.CDS7;Parent=g19853.t1
HiC_scaffold_9	AUGUSTUS	intron	114561305	114566765	1.0	-	.	ID=g19853.t1.intron7;Parent=g19853.t1
HiC_scaffold_9	AUGUSTUS	exon	114566766	114566871	.	-	.	ID=g19853.t1.exon8;Parent=g19853.t1
HiC_scaffold_9	AUGUSTUS	CDS	114566766	114566871	1.0	-	0	ID=g19853.t1.CDS8;Parent=g19853.t1
HiC_scaffold_9	AUGUSTUS	intron	114566872	114570457	1.0	-	.	ID=g19853.t1.intron8;Parent=g19853.t1
HiC_scaffold_9	AUGUSTUS	exon	114570458	114570497	.	-	.	ID=g19853.t1.exon9;Parent=g19853.t1
HiC_scaffold_9	AUGUSTUS	CDS	114570458	114570497	1.0	-	1	ID=g19853.t1.CDS9;Parent=g19853.t1
HiC_scaffold_9	AUGUSTUS	intron	114570498	114572338	1.0	-	.	ID=g19853.t1.intron9;Parent=g19853.t1
HiC_scaffold_9	AUGUSTUS	exon	114572339	114572449	.	-	.	ID=g19853.t1.exon10;Parent=g19853.t1
HiC_scaffold_9	AUGUSTUS	CDS	114572339	114572449	1.0	-	1	ID=g19853.t1.CDS10;Parent=g19853.t1
HiC_scaffold_9	AUGUSTUS	intron	114572450	114572671	1.0	-	.	ID=g19853.t1.intron10;Parent=g19853.t1
HiC_scaffold_9	AUGUSTUS	exon	114572672	114572778	.	-	.	ID=g19853.t1.exon11;Parent=g19853.t1
HiC_scaffold_9	AUGUSTUS	CDS	114572672	114572778	1.0	-	0	ID=g19853.t1.CDS11;Parent=g19853.t1
HiC_scaffold_9	AUGUSTUS	start_codon	114572776	114572778	.	-	0	ID=g19853.t1.start1;Parent=g19853.t1
HiC_scaffold_9	AUGUSTUS	start_codon	114588301	114588303	.	+	0	ID=g19854.t1.start1;Parent=g19854.t1
HiC_scaffold_9	AUGUSTUS	exon	114588301	114588379	.	+	.	ID=g19854.t1.exon1;Parent=g19854.t1
HiC_scaffold_9	AUGUSTUS	CDS	114588301	114588379	1.0	+	0	ID=g19854.t1.CDS1;Parent=g19854.t1
HiC_scaffold_9	AUGUSTUS	gene	114588301	114592000	.	+	.	ID=g19854
HiC_scaffold_9	AUGUSTUS	mRNA	114588301	114592000	1.0	+	.	ID=g19854.t1;Parent=g19854;em_target=9668.ENSMPUP00000017693;em_score=505.7;em_evalue=7.7e-155;em_tcov=.;em_OGs=2C0Q3@1|root,2S3SK@2759|Eukaryota,3A1FS@33154|Opisthokonta,3BPGI@33208|Metazoa,3CYSS@33213|Bilateria,48CKI@7711|Chordata,48XZ6@7742|Vertebrata,3J27F@40674|Mammalia,3ET2S@33554|Carnivora;em_COG_cat=T;em_desc=Protein C receptor;em_max_annot_lvl=33208|Metazoa;em_Preferred_name=PROCR;em_KEGG_ko=ko:K06557;em_KEGG_Pathway=ko04610,map04610;em_BRITE=ko00000,ko00001,ko04090;em_PFAMs=MHC_I_3;em_GOs=GO:0003674,GO:0005488,GO:0005515,GO:0005575,GO:0005576,GO:0005615,GO:0005622,GO:0005623,GO:0005737,GO:0005813,GO:0005815,GO:0005856,GO:0005886,GO:0005887,GO:0006950,GO:0007154,GO:0007165,GO:0007596,GO:0007599,GO:0008022,GO:0008150,GO:0009611,GO:0009987,GO:0015630,GO:0016020,GO:0016021,GO:0023052,GO:0031224,GO:0031226,GO:0032501,GO:0038023,GO:0042060,GO:0043226,GO:0043228,GO:0043229,GO:0043232,GO:0044421,GO:0044422,GO:0044424,GO:0044425,GO:0044430,GO:0044444,GO:0044446,GO:0044459,GO:0044464,GO:0048471,GO:0048519,GO:0050789,GO:0050794,GO:0050817,GO:0050818,GO:0050819,GO:0050878,GO:0050896,GO:0051239,GO:0051241,GO:0051716,GO:0060089,GO:0065007,GO:0065008,GO:0071944
HiC_scaffold_9	AUGUSTUS	intron	114588380	114590709	1.0	+	.	ID=g19854.t1.intron1;Parent=g19854.t1
HiC_scaffold_9	AUGUSTUS	exon	114590710	114590952	.	+	.	ID=g19854.t1.exon2;Parent=g19854.t1
HiC_scaffold_9	AUGUSTUS	CDS	114590710	114590952	1.0	+	2	ID=g19854.t1.CDS2;Parent=g19854.t1
HiC_scaffold_9	AUGUSTUS	intron	114590953	114591381	1.0	+	.	ID=g19854.t1.intron2;Parent=g19854.t1
HiC_scaffold_9	AUGUSTUS	exon	114591382	114591660	.	+	.	ID=g19854.t1.exon3;Parent=g19854.t1
HiC_scaffold_9	AUGUSTUS	CDS	114591382	114591660	1.0	+	2	ID=g19854.t1.CDS3;Parent=g19854.t1
HiC_scaffold_9	AUGUSTUS	intron	114591661	114591884	1.0	+	.	ID=g19854.t1.intron3;Parent=g19854.t1
HiC_scaffold_9	AUGUSTUS	exon	114591885	114592000	.	+	.	ID=g19854.t1.exon4;Parent=g19854.t1
HiC_scaffold_9	AUGUSTUS	CDS	114591885	114592000	1.0	+	2	ID=g19854.t1.CDS4;Parent=g19854.t1
HiC_scaffold_9	AUGUSTUS	stop_codon	114591998	114592000	.	+	0	ID=g19854.t1.stop1;Parent=g19854.t1
HiC_scaffold_9	AUGUSTUS	start_codon	114625922	114625924	.	+	0	ID=g19855.t2.start1;Parent=g19855.t2
HiC_scaffold_9	AUGUSTUS	exon	114625922	114626122	.	+	.	ID=g19855.t2.exon1;Parent=g19855.t2
HiC_scaffold_9	AUGUSTUS	CDS	114625922	114626122	0.96	+	0	ID=g19855.t2.CDS1;Parent=g19855.t2
HiC_scaffold_9	gmst	gene	114625922	114658056	.	+	.	ID=g19855
HiC_scaffold_9	AUGUSTUS	mRNA	114625922	114658056	.	+	.	ID=g19855.t2;Parent=g19855;em_target=9597.XP_008955629.1;em_score=1438.7;em_evalue=0.0;em_tcov=.;em_OGs=KOG1565@1|root,KOG1565@2759|Eukaryota,38CRR@33154|Opisthokonta,3B9IY@33208|Metazoa,3CT1E@33213|Bilateria,47ZW6@7711|Chordata,48WU6@7742|Vertebrata,3J63F@40674|Mammalia,35FB4@314146|Euarchontoglires,4MCK3@9443|Primates,4MU0D@9604|Hominidae;em_COG_cat=OW;em_desc=Domain of unknown function (DUF3377);em_max_annot_lvl=33208|Metazoa;em_Preferred_name=MMP24;em_KEGG_ko=ko:K07763,ko:K07995,ko:K07996,ko:K07997,ko:K08002,ko:K08003;em_BRITE=ko00000,ko00001,ko01000,ko01002;em_PFAMs=DUF3377,Hemopexin,PG_binding_1,Peptidase_M10;em_GOs=GO:0000003,GO:0000139,GO:0000902,GO:0000904,GO:0001838,GO:0002009,GO:0002165,GO:0002218,GO:0002253,GO:0002376,GO:0002682,GO:0002684,GO:0003007,GO:0003008,GO:0003143,GO:0003144,GO:0003313,GO:0003314,GO:0003315,GO:0003318,GO:0003319,GO:0003674,GO:0003824,GO:0004175,GO:0004222,GO:0005488,GO:0005515,GO:0005575,GO:0005622,GO:0005623,GO:0005737,GO:0005794,GO:0005802,GO:0005886,GO:0005887,GO:0006508,GO:0006807,GO:0006928,GO:0006929,GO:0006935,GO:0006950,GO:0007154,GO:0007155,GO:0007267,GO:0007275,GO:0007276,GO:0007292,GO:0007399,GO:0007409,GO:0007411,GO:0007413,GO:0007417,GO:0007419,GO:0007424,GO:0007426,GO:0007444,GO:0007503,GO:0007505,GO:0007507,GO:0007552,GO:0007560,GO:0007561,GO:0007600,GO:0008037,GO:0008038,GO:0008045,GO:0008047,GO:0008150,GO:0008152,GO:0008233,GO:0008237,GO:0008285,GO:0009266,GO:0009581,GO:0009582,GO:0009605,GO:0009611,GO:0009628,GO:0009653,GO:0009790,GO:0009791,GO:0009886,GO:0009887,GO:0009888,GO:0009897,GO:0009966,GO:0009968,GO:0009986,GO:0009987,GO:0010001,GO:0010467,GO:0010646,GO:0010648,GO:0012505,GO:0016020,GO:0016021,GO:0016043,GO:0016048,GO:0016331,GO:0016477,GO:0016485,GO:0016787,GO:0019233,GO:0019538,GO:0019827,GO:0019953,GO:0022008,GO:0022411,GO:0022414,GO:0022610,GO:0023051,GO:0023052,GO:0023057,GO:0030030,GO:0030111,GO:0030154,GO:0030178,GO:0030182,GO:0030198,GO:0030234,GO:0030425,GO:0030728,GO:0031090,GO:0031175,GO:0031224,GO:0031226,GO:0031347,GO:0031349,GO:0031984,GO:0032501,GO:0032502,GO:0032504,GO:0032588,GO:0032989,GO:0032990,GO:0034330,GO:0034769,GO:0035050,GO:0035148,GO:0035202,GO:0035239,GO:0035295,GO:0036477,GO:0040011,GO:0040036,GO:0040037,GO:0042060,GO:0042063,GO:0042127,GO:0042221,GO:0042330,GO:0042995,GO:0043005,GO:0043062,GO:0043085,GO:0043170,GO:0043226,GO:0043227,GO:0043229,GO:0043231,GO:0044087,GO:0044093,GO:0044238,GO:0044331,GO:0044422,GO:0044424,GO:0044425,GO:0044431,GO:0044444,GO:0044446,GO:0044459,GO:0044463,GO:0044464,GO:0044703,GO:0045088,GO:0045089,GO:0045165,GO:0045168,GO:0045216,GO:0045296,GO:0046331,GO:0046528,GO:0046529,GO:0048468,GO:0048513,GO:0048518,GO:0048519,GO:0048523,GO:0048562,GO:0048563,GO:0048568,GO:0048569,GO:0048583,GO:0048584,GO:0048585,GO:0048598,GO:0048609,GO:0048646,GO:0048666,GO:0048667,GO:0048699,GO:0048707,GO:0048729,GO:0048731,GO:0048812,GO:0048856,GO:0048858,GO:0048869,GO:0048870,GO:0050776,GO:0050778,GO:0050789,GO:0050790,GO:0050794,GO:0050839,GO:0050877,GO:0050896,GO:0050906,GO:0050951,GO:0050961,GO:0050965,GO:0051128,GO:0051129,GO:0051179,GO:0051604,GO:0051606,GO:0051674,GO:0051704,GO:0060429,GO:0060541,GO:0060562,GO:0060612,GO:0060828,GO:0060973,GO:0061448,GO:0061564,GO:0065007,GO:0065009,GO:0070011,GO:0071704,GO:0071711,GO:0071840,GO:0071944,GO:0072091,GO:0072175,GO:0072359,GO:0080134,GO:0090090,GO:0090287,GO:0090288,GO:0097150,GO:0097156,GO:0097447,GO:0097458,GO:0097485,GO:0098552,GO:0098588,GO:0098609,GO:0098727,GO:0098742,GO:0098772,GO:0098791,GO:0106030,GO:0120025,GO:0120036,GO:0120038,GO:0120039,GO:0140096,GO:1901201,GO:1901202,GO:1901564,GO:1903053,GO:1903054,GO:2000647;em_KEGG_Pathway=ko04668,ko04912,ko05206,map04668,map04912,map05206;em_EC=3.4.24.80
HiC_scaffold_9	AUGUSTUS	intron	114626123	114630965	0.96	+	.	ID=g19855.t2.intron1;Parent=g19855.t2
HiC_scaffold_9	AUGUSTUS	exon	114630966	114631073	.	+	.	ID=g19855.t2.exon2;Parent=g19855.t2
HiC_scaffold_9	AUGUSTUS	CDS	114630966	114631073	1.0	+	0	ID=g19855.t2.CDS2;Parent=g19855.t2
HiC_scaffold_9	gmst	start_codon	114631029	114631031	154.27723	+	0	ID=g19855.t1.start1;Parent=g19855.t1
HiC_scaffold_9	gmst	CDS	114631029	114631073	154.27723	+	0	ID=g19855.t1.CDS1;Parent=g19855.t1
HiC_scaffold_9	gmst	exon	114631029	114631073	154.27723	+	0	ID=g19855.t1.exon1;Parent=g19855.t1
HiC_scaffold_9	gmst	mRNA	114631029	114658056	.	+	.	ID=g19855.t1;Parent=g19855;em_target=9668.ENSMPUP00000017692;em_score=1363.8;em_evalue=0.0;em_tcov=.;em_OGs=KOG1565@1|root,KOG1565@2759|Eukaryota,38CRR@33154|Opisthokonta,3B9IY@33208|Metazoa,3CT1E@33213|Bilateria,47ZW6@7711|Chordata,48WU6@7742|Vertebrata,3J63F@40674|Mammalia,3EJ1D@33554|Carnivora;em_COG_cat=OW;em_desc=Belongs to the peptidase M10A family;em_max_annot_lvl=33208|Metazoa;em_Preferred_name=MMP24;em_KEGG_ko=ko:K07995,ko:K07996,ko:K07997,ko:K08002,ko:K08003;em_BRITE=ko00000,ko00001,ko01000,ko01002;em_PFAMs=DUF3377,Hemopexin,PG_binding_1,Peptidase_M10;em_GOs=GO:0000003,GO:0000139,GO:0000902,GO:0000904,GO:0001838,GO:0002009,GO:0002165,GO:0002218,GO:0002253,GO:0002376,GO:0002682,GO:0002684,GO:0003007,GO:0003008,GO:0003143,GO:0003144,GO:0003313,GO:0003314,GO:0003315,GO:0003318,GO:0003319,GO:0003674,GO:0003824,GO:0004175,GO:0004222,GO:0005488,GO:0005515,GO:0005575,GO:0005622,GO:0005623,GO:0005737,GO:0005794,GO:0005802,GO:0005886,GO:0005887,GO:0006508,GO:0006807,GO:0006928,GO:0006929,GO:0006935,GO:0006950,GO:0007154,GO:0007155,GO:0007267,GO:0007275,GO:0007276,GO:0007292,GO:0007399,GO:0007409,GO:0007411,GO:0007413,GO:0007417,GO:0007419,GO:0007424,GO:0007426,GO:0007444,GO:0007503,GO:0007505,GO:0007507,GO:0007552,GO:0007560,GO:0007561,GO:0007600,GO:0008037,GO:0008038,GO:0008045,GO:0008047,GO:0008150,GO:0008152,GO:0008233,GO:0008237,GO:0008285,GO:0009266,GO:0009581,GO:0009582,GO:0009605,GO:0009611,GO:0009628,GO:0009653,GO:0009790,GO:0009791,GO:0009886,GO:0009887,GO:0009888,GO:0009897,GO:0009966,GO:0009968,GO:0009986,GO:0009987,GO:0010001,GO:0010467,GO:0010646,GO:0010648,GO:0012505,GO:0016020,GO:0016021,GO:0016043,GO:0016048,GO:0016331,GO:0016477,GO:0016485,GO:0016787,GO:0019233,GO:0019538,GO:0019827,GO:0019953,GO:0022008,GO:0022411,GO:0022414,GO:0022610,GO:0023051,GO:0023052,GO:0023057,GO:0030030,GO:0030111,GO:0030154,GO:0030178,GO:0030182,GO:0030198,GO:0030234,GO:0030425,GO:0030728,GO:0031090,GO:0031175,GO:0031224,GO:0031226,GO:0031347,GO:0031349,GO:0031984,GO:0032501,GO:0032502,GO:0032504,GO:0032588,GO:0032989,GO:0032990,GO:0034330,GO:0034769,GO:0035050,GO:0035148,GO:0035202,GO:0035239,GO:0035295,GO:0036477,GO:0040011,GO:0040036,GO:0040037,GO:0042060,GO:0042063,GO:0042127,GO:0042221,GO:0042330,GO:0042995,GO:0043005,GO:0043062,GO:0043085,GO:0043170,GO:0043226,GO:0043227,GO:0043229,GO:0043231,GO:0044087,GO:0044093,GO:0044238,GO:0044331,GO:0044422,GO:0044424,GO:0044425,GO:0044431,GO:0044444,GO:0044446,GO:0044459,GO:0044463,GO:0044464,GO:0044703,GO:0045088,GO:0045089,GO:0045165,GO:0045168,GO:0045216,GO:0045296,GO:0046331,GO:0046528,GO:0046529,GO:0048468,GO:0048513,GO:0048518,GO:0048519,GO:0048523,GO:0048562,GO:0048563,GO:0048568,GO:0048569,GO:0048583,GO:0048584,GO:0048585,GO:0048598,GO:0048609,GO:0048646,GO:0048666,GO:0048667,GO:0048699,GO:0048707,GO:0048729,GO:0048731,GO:0048812,GO:0048856,GO:0048858,GO:0048869,GO:0048870,GO:0050776,GO:0050778,GO:0050789,GO:0050790,GO:0050794,GO:0050839,GO:0050877,GO:0050896,GO:0050906,GO:0050951,GO:0050961,GO:0050965,GO:0051128,GO:0051129,GO:0051179,GO:0051604,GO:0051606,GO:0051674,GO:0051704,GO:0060429,GO:0060541,GO:0060562,GO:0060612,GO:0060828,GO:0060973,GO:0061448,GO:0061564,GO:0065007,GO:0065009,GO:0070011,GO:0071704,GO:0071711,GO:0071840,GO:0071944,GO:0072091,GO:0072175,GO:0072359,GO:0080134,GO:0090090,GO:0090287,GO:0090288,GO:0097150,GO:0097156,GO:0097447,GO:0097458,GO:0097485,GO:0098552,GO:0098588,GO:0098609,GO:0098727,GO:0098742,GO:0098772,GO:0098791,GO:0106030,GO:0120025,GO:0120036,GO:0120038,GO:0120039,GO:0140096,GO:1901201,GO:1901202,GO:1901564,GO:1903053,GO:1903054,GO:2000647;em_KEGG_Pathway=ko05206,map05206
HiC_scaffold_9	AUGUSTUS	intron	114631074	114636188	1.0	+	.	ID=g19855.t2.intron2;Parent=g19855.t2
HiC_scaffold_9	gmst	intron	114631074	114636188	154.27723	+	0	ID=g19855.t1.intron1;Parent=g19855.t1
HiC_scaffold_9	AUGUSTUS	exon	114636189	114636337	.	+	.	ID=g19855.t2.exon3;Parent=g19855.t2
HiC_scaffold_9	AUGUSTUS	CDS	114636189	114636337	1.0	+	0	ID=g19855.t2.CDS3;Parent=g19855.t2
HiC_scaffold_9	gmst	CDS	114636189	114636337	154.27723	+	0	ID=g19855.t1.CDS2;Parent=g19855.t1
HiC_scaffold_9	gmst	exon	114636189	114636337	154.27723	+	0	ID=g19855.t1.exon2;Parent=g19855.t1
HiC_scaffold_9	AUGUSTUS	intron	114636338	114640317	1.0	+	.	ID=g19855.t2.intron3;Parent=g19855.t2
HiC_scaffold_9	gmst	intron	114636338	114640317	154.27723	+	0	ID=g19855.t1.intron2;Parent=g19855.t1
HiC_scaffold_9	AUGUSTUS	exon	114640318	114640434	.	+	.	ID=g19855.t2.exon4;Parent=g19855.t2
HiC_scaffold_9	AUGUSTUS	CDS	114640318	114640434	1.0	+	1	ID=g19855.t2.CDS4;Parent=g19855.t2
HiC_scaffold_9	gmst	CDS	114640318	114640434	154.27723	+	1	ID=g19855.t1.CDS3;Parent=g19855.t1
HiC_scaffold_9	gmst	exon	114640318	114640434	154.27723	+	1	ID=g19855.t1.exon3;Parent=g19855.t1
HiC_scaffold_9	AUGUSTUS	intron	114640435	114642120	1.0	+	.	ID=g19855.t2.intron4;Parent=g19855.t2
HiC_scaffold_9	gmst	intron	114640435	114642120	154.27723	+	0	ID=g19855.t1.intron3;Parent=g19855.t1
HiC_scaffold_9	AUGUSTUS	exon	114642121	114642425	.	+	.	ID=g19855.t2.exon5;Parent=g19855.t2
HiC_scaffold_9	AUGUSTUS	CDS	114642121	114642425	1.0	+	1	ID=g19855.t2.CDS5;Parent=g19855.t2
HiC_scaffold_9	gmst	CDS	114642121	114642425	154.27723	+	1	ID=g19855.t1.CDS4;Parent=g19855.t1
HiC_scaffold_9	gmst	exon	114642121	114642425	154.27723	+	1	ID=g19855.t1.exon4;Parent=g19855.t1
HiC_scaffold_9	AUGUSTUS	intron	114642426	114649658	1.0	+	.	ID=g19855.t2.intron5;Parent=g19855.t2
HiC_scaffold_9	gmst	intron	114642426	114649658	154.27723	+	0	ID=g19855.t1.intron4;Parent=g19855.t1
HiC_scaffold_9	AUGUSTUS	exon	114649659	114649820	.	+	.	ID=g19855.t2.exon6;Parent=g19855.t2
HiC_scaffold_9	AUGUSTUS	CDS	114649659	114649820	1.0	+	2	ID=g19855.t2.CDS6;Parent=g19855.t2
HiC_scaffold_9	gmst	CDS	114649659	114649820	154.27723	+	2	ID=g19855.t1.CDS5;Parent=g19855.t1
HiC_scaffold_9	gmst	exon	114649659	114649820	154.27723	+	2	ID=g19855.t1.exon5;Parent=g19855.t1
HiC_scaffold_9	AUGUSTUS	intron	114649821	114651718	1.0	+	.	ID=g19855.t2.intron6;Parent=g19855.t2
HiC_scaffold_9	gmst	intron	114649821	114651718	154.27723	+	0	ID=g19855.t1.intron5;Parent=g19855.t1
HiC_scaffold_9	AUGUSTUS	exon	114651719	114651933	.	+	.	ID=g19855.t2.exon7;Parent=g19855.t2
HiC_scaffold_9	AUGUSTUS	CDS	114651719	114651933	1.0	+	2	ID=g19855.t2.CDS7;Parent=g19855.t2
HiC_scaffold_9	gmst	CDS	114651719	114651933	154.27723	+	2	ID=g19855.t1.CDS6;Parent=g19855.t1
HiC_scaffold_9	gmst	exon	114651719	114651933	154.27723	+	2	ID=g19855.t1.exon6;Parent=g19855.t1
HiC_scaffold_9	AUGUSTUS	intron	114651934	114653987	1.0	+	.	ID=g19855.t2.intron7;Parent=g19855.t2
HiC_scaffold_9	gmst	intron	114651934	114653987	154.27723	+	0	ID=g19855.t1.intron6;Parent=g19855.t1
HiC_scaffold_9	AUGUSTUS	exon	114653988	114654126	.	+	.	ID=g19855.t2.exon8;Parent=g19855.t2
HiC_scaffold_9	AUGUSTUS	CDS	114653988	114654126	1.0	+	0	ID=g19855.t2.CDS8;Parent=g19855.t2
HiC_scaffold_9	gmst	CDS	114653988	114654126	154.27723	+	0	ID=g19855.t1.CDS7;Parent=g19855.t1
HiC_scaffold_9	gmst	exon	114653988	114654126	154.27723	+	0	ID=g19855.t1.exon7;Parent=g19855.t1
HiC_scaffold_9	AUGUSTUS	intron	114654127	114655575	1.0	+	.	ID=g19855.t2.intron8;Parent=g19855.t2
HiC_scaffold_9	gmst	intron	114654127	114655575	154.27723	+	0	ID=g19855.t1.intron7;Parent=g19855.t1
HiC_scaffold_9	AUGUSTUS	exon	114655576	114655842	.	+	.	ID=g19855.t2.exon9;Parent=g19855.t2
HiC_scaffold_9	AUGUSTUS	CDS	114655576	114655842	1.0	+	2	ID=g19855.t2.CDS9;Parent=g19855.t2
HiC_scaffold_9	gmst	CDS	114655576	114655842	154.27723	+	2	ID=g19855.t1.CDS8;Parent=g19855.t1
HiC_scaffold_9	gmst	exon	114655576	114655842	154.27723	+	2	ID=g19855.t1.exon8;Parent=g19855.t1
HiC_scaffold_9	AUGUSTUS	intron	114655843	114657718	1.0	+	.	ID=g19855.t2.intron9;Parent=g19855.t2
HiC_scaffold_9	gmst	intron	114655843	114657718	154.27723	+	0	ID=g19855.t1.intron8;Parent=g19855.t1
HiC_scaffold_9	AUGUSTUS	exon	114657719	114658056	.	+	.	ID=g19855.t2.exon10;Parent=g19855.t2
HiC_scaffold_9	AUGUSTUS	CDS	114657719	114658056	1.0	+	2	ID=g19855.t2.CDS10;Parent=g19855.t2
HiC_scaffold_9	gmst	CDS	114657719	114658056	154.27723	+	2	ID=g19855.t1.CDS9;Parent=g19855.t1
HiC_scaffold_9	gmst	exon	114657719	114658056	154.27723	+	2	ID=g19855.t1.exon9;Parent=g19855.t1
HiC_scaffold_9	AUGUSTUS	stop_codon	114658054	114658056	.	+	0	ID=g19855.t2.stop1;Parent=g19855.t2
HiC_scaffold_9	gmst	stop_codon	114658054	114658056	154.27723	+	0	ID=g19855.t1.stop1;Parent=g19855.t1
HiC_scaffold_9	gmst	stop_codon	114661163	114661165	23.656367	-	0	ID=g19856.t1.stop1;Parent=g19856.t1
HiC_scaffold_9	gmst	gene	114661163	114661348	.	-	.	ID=g19856
HiC_scaffold_9	gmst	mRNA	114661163	114661348	.	-	.	ID=g19856.t1;Parent=g19856
HiC_scaffold_9	gmst	CDS	114661163	114661348	23.656367	-	0	ID=g19856.t1.CDS1;Parent=g19856.t1
HiC_scaffold_9	gmst	exon	114661163	114661348	23.656367	-	0	ID=g19856.t1.exon1;Parent=g19856.t1
HiC_scaffold_9	gmst	start_codon	114661346	114661348	23.656367	-	0	ID=g19856.t1.start1;Parent=g19856.t1
HiC_scaffold_9	AUGUSTUS	stop_codon	114662371	114662373	.	-	0	ID=g19857.t1.stop1;Parent=g19857.t1
HiC_scaffold_9	AUGUSTUS	exon	114662371	114662380	.	-	.	ID=g19857.t1.exon1;Parent=g19857.t1
HiC_scaffold_9	AUGUSTUS	CDS	114662371	114662380	1.0	-	1	ID=g19857.t1.CDS1;Parent=g19857.t1
HiC_scaffold_9	AUGUSTUS	gene	114662371	114668660	.	-	.	ID=g19857
HiC_scaffold_9	AUGUSTUS	mRNA	114662371	114668660	1.0	-	.	ID=g19857.t1;Parent=g19857;em_target=29073.XP_008696382.1;em_score=539.9;em_evalue=1.9e-165;em_tcov=.;em_OGs=COG1976@1|root,KOG3185@2759|Eukaryota,38F4B@33154|Opisthokonta,3BCN0@33208|Metazoa,3CYQS@33213|Bilateria,4812A@7711|Chordata,490UY@7742|Vertebrata,3J9ZY@40674|Mammalia,3EHPV@33554|Carnivora;em_COG_cat=J;em_desc=Binds to the 60S ribosomal subunit and prevents its association with the 40S ribosomal subunit to form the 80S initiation complex in the cytoplasm. Behaves as a stimulatory translation initiation factor downstream insulin growth factors. Is also involved in ribosome biogenesis. Associates with pre-60S subunits in the nucleus and is involved in its nuclear export. Cytoplasmic release of TIF6 from 60S subunits and nuclear relocalization is promoted by a RACK1 (RACK1)-dependent protein kinase C activity. In tissues responsive to insulin, controls fatty acid synthesis and glycolysis by exerting translational control of adipogenic transcription factors such as CEBPB, CEBPD and ATF4 that have G C rich or uORF in their 5'UTR. Required for ROS-dependent megakaryocyte maturation and platelets formation, controls the expression of mitochondrial respiratory chain genes involved in reactive oxygen species (ROS) synthesis. Involved in miRNA-mediated gene silencing by the RNA-induced silencing complex (RISC). Required for both miRNA-mediated translational repression and miRNA-mediated cleavage of complementary mRNAs by RISC. Modulates cell cycle progression and global translation of pre-B cells, its activation seems to be rate-limiting in tumorigenesis and tumor growth;em_max_annot_lvl=33208|Metazoa;em_Preferred_name=EIF6;em_KEGG_ko=ko:K03264;em_KEGG_Pathway=ko03008,map03008;em_BRITE=ko00000,ko00001,ko03009,ko03012;em_PFAMs=eIF-6;em_GOs=GO:0000054,GO:0000460,GO:0000470,GO:0002682,GO:0003674,GO:0003676,GO:0003723,GO:0003743,GO:0005488,GO:0005575,GO:0005622,GO:0005623,GO:0005634,GO:0005638,GO:0005652,GO:0005654,GO:0005730,GO:0005737,GO:0005829,GO:0005856,GO:0005882,GO:0006109,GO:0006110,GO:0006139,GO:0006140,GO:0006364,GO:0006396,GO:0006403,GO:0006405,GO:0006412,GO:0006413,GO:0006417,GO:0006518,GO:0006611,GO:0006725,GO:0006807,GO:0006810,GO:0006886,GO:0006913,GO:0006996,GO:0008104,GO:0008135,GO:0008150,GO:0008152,GO:0009058,GO:0009059,GO:0009719,GO:0009725,GO:0009889,GO:0009890,GO:0009891,GO:0009892,GO:0009893,GO:0009894,GO:0009987,GO:0010033,GO:0010243,GO:0010467,GO:0010468,GO:0010556,GO:0010557,GO:0010558,GO:0010565,GO:0010604,GO:0010605,GO:0010608,GO:0010628,GO:0010629,GO:0015031,GO:0015833,GO:0015931,GO:0016043,GO:0016070,GO:0016072,GO:0016441,GO:0016458,GO:0017148,GO:0019216,GO:0019217,GO:0019219,GO:0019220,GO:0019222,GO:0019538,GO:0022607,GO:0022613,GO:0022618,GO:0030684,GO:0030687,GO:0030808,GO:0030811,GO:0031047,GO:0031323,GO:0031324,GO:0031325,GO:0031326,GO:0031327,GO:0031328,GO:0031329,GO:0031503,GO:0031974,GO:0031981,GO:0032268,GO:0032269,GO:0032270,GO:0032868,GO:0032991,GO:0033036,GO:0033750,GO:0034248,GO:0034249,GO:0034250,GO:0034399,GO:0034470,GO:0034613,GO:0034622,GO:0034641,GO:0034645,GO:0034660,GO:0035194,GO:0035195,GO:0035278,GO:0040029,GO:0040033,GO:0042221,GO:0042254,GO:0042255,GO:0042256,GO:0042273,GO:0042304,GO:0042325,GO:0042886,GO:0043021,GO:0043022,GO:0043023,GO:0043043,GO:0043170,GO:0043226,GO:0043227,GO:0043228,GO:0043229,GO:0043231,GO:0043232,GO:0043233,GO:0043434,GO:0043467,GO:0043470,GO:0043603,GO:0043604,GO:0043933,GO:0044085,GO:0044237,GO:0044238,GO:0044249,GO:0044260,GO:0044267,GO:0044271,GO:0044422,GO:0044424,GO:0044428,GO:0044430,GO:0044444,GO:0044446,GO:0044464,GO:0044877,GO:0045111,GO:0045184,GO:0045595,GO:0045637,GO:0045652,GO:0045727,GO:0045974,GO:0046483,GO:0046890,GO:0046907,GO:0048518,GO:0048519,GO:0048522,GO:0048523,GO:0050657,GO:0050658,GO:0050789,GO:0050793,GO:0050794,GO:0050896,GO:0051168,GO:0051169,GO:0051171,GO:0051172,GO:0051173,GO:0051174,GO:0051179,GO:0051193,GO:0051196,GO:0051234,GO:0051236,GO:0051239,GO:0051246,GO:0051247,GO:0051248,GO:0051640,GO:0051641,GO:0051649,GO:0051656,GO:0060255,GO:0062012,GO:0065003,GO:0065007,GO:0070013,GO:0070727,GO:0070925,GO:0071166,GO:0071426,GO:0071428,GO:0071702,GO:0071704,GO:0071705,GO:0071826,GO:0071840,GO:0080090,GO:0090304,GO:0097159,GO:0099080,GO:0099081,GO:0099512,GO:0099513,GO:1900371,GO:1900542,GO:1901360,GO:1901363,GO:1901564,GO:1901566,GO:1901576,GO:1901652,GO:1901698,GO:1901700,GO:1902626,GO:1903578,GO:1903706,GO:1990904,GO:2000026,GO:2000112,GO:2000113,GO:2000377,GO:2001169
HiC_scaffold_9	AUGUSTUS	intron	114662381	114664590	1.0	-	.	ID=g19857.t1.intron1;Parent=g19857.t1
HiC_scaffold_9	AUGUSTUS	exon	114664591	114664772	.	-	.	ID=g19857.t1.exon2;Parent=g19857.t1
HiC_scaffold_9	AUGUSTUS	CDS	114664591	114664772	1.0	-	0	ID=g19857.t1.CDS2;Parent=g19857.t1
HiC_scaffold_9	AUGUSTUS	intron	114664773	114664970	1.0	-	.	ID=g19857.t1.intron2;Parent=g19857.t1
HiC_scaffold_9	AUGUSTUS	exon	114664971	114665147	.	-	.	ID=g19857.t1.exon3;Parent=g19857.t1
HiC_scaffold_9	AUGUSTUS	CDS	114664971	114665147	1.0	-	0	ID=g19857.t1.CDS3;Parent=g19857.t1
HiC_scaffold_9	AUGUSTUS	intron	114665148	114665931	1.0	-	.	ID=g19857.t1.intron3;Parent=g19857.t1
HiC_scaffold_9	AUGUSTUS	exon	114665932	114666107	.	-	.	ID=g19857.t1.exon4;Parent=g19857.t1
HiC_scaffold_9	AUGUSTUS	CDS	114665932	114666107	1.0	-	2	ID=g19857.t1.CDS4;Parent=g19857.t1
HiC_scaffold_9	AUGUSTUS	intron	114666108	114668334	1.0	-	.	ID=g19857.t1.intron4;Parent=g19857.t1
HiC_scaffold_9	AUGUSTUS	exon	114668335	114668420	.	-	.	ID=g19857.t1.exon5;Parent=g19857.t1
HiC_scaffold_9	AUGUSTUS	CDS	114668335	114668420	1.0	-	1	ID=g19857.t1.CDS5;Parent=g19857.t1
HiC_scaffold_9	AUGUSTUS	intron	114668421	114668553	1.0	-	.	ID=g19857.t1.intron5;Parent=g19857.t1
HiC_scaffold_9	AUGUSTUS	exon	114668554	114668660	.	-	.	ID=g19857.t1.exon6;Parent=g19857.t1
HiC_scaffold_9	AUGUSTUS	CDS	114668554	114668660	1.0	-	0	ID=g19857.t1.CDS6;Parent=g19857.t1
HiC_scaffold_9	AUGUSTUS	start_codon	114668658	114668660	.	-	0	ID=g19857.t1.start1;Parent=g19857.t1
HiC_scaffold_9	AUGUSTUS	stop_codon	114671295	114671297	.	-	0	ID=g19858.t1.stop1;Parent=g19858.t1
HiC_scaffold_9	GeneMark.hmm3	stop_codon	114671295	114671297	.	-	0	ID=g19858.t2.stop1;Parent=g19858.t2
HiC_scaffold_9	AUGUSTUS	exon	114671295	114672735	.	-	.	ID=g19858.t1.exon1;Parent=g19858.t1
HiC_scaffold_9	GeneMark.hmm3	CDS	114671295	114672735	.	-	1	ID=g19858.t2.CDS1;Parent=g19858.t2
HiC_scaffold_9	GeneMark.hmm3	exon	114671295	114672735	.	-	1	ID=g19858.t2.exon1;Parent=g19858.t2
HiC_scaffold_9	AUGUSTUS	CDS	114671295	114672735	1.0	-	1	ID=g19858.t1.CDS1;Parent=g19858.t1
HiC_scaffold_9	AUGUSTUS	mRNA	114671295	114676384	1.0	-	.	ID=g19858.t1;Parent=g19858;em_target=9668.ENSMPUP00000017690;em_score=1672.4;em_evalue=0.0;em_tcov=.;em_OGs=2C2C1@1|root,2QQ4N@2759|Eukaryota,38FYX@33154|Opisthokonta,3BFH5@33208|Metazoa,3CYFR@33213|Bilateria,48AA4@7711|Chordata,495EA@7742|Vertebrata,3JAN1@40674|Mammalia,3EFTP@33554|Carnivora;em_COG_cat=S;em_desc=Family with sequence similarity 83, member C;em_max_annot_lvl=33208|Metazoa;em_Preferred_name=FAM83C;em_PFAMs=DUF1669;em_GOs=GO:0003674,GO:0005488,GO:0005515,GO:0019899,GO:0019900,GO:0019901
HiC_scaffold_9	AUGUSTUS	gene	114671295	114676796	.	-	.	ID=g19858
HiC_scaffold_9	GeneMark.hmm3	mRNA	114671295	114676796	.	-	.	ID=g19858.t2;Parent=g19858;em_target=9668.ENSMPUP00000017690;em_score=1639.1;em_evalue=0.0;em_tcov=.;em_OGs=2C2C1@1|root,2QQ4N@2759|Eukaryota,38FYX@33154|Opisthokonta,3BFH5@33208|Metazoa,3CYFR@33213|Bilateria,48AA4@7711|Chordata,495EA@7742|Vertebrata,3JAN1@40674|Mammalia,3EFTP@33554|Carnivora;em_COG_cat=S;em_desc=Family with sequence similarity 83, member C;em_max_annot_lvl=33208|Metazoa;em_Preferred_name=FAM83C;em_PFAMs=DUF1669;em_GOs=GO:0003674,GO:0005488,GO:0005515,GO:0019899,GO:0019900,GO:0019901
HiC_scaffold_9	GeneMark.hmm3	intron	114672736	114673230	.	-	2	ID=g19858.t2.intron1;Parent=g19858.t2
HiC_scaffold_9	AUGUSTUS	intron	114672736	114673230	1.0	-	.	ID=g19858.t1.intron1;Parent=g19858.t1
HiC_scaffold_9	AUGUSTUS	exon	114673231	114673355	.	-	.	ID=g19858.t1.exon2;Parent=g19858.t1
HiC_scaffold_9	GeneMark.hmm3	CDS	114673231	114673355	.	-	0	ID=g19858.t2.CDS2;Parent=g19858.t2
HiC_scaffold_9	GeneMark.hmm3	exon	114673231	114673355	.	-	0	ID=g19858.t2.exon2;Parent=g19858.t2
HiC_scaffold_9	AUGUSTUS	CDS	114673231	114673355	1.0	-	0	ID=g19858.t1.CDS2;Parent=g19858.t1
HiC_scaffold_9	GeneMark.hmm3	intron	114673356	114673570	.	-	0	ID=g19858.t2.intron2;Parent=g19858.t2
HiC_scaffold_9	AUGUSTUS	intron	114673356	114673570	1.0	-	.	ID=g19858.t1.intron2;Parent=g19858.t1
HiC_scaffold_9	AUGUSTUS	exon	114673571	114673738	.	-	.	ID=g19858.t1.exon3;Parent=g19858.t1
HiC_scaffold_9	AUGUSTUS	CDS	114673571	114673738	1.0	-	0	ID=g19858.t1.CDS3;Parent=g19858.t1
HiC_scaffold_9	GeneMark.hmm3	CDS	114673571	114673798	.	-	0	ID=g19858.t2.CDS3;Parent=g19858.t2
HiC_scaffold_9	GeneMark.hmm3	exon	114673571	114673798	.	-	0	ID=g19858.t2.exon3;Parent=g19858.t2
HiC_scaffold_9	AUGUSTUS	intron	114673739	114675871	1.0	-	.	ID=g19858.t1.intron3;Parent=g19858.t1
HiC_scaffold_9	GeneMark.hmm3	intron	114673799	114675871	.	-	0	ID=g19858.t2.intron3;Parent=g19858.t2
HiC_scaffold_9	AUGUSTUS	exon	114675872	114676384	.	-	.	ID=g19858.t1.exon4;Parent=g19858.t1
HiC_scaffold_9	AUGUSTUS	CDS	114675872	114676384	1.0	-	0	ID=g19858.t1.CDS4;Parent=g19858.t1
HiC_scaffold_9	GeneMark.hmm3	CDS	114675872	114676444	.	-	0	ID=g19858.t2.CDS4;Parent=g19858.t2
HiC_scaffold_9	GeneMark.hmm3	exon	114675872	114676444	.	-	0	ID=g19858.t2.exon4;Parent=g19858.t2
HiC_scaffold_9	AUGUSTUS	start_codon	114676382	114676384	.	-	0	ID=g19858.t1.start1;Parent=g19858.t1
HiC_scaffold_9	GeneMark.hmm3	intron	114676445	114676745	.	-	0	ID=g19858.t2.intron4;Parent=g19858.t2
HiC_scaffold_9	GeneMark.hmm3	CDS	114676746	114676796	.	-	0	ID=g19858.t2.CDS5;Parent=g19858.t2
HiC_scaffold_9	GeneMark.hmm3	exon	114676746	114676796	.	-	0	ID=g19858.t2.exon5;Parent=g19858.t2
HiC_scaffold_9	GeneMark.hmm3	start_codon	114676794	114676796	.	-	0	ID=g19858.t2.start1;Parent=g19858.t2
HiC_scaffold_9	AUGUSTUS	stop_codon	114689180	114689182	.	-	0	ID=g19859.t1.stop1;Parent=g19859.t1
HiC_scaffold_9	AUGUSTUS	exon	114689180	114689314	.	-	.	ID=g19859.t1.exon1;Parent=g19859.t1
HiC_scaffold_9	AUGUSTUS	CDS	114689180	114689314	1.0	-	0	ID=g19859.t1.CDS1;Parent=g19859.t1
HiC_scaffold_9	AUGUSTUS	gene	114689180	114785330	.	-	.	ID=g19859
HiC_scaffold_9	AUGUSTUS	mRNA	114689180	114785330	1.0	-	.	ID=g19859.t1;Parent=g19859;em_target=9707.XP_004393161.1;em_score=685.1;em_evalue=3.4e-209;em_tcov=.;em_OGs=KOG2873@1|root,KOG2873@2759|Eukaryota,38HKQ@33154|Opisthokonta,3BM2S@33208|Metazoa,3CZHN@33213|Bilateria,488JX@7711|Chordata,48W4Z@7742|Vertebrata,3J89B@40674|Mammalia,3EKVW@33554|Carnivora;em_COG_cat=C;em_desc=reductase complex assembly factor;em_max_annot_lvl=33208|Metazoa;em_KEGG_ko=ko:K17662;em_BRITE=ko00000,ko03029;em_PFAMs=Ubiq_cyt_C_chap;em_Preferred_name=UQCC1;em_GOs=GO:0005575,GO:0005622,GO:0005623,GO:0005737,GO:0005739,GO:0005740,GO:0005743,GO:0006417,GO:0006996,GO:0007005,GO:0007030,GO:0008150,GO:0009889,GO:0009891,GO:0009893,GO:0009987,GO:0010256,GO:0010468,GO:0010556,GO:0010557,GO:0010604,GO:0010608,GO:0010628,GO:0016020,GO:0016043,GO:0017004,GO:0017062,GO:0019222,GO:0019866,GO:0022607,GO:0031090,GO:0031323,GO:0031325,GO:0031326,GO:0031328,GO:0031410,GO:0031966,GO:0031967,GO:0031975,GO:0031982,GO:0032268,GO:0032270,GO:0033108,GO:0034248,GO:0034250,GO:0034551,GO:0034622,GO:0043226,GO:0043227,GO:0043229,GO:0043231,GO:0043933,GO:0044085,GO:0044422,GO:0044424,GO:0044429,GO:0044444,GO:0044446,GO:0044464,GO:0045727,GO:0048518,GO:0048522,GO:0050789,GO:0050794,GO:0051171,GO:0051173,GO:0051246,GO:0051247,GO:0060255,GO:0065003,GO:0065007,GO:0070129,GO:0070131,GO:0071840,GO:0080090,GO:0097708,GO:2000112
HiC_scaffold_9	AUGUSTUS	intron	114689315	114692242	1.0	-	.	ID=g19859.t1.intron1;Parent=g19859.t1
HiC_scaffold_9	AUGUSTUS	exon	114692243	114692356	.	-	.	ID=g19859.t1.exon2;Parent=g19859.t1
HiC_scaffold_9	AUGUSTUS	CDS	114692243	114692356	1.0	-	0	ID=g19859.t1.CDS2;Parent=g19859.t1
HiC_scaffold_9	AUGUSTUS	intron	114692357	114698935	1.0	-	.	ID=g19859.t1.intron2;Parent=g19859.t1
HiC_scaffold_9	AUGUSTUS	exon	114698936	114699013	.	-	.	ID=g19859.t1.exon3;Parent=g19859.t1
HiC_scaffold_9	AUGUSTUS	CDS	114698936	114699013	1.0	-	0	ID=g19859.t1.CDS3;Parent=g19859.t1
HiC_scaffold_9	AUGUSTUS	intron	114699014	114733176	1.0	-	.	ID=g19859.t1.intron3;Parent=g19859.t1
HiC_scaffold_9	AUGUSTUS	exon	114733177	114733285	.	-	.	ID=g19859.t1.exon4;Parent=g19859.t1
HiC_scaffold_9	AUGUSTUS	CDS	114733177	114733285	1.0	-	1	ID=g19859.t1.CDS4;Parent=g19859.t1
HiC_scaffold_9	AUGUSTUS	intron	114733286	114747410	1.0	-	.	ID=g19859.t1.intron4;Parent=g19859.t1
HiC_scaffold_9	AUGUSTUS	exon	114747411	114747468	.	-	.	ID=g19859.t1.exon5;Parent=g19859.t1
HiC_scaffold_9	AUGUSTUS	CDS	114747411	114747468	1.0	-	2	ID=g19859.t1.CDS5;Parent=g19859.t1
HiC_scaffold_9	AUGUSTUS	intron	114747469	114753406	1.0	-	.	ID=g19859.t1.intron5;Parent=g19859.t1
HiC_scaffold_9	AUGUSTUS	exon	114753407	114753479	.	-	.	ID=g19859.t1.exon6;Parent=g19859.t1
HiC_scaffold_9	AUGUSTUS	CDS	114753407	114753479	1.0	-	0	ID=g19859.t1.CDS6;Parent=g19859.t1
HiC_scaffold_9	AUGUSTUS	intron	114753480	114760443	1.0	-	.	ID=g19859.t1.intron6;Parent=g19859.t1
HiC_scaffold_9	AUGUSTUS	exon	114760444	114760551	.	-	.	ID=g19859.t1.exon7;Parent=g19859.t1
HiC_scaffold_9	AUGUSTUS	CDS	114760444	114760551	1.0	-	0	ID=g19859.t1.CDS7;Parent=g19859.t1
HiC_scaffold_9	AUGUSTUS	intron	114760552	114762086	1.0	-	.	ID=g19859.t1.intron7;Parent=g19859.t1
HiC_scaffold_9	AUGUSTUS	exon	114762087	114762182	.	-	.	ID=g19859.t1.exon8;Parent=g19859.t1
HiC_scaffold_9	AUGUSTUS	CDS	114762087	114762182	1.0	-	0	ID=g19859.t1.CDS8;Parent=g19859.t1
HiC_scaffold_9	AUGUSTUS	intron	114762183	114770167	1.0	-	.	ID=g19859.t1.intron8;Parent=g19859.t1
HiC_scaffold_9	AUGUSTUS	exon	114770168	114770272	.	-	.	ID=g19859.t1.exon9;Parent=g19859.t1
HiC_scaffold_9	AUGUSTUS	CDS	114770168	114770272	1.0	-	0	ID=g19859.t1.CDS9;Parent=g19859.t1
HiC_scaffold_9	AUGUSTUS	intron	114770273	114785306	1.0	-	.	ID=g19859.t1.intron9;Parent=g19859.t1
HiC_scaffold_9	AUGUSTUS	exon	114785307	114785330	.	-	.	ID=g19859.t1.exon10;Parent=g19859.t1
HiC_scaffold_9	AUGUSTUS	CDS	114785307	114785330	1.0	-	0	ID=g19859.t1.CDS10;Parent=g19859.t1
HiC_scaffold_9	AUGUSTUS	start_codon	114785328	114785330	.	-	0	ID=g19859.t1.start1;Parent=g19859.t1
HiC_scaffold_9	AUGUSTUS	stop_codon	114799164	114799166	.	-	0	ID=g19860.t1.stop1;Parent=g19860.t1
HiC_scaffold_9	AUGUSTUS	exon	114799164	114800038	.	-	.	ID=g19860.t1.exon1;Parent=g19860.t1
HiC_scaffold_9	AUGUSTUS	CDS	114799164	114800038	1.0	-	2	ID=g19860.t1.CDS1;Parent=g19860.t1
HiC_scaffold_9	AUGUSTUS	gene	114799164	114802777	.	-	.	ID=g19860
HiC_scaffold_9	AUGUSTUS	mRNA	114799164	114802777	1.0	-	.	ID=g19860.t1;Parent=g19860;em_target=9668.ENSMPUP00000017688;em_score=1149.6;em_evalue=0.0;em_tcov=.;em_OGs=KOG3900@1|root,KOG3900@2759|Eukaryota,38FIX@33154|Opisthokonta,3BGGR@33208|Metazoa,3CSV1@33213|Bilateria,48AEP@7711|Chordata,498CC@7742|Vertebrata,3J94Q@40674|Mammalia,3EGYB@33554|Carnivora;em_COG_cat=T;em_desc=Growth differentiation factor 5;em_max_annot_lvl=33208|Metazoa;em_Preferred_name=GDF5;em_KEGG_ko=ko:K04664;em_KEGG_Pathway=ko04060,ko04350,ko04390,map04060,map04350,map04390;em_KEGG_Module=M00679;em_BRITE=ko00000,ko00001,ko00002,ko04052;em_PFAMs=TGF_beta,TGFb_propeptide;em_GOs=GO:0001501,GO:0001932,GO:0001934,GO:0002062,GO:0003674,GO:0005102,GO:0005125,GO:0005126,GO:0005160,GO:0005488,GO:0005515,GO:0005575,GO:0005576,GO:0005615,GO:0006355,GO:0006357,GO:0007154,GO:0007165,GO:0007166,GO:0007167,GO:0007178,GO:0007179,GO:0007267,GO:0007275,GO:0007399,GO:0008083,GO:0008150,GO:0008285,GO:0009653,GO:0009719,GO:0009790,GO:0009888,GO:0009889,GO:0009893,GO:0009966,GO:0009967,GO:0009987,GO:0010033,GO:0010468,GO:0010469,GO:0010556,GO:0010562,GO:0010604,GO:0010646,GO:0010647,GO:0010720,GO:0010862,GO:0010941,GO:0019219,GO:0019220,GO:0019222,GO:0019955,GO:0022008,GO:0023051,GO:0023052,GO:0023056,GO:0030154,GO:0030326,GO:0030510,GO:0030513,GO:0030545,GO:0031323,GO:0031325,GO:0031326,GO:0031399,GO:0031401,GO:0032268,GO:0032270,GO:0032330,GO:0032331,GO:0032332,GO:0032501,GO:0032502,GO:0035107,GO:0035108,GO:0035113,GO:0035136,GO:0035137,GO:0036122,GO:0040008,GO:0040014,GO:0042127,GO:0042221,GO:0042325,GO:0042327,GO:0042802,GO:0042981,GO:0043066,GO:0043067,GO:0043069,GO:0043408,GO:0043523,GO:0043524,GO:0044421,GO:0045595,GO:0045596,GO:0045597,GO:0045664,GO:0045666,GO:0045937,GO:0048018,GO:0048468,GO:0048513,GO:0048518,GO:0048519,GO:0048522,GO:0048523,GO:0048583,GO:0048584,GO:0048598,GO:0048638,GO:0048699,GO:0048731,GO:0048736,GO:0048856,GO:0048869,GO:0050678,GO:0050680,GO:0050767,GO:0050769,GO:0050789,GO:0050793,GO:0050794,GO:0050896,GO:0051093,GO:0051094,GO:0051171,GO:0051173,GO:0051174,GO:0051216,GO:0051239,GO:0051240,GO:0051241,GO:0051246,GO:0051247,GO:0051252,GO:0051716,GO:0051960,GO:0051962,GO:0060173,GO:0060255,GO:0060284,GO:0060390,GO:0060393,GO:0060395,GO:0060548,GO:0060591,GO:0061035,GO:0061036,GO:0061037,GO:0061448,GO:0065007,GO:0065009,GO:0070848,GO:0070887,GO:0071310,GO:0071363,GO:0071495,GO:0071559,GO:0071560,GO:0080090,GO:0090092,GO:0090100,GO:0090287,GO:0098772,GO:1901214,GO:1901215,GO:1902531,GO:1903506,GO:2000026,GO:2000112,GO:2001053,GO:2001054,GO:2001141
HiC_scaffold_9	AUGUSTUS	intron	114800039	114802152	1.0	-	.	ID=g19860.t1.intron1;Parent=g19860.t1
HiC_scaffold_9	AUGUSTUS	exon	114802153	114802777	.	-	.	ID=g19860.t1.exon2;Parent=g19860.t1
HiC_scaffold_9	AUGUSTUS	CDS	114802153	114802777	1.0	-	0	ID=g19860.t1.CDS2;Parent=g19860.t1
HiC_scaffold_9	AUGUSTUS	start_codon	114802775	114802777	.	-	0	ID=g19860.t1.start1;Parent=g19860.t1
HiC_scaffold_9	AUGUSTUS	start_codon	114814804	114814806	.	+	0	ID=g19861.t1.start1;Parent=g19861.t1
HiC_scaffold_9	AUGUSTUS	exon	114814804	114815166	.	+	.	ID=g19861.t1.exon1;Parent=g19861.t1
HiC_scaffold_9	AUGUSTUS	CDS	114814804	114815166	0.96	+	0	ID=g19861.t1.CDS1;Parent=g19861.t1
HiC_scaffold_9	AUGUSTUS	gene	114814804	114824673	.	+	.	ID=g19861
HiC_scaffold_9	AUGUSTUS	mRNA	114814804	114824673	0.96	+	.	ID=g19861.t1;Parent=g19861
HiC_scaffold_9	AUGUSTUS	intron	114815167	114824637	1.0	+	.	ID=g19861.t1.intron1;Parent=g19861.t1
HiC_scaffold_9	AUGUSTUS	exon	114824638	114824673	.	+	.	ID=g19861.t1.exon2;Parent=g19861.t1
HiC_scaffold_9	AUGUSTUS	CDS	114824638	114824673	1.0	+	0	ID=g19861.t1.CDS2;Parent=g19861.t1
HiC_scaffold_9	AUGUSTUS	stop_codon	114824671	114824673	.	+	0	ID=g19861.t1.stop1;Parent=g19861.t1
HiC_scaffold_9	AUGUSTUS	start_codon	114824742	114824744	.	+	0	ID=g19862.t1.start1;Parent=g19862.t1
HiC_scaffold_9	AUGUSTUS	start_codon	114824742	114824744	.	+	0	ID=g19862.t2.start1;Parent=g19862.t2
HiC_scaffold_9	AUGUSTUS	start_codon	114824742	114824744	.	+	0	ID=g19862.t3.start1;Parent=g19862.t3
HiC_scaffold_9	AUGUSTUS	exon	114824742	114824927	.	+	.	ID=g19862.t1.exon1;Parent=g19862.t1
HiC_scaffold_9	AUGUSTUS	exon	114824742	114824927	.	+	.	ID=g19862.t2.exon1;Parent=g19862.t2
HiC_scaffold_9	AUGUSTUS	exon	114824742	114824927	.	+	.	ID=g19862.t3.exon1;Parent=g19862.t3
HiC_scaffold_9	AUGUSTUS	CDS	114824742	114824927	1.0	+	0	ID=g19862.t1.CDS1;Parent=g19862.t1
HiC_scaffold_9	AUGUSTUS	CDS	114824742	114824927	1.0	+	0	ID=g19862.t2.CDS1;Parent=g19862.t2
HiC_scaffold_9	AUGUSTUS	CDS	114824742	114824927	1.0	+	0	ID=g19862.t3.CDS1;Parent=g19862.t3
HiC_scaffold_9	AUGUSTUS	gene	114824742	114864848	.	+	.	ID=g19862
HiC_scaffold_9	AUGUSTUS	mRNA	114824742	114864848	0.97	+	.	ID=g19862.t1;Parent=g19862;em_target=9668.ENSMPUP00000017687;em_score=4570.3;em_evalue=0.0;em_tcov=.;em_OGs=28KVH@1|root,2QTBY@2759|Eukaryota,39SN3@33154|Opisthokonta,3BDC9@33208|Metazoa,3CYDR@33213|Bilateria,48A6G@7711|Chordata,490QE@7742|Vertebrata,3JD04@40674|Mammalia,3EJB5@33554|Carnivora;em_COG_cat=S;em_desc=Centrosomal protein;em_max_annot_lvl=33208|Metazoa;em_Preferred_name=CEP250;em_KEGG_ko=ko:K16464;em_BRITE=ko00000,ko03036;em_PFAMs=Rootletin;em_GOs=GO:0000086,GO:0000226,GO:0000278,GO:0000922,GO:0003674,GO:0005488,GO:0005515,GO:0005575,GO:0005622,GO:0005623,GO:0005737,GO:0005813,GO:0005814,GO:0005815,GO:0005819,GO:0005829,GO:0005856,GO:0006996,GO:0007010,GO:0007017,GO:0007049,GO:0007098,GO:0007346,GO:0008022,GO:0008104,GO:0008150,GO:0009987,GO:0010389,GO:0010457,GO:0010564,GO:0015630,GO:0016043,GO:0019899,GO:0019900,GO:0019901,GO:0019904,GO:0022402,GO:0022406,GO:0022607,GO:0030030,GO:0030031,GO:0030997,GO:0031023,GO:0031616,GO:0032879,GO:0032880,GO:0032886,GO:0032991,GO:0033036,GO:0033043,GO:0033365,GO:0034613,GO:0043226,GO:0043228,GO:0043229,GO:0043232,GO:0044085,GO:0044422,GO:0044424,GO:0044430,GO:0044444,GO:0044446,GO:0044450,GO:0044464,GO:0044770,GO:0044772,GO:0044782,GO:0044839,GO:0046605,GO:0048518,GO:0050789,GO:0050794,GO:0051128,GO:0051179,GO:0051493,GO:0051640,GO:0051641,GO:0051726,GO:0060271,GO:0060341,GO:0065007,GO:0070507,GO:0070727,GO:0070925,GO:0071840,GO:0097711,GO:0120031,GO:0120036,GO:0140056,GO:1901987,GO:1901990,GO:1902749,GO:1903047,GO:1903827,GO:1903829,GO:1904779,GO:1904781,GO:1905515
HiC_scaffold_9	AUGUSTUS	mRNA	114824742	114864848	1.0	+	.	ID=g19862.t2;Parent=g19862;em_target=9668.ENSMPUP00000017687;em_score=4604.7;em_evalue=0.0;em_tcov=.;em_OGs=28KVH@1|root,2QTBY@2759|Eukaryota,39SN3@33154|Opisthokonta,3BDC9@33208|Metazoa,3CYDR@33213|Bilateria,48A6G@7711|Chordata,490QE@7742|Vertebrata,3JD04@40674|Mammalia,3EJB5@33554|Carnivora;em_COG_cat=S;em_desc=Centrosomal protein;em_max_annot_lvl=33208|Metazoa;em_Preferred_name=CEP250;em_KEGG_ko=ko:K16464;em_BRITE=ko00000,ko03036;em_PFAMs=Rootletin;em_GOs=GO:0000086,GO:0000226,GO:0000278,GO:0000922,GO:0003674,GO:0005488,GO:0005515,GO:0005575,GO:0005622,GO:0005623,GO:0005737,GO:0005813,GO:0005814,GO:0005815,GO:0005819,GO:0005829,GO:0005856,GO:0006996,GO:0007010,GO:0007017,GO:0007049,GO:0007098,GO:0007346,GO:0008022,GO:0008104,GO:0008150,GO:0009987,GO:0010389,GO:0010457,GO:0010564,GO:0015630,GO:0016043,GO:0019899,GO:0019900,GO:0019901,GO:0019904,GO:0022402,GO:0022406,GO:0022607,GO:0030030,GO:0030031,GO:0030997,GO:0031023,GO:0031616,GO:0032879,GO:0032880,GO:0032886,GO:0032991,GO:0033036,GO:0033043,GO:0033365,GO:0034613,GO:0043226,GO:0043228,GO:0043229,GO:0043232,GO:0044085,GO:0044422,GO:0044424,GO:0044430,GO:0044444,GO:0044446,GO:0044450,GO:0044464,GO:0044770,GO:0044772,GO:0044782,GO:0044839,GO:0046605,GO:0048518,GO:0050789,GO:0050794,GO:0051128,GO:0051179,GO:0051493,GO:0051640,GO:0051641,GO:0051726,GO:0060271,GO:0060341,GO:0065007,GO:0070507,GO:0070727,GO:0070925,GO:0071840,GO:0097711,GO:0120031,GO:0120036,GO:0140056,GO:1901987,GO:1901990,GO:1902749,GO:1903047,GO:1903827,GO:1903829,GO:1904779,GO:1904781,GO:1905515
HiC_scaffold_9	AUGUSTUS	mRNA	114824742	114864848	1.0	+	.	ID=g19862.t3;Parent=g19862;em_target=9668.ENSMPUP00000017687;em_score=4610.8;em_evalue=0.0;em_tcov=.;em_OGs=28KVH@1|root,2QTBY@2759|Eukaryota,39SN3@33154|Opisthokonta,3BDC9@33208|Metazoa,3CYDR@33213|Bilateria,48A6G@7711|Chordata,490QE@7742|Vertebrata,3JD04@40674|Mammalia,3EJB5@33554|Carnivora;em_COG_cat=S;em_desc=Centrosomal protein;em_max_annot_lvl=33208|Metazoa;em_Preferred_name=CEP250;em_KEGG_ko=ko:K16464;em_BRITE=ko00000,ko03036;em_PFAMs=Rootletin;em_GOs=GO:0000086,GO:0000226,GO:0000278,GO:0000922,GO:0003674,GO:0005488,GO:0005515,GO:0005575,GO:0005622,GO:0005623,GO:0005737,GO:0005813,GO:0005814,GO:0005815,GO:0005819,GO:0005829,GO:0005856,GO:0006996,GO:0007010,GO:0007017,GO:0007049,GO:0007098,GO:0007346,GO:0008022,GO:0008104,GO:0008150,GO:0009987,GO:0010389,GO:0010457,GO:0010564,GO:0015630,GO:0016043,GO:0019899,GO:0019900,GO:0019901,GO:0019904,GO:0022402,GO:0022406,GO:0022607,GO:0030030,GO:0030031,GO:0030997,GO:0031023,GO:0031616,GO:0032879,GO:0032880,GO:0032886,GO:0032991,GO:0033036,GO:0033043,GO:0033365,GO:0034613,GO:0043226,GO:0043228,GO:0043229,GO:0043232,GO:0044085,GO:0044422,GO:0044424,GO:0044430,GO:0044444,GO:0044446,GO:0044450,GO:0044464,GO:0044770,GO:0044772,GO:0044782,GO:0044839,GO:0046605,GO:0048518,GO:0050789,GO:0050794,GO:0051128,GO:0051179,GO:0051493,GO:0051640,GO:0051641,GO:0051726,GO:0060271,GO:0060341,GO:0065007,GO:0070507,GO:0070727,GO:0070925,GO:0071840,GO:0097711,GO:0120031,GO:0120036,GO:0140056,GO:1901987,GO:1901990,GO:1902749,GO:1903047,GO:1903827,GO:1903829,GO:1904779,GO:1904781,GO:1905515
HiC_scaffold_9	AUGUSTUS	intron	114824928	114825392	1.0	+	.	ID=g19862.t1.intron1;Parent=g19862.t1
HiC_scaffold_9	AUGUSTUS	intron	114824928	114825392	1.0	+	.	ID=g19862.t2.intron1;Parent=g19862.t2
HiC_scaffold_9	AUGUSTUS	intron	114824928	114825392	1.0	+	.	ID=g19862.t3.intron1;Parent=g19862.t3
HiC_scaffold_9	AUGUSTUS	exon	114825393	114825449	.	+	.	ID=g19862.t1.exon2;Parent=g19862.t1
HiC_scaffold_9	AUGUSTUS	exon	114825393	114825449	.	+	.	ID=g19862.t2.exon2;Parent=g19862.t2
HiC_scaffold_9	AUGUSTUS	exon	114825393	114825449	.	+	.	ID=g19862.t3.exon2;Parent=g19862.t3
HiC_scaffold_9	AUGUSTUS	CDS	114825393	114825449	1.0	+	0	ID=g19862.t1.CDS2;Parent=g19862.t1
HiC_scaffold_9	AUGUSTUS	CDS	114825393	114825449	1.0	+	0	ID=g19862.t2.CDS2;Parent=g19862.t2
HiC_scaffold_9	AUGUSTUS	CDS	114825393	114825449	1.0	+	0	ID=g19862.t3.CDS2;Parent=g19862.t3
HiC_scaffold_9	AUGUSTUS	intron	114825450	114826385	1.0	+	.	ID=g19862.t1.intron2;Parent=g19862.t1
HiC_scaffold_9	AUGUSTUS	intron	114825450	114826385	1.0	+	.	ID=g19862.t2.intron2;Parent=g19862.t2
HiC_scaffold_9	AUGUSTUS	intron	114825450	114826385	1.0	+	.	ID=g19862.t3.intron2;Parent=g19862.t3
HiC_scaffold_9	AUGUSTUS	exon	114826386	114826468	.	+	.	ID=g19862.t1.exon3;Parent=g19862.t1
HiC_scaffold_9	AUGUSTUS	exon	114826386	114826468	.	+	.	ID=g19862.t2.exon3;Parent=g19862.t2
HiC_scaffold_9	AUGUSTUS	exon	114826386	114826468	.	+	.	ID=g19862.t3.exon3;Parent=g19862.t3
HiC_scaffold_9	AUGUSTUS	CDS	114826386	114826468	1.0	+	0	ID=g19862.t1.CDS3;Parent=g19862.t1
HiC_scaffold_9	AUGUSTUS	CDS	114826386	114826468	1.0	+	0	ID=g19862.t2.CDS3;Parent=g19862.t2
HiC_scaffold_9	AUGUSTUS	CDS	114826386	114826468	1.0	+	0	ID=g19862.t3.CDS3;Parent=g19862.t3
HiC_scaffold_9	AUGUSTUS	intron	114826469	114826711	1.0	+	.	ID=g19862.t1.intron3;Parent=g19862.t1
HiC_scaffold_9	AUGUSTUS	intron	114826469	114826711	1.0	+	.	ID=g19862.t2.intron3;Parent=g19862.t2
HiC_scaffold_9	AUGUSTUS	intron	114826469	114826711	1.0	+	.	ID=g19862.t3.intron3;Parent=g19862.t3
HiC_scaffold_9	AUGUSTUS	exon	114826712	114826877	.	+	.	ID=g19862.t1.exon4;Parent=g19862.t1
HiC_scaffold_9	AUGUSTUS	exon	114826712	114826877	.	+	.	ID=g19862.t2.exon4;Parent=g19862.t2
HiC_scaffold_9	AUGUSTUS	exon	114826712	114826877	.	+	.	ID=g19862.t3.exon4;Parent=g19862.t3
HiC_scaffold_9	AUGUSTUS	CDS	114826712	114826877	1.0	+	1	ID=g19862.t1.CDS4;Parent=g19862.t1
HiC_scaffold_9	AUGUSTUS	CDS	114826712	114826877	1.0	+	1	ID=g19862.t2.CDS4;Parent=g19862.t2
HiC_scaffold_9	AUGUSTUS	CDS	114826712	114826877	1.0	+	1	ID=g19862.t3.CDS4;Parent=g19862.t3
HiC_scaffold_9	AUGUSTUS	intron	114826878	114827605	1.0	+	.	ID=g19862.t1.intron4;Parent=g19862.t1
HiC_scaffold_9	AUGUSTUS	intron	114826878	114827605	1.0	+	.	ID=g19862.t2.intron4;Parent=g19862.t2
HiC_scaffold_9	AUGUSTUS	intron	114826878	114827605	1.0	+	.	ID=g19862.t3.intron4;Parent=g19862.t3
HiC_scaffold_9	AUGUSTUS	exon	114827606	114827712	.	+	.	ID=g19862.t1.exon5;Parent=g19862.t1
HiC_scaffold_9	AUGUSTUS	exon	114827606	114827712	.	+	.	ID=g19862.t2.exon5;Parent=g19862.t2
HiC_scaffold_9	AUGUSTUS	exon	114827606	114827712	.	+	.	ID=g19862.t3.exon5;Parent=g19862.t3
HiC_scaffold_9	AUGUSTUS	CDS	114827606	114827712	1.0	+	0	ID=g19862.t1.CDS5;Parent=g19862.t1
HiC_scaffold_9	AUGUSTUS	CDS	114827606	114827712	1.0	+	0	ID=g19862.t2.CDS5;Parent=g19862.t2
HiC_scaffold_9	AUGUSTUS	CDS	114827606	114827712	1.0	+	0	ID=g19862.t3.CDS5;Parent=g19862.t3
HiC_scaffold_9	AUGUSTUS	intron	114827713	114827947	1.0	+	.	ID=g19862.t1.intron5;Parent=g19862.t1
HiC_scaffold_9	AUGUSTUS	intron	114827713	114827947	1.0	+	.	ID=g19862.t2.intron5;Parent=g19862.t2
HiC_scaffold_9	AUGUSTUS	intron	114827713	114827947	1.0	+	.	ID=g19862.t3.intron5;Parent=g19862.t3
HiC_scaffold_9	AUGUSTUS	exon	114827948	114828199	.	+	.	ID=g19862.t1.exon6;Parent=g19862.t1
HiC_scaffold_9	AUGUSTUS	exon	114827948	114828199	.	+	.	ID=g19862.t2.exon6;Parent=g19862.t2
HiC_scaffold_9	AUGUSTUS	exon	114827948	114828199	.	+	.	ID=g19862.t3.exon6;Parent=g19862.t3
HiC_scaffold_9	AUGUSTUS	CDS	114827948	114828199	1.0	+	1	ID=g19862.t1.CDS6;Parent=g19862.t1
HiC_scaffold_9	AUGUSTUS	CDS	114827948	114828199	1.0	+	1	ID=g19862.t2.CDS6;Parent=g19862.t2
HiC_scaffold_9	AUGUSTUS	CDS	114827948	114828199	1.0	+	1	ID=g19862.t3.CDS6;Parent=g19862.t3
HiC_scaffold_9	AUGUSTUS	intron	114828200	114829753	1.0	+	.	ID=g19862.t1.intron6;Parent=g19862.t1
HiC_scaffold_9	AUGUSTUS	intron	114828200	114829753	1.0	+	.	ID=g19862.t2.intron6;Parent=g19862.t2
HiC_scaffold_9	AUGUSTUS	intron	114828200	114829753	1.0	+	.	ID=g19862.t3.intron6;Parent=g19862.t3
HiC_scaffold_9	AUGUSTUS	exon	114829754	114829850	.	+	.	ID=g19862.t1.exon7;Parent=g19862.t1
HiC_scaffold_9	AUGUSTUS	exon	114829754	114829850	.	+	.	ID=g19862.t2.exon7;Parent=g19862.t2
HiC_scaffold_9	AUGUSTUS	exon	114829754	114829850	.	+	.	ID=g19862.t3.exon7;Parent=g19862.t3
HiC_scaffold_9	AUGUSTUS	CDS	114829754	114829850	1.0	+	1	ID=g19862.t1.CDS7;Parent=g19862.t1
HiC_scaffold_9	AUGUSTUS	CDS	114829754	114829850	1.0	+	1	ID=g19862.t2.CDS7;Parent=g19862.t2
HiC_scaffold_9	AUGUSTUS	CDS	114829754	114829850	1.0	+	1	ID=g19862.t3.CDS7;Parent=g19862.t3
HiC_scaffold_9	AUGUSTUS	intron	114829851	114831567	1.0	+	.	ID=g19862.t1.intron7;Parent=g19862.t1
HiC_scaffold_9	AUGUSTUS	intron	114829851	114831567	1.0	+	.	ID=g19862.t2.intron7;Parent=g19862.t2
HiC_scaffold_9	AUGUSTUS	intron	114829851	114831567	1.0	+	.	ID=g19862.t3.intron7;Parent=g19862.t3
HiC_scaffold_9	AUGUSTUS	exon	114831568	114831669	.	+	.	ID=g19862.t1.exon8;Parent=g19862.t1
HiC_scaffold_9	AUGUSTUS	exon	114831568	114831669	.	+	.	ID=g19862.t3.exon8;Parent=g19862.t3
HiC_scaffold_9	AUGUSTUS	CDS	114831568	114831669	1.0	+	0	ID=g19862.t1.CDS8;Parent=g19862.t1
HiC_scaffold_9	AUGUSTUS	CDS	114831568	114831669	1.0	+	0	ID=g19862.t3.CDS8;Parent=g19862.t3
HiC_scaffold_9	AUGUSTUS	exon	114831568	114831675	.	+	.	ID=g19862.t2.exon8;Parent=g19862.t2
HiC_scaffold_9	AUGUSTUS	CDS	114831568	114831675	1.0	+	0	ID=g19862.t2.CDS8;Parent=g19862.t2
HiC_scaffold_9	AUGUSTUS	intron	114831670	114832220	1.0	+	.	ID=g19862.t1.intron8;Parent=g19862.t1
HiC_scaffold_9	AUGUSTUS	intron	114831670	114832220	1.0	+	.	ID=g19862.t3.intron8;Parent=g19862.t3
HiC_scaffold_9	AUGUSTUS	intron	114831676	114832220	1.0	+	.	ID=g19862.t2.intron8;Parent=g19862.t2
HiC_scaffold_9	AUGUSTUS	exon	114832221	114832382	.	+	.	ID=g19862.t1.exon9;Parent=g19862.t1
HiC_scaffold_9	AUGUSTUS	exon	114832221	114832382	.	+	.	ID=g19862.t2.exon9;Parent=g19862.t2
HiC_scaffold_9	AUGUSTUS	exon	114832221	114832382	.	+	.	ID=g19862.t3.exon9;Parent=g19862.t3
HiC_scaffold_9	AUGUSTUS	CDS	114832221	114832382	1.0	+	0	ID=g19862.t1.CDS9;Parent=g19862.t1
HiC_scaffold_9	AUGUSTUS	CDS	114832221	114832382	1.0	+	0	ID=g19862.t2.CDS9;Parent=g19862.t2
HiC_scaffold_9	AUGUSTUS	CDS	114832221	114832382	1.0	+	0	ID=g19862.t3.CDS9;Parent=g19862.t3
HiC_scaffold_9	AUGUSTUS	intron	114832383	114833145	1.0	+	.	ID=g19862.t1.intron9;Parent=g19862.t1
HiC_scaffold_9	AUGUSTUS	intron	114832383	114833145	1.0	+	.	ID=g19862.t2.intron9;Parent=g19862.t2
HiC_scaffold_9	AUGUSTUS	intron	114832383	114833145	1.0	+	.	ID=g19862.t3.intron9;Parent=g19862.t3
HiC_scaffold_9	AUGUSTUS	exon	114833146	114833324	.	+	.	ID=g19862.t1.exon10;Parent=g19862.t1
HiC_scaffold_9	AUGUSTUS	exon	114833146	114833324	.	+	.	ID=g19862.t2.exon10;Parent=g19862.t2
HiC_scaffold_9	AUGUSTUS	exon	114833146	114833324	.	+	.	ID=g19862.t3.exon10;Parent=g19862.t3
HiC_scaffold_9	AUGUSTUS	CDS	114833146	114833324	1.0	+	0	ID=g19862.t1.CDS10;Parent=g19862.t1
HiC_scaffold_9	AUGUSTUS	CDS	114833146	114833324	1.0	+	0	ID=g19862.t2.CDS10;Parent=g19862.t2
HiC_scaffold_9	AUGUSTUS	CDS	114833146	114833324	1.0	+	0	ID=g19862.t3.CDS10;Parent=g19862.t3
HiC_scaffold_9	AUGUSTUS	intron	114833325	114833657	1.0	+	.	ID=g19862.t1.intron10;Parent=g19862.t1
HiC_scaffold_9	AUGUSTUS	intron	114833325	114833657	1.0	+	.	ID=g19862.t2.intron10;Parent=g19862.t2
HiC_scaffold_9	AUGUSTUS	intron	114833325	114833657	1.0	+	.	ID=g19862.t3.intron10;Parent=g19862.t3
HiC_scaffold_9	AUGUSTUS	exon	114833658	114833840	.	+	.	ID=g19862.t1.exon11;Parent=g19862.t1
HiC_scaffold_9	AUGUSTUS	exon	114833658	114833840	.	+	.	ID=g19862.t2.exon11;Parent=g19862.t2
HiC_scaffold_9	AUGUSTUS	exon	114833658	114833840	.	+	.	ID=g19862.t3.exon11;Parent=g19862.t3
HiC_scaffold_9	AUGUSTUS	CDS	114833658	114833840	1.0	+	1	ID=g19862.t1.CDS11;Parent=g19862.t1
HiC_scaffold_9	AUGUSTUS	CDS	114833658	114833840	1.0	+	1	ID=g19862.t2.CDS11;Parent=g19862.t2
HiC_scaffold_9	AUGUSTUS	CDS	114833658	114833840	1.0	+	1	ID=g19862.t3.CDS11;Parent=g19862.t3
HiC_scaffold_9	AUGUSTUS	intron	114833841	114836133	1.0	+	.	ID=g19862.t1.intron11;Parent=g19862.t1
HiC_scaffold_9	AUGUSTUS	intron	114833841	114836133	1.0	+	.	ID=g19862.t2.intron11;Parent=g19862.t2
HiC_scaffold_9	AUGUSTUS	intron	114833841	114836133	1.0	+	.	ID=g19862.t3.intron11;Parent=g19862.t3
HiC_scaffold_9	AUGUSTUS	exon	114836134	114836278	.	+	.	ID=g19862.t1.exon12;Parent=g19862.t1
HiC_scaffold_9	AUGUSTUS	exon	114836134	114836278	.	+	.	ID=g19862.t2.exon12;Parent=g19862.t2
HiC_scaffold_9	AUGUSTUS	exon	114836134	114836278	.	+	.	ID=g19862.t3.exon12;Parent=g19862.t3
HiC_scaffold_9	AUGUSTUS	CDS	114836134	114836278	1.0	+	1	ID=g19862.t1.CDS12;Parent=g19862.t1
HiC_scaffold_9	AUGUSTUS	CDS	114836134	114836278	1.0	+	1	ID=g19862.t2.CDS12;Parent=g19862.t2
HiC_scaffold_9	AUGUSTUS	CDS	114836134	114836278	1.0	+	1	ID=g19862.t3.CDS12;Parent=g19862.t3
HiC_scaffold_9	AUGUSTUS	intron	114836279	114837114	1.0	+	.	ID=g19862.t1.intron12;Parent=g19862.t1
HiC_scaffold_9	AUGUSTUS	intron	114836279	114837114	1.0	+	.	ID=g19862.t2.intron12;Parent=g19862.t2
HiC_scaffold_9	AUGUSTUS	intron	114836279	114837114	1.0	+	.	ID=g19862.t3.intron12;Parent=g19862.t3
HiC_scaffold_9	AUGUSTUS	exon	114837115	114837261	.	+	.	ID=g19862.t1.exon13;Parent=g19862.t1
HiC_scaffold_9	AUGUSTUS	exon	114837115	114837261	.	+	.	ID=g19862.t2.exon13;Parent=g19862.t2
HiC_scaffold_9	AUGUSTUS	exon	114837115	114837261	.	+	.	ID=g19862.t3.exon13;Parent=g19862.t3
HiC_scaffold_9	AUGUSTUS	CDS	114837115	114837261	1.0	+	0	ID=g19862.t1.CDS13;Parent=g19862.t1
HiC_scaffold_9	AUGUSTUS	CDS	114837115	114837261	1.0	+	0	ID=g19862.t2.CDS13;Parent=g19862.t2
HiC_scaffold_9	AUGUSTUS	CDS	114837115	114837261	1.0	+	0	ID=g19862.t3.CDS13;Parent=g19862.t3
HiC_scaffold_9	AUGUSTUS	intron	114837262	114837969	1.0	+	.	ID=g19862.t1.intron13;Parent=g19862.t1
HiC_scaffold_9	AUGUSTUS	intron	114837262	114837969	1.0	+	.	ID=g19862.t2.intron13;Parent=g19862.t2
HiC_scaffold_9	AUGUSTUS	intron	114837262	114837969	1.0	+	.	ID=g19862.t3.intron13;Parent=g19862.t3
HiC_scaffold_9	AUGUSTUS	exon	114837970	114838200	.	+	.	ID=g19862.t1.exon14;Parent=g19862.t1
HiC_scaffold_9	AUGUSTUS	exon	114837970	114838200	.	+	.	ID=g19862.t2.exon14;Parent=g19862.t2
HiC_scaffold_9	AUGUSTUS	exon	114837970	114838200	.	+	.	ID=g19862.t3.exon14;Parent=g19862.t3
HiC_scaffold_9	AUGUSTUS	CDS	114837970	114838200	1.0	+	0	ID=g19862.t1.CDS14;Parent=g19862.t1
HiC_scaffold_9	AUGUSTUS	CDS	114837970	114838200	1.0	+	0	ID=g19862.t2.CDS14;Parent=g19862.t2
HiC_scaffold_9	AUGUSTUS	CDS	114837970	114838200	1.0	+	0	ID=g19862.t3.CDS14;Parent=g19862.t3
HiC_scaffold_9	AUGUSTUS	intron	114838201	114839697	1.0	+	.	ID=g19862.t1.intron14;Parent=g19862.t1
HiC_scaffold_9	AUGUSTUS	intron	114838201	114839697	1.0	+	.	ID=g19862.t2.intron14;Parent=g19862.t2
HiC_scaffold_9	AUGUSTUS	intron	114838201	114839697	1.0	+	.	ID=g19862.t3.intron14;Parent=g19862.t3
HiC_scaffold_9	AUGUSTUS	exon	114839698	114839891	.	+	.	ID=g19862.t1.exon15;Parent=g19862.t1
HiC_scaffold_9	AUGUSTUS	exon	114839698	114839891	.	+	.	ID=g19862.t2.exon15;Parent=g19862.t2
HiC_scaffold_9	AUGUSTUS	exon	114839698	114839891	.	+	.	ID=g19862.t3.exon15;Parent=g19862.t3
HiC_scaffold_9	AUGUSTUS	CDS	114839698	114839891	1.0	+	0	ID=g19862.t1.CDS15;Parent=g19862.t1
HiC_scaffold_9	AUGUSTUS	CDS	114839698	114839891	1.0	+	0	ID=g19862.t2.CDS15;Parent=g19862.t2
HiC_scaffold_9	AUGUSTUS	CDS	114839698	114839891	1.0	+	0	ID=g19862.t3.CDS15;Parent=g19862.t3
HiC_scaffold_9	AUGUSTUS	intron	114839892	114840114	1.0	+	.	ID=g19862.t1.intron15;Parent=g19862.t1
HiC_scaffold_9	AUGUSTUS	intron	114839892	114840114	1.0	+	.	ID=g19862.t2.intron15;Parent=g19862.t2
HiC_scaffold_9	AUGUSTUS	intron	114839892	114840114	1.0	+	.	ID=g19862.t3.intron15;Parent=g19862.t3
HiC_scaffold_9	AUGUSTUS	exon	114840115	114840242	.	+	.	ID=g19862.t1.exon16;Parent=g19862.t1
HiC_scaffold_9	AUGUSTUS	exon	114840115	114840242	.	+	.	ID=g19862.t2.exon16;Parent=g19862.t2
HiC_scaffold_9	AUGUSTUS	exon	114840115	114840242	.	+	.	ID=g19862.t3.exon16;Parent=g19862.t3
HiC_scaffold_9	AUGUSTUS	CDS	114840115	114840242	1.0	+	1	ID=g19862.t1.CDS16;Parent=g19862.t1
HiC_scaffold_9	AUGUSTUS	CDS	114840115	114840242	1.0	+	1	ID=g19862.t2.CDS16;Parent=g19862.t2
HiC_scaffold_9	AUGUSTUS	CDS	114840115	114840242	1.0	+	1	ID=g19862.t3.CDS16;Parent=g19862.t3
HiC_scaffold_9	AUGUSTUS	intron	114840243	114840441	1.0	+	.	ID=g19862.t1.intron16;Parent=g19862.t1
HiC_scaffold_9	AUGUSTUS	intron	114840243	114840441	1.0	+	.	ID=g19862.t2.intron16;Parent=g19862.t2
HiC_scaffold_9	AUGUSTUS	intron	114840243	114840441	1.0	+	.	ID=g19862.t3.intron16;Parent=g19862.t3
HiC_scaffold_9	AUGUSTUS	exon	114840442	114840611	.	+	.	ID=g19862.t1.exon17;Parent=g19862.t1
HiC_scaffold_9	AUGUSTUS	exon	114840442	114840611	.	+	.	ID=g19862.t2.exon17;Parent=g19862.t2
HiC_scaffold_9	AUGUSTUS	exon	114840442	114840611	.	+	.	ID=g19862.t3.exon17;Parent=g19862.t3
HiC_scaffold_9	AUGUSTUS	CDS	114840442	114840611	1.0	+	2	ID=g19862.t1.CDS17;Parent=g19862.t1
HiC_scaffold_9	AUGUSTUS	CDS	114840442	114840611	1.0	+	2	ID=g19862.t2.CDS17;Parent=g19862.t2
HiC_scaffold_9	AUGUSTUS	CDS	114840442	114840611	1.0	+	2	ID=g19862.t3.CDS17;Parent=g19862.t3
HiC_scaffold_9	AUGUSTUS	intron	114840612	114846182	1.0	+	.	ID=g19862.t1.intron17;Parent=g19862.t1
HiC_scaffold_9	AUGUSTUS	intron	114840612	114846182	1.0	+	.	ID=g19862.t2.intron17;Parent=g19862.t2
HiC_scaffold_9	AUGUSTUS	intron	114840612	114846182	1.0	+	.	ID=g19862.t3.intron17;Parent=g19862.t3
HiC_scaffold_9	AUGUSTUS	exon	114846183	114846350	.	+	.	ID=g19862.t1.exon18;Parent=g19862.t1
HiC_scaffold_9	AUGUSTUS	exon	114846183	114846350	.	+	.	ID=g19862.t2.exon18;Parent=g19862.t2
HiC_scaffold_9	AUGUSTUS	exon	114846183	114846350	.	+	.	ID=g19862.t3.exon18;Parent=g19862.t3
HiC_scaffold_9	AUGUSTUS	CDS	114846183	114846350	1.0	+	0	ID=g19862.t1.CDS18;Parent=g19862.t1
HiC_scaffold_9	AUGUSTUS	CDS	114846183	114846350	1.0	+	0	ID=g19862.t2.CDS18;Parent=g19862.t2
HiC_scaffold_9	AUGUSTUS	CDS	114846183	114846350	1.0	+	0	ID=g19862.t3.CDS18;Parent=g19862.t3
HiC_scaffold_9	AUGUSTUS	intron	114846351	114846745	1.0	+	.	ID=g19862.t1.intron18;Parent=g19862.t1
HiC_scaffold_9	AUGUSTUS	intron	114846351	114846745	1.0	+	.	ID=g19862.t2.intron18;Parent=g19862.t2
HiC_scaffold_9	AUGUSTUS	intron	114846351	114846745	1.0	+	.	ID=g19862.t3.intron18;Parent=g19862.t3
HiC_scaffold_9	AUGUSTUS	exon	114846746	114846880	.	+	.	ID=g19862.t1.exon19;Parent=g19862.t1
HiC_scaffold_9	AUGUSTUS	exon	114846746	114846880	.	+	.	ID=g19862.t2.exon19;Parent=g19862.t2
HiC_scaffold_9	AUGUSTUS	exon	114846746	114846880	.	+	.	ID=g19862.t3.exon19;Parent=g19862.t3
HiC_scaffold_9	AUGUSTUS	CDS	114846746	114846880	1.0	+	0	ID=g19862.t1.CDS19;Parent=g19862.t1
HiC_scaffold_9	AUGUSTUS	CDS	114846746	114846880	1.0	+	0	ID=g19862.t2.CDS19;Parent=g19862.t2
HiC_scaffold_9	AUGUSTUS	CDS	114846746	114846880	1.0	+	0	ID=g19862.t3.CDS19;Parent=g19862.t3
HiC_scaffold_9	AUGUSTUS	intron	114846881	114848405	1.0	+	.	ID=g19862.t1.intron19;Parent=g19862.t1
HiC_scaffold_9	AUGUSTUS	intron	114846881	114848405	1.0	+	.	ID=g19862.t2.intron19;Parent=g19862.t2
HiC_scaffold_9	AUGUSTUS	intron	114846881	114848405	1.0	+	.	ID=g19862.t3.intron19;Parent=g19862.t3
HiC_scaffold_9	AUGUSTUS	exon	114848406	114848549	.	+	.	ID=g19862.t1.exon20;Parent=g19862.t1
HiC_scaffold_9	AUGUSTUS	exon	114848406	114848549	.	+	.	ID=g19862.t2.exon20;Parent=g19862.t2
HiC_scaffold_9	AUGUSTUS	exon	114848406	114848549	.	+	.	ID=g19862.t3.exon20;Parent=g19862.t3
HiC_scaffold_9	AUGUSTUS	CDS	114848406	114848549	1.0	+	0	ID=g19862.t1.CDS20;Parent=g19862.t1
HiC_scaffold_9	AUGUSTUS	CDS	114848406	114848549	1.0	+	0	ID=g19862.t2.CDS20;Parent=g19862.t2
HiC_scaffold_9	AUGUSTUS	CDS	114848406	114848549	1.0	+	0	ID=g19862.t3.CDS20;Parent=g19862.t3
HiC_scaffold_9	AUGUSTUS	intron	114848550	114849583	1.0	+	.	ID=g19862.t1.intron20;Parent=g19862.t1
HiC_scaffold_9	AUGUSTUS	intron	114848550	114849583	1.0	+	.	ID=g19862.t2.intron20;Parent=g19862.t2
HiC_scaffold_9	AUGUSTUS	intron	114848550	114849583	1.0	+	.	ID=g19862.t3.intron20;Parent=g19862.t3
HiC_scaffold_9	AUGUSTUS	exon	114849584	114849717	.	+	.	ID=g19862.t1.exon21;Parent=g19862.t1
HiC_scaffold_9	AUGUSTUS	exon	114849584	114849717	.	+	.	ID=g19862.t2.exon21;Parent=g19862.t2
HiC_scaffold_9	AUGUSTUS	exon	114849584	114849717	.	+	.	ID=g19862.t3.exon21;Parent=g19862.t3
HiC_scaffold_9	AUGUSTUS	CDS	114849584	114849717	1.0	+	0	ID=g19862.t1.CDS21;Parent=g19862.t1
HiC_scaffold_9	AUGUSTUS	CDS	114849584	114849717	1.0	+	0	ID=g19862.t2.CDS21;Parent=g19862.t2
HiC_scaffold_9	AUGUSTUS	CDS	114849584	114849717	1.0	+	0	ID=g19862.t3.CDS21;Parent=g19862.t3
HiC_scaffold_9	AUGUSTUS	intron	114849718	114851237	1.0	+	.	ID=g19862.t1.intron21;Parent=g19862.t1
HiC_scaffold_9	AUGUSTUS	intron	114849718	114851237	1.0	+	.	ID=g19862.t2.intron21;Parent=g19862.t2
HiC_scaffold_9	AUGUSTUS	intron	114849718	114851237	1.0	+	.	ID=g19862.t3.intron21;Parent=g19862.t3
HiC_scaffold_9	AUGUSTUS	exon	114851238	114851376	.	+	.	ID=g19862.t1.exon22;Parent=g19862.t1
HiC_scaffold_9	AUGUSTUS	exon	114851238	114851376	.	+	.	ID=g19862.t2.exon22;Parent=g19862.t2
HiC_scaffold_9	AUGUSTUS	exon	114851238	114851376	.	+	.	ID=g19862.t3.exon22;Parent=g19862.t3
HiC_scaffold_9	AUGUSTUS	CDS	114851238	114851376	1.0	+	1	ID=g19862.t1.CDS22;Parent=g19862.t1
HiC_scaffold_9	AUGUSTUS	CDS	114851238	114851376	1.0	+	1	ID=g19862.t2.CDS22;Parent=g19862.t2
HiC_scaffold_9	AUGUSTUS	CDS	114851238	114851376	1.0	+	1	ID=g19862.t3.CDS22;Parent=g19862.t3
HiC_scaffold_9	AUGUSTUS	intron	114851377	114852338	1.0	+	.	ID=g19862.t1.intron22;Parent=g19862.t1
HiC_scaffold_9	AUGUSTUS	intron	114851377	114852338	1.0	+	.	ID=g19862.t2.intron22;Parent=g19862.t2
HiC_scaffold_9	AUGUSTUS	intron	114851377	114852338	1.0	+	.	ID=g19862.t3.intron22;Parent=g19862.t3
HiC_scaffold_9	AUGUSTUS	exon	114852339	114852678	.	+	.	ID=g19862.t1.exon23;Parent=g19862.t1
HiC_scaffold_9	AUGUSTUS	exon	114852339	114852678	.	+	.	ID=g19862.t2.exon23;Parent=g19862.t2
HiC_scaffold_9	AUGUSTUS	exon	114852339	114852678	.	+	.	ID=g19862.t3.exon23;Parent=g19862.t3
HiC_scaffold_9	AUGUSTUS	CDS	114852339	114852678	1.0	+	0	ID=g19862.t1.CDS23;Parent=g19862.t1
HiC_scaffold_9	AUGUSTUS	CDS	114852339	114852678	1.0	+	0	ID=g19862.t2.CDS23;Parent=g19862.t2
HiC_scaffold_9	AUGUSTUS	CDS	114852339	114852678	1.0	+	0	ID=g19862.t3.CDS23;Parent=g19862.t3
HiC_scaffold_9	AUGUSTUS	intron	114852679	114853314	1.0	+	.	ID=g19862.t1.intron23;Parent=g19862.t1
HiC_scaffold_9	AUGUSTUS	intron	114852679	114853314	1.0	+	.	ID=g19862.t2.intron23;Parent=g19862.t2
HiC_scaffold_9	AUGUSTUS	intron	114852679	114853314	1.0	+	.	ID=g19862.t3.intron23;Parent=g19862.t3
HiC_scaffold_9	AUGUSTUS	exon	114853315	114853436	.	+	.	ID=g19862.t1.exon24;Parent=g19862.t1
HiC_scaffold_9	AUGUSTUS	exon	114853315	114853436	.	+	.	ID=g19862.t2.exon24;Parent=g19862.t2
HiC_scaffold_9	AUGUSTUS	exon	114853315	114853436	.	+	.	ID=g19862.t3.exon24;Parent=g19862.t3
HiC_scaffold_9	AUGUSTUS	CDS	114853315	114853436	1.0	+	2	ID=g19862.t1.CDS24;Parent=g19862.t1
HiC_scaffold_9	AUGUSTUS	CDS	114853315	114853436	1.0	+	2	ID=g19862.t2.CDS24;Parent=g19862.t2
HiC_scaffold_9	AUGUSTUS	CDS	114853315	114853436	1.0	+	2	ID=g19862.t3.CDS24;Parent=g19862.t3
HiC_scaffold_9	AUGUSTUS	intron	114853437	114854380	1.0	+	.	ID=g19862.t1.intron24;Parent=g19862.t1
HiC_scaffold_9	AUGUSTUS	intron	114853437	114854380	1.0	+	.	ID=g19862.t2.intron24;Parent=g19862.t2
HiC_scaffold_9	AUGUSTUS	intron	114853437	114854380	1.0	+	.	ID=g19862.t3.intron24;Parent=g19862.t3
HiC_scaffold_9	AUGUSTUS	exon	114854381	114854501	.	+	.	ID=g19862.t1.exon25;Parent=g19862.t1
HiC_scaffold_9	AUGUSTUS	exon	114854381	114854501	.	+	.	ID=g19862.t2.exon25;Parent=g19862.t2
HiC_scaffold_9	AUGUSTUS	exon	114854381	114854501	.	+	.	ID=g19862.t3.exon25;Parent=g19862.t3
HiC_scaffold_9	AUGUSTUS	CDS	114854381	114854501	1.0	+	0	ID=g19862.t1.CDS25;Parent=g19862.t1
HiC_scaffold_9	AUGUSTUS	CDS	114854381	114854501	1.0	+	0	ID=g19862.t2.CDS25;Parent=g19862.t2
HiC_scaffold_9	AUGUSTUS	CDS	114854381	114854501	1.0	+	0	ID=g19862.t3.CDS25;Parent=g19862.t3
HiC_scaffold_9	AUGUSTUS	intron	114854502	114855512	1.0	+	.	ID=g19862.t1.intron25;Parent=g19862.t1
HiC_scaffold_9	AUGUSTUS	intron	114854502	114855512	1.0	+	.	ID=g19862.t2.intron25;Parent=g19862.t2
HiC_scaffold_9	AUGUSTUS	intron	114854502	114855512	1.0	+	.	ID=g19862.t3.intron25;Parent=g19862.t3
HiC_scaffold_9	AUGUSTUS	exon	114855513	114855634	.	+	.	ID=g19862.t1.exon26;Parent=g19862.t1
HiC_scaffold_9	AUGUSTUS	exon	114855513	114855634	.	+	.	ID=g19862.t2.exon26;Parent=g19862.t2
HiC_scaffold_9	AUGUSTUS	exon	114855513	114855634	.	+	.	ID=g19862.t3.exon26;Parent=g19862.t3
HiC_scaffold_9	AUGUSTUS	CDS	114855513	114855634	1.0	+	2	ID=g19862.t1.CDS26;Parent=g19862.t1
HiC_scaffold_9	AUGUSTUS	CDS	114855513	114855634	1.0	+	2	ID=g19862.t2.CDS26;Parent=g19862.t2
HiC_scaffold_9	AUGUSTUS	CDS	114855513	114855634	1.0	+	2	ID=g19862.t3.CDS26;Parent=g19862.t3
HiC_scaffold_9	AUGUSTUS	intron	114855635	114856089	1.0	+	.	ID=g19862.t1.intron26;Parent=g19862.t1
HiC_scaffold_9	AUGUSTUS	intron	114855635	114856089	1.0	+	.	ID=g19862.t2.intron26;Parent=g19862.t2
HiC_scaffold_9	AUGUSTUS	intron	114855635	114856089	1.0	+	.	ID=g19862.t3.intron26;Parent=g19862.t3
HiC_scaffold_9	AUGUSTUS	exon	114856090	114858705	.	+	.	ID=g19862.t1.exon27;Parent=g19862.t1
HiC_scaffold_9	AUGUSTUS	exon	114856090	114858705	.	+	.	ID=g19862.t2.exon27;Parent=g19862.t2
HiC_scaffold_9	AUGUSTUS	exon	114856090	114858705	.	+	.	ID=g19862.t3.exon27;Parent=g19862.t3
HiC_scaffold_9	AUGUSTUS	CDS	114856090	114858705	1.0	+	0	ID=g19862.t1.CDS27;Parent=g19862.t1
HiC_scaffold_9	AUGUSTUS	CDS	114856090	114858705	1.0	+	0	ID=g19862.t2.CDS27;Parent=g19862.t2
HiC_scaffold_9	AUGUSTUS	CDS	114856090	114858705	1.0	+	0	ID=g19862.t3.CDS27;Parent=g19862.t3
HiC_scaffold_9	AUGUSTUS	intron	114858706	114861208	1.0	+	.	ID=g19862.t1.intron27;Parent=g19862.t1
HiC_scaffold_9	AUGUSTUS	intron	114858706	114861208	1.0	+	.	ID=g19862.t2.intron27;Parent=g19862.t2
HiC_scaffold_9	AUGUSTUS	intron	114858706	114861208	1.0	+	.	ID=g19862.t3.intron27;Parent=g19862.t3
HiC_scaffold_9	AUGUSTUS	exon	114861209	114861301	.	+	.	ID=g19862.t1.exon28;Parent=g19862.t1
HiC_scaffold_9	AUGUSTUS	exon	114861209	114861301	.	+	.	ID=g19862.t2.exon28;Parent=g19862.t2
HiC_scaffold_9	AUGUSTUS	exon	114861209	114861301	.	+	.	ID=g19862.t3.exon28;Parent=g19862.t3
HiC_scaffold_9	AUGUSTUS	CDS	114861209	114861301	1.0	+	0	ID=g19862.t1.CDS28;Parent=g19862.t1
HiC_scaffold_9	AUGUSTUS	CDS	114861209	114861301	1.0	+	0	ID=g19862.t2.CDS28;Parent=g19862.t2
HiC_scaffold_9	AUGUSTUS	CDS	114861209	114861301	1.0	+	0	ID=g19862.t3.CDS28;Parent=g19862.t3
HiC_scaffold_9	AUGUSTUS	intron	114861302	114861505	1.0	+	.	ID=g19862.t1.intron28;Parent=g19862.t1
HiC_scaffold_9	AUGUSTUS	intron	114861302	114861505	1.0	+	.	ID=g19862.t2.intron28;Parent=g19862.t2
HiC_scaffold_9	AUGUSTUS	intron	114861302	114861505	1.0	+	.	ID=g19862.t3.intron28;Parent=g19862.t3
HiC_scaffold_9	AUGUSTUS	exon	114861506	114861661	.	+	.	ID=g19862.t1.exon29;Parent=g19862.t1
HiC_scaffold_9	AUGUSTUS	exon	114861506	114861661	.	+	.	ID=g19862.t2.exon29;Parent=g19862.t2
HiC_scaffold_9	AUGUSTUS	exon	114861506	114861661	.	+	.	ID=g19862.t3.exon29;Parent=g19862.t3
HiC_scaffold_9	AUGUSTUS	CDS	114861506	114861661	1.0	+	0	ID=g19862.t1.CDS29;Parent=g19862.t1
HiC_scaffold_9	AUGUSTUS	CDS	114861506	114861661	1.0	+	0	ID=g19862.t2.CDS29;Parent=g19862.t2
HiC_scaffold_9	AUGUSTUS	CDS	114861506	114861661	1.0	+	0	ID=g19862.t3.CDS29;Parent=g19862.t3
HiC_scaffold_9	AUGUSTUS	intron	114861662	114862127	1.0	+	.	ID=g19862.t1.intron29;Parent=g19862.t1
HiC_scaffold_9	AUGUSTUS	intron	114861662	114862127	1.0	+	.	ID=g19862.t2.intron29;Parent=g19862.t2
HiC_scaffold_9	AUGUSTUS	intron	114861662	114862127	1.0	+	.	ID=g19862.t3.intron29;Parent=g19862.t3
HiC_scaffold_9	AUGUSTUS	exon	114862128	114862193	.	+	.	ID=g19862.t1.exon30;Parent=g19862.t1
HiC_scaffold_9	AUGUSTUS	CDS	114862128	114862193	0.97	+	0	ID=g19862.t1.CDS30;Parent=g19862.t1
HiC_scaffold_9	AUGUSTUS	exon	114862128	114862229	.	+	.	ID=g19862.t2.exon30;Parent=g19862.t2
HiC_scaffold_9	AUGUSTUS	exon	114862128	114862229	.	+	.	ID=g19862.t3.exon30;Parent=g19862.t3
HiC_scaffold_9	AUGUSTUS	CDS	114862128	114862229	1.0	+	0	ID=g19862.t2.CDS30;Parent=g19862.t2
HiC_scaffold_9	AUGUSTUS	CDS	114862128	114862229	1.0	+	0	ID=g19862.t3.CDS30;Parent=g19862.t3
HiC_scaffold_9	AUGUSTUS	intron	114862194	114863142	0.97	+	.	ID=g19862.t1.intron30;Parent=g19862.t1
HiC_scaffold_9	AUGUSTUS	intron	114862230	114863142	1.0	+	.	ID=g19862.t2.intron30;Parent=g19862.t2
HiC_scaffold_9	AUGUSTUS	intron	114862230	114863142	1.0	+	.	ID=g19862.t3.intron30;Parent=g19862.t3
HiC_scaffold_9	AUGUSTUS	exon	114863143	114863205	.	+	.	ID=g19862.t1.exon31;Parent=g19862.t1
HiC_scaffold_9	AUGUSTUS	exon	114863143	114863205	.	+	.	ID=g19862.t2.exon31;Parent=g19862.t2
HiC_scaffold_9	AUGUSTUS	exon	114863143	114863205	.	+	.	ID=g19862.t3.exon31;Parent=g19862.t3
HiC_scaffold_9	AUGUSTUS	CDS	114863143	114863205	1.0	+	0	ID=g19862.t1.CDS31;Parent=g19862.t1
HiC_scaffold_9	AUGUSTUS	CDS	114863143	114863205	1.0	+	0	ID=g19862.t2.CDS31;Parent=g19862.t2
HiC_scaffold_9	AUGUSTUS	CDS	114863143	114863205	1.0	+	0	ID=g19862.t3.CDS31;Parent=g19862.t3
HiC_scaffold_9	AUGUSTUS	intron	114863206	114864584	1.0	+	.	ID=g19862.t1.intron31;Parent=g19862.t1
HiC_scaffold_9	AUGUSTUS	intron	114863206	114864584	1.0	+	.	ID=g19862.t2.intron31;Parent=g19862.t2
HiC_scaffold_9	AUGUSTUS	intron	114863206	114864584	1.0	+	.	ID=g19862.t3.intron31;Parent=g19862.t3
HiC_scaffold_9	AUGUSTUS	exon	114864585	114864848	.	+	.	ID=g19862.t1.exon32;Parent=g19862.t1
HiC_scaffold_9	AUGUSTUS	exon	114864585	114864848	.	+	.	ID=g19862.t2.exon32;Parent=g19862.t2
HiC_scaffold_9	AUGUSTUS	exon	114864585	114864848	.	+	.	ID=g19862.t3.exon32;Parent=g19862.t3
HiC_scaffold_9	AUGUSTUS	CDS	114864585	114864848	1.0	+	0	ID=g19862.t1.CDS32;Parent=g19862.t1
HiC_scaffold_9	AUGUSTUS	CDS	114864585	114864848	1.0	+	0	ID=g19862.t2.CDS32;Parent=g19862.t2
HiC_scaffold_9	AUGUSTUS	CDS	114864585	114864848	1.0	+	0	ID=g19862.t3.CDS32;Parent=g19862.t3
HiC_scaffold_9	AUGUSTUS	stop_codon	114864846	114864848	.	+	0	ID=g19862.t1.stop1;Parent=g19862.t1
HiC_scaffold_9	AUGUSTUS	stop_codon	114864846	114864848	.	+	0	ID=g19862.t2.stop1;Parent=g19862.t2
HiC_scaffold_9	AUGUSTUS	stop_codon	114864846	114864848	.	+	0	ID=g19862.t3.stop1;Parent=g19862.t3
HiC_scaffold_9	AUGUSTUS	stop_codon	114873889	114873891	.	-	0	ID=g19863.t1.stop1;Parent=g19863.t1
HiC_scaffold_9	AUGUSTUS	exon	114873889	114873893	.	-	.	ID=g19863.t1.exon1;Parent=g19863.t1
HiC_scaffold_9	AUGUSTUS	CDS	114873889	114873893	0.96	-	2	ID=g19863.t1.CDS1;Parent=g19863.t1
HiC_scaffold_9	AUGUSTUS	gene	114873889	114874666	.	-	.	ID=g19863
HiC_scaffold_9	AUGUSTUS	mRNA	114873889	114874666	0.94	-	.	ID=g19863.t1;Parent=g19863;em_target=9713.XP_006750458.1;em_score=263.9;em_evalue=1.4e-81;em_tcov=.;em_OGs=KOG2692@1|root,KOG2692@2759|Eukaryota,3AJJP@33154|Opisthokonta,3BYNN@33208|Metazoa,3D7KF@33213|Bilateria,48ET2@7711|Chordata,49A38@7742|Vertebrata,3JH84@40674|Mammalia,3EVW1@33554|Carnivora;em_COG_cat=M;em_desc=Glycosyltransferase family 29 (sialyltransferase);em_max_annot_lvl=33208|Metazoa;em_PFAMs=Glyco_transf_29;em_Preferred_name=C20orf173;em_GOs=GO:0000139,GO:0003674,GO:0003824,GO:0005575,GO:0005622,GO:0005623,GO:0005737,GO:0005794,GO:0005975,GO:0006464,GO:0006486,GO:0006487,GO:0006807,GO:0008150,GO:0008152,GO:0008373,GO:0009058,GO:0009059,GO:0009100,GO:0009101,GO:0009311,GO:0009987,GO:0012505,GO:0016020,GO:0016740,GO:0016757,GO:0018193,GO:0018196,GO:0018279,GO:0019538,GO:0031090,GO:0031984,GO:0034645,GO:0036211,GO:0043170,GO:0043226,GO:0043227,GO:0043229,GO:0043231,GO:0043412,GO:0043413,GO:0044237,GO:0044238,GO:0044249,GO:0044260,GO:0044267,GO:0044422,GO:0044424,GO:0044431,GO:0044444,GO:0044446,GO:0044464,GO:0047288,GO:0070085,GO:0071704,GO:0097503,GO:0098588,GO:0098791,GO:1901135,GO:1901137,GO:1901564,GO:1901566,GO:1901576
HiC_scaffold_9	AUGUSTUS	intron	114873894	114873973	1.0	-	.	ID=g19863.t1.intron1;Parent=g19863.t1
HiC_scaffold_9	AUGUSTUS	exon	114873974	114874151	.	-	.	ID=g19863.t1.exon2;Parent=g19863.t1
HiC_scaffold_9	AUGUSTUS	CDS	114873974	114874151	0.96	-	0	ID=g19863.t1.CDS2;Parent=g19863.t1
HiC_scaffold_9	AUGUSTUS	intron	114874152	114874354	1.0	-	.	ID=g19863.t1.intron2;Parent=g19863.t1
HiC_scaffold_9	AUGUSTUS	exon	114874355	114874666	.	-	.	ID=g19863.t1.exon3;Parent=g19863.t1
HiC_scaffold_9	AUGUSTUS	CDS	114874355	114874666	0.98	-	0	ID=g19863.t1.CDS3;Parent=g19863.t1
HiC_scaffold_9	AUGUSTUS	start_codon	114874664	114874666	.	-	0	ID=g19863.t1.start1;Parent=g19863.t1
HiC_scaffold_9	AUGUSTUS	start_codon	114881979	114881981	.	+	0	ID=g19864.t1.start1;Parent=g19864.t1
HiC_scaffold_9	AUGUSTUS	start_codon	114881979	114881981	.	+	0	ID=g19864.t2.start1;Parent=g19864.t2
HiC_scaffold_9	AUGUSTUS	exon	114881979	114882066	.	+	.	ID=g19864.t1.exon1;Parent=g19864.t1
HiC_scaffold_9	AUGUSTUS	exon	114881979	114882066	.	+	.	ID=g19864.t2.exon1;Parent=g19864.t2
HiC_scaffold_9	AUGUSTUS	CDS	114881979	114882066	1.0	+	0	ID=g19864.t1.CDS1;Parent=g19864.t1
HiC_scaffold_9	AUGUSTUS	CDS	114881979	114882066	1.0	+	0	ID=g19864.t2.CDS1;Parent=g19864.t2
HiC_scaffold_9	AUGUSTUS	gene	114881979	114896165	.	+	.	ID=g19864
HiC_scaffold_9	AUGUSTUS	mRNA	114881979	114896165	1.0	+	.	ID=g19864.t1;Parent=g19864;em_target=9707.XP_004393167.1;em_score=899.3;em_evalue=7.2e-274;em_tcov=.;em_OGs=COG0445@1|root,KOG2667@2759|Eukaryota,38C7Q@33154|Opisthokonta,3BIPU@33208|Metazoa,3CY2Q@33213|Bilateria,48842@7711|Chordata,49486@7742|Vertebrata,3J2TX@40674|Mammalia,3EP4F@33554|Carnivora;em_COG_cat=U;em_desc=ERGIC and golgi 3;em_max_annot_lvl=33208|Metazoa;em_Preferred_name=ERGIC3;em_KEGG_ko=ko:K20367;em_BRITE=ko00000,ko04131;em_PFAMs=COPIIcoated_ERV,ERGIC_N;em_GOs=GO:0005575,GO:0005622,GO:0005623,GO:0005737,GO:0005793,GO:0006810,GO:0006888,GO:0008150,GO:0016192,GO:0043226,GO:0043227,GO:0043229,GO:0043231,GO:0044424,GO:0044444,GO:0044464,GO:0046907,GO:0048193,GO:0051179,GO:0051234,GO:0051641,GO:0051649
HiC_scaffold_9	AUGUSTUS	mRNA	114881979	114896165	1.0	+	.	ID=g19864.t2;Parent=g19864;em_target=29073.XP_008696375.1;em_score=889.6;em_evalue=5.8e-271;em_tcov=.;em_OGs=COG0445@1|root,KOG2667@2759|Eukaryota,38C7Q@33154|Opisthokonta,3BIPU@33208|Metazoa,3CY2Q@33213|Bilateria,48842@7711|Chordata,49486@7742|Vertebrata,3J2TX@40674|Mammalia,3EP4F@33554|Carnivora;em_COG_cat=U;em_desc=ERGIC and golgi 3;em_max_annot_lvl=33208|Metazoa;em_Preferred_name=ERGIC3;em_KEGG_ko=ko:K20367;em_BRITE=ko00000,ko04131;em_PFAMs=COPIIcoated_ERV,ERGIC_N;em_GOs=GO:0005575,GO:0005622,GO:0005623,GO:0005737,GO:0005793,GO:0006810,GO:0006888,GO:0008150,GO:0016192,GO:0043226,GO:0043227,GO:0043229,GO:0043231,GO:0044424,GO:0044444,GO:0044464,GO:0046907,GO:0048193,GO:0051179,GO:0051234,GO:0051641,GO:0051649
HiC_scaffold_9	AUGUSTUS	intron	114882067	114882204	1.0	+	.	ID=g19864.t1.intron1;Parent=g19864.t1
HiC_scaffold_9	AUGUSTUS	intron	114882067	114882204	1.0	+	.	ID=g19864.t2.intron1;Parent=g19864.t2
HiC_scaffold_9	AUGUSTUS	exon	114882205	114882275	.	+	.	ID=g19864.t1.exon2;Parent=g19864.t1
HiC_scaffold_9	AUGUSTUS	exon	114882205	114882275	.	+	.	ID=g19864.t2.exon2;Parent=g19864.t2
HiC_scaffold_9	AUGUSTUS	CDS	114882205	114882275	1.0	+	2	ID=g19864.t1.CDS2;Parent=g19864.t1
HiC_scaffold_9	AUGUSTUS	CDS	114882205	114882275	1.0	+	2	ID=g19864.t2.CDS2;Parent=g19864.t2
HiC_scaffold_9	AUGUSTUS	intron	114882276	114882378	1.0	+	.	ID=g19864.t1.intron2;Parent=g19864.t1
HiC_scaffold_9	AUGUSTUS	intron	114882276	114882378	1.0	+	.	ID=g19864.t2.intron2;Parent=g19864.t2
HiC_scaffold_9	AUGUSTUS	exon	114882379	114882466	.	+	.	ID=g19864.t1.exon3;Parent=g19864.t1
HiC_scaffold_9	AUGUSTUS	exon	114882379	114882466	.	+	.	ID=g19864.t2.exon3;Parent=g19864.t2
HiC_scaffold_9	AUGUSTUS	CDS	114882379	114882466	1.0	+	0	ID=g19864.t1.CDS3;Parent=g19864.t1
HiC_scaffold_9	AUGUSTUS	CDS	114882379	114882466	1.0	+	0	ID=g19864.t2.CDS3;Parent=g19864.t2
HiC_scaffold_9	AUGUSTUS	intron	114882467	114882679	1.0	+	.	ID=g19864.t1.intron3;Parent=g19864.t1
HiC_scaffold_9	AUGUSTUS	intron	114882467	114882679	1.0	+	.	ID=g19864.t2.intron3;Parent=g19864.t2
HiC_scaffold_9	AUGUSTUS	exon	114882680	114882799	.	+	.	ID=g19864.t1.exon4;Parent=g19864.t1
HiC_scaffold_9	AUGUSTUS	exon	114882680	114882799	.	+	.	ID=g19864.t2.exon4;Parent=g19864.t2
HiC_scaffold_9	AUGUSTUS	CDS	114882680	114882799	1.0	+	2	ID=g19864.t1.CDS4;Parent=g19864.t1
HiC_scaffold_9	AUGUSTUS	CDS	114882680	114882799	1.0	+	2	ID=g19864.t2.CDS4;Parent=g19864.t2
HiC_scaffold_9	AUGUSTUS	intron	114882800	114888352	1.0	+	.	ID=g19864.t1.intron4;Parent=g19864.t1
HiC_scaffold_9	AUGUSTUS	intron	114882800	114888352	1.0	+	.	ID=g19864.t2.intron4;Parent=g19864.t2
HiC_scaffold_9	AUGUSTUS	exon	114888353	114888446	.	+	.	ID=g19864.t1.exon5;Parent=g19864.t1
HiC_scaffold_9	AUGUSTUS	exon	114888353	114888446	.	+	.	ID=g19864.t2.exon5;Parent=g19864.t2
HiC_scaffold_9	AUGUSTUS	CDS	114888353	114888446	1.0	+	2	ID=g19864.t1.CDS5;Parent=g19864.t1
HiC_scaffold_9	AUGUSTUS	CDS	114888353	114888446	1.0	+	2	ID=g19864.t2.CDS5;Parent=g19864.t2
HiC_scaffold_9	AUGUSTUS	intron	114888447	114889286	1.0	+	.	ID=g19864.t1.intron5;Parent=g19864.t1
HiC_scaffold_9	AUGUSTUS	intron	114888447	114889286	1.0	+	.	ID=g19864.t2.intron5;Parent=g19864.t2
HiC_scaffold_9	AUGUSTUS	exon	114889287	114889452	.	+	.	ID=g19864.t1.exon6;Parent=g19864.t1
HiC_scaffold_9	AUGUSTUS	exon	114889287	114889452	.	+	.	ID=g19864.t2.exon6;Parent=g19864.t2
HiC_scaffold_9	AUGUSTUS	CDS	114889287	114889452	1.0	+	1	ID=g19864.t1.CDS6;Parent=g19864.t1
HiC_scaffold_9	AUGUSTUS	CDS	114889287	114889452	1.0	+	1	ID=g19864.t2.CDS6;Parent=g19864.t2
HiC_scaffold_9	AUGUSTUS	intron	114889453	114889596	1.0	+	.	ID=g19864.t1.intron6;Parent=g19864.t1
HiC_scaffold_9	AUGUSTUS	intron	114889453	114889596	1.0	+	.	ID=g19864.t2.intron6;Parent=g19864.t2
HiC_scaffold_9	AUGUSTUS	exon	114889597	114889654	.	+	.	ID=g19864.t1.exon7;Parent=g19864.t1
HiC_scaffold_9	AUGUSTUS	exon	114889597	114889654	.	+	.	ID=g19864.t2.exon7;Parent=g19864.t2
HiC_scaffold_9	AUGUSTUS	CDS	114889597	114889654	1.0	+	0	ID=g19864.t1.CDS7;Parent=g19864.t1
HiC_scaffold_9	AUGUSTUS	CDS	114889597	114889654	1.0	+	0	ID=g19864.t2.CDS7;Parent=g19864.t2
HiC_scaffold_9	AUGUSTUS	intron	114889655	114893200	1.0	+	.	ID=g19864.t1.intron7;Parent=g19864.t1
HiC_scaffold_9	AUGUSTUS	intron	114889655	114893858	1.0	+	.	ID=g19864.t2.intron7;Parent=g19864.t2
HiC_scaffold_9	AUGUSTUS	exon	114893201	114893215	.	+	.	ID=g19864.t1.exon8;Parent=g19864.t1
HiC_scaffold_9	AUGUSTUS	CDS	114893201	114893215	1.0	+	2	ID=g19864.t1.CDS8;Parent=g19864.t1
HiC_scaffold_9	AUGUSTUS	intron	114893216	114893858	1.0	+	.	ID=g19864.t1.intron8;Parent=g19864.t1
HiC_scaffold_9	AUGUSTUS	exon	114893859	114893890	.	+	.	ID=g19864.t1.exon9;Parent=g19864.t1
HiC_scaffold_9	AUGUSTUS	exon	114893859	114893890	.	+	.	ID=g19864.t2.exon8;Parent=g19864.t2
HiC_scaffold_9	AUGUSTUS	CDS	114893859	114893890	1.0	+	2	ID=g19864.t1.CDS9;Parent=g19864.t1
HiC_scaffold_9	AUGUSTUS	CDS	114893859	114893890	1.0	+	2	ID=g19864.t2.CDS8;Parent=g19864.t2
HiC_scaffold_9	AUGUSTUS	intron	114893891	114894714	1.0	+	.	ID=g19864.t1.intron9;Parent=g19864.t1
HiC_scaffold_9	AUGUSTUS	intron	114893891	114894714	1.0	+	.	ID=g19864.t2.intron8;Parent=g19864.t2
HiC_scaffold_9	AUGUSTUS	exon	114894715	114894811	.	+	.	ID=g19864.t1.exon10;Parent=g19864.t1
HiC_scaffold_9	AUGUSTUS	exon	114894715	114894811	.	+	.	ID=g19864.t2.exon9;Parent=g19864.t2
HiC_scaffold_9	AUGUSTUS	CDS	114894715	114894811	1.0	+	0	ID=g19864.t1.CDS10;Parent=g19864.t1
HiC_scaffold_9	AUGUSTUS	CDS	114894715	114894811	1.0	+	0	ID=g19864.t2.CDS9;Parent=g19864.t2
HiC_scaffold_9	AUGUSTUS	intron	114894812	114894888	1.0	+	.	ID=g19864.t1.intron10;Parent=g19864.t1
HiC_scaffold_9	AUGUSTUS	intron	114894812	114894888	1.0	+	.	ID=g19864.t2.intron9;Parent=g19864.t2
HiC_scaffold_9	AUGUSTUS	exon	114894889	114894953	.	+	.	ID=g19864.t1.exon11;Parent=g19864.t1
HiC_scaffold_9	AUGUSTUS	exon	114894889	114894953	.	+	.	ID=g19864.t2.exon10;Parent=g19864.t2
HiC_scaffold_9	AUGUSTUS	CDS	114894889	114894953	1.0	+	2	ID=g19864.t1.CDS11;Parent=g19864.t1
HiC_scaffold_9	AUGUSTUS	CDS	114894889	114894953	1.0	+	2	ID=g19864.t2.CDS10;Parent=g19864.t2
HiC_scaffold_9	AUGUSTUS	intron	114894954	114895611	1.0	+	.	ID=g19864.t1.intron11;Parent=g19864.t1
HiC_scaffold_9	AUGUSTUS	intron	114894954	114895611	1.0	+	.	ID=g19864.t2.intron10;Parent=g19864.t2
HiC_scaffold_9	AUGUSTUS	exon	114895612	114895748	.	+	.	ID=g19864.t1.exon12;Parent=g19864.t1
HiC_scaffold_9	AUGUSTUS	exon	114895612	114895748	.	+	.	ID=g19864.t2.exon11;Parent=g19864.t2
HiC_scaffold_9	AUGUSTUS	CDS	114895612	114895748	1.0	+	0	ID=g19864.t1.CDS12;Parent=g19864.t1
HiC_scaffold_9	AUGUSTUS	CDS	114895612	114895748	1.0	+	0	ID=g19864.t2.CDS11;Parent=g19864.t2
HiC_scaffold_9	AUGUSTUS	intron	114895749	114895826	1.0	+	.	ID=g19864.t1.intron12;Parent=g19864.t1
HiC_scaffold_9	AUGUSTUS	intron	114895749	114895826	1.0	+	.	ID=g19864.t2.intron11;Parent=g19864.t2
HiC_scaffold_9	AUGUSTUS	exon	114895827	114895882	.	+	.	ID=g19864.t1.exon13;Parent=g19864.t1
HiC_scaffold_9	AUGUSTUS	exon	114895827	114895882	.	+	.	ID=g19864.t2.exon12;Parent=g19864.t2
HiC_scaffold_9	AUGUSTUS	CDS	114895827	114895882	1.0	+	1	ID=g19864.t1.CDS13;Parent=g19864.t1
HiC_scaffold_9	AUGUSTUS	CDS	114895827	114895882	1.0	+	1	ID=g19864.t2.CDS12;Parent=g19864.t2
HiC_scaffold_9	AUGUSTUS	intron	114895883	114896085	1.0	+	.	ID=g19864.t1.intron13;Parent=g19864.t1
HiC_scaffold_9	AUGUSTUS	intron	114895883	114896085	1.0	+	.	ID=g19864.t2.intron12;Parent=g19864.t2
HiC_scaffold_9	AUGUSTUS	exon	114896086	114896165	.	+	.	ID=g19864.t1.exon14;Parent=g19864.t1
HiC_scaffold_9	AUGUSTUS	exon	114896086	114896165	.	+	.	ID=g19864.t2.exon13;Parent=g19864.t2
HiC_scaffold_9	AUGUSTUS	CDS	114896086	114896165	1.0	+	2	ID=g19864.t1.CDS14;Parent=g19864.t1
HiC_scaffold_9	AUGUSTUS	CDS	114896086	114896165	1.0	+	2	ID=g19864.t2.CDS13;Parent=g19864.t2
HiC_scaffold_9	AUGUSTUS	stop_codon	114896163	114896165	.	+	0	ID=g19864.t1.stop1;Parent=g19864.t1
HiC_scaffold_9	AUGUSTUS	stop_codon	114896163	114896165	.	+	0	ID=g19864.t2.stop1;Parent=g19864.t2
HiC_scaffold_9	AUGUSTUS	stop_codon	114898028	114898030	.	-	0	ID=g19865.t1.stop1;Parent=g19865.t1
HiC_scaffold_9	AUGUSTUS	exon	114898028	114898220	.	-	.	ID=g19865.t1.exon1;Parent=g19865.t1
HiC_scaffold_9	AUGUSTUS	CDS	114898028	114898220	1.0	-	1	ID=g19865.t1.CDS1;Parent=g19865.t1
HiC_scaffold_9	AUGUSTUS	gene	114898028	114930890	.	-	.	ID=g19865
HiC_scaffold_9	AUGUSTUS	mRNA	114898028	114930890	1.0	-	.	ID=g19865.t1;Parent=g19865;em_target=9668.ENSMPUP00000017682;em_score=4487.4;em_evalue=0.0;em_tcov=.;em_OGs=KOG1326@1|root,KOG1326@2759|Eukaryota,38FK8@33154|Opisthokonta,3BGVH@33208|Metazoa,3CZP4@33213|Bilateria,4850X@7711|Chordata,4932G@7742|Vertebrata,3J92A@40674|Mammalia,3ET3Q@33554|Carnivora;em_COG_cat=M;em_desc=Ferlin C-terminus;em_max_annot_lvl=33208|Metazoa;em_Preferred_name=FER1L4;em_PFAMs=C2,FerB,FerI,Ferlin_C;em_GOs=;em_KEGG_ko=ko:K19949;em_BRITE=ko00000,ko04131
HiC_scaffold_9	AUGUSTUS	intron	114898221	114898308	1.0	-	.	ID=g19865.t1.intron1;Parent=g19865.t1
HiC_scaffold_9	AUGUSTUS	exon	114898309	114898409	.	-	.	ID=g19865.t1.exon2;Parent=g19865.t1
HiC_scaffold_9	AUGUSTUS	CDS	114898309	114898409	1.0	-	0	ID=g19865.t1.CDS2;Parent=g19865.t1
HiC_scaffold_9	AUGUSTUS	intron	114898410	114898521	1.0	-	.	ID=g19865.t1.intron2;Parent=g19865.t1
HiC_scaffold_9	AUGUSTUS	exon	114898522	114898802	.	-	.	ID=g19865.t1.exon3;Parent=g19865.t1
HiC_scaffold_9	AUGUSTUS	CDS	114898522	114898802	1.0	-	2	ID=g19865.t1.CDS3;Parent=g19865.t1
HiC_scaffold_9	AUGUSTUS	intron	114898803	114899257	1.0	-	.	ID=g19865.t1.intron3;Parent=g19865.t1
HiC_scaffold_9	AUGUSTUS	exon	114899258	114899499	.	-	.	ID=g19865.t1.exon4;Parent=g19865.t1
HiC_scaffold_9	AUGUSTUS	CDS	114899258	114899499	1.0	-	1	ID=g19865.t1.CDS4;Parent=g19865.t1
HiC_scaffold_9	AUGUSTUS	intron	114899500	114899741	1.0	-	.	ID=g19865.t1.intron4;Parent=g19865.t1
HiC_scaffold_9	AUGUSTUS	exon	114899742	114899840	.	-	.	ID=g19865.t1.exon5;Parent=g19865.t1
HiC_scaffold_9	AUGUSTUS	CDS	114899742	114899840	1.0	-	1	ID=g19865.t1.CDS5;Parent=g19865.t1
HiC_scaffold_9	AUGUSTUS	intron	114899841	114900767	1.0	-	.	ID=g19865.t1.intron5;Parent=g19865.t1
HiC_scaffold_9	AUGUSTUS	exon	114900768	114900853	.	-	.	ID=g19865.t1.exon6;Parent=g19865.t1
HiC_scaffold_9	AUGUSTUS	CDS	114900768	114900853	1.0	-	0	ID=g19865.t1.CDS6;Parent=g19865.t1
HiC_scaffold_9	AUGUSTUS	intron	114900854	114901358	1.0	-	.	ID=g19865.t1.intron6;Parent=g19865.t1
HiC_scaffold_9	AUGUSTUS	exon	114901359	114901519	.	-	.	ID=g19865.t1.exon7;Parent=g19865.t1
HiC_scaffold_9	AUGUSTUS	CDS	114901359	114901519	1.0	-	2	ID=g19865.t1.CDS7;Parent=g19865.t1
HiC_scaffold_9	AUGUSTUS	intron	114901520	114902133	1.0	-	.	ID=g19865.t1.intron7;Parent=g19865.t1
HiC_scaffold_9	AUGUSTUS	exon	114902134	114902288	.	-	.	ID=g19865.t1.exon8;Parent=g19865.t1
HiC_scaffold_9	AUGUSTUS	CDS	114902134	114902288	1.0	-	1	ID=g19865.t1.CDS8;Parent=g19865.t1
HiC_scaffold_9	AUGUSTUS	intron	114902289	114902708	1.0	-	.	ID=g19865.t1.intron8;Parent=g19865.t1
HiC_scaffold_9	AUGUSTUS	exon	114902709	114902879	.	-	.	ID=g19865.t1.exon9;Parent=g19865.t1
HiC_scaffold_9	AUGUSTUS	CDS	114902709	114902879	1.0	-	1	ID=g19865.t1.CDS9;Parent=g19865.t1
HiC_scaffold_9	AUGUSTUS	intron	114902880	114903077	1.0	-	.	ID=g19865.t1.intron9;Parent=g19865.t1
HiC_scaffold_9	AUGUSTUS	exon	114903078	114903205	.	-	.	ID=g19865.t1.exon10;Parent=g19865.t1
HiC_scaffold_9	AUGUSTUS	CDS	114903078	114903205	1.0	-	0	ID=g19865.t1.CDS10;Parent=g19865.t1
HiC_scaffold_9	AUGUSTUS	intron	114903206	114909084	1.0	-	.	ID=g19865.t1.intron10;Parent=g19865.t1
HiC_scaffold_9	AUGUSTUS	exon	114909085	114909201	.	-	.	ID=g19865.t1.exon11;Parent=g19865.t1
HiC_scaffold_9	AUGUSTUS	CDS	114909085	114909201	1.0	-	0	ID=g19865.t1.CDS11;Parent=g19865.t1
HiC_scaffold_9	AUGUSTUS	intron	114909202	114909294	1.0	-	.	ID=g19865.t1.intron11;Parent=g19865.t1
HiC_scaffold_9	AUGUSTUS	exon	114909295	114909432	.	-	.	ID=g19865.t1.exon12;Parent=g19865.t1
HiC_scaffold_9	AUGUSTUS	CDS	114909295	114909432	1.0	-	0	ID=g19865.t1.CDS12;Parent=g19865.t1
HiC_scaffold_9	AUGUSTUS	intron	114909433	114909506	1.0	-	.	ID=g19865.t1.intron12;Parent=g19865.t1
HiC_scaffold_9	AUGUSTUS	exon	114909507	114909613	.	-	.	ID=g19865.t1.exon13;Parent=g19865.t1
HiC_scaffold_9	AUGUSTUS	CDS	114909507	114909613	1.0	-	2	ID=g19865.t1.CDS13;Parent=g19865.t1
HiC_scaffold_9	AUGUSTUS	intron	114909614	114909706	1.0	-	.	ID=g19865.t1.intron13;Parent=g19865.t1
HiC_scaffold_9	AUGUSTUS	exon	114909707	114909749	.	-	.	ID=g19865.t1.exon14;Parent=g19865.t1
HiC_scaffold_9	AUGUSTUS	CDS	114909707	114909749	1.0	-	0	ID=g19865.t1.CDS14;Parent=g19865.t1
HiC_scaffold_9	AUGUSTUS	intron	114909750	114910363	1.0	-	.	ID=g19865.t1.intron14;Parent=g19865.t1
HiC_scaffold_9	AUGUSTUS	exon	114910364	114910495	.	-	.	ID=g19865.t1.exon15;Parent=g19865.t1
HiC_scaffold_9	AUGUSTUS	CDS	114910364	114910495	1.0	-	0	ID=g19865.t1.CDS15;Parent=g19865.t1
HiC_scaffold_9	AUGUSTUS	intron	114910496	114910586	1.0	-	.	ID=g19865.t1.intron15;Parent=g19865.t1
HiC_scaffold_9	AUGUSTUS	exon	114910587	114910645	.	-	.	ID=g19865.t1.exon16;Parent=g19865.t1
HiC_scaffold_9	AUGUSTUS	CDS	114910587	114910645	1.0	-	2	ID=g19865.t1.CDS16;Parent=g19865.t1
HiC_scaffold_9	AUGUSTUS	intron	114910646	114910774	1.0	-	.	ID=g19865.t1.intron16;Parent=g19865.t1
HiC_scaffold_9	AUGUSTUS	exon	114910775	114910973	.	-	.	ID=g19865.t1.exon17;Parent=g19865.t1
HiC_scaffold_9	AUGUSTUS	CDS	114910775	114910973	1.0	-	0	ID=g19865.t1.CDS17;Parent=g19865.t1
HiC_scaffold_9	AUGUSTUS	intron	114910974	114914288	1.0	-	.	ID=g19865.t1.intron17;Parent=g19865.t1
HiC_scaffold_9	AUGUSTUS	exon	114914289	114914450	.	-	.	ID=g19865.t1.exon18;Parent=g19865.t1
HiC_scaffold_9	AUGUSTUS	CDS	114914289	114914450	1.0	-	0	ID=g19865.t1.CDS18;Parent=g19865.t1
HiC_scaffold_9	AUGUSTUS	intron	114914451	114914552	1.0	-	.	ID=g19865.t1.intron18;Parent=g19865.t1
HiC_scaffold_9	AUGUSTUS	exon	114914553	114914669	.	-	.	ID=g19865.t1.exon19;Parent=g19865.t1
HiC_scaffold_9	AUGUSTUS	CDS	114914553	114914669	1.0	-	0	ID=g19865.t1.CDS19;Parent=g19865.t1
HiC_scaffold_9	AUGUSTUS	intron	114914670	114915336	1.0	-	.	ID=g19865.t1.intron19;Parent=g19865.t1
HiC_scaffold_9	AUGUSTUS	exon	114915337	114915510	.	-	.	ID=g19865.t1.exon20;Parent=g19865.t1
HiC_scaffold_9	AUGUSTUS	CDS	114915337	114915510	1.0	-	0	ID=g19865.t1.CDS20;Parent=g19865.t1
HiC_scaffold_9	AUGUSTUS	intron	114915511	114915635	1.0	-	.	ID=g19865.t1.intron20;Parent=g19865.t1
HiC_scaffold_9	AUGUSTUS	exon	114915636	114915770	.	-	.	ID=g19865.t1.exon21;Parent=g19865.t1
HiC_scaffold_9	AUGUSTUS	CDS	114915636	114915770	1.0	-	0	ID=g19865.t1.CDS21;Parent=g19865.t1
HiC_scaffold_9	AUGUSTUS	intron	114915771	114916192	1.0	-	.	ID=g19865.t1.intron21;Parent=g19865.t1
HiC_scaffold_9	AUGUSTUS	exon	114916193	114916317	.	-	.	ID=g19865.t1.exon22;Parent=g19865.t1
HiC_scaffold_9	AUGUSTUS	CDS	114916193	114916317	1.0	-	2	ID=g19865.t1.CDS22;Parent=g19865.t1
HiC_scaffold_9	AUGUSTUS	intron	114916318	114916452	1.0	-	.	ID=g19865.t1.intron22;Parent=g19865.t1
HiC_scaffold_9	AUGUSTUS	exon	114916453	114916606	.	-	.	ID=g19865.t1.exon23;Parent=g19865.t1
HiC_scaffold_9	AUGUSTUS	CDS	114916453	114916606	1.0	-	0	ID=g19865.t1.CDS23;Parent=g19865.t1
HiC_scaffold_9	AUGUSTUS	intron	114916607	114917650	1.0	-	.	ID=g19865.t1.intron23;Parent=g19865.t1
HiC_scaffold_9	AUGUSTUS	exon	114917651	114917803	.	-	.	ID=g19865.t1.exon24;Parent=g19865.t1
HiC_scaffold_9	AUGUSTUS	CDS	114917651	114917803	1.0	-	0	ID=g19865.t1.CDS24;Parent=g19865.t1
HiC_scaffold_9	AUGUSTUS	intron	114917804	114918139	1.0	-	.	ID=g19865.t1.intron24;Parent=g19865.t1
HiC_scaffold_9	AUGUSTUS	exon	114918140	114918256	.	-	.	ID=g19865.t1.exon25;Parent=g19865.t1
HiC_scaffold_9	AUGUSTUS	CDS	114918140	114918256	1.0	-	0	ID=g19865.t1.CDS25;Parent=g19865.t1
HiC_scaffold_9	AUGUSTUS	intron	114918257	114918330	1.0	-	.	ID=g19865.t1.intron25;Parent=g19865.t1
HiC_scaffold_9	AUGUSTUS	exon	114918331	114918418	.	-	.	ID=g19865.t1.exon26;Parent=g19865.t1
HiC_scaffold_9	AUGUSTUS	CDS	114918331	114918418	1.0	-	1	ID=g19865.t1.CDS26;Parent=g19865.t1
HiC_scaffold_9	AUGUSTUS	intron	114918419	114922837	1.0	-	.	ID=g19865.t1.intron26;Parent=g19865.t1
HiC_scaffold_9	AUGUSTUS	exon	114922838	114922938	.	-	.	ID=g19865.t1.exon27;Parent=g19865.t1
HiC_scaffold_9	AUGUSTUS	CDS	114922838	114922938	1.0	-	0	ID=g19865.t1.CDS27;Parent=g19865.t1
HiC_scaffold_9	AUGUSTUS	intron	114922939	114923355	1.0	-	.	ID=g19865.t1.intron27;Parent=g19865.t1
HiC_scaffold_9	AUGUSTUS	exon	114923356	114923476	.	-	.	ID=g19865.t1.exon28;Parent=g19865.t1
HiC_scaffold_9	AUGUSTUS	CDS	114923356	114923476	1.0	-	1	ID=g19865.t1.CDS28;Parent=g19865.t1
HiC_scaffold_9	AUGUSTUS	intron	114923477	114923571	1.0	-	.	ID=g19865.t1.intron28;Parent=g19865.t1
HiC_scaffold_9	AUGUSTUS	exon	114923572	114923749	.	-	.	ID=g19865.t1.exon29;Parent=g19865.t1
HiC_scaffold_9	AUGUSTUS	CDS	114923572	114923749	1.0	-	2	ID=g19865.t1.CDS29;Parent=g19865.t1
HiC_scaffold_9	AUGUSTUS	intron	114923750	114923940	1.0	-	.	ID=g19865.t1.intron29;Parent=g19865.t1
HiC_scaffold_9	AUGUSTUS	exon	114923941	114924049	.	-	.	ID=g19865.t1.exon30;Parent=g19865.t1
HiC_scaffold_9	AUGUSTUS	CDS	114923941	114924049	1.0	-	0	ID=g19865.t1.CDS30;Parent=g19865.t1
HiC_scaffold_9	AUGUSTUS	intron	114924050	114924324	1.0	-	.	ID=g19865.t1.intron30;Parent=g19865.t1
HiC_scaffold_9	AUGUSTUS	exon	114924325	114924683	.	-	.	ID=g19865.t1.exon31;Parent=g19865.t1
HiC_scaffold_9	AUGUSTUS	CDS	114924325	114924683	1.0	-	2	ID=g19865.t1.CDS31;Parent=g19865.t1
HiC_scaffold_9	AUGUSTUS	intron	114924684	114925317	1.0	-	.	ID=g19865.t1.intron31;Parent=g19865.t1
HiC_scaffold_9	AUGUSTUS	exon	114925318	114925504	.	-	.	ID=g19865.t1.exon32;Parent=g19865.t1
HiC_scaffold_9	AUGUSTUS	CDS	114925318	114925504	1.0	-	0	ID=g19865.t1.CDS32;Parent=g19865.t1
HiC_scaffold_9	AUGUSTUS	intron	114925505	114925591	1.0	-	.	ID=g19865.t1.intron32;Parent=g19865.t1
HiC_scaffold_9	AUGUSTUS	exon	114925592	114925775	.	-	.	ID=g19865.t1.exon33;Parent=g19865.t1
HiC_scaffold_9	AUGUSTUS	CDS	114925592	114925775	1.0	-	1	ID=g19865.t1.CDS33;Parent=g19865.t1
HiC_scaffold_9	AUGUSTUS	intron	114925776	114925903	1.0	-	.	ID=g19865.t1.intron33;Parent=g19865.t1
HiC_scaffold_9	AUGUSTUS	exon	114925904	114926063	.	-	.	ID=g19865.t1.exon34;Parent=g19865.t1
HiC_scaffold_9	AUGUSTUS	CDS	114925904	114926063	1.0	-	2	ID=g19865.t1.CDS34;Parent=g19865.t1
HiC_scaffold_9	AUGUSTUS	intron	114926064	114926300	1.0	-	.	ID=g19865.t1.intron34;Parent=g19865.t1
HiC_scaffold_9	AUGUSTUS	exon	114926301	114926385	.	-	.	ID=g19865.t1.exon35;Parent=g19865.t1
HiC_scaffold_9	AUGUSTUS	CDS	114926301	114926385	1.0	-	0	ID=g19865.t1.CDS35;Parent=g19865.t1
HiC_scaffold_9	AUGUSTUS	intron	114926386	114926465	1.0	-	.	ID=g19865.t1.intron35;Parent=g19865.t1
HiC_scaffold_9	AUGUSTUS	exon	114926466	114926528	.	-	.	ID=g19865.t1.exon36;Parent=g19865.t1
HiC_scaffold_9	AUGUSTUS	CDS	114926466	114926528	1.0	-	0	ID=g19865.t1.CDS36;Parent=g19865.t1
HiC_scaffold_9	AUGUSTUS	intron	114926529	114926783	1.0	-	.	ID=g19865.t1.intron36;Parent=g19865.t1
HiC_scaffold_9	AUGUSTUS	exon	114926784	114926915	.	-	.	ID=g19865.t1.exon37;Parent=g19865.t1
HiC_scaffold_9	AUGUSTUS	CDS	114926784	114926915	1.0	-	0	ID=g19865.t1.CDS37;Parent=g19865.t1
HiC_scaffold_9	AUGUSTUS	intron	114926916	114927033	1.0	-	.	ID=g19865.t1.intron37;Parent=g19865.t1
HiC_scaffold_9	AUGUSTUS	exon	114927034	114927097	.	-	.	ID=g19865.t1.exon38;Parent=g19865.t1
HiC_scaffold_9	AUGUSTUS	CDS	114927034	114927097	1.0	-	1	ID=g19865.t1.CDS38;Parent=g19865.t1
HiC_scaffold_9	AUGUSTUS	intron	114927098	114927633	1.0	-	.	ID=g19865.t1.intron38;Parent=g19865.t1
HiC_scaffold_9	AUGUSTUS	exon	114927634	114927789	.	-	.	ID=g19865.t1.exon39;Parent=g19865.t1
HiC_scaffold_9	AUGUSTUS	CDS	114927634	114927789	1.0	-	1	ID=g19865.t1.CDS39;Parent=g19865.t1
HiC_scaffold_9	AUGUSTUS	intron	114927790	114928082	1.0	-	.	ID=g19865.t1.intron39;Parent=g19865.t1
HiC_scaffold_9	AUGUSTUS	exon	114928083	114928124	.	-	.	ID=g19865.t1.exon40;Parent=g19865.t1
HiC_scaffold_9	AUGUSTUS	CDS	114928083	114928124	1.0	-	1	ID=g19865.t1.CDS40;Parent=g19865.t1
HiC_scaffold_9	AUGUSTUS	intron	114928125	114928319	1.0	-	.	ID=g19865.t1.intron40;Parent=g19865.t1
HiC_scaffold_9	AUGUSTUS	exon	114928320	114928411	.	-	.	ID=g19865.t1.exon41;Parent=g19865.t1
HiC_scaffold_9	AUGUSTUS	CDS	114928320	114928411	1.0	-	0	ID=g19865.t1.CDS41;Parent=g19865.t1
HiC_scaffold_9	AUGUSTUS	intron	114928412	114929776	1.0	-	.	ID=g19865.t1.intron41;Parent=g19865.t1
HiC_scaffold_9	AUGUSTUS	exon	114929777	114929876	.	-	.	ID=g19865.t1.exon42;Parent=g19865.t1
HiC_scaffold_9	AUGUSTUS	CDS	114929777	114929876	1.0	-	1	ID=g19865.t1.CDS42;Parent=g19865.t1
HiC_scaffold_9	AUGUSTUS	intron	114929877	114929990	1.0	-	.	ID=g19865.t1.intron42;Parent=g19865.t1
HiC_scaffold_9	AUGUSTUS	exon	114929991	114930079	.	-	.	ID=g19865.t1.exon43;Parent=g19865.t1
HiC_scaffold_9	AUGUSTUS	CDS	114929991	114930079	1.0	-	0	ID=g19865.t1.CDS43;Parent=g19865.t1
HiC_scaffold_9	AUGUSTUS	intron	114930080	114930465	1.0	-	.	ID=g19865.t1.intron43;Parent=g19865.t1
HiC_scaffold_9	AUGUSTUS	exon	114930466	114930521	.	-	.	ID=g19865.t1.exon44;Parent=g19865.t1
HiC_scaffold_9	AUGUSTUS	CDS	114930466	114930521	1.0	-	2	ID=g19865.t1.CDS44;Parent=g19865.t1
HiC_scaffold_9	AUGUSTUS	intron	114930522	114930811	1.0	-	.	ID=g19865.t1.intron44;Parent=g19865.t1
HiC_scaffold_9	AUGUSTUS	exon	114930812	114930890	.	-	.	ID=g19865.t1.exon45;Parent=g19865.t1
HiC_scaffold_9	AUGUSTUS	CDS	114930812	114930890	1.0	-	0	ID=g19865.t1.CDS45;Parent=g19865.t1
HiC_scaffold_9	AUGUSTUS	start_codon	114930888	114930890	.	-	0	ID=g19865.t1.start1;Parent=g19865.t1
HiC_scaffold_9	AUGUSTUS	start_codon	114934461	114934463	.	+	0	ID=g19866.t1.start1;Parent=g19866.t1
HiC_scaffold_9	AUGUSTUS	start_codon	114934461	114934463	.	+	0	ID=g19866.t2.start1;Parent=g19866.t2
HiC_scaffold_9	AUGUSTUS	exon	114934461	114934770	.	+	.	ID=g19866.t1.exon1;Parent=g19866.t1
HiC_scaffold_9	AUGUSTUS	exon	114934461	114934770	.	+	.	ID=g19866.t2.exon1;Parent=g19866.t2
HiC_scaffold_9	AUGUSTUS	CDS	114934461	114934770	1.0	+	0	ID=g19866.t1.CDS1;Parent=g19866.t1
HiC_scaffold_9	AUGUSTUS	CDS	114934461	114934770	1.0	+	0	ID=g19866.t2.CDS1;Parent=g19866.t2
HiC_scaffold_9	AUGUSTUS	gene	114934461	114938777	.	+	.	ID=g19866
HiC_scaffold_9	AUGUSTUS	mRNA	114934461	114938777	0.85	+	.	ID=g19866.t2;Parent=g19866;em_target=9668.ENSMPUP00000017679;em_score=820.0;em_evalue=1.3e-249;em_tcov=.;em_OGs=KOG2687@1|root,KOG2687@2759|Eukaryota,399C8@33154|Opisthokonta,3BN7R@33208|Metazoa,3CUZD@33213|Bilateria,4872Y@7711|Chordata,491CK@7742|Vertebrata,3J6ZG@40674|Mammalia,3EIHH@33554|Carnivora;em_COG_cat=D;em_desc=antigen 4;em_max_annot_lvl=33208|Metazoa;em_Preferred_name=SPAG4;em_KEGG_ko=ko:K21875;em_BRITE=ko00000,ko03036;em_PFAMs=Sad1_UNC;em_GOs=GO:0000003,GO:0003674,GO:0005198,GO:0005488,GO:0005515,GO:0005575,GO:0005622,GO:0005623,GO:0005634,GO:0005635,GO:0005856,GO:0005874,GO:0006996,GO:0006997,GO:0006998,GO:0007010,GO:0007276,GO:0007283,GO:0008104,GO:0008150,GO:0009987,GO:0010256,GO:0012505,GO:0015630,GO:0016043,GO:0019953,GO:0022414,GO:0031967,GO:0031975,GO:0032501,GO:0032504,GO:0032507,GO:0033036,GO:0034613,GO:0042802,GO:0043226,GO:0043227,GO:0043228,GO:0043229,GO:0043231,GO:0043232,GO:0043495,GO:0044422,GO:0044424,GO:0044428,GO:0044430,GO:0044446,GO:0044464,GO:0044703,GO:0045185,GO:0048232,GO:0048609,GO:0051179,GO:0051235,GO:0051641,GO:0051651,GO:0051704,GO:0061024,GO:0065007,GO:0065008,GO:0070727,GO:0071840,GO:0090286,GO:0099080,GO:0099081,GO:0099512,GO:0099513
HiC_scaffold_9	AUGUSTUS	mRNA	114934461	114938777	1.0	+	.	ID=g19866.t1;Parent=g19866;em_target=9668.ENSMPUP00000017679;em_score=979.6;em_evalue=9.1e-298;em_tcov=.;em_OGs=KOG2687@1|root,KOG2687@2759|Eukaryota,399C8@33154|Opisthokonta,3BN7R@33208|Metazoa,3CUZD@33213|Bilateria,4872Y@7711|Chordata,491CK@7742|Vertebrata,3J6ZG@40674|Mammalia,3EIHH@33554|Carnivora;em_COG_cat=D;em_desc=antigen 4;em_max_annot_lvl=33208|Metazoa;em_Preferred_name=SPAG4;em_KEGG_ko=ko:K21875;em_BRITE=ko00000,ko03036;em_PFAMs=Sad1_UNC;em_GOs=GO:0000003,GO:0003674,GO:0005198,GO:0005488,GO:0005515,GO:0005575,GO:0005622,GO:0005623,GO:0005634,GO:0005635,GO:0005856,GO:0005874,GO:0006996,GO:0006997,GO:0006998,GO:0007010,GO:0007276,GO:0007283,GO:0008104,GO:0008150,GO:0009987,GO:0010256,GO:0012505,GO:0015630,GO:0016043,GO:0019953,GO:0022414,GO:0031967,GO:0031975,GO:0032501,GO:0032504,GO:0032507,GO:0033036,GO:0034613,GO:0042802,GO:0043226,GO:0043227,GO:0043228,GO:0043229,GO:0043231,GO:0043232,GO:0043495,GO:0044422,GO:0044424,GO:0044428,GO:0044430,GO:0044446,GO:0044464,GO:0044703,GO:0045185,GO:0048232,GO:0048609,GO:0051179,GO:0051235,GO:0051641,GO:0051651,GO:0051704,GO:0061024,GO:0065007,GO:0065008,GO:0070727,GO:0071840,GO:0090286,GO:0099080,GO:0099081,GO:0099512,GO:0099513
HiC_scaffold_9	AUGUSTUS	intron	114934771	114935283	1.0	+	.	ID=g19866.t1.intron1;Parent=g19866.t1
HiC_scaffold_9	AUGUSTUS	intron	114934771	114935283	1.0	+	.	ID=g19866.t2.intron1;Parent=g19866.t2
HiC_scaffold_9	AUGUSTUS	exon	114935284	114935388	.	+	.	ID=g19866.t1.exon2;Parent=g19866.t1
HiC_scaffold_9	AUGUSTUS	exon	114935284	114935388	.	+	.	ID=g19866.t2.exon2;Parent=g19866.t2
HiC_scaffold_9	AUGUSTUS	CDS	114935284	114935388	1.0	+	2	ID=g19866.t1.CDS2;Parent=g19866.t1
HiC_scaffold_9	AUGUSTUS	CDS	114935284	114935388	1.0	+	2	ID=g19866.t2.CDS2;Parent=g19866.t2
HiC_scaffold_9	AUGUSTUS	intron	114935389	114935652	1.0	+	.	ID=g19866.t1.intron2;Parent=g19866.t1
HiC_scaffold_9	AUGUSTUS	intron	114935389	114935652	1.0	+	.	ID=g19866.t2.intron2;Parent=g19866.t2
HiC_scaffold_9	AUGUSTUS	exon	114935653	114935719	.	+	.	ID=g19866.t1.exon3;Parent=g19866.t1
HiC_scaffold_9	AUGUSTUS	exon	114935653	114935719	.	+	.	ID=g19866.t2.exon3;Parent=g19866.t2
HiC_scaffold_9	AUGUSTUS	CDS	114935653	114935719	1.0	+	2	ID=g19866.t1.CDS3;Parent=g19866.t1
HiC_scaffold_9	AUGUSTUS	CDS	114935653	114935719	1.0	+	2	ID=g19866.t2.CDS3;Parent=g19866.t2
HiC_scaffold_9	AUGUSTUS	intron	114935720	114935886	1.0	+	.	ID=g19866.t1.intron3;Parent=g19866.t1
HiC_scaffold_9	AUGUSTUS	intron	114935720	114935886	1.0	+	.	ID=g19866.t2.intron3;Parent=g19866.t2
HiC_scaffold_9	AUGUSTUS	exon	114935887	114935948	.	+	.	ID=g19866.t1.exon4;Parent=g19866.t1
HiC_scaffold_9	AUGUSTUS	exon	114935887	114935948	.	+	.	ID=g19866.t2.exon4;Parent=g19866.t2
HiC_scaffold_9	AUGUSTUS	CDS	114935887	114935948	1.0	+	1	ID=g19866.t1.CDS4;Parent=g19866.t1
HiC_scaffold_9	AUGUSTUS	CDS	114935887	114935948	1.0	+	1	ID=g19866.t2.CDS4;Parent=g19866.t2
HiC_scaffold_9	AUGUSTUS	intron	114935949	114936189	1.0	+	.	ID=g19866.t1.intron4;Parent=g19866.t1
HiC_scaffold_9	AUGUSTUS	intron	114935949	114936189	1.0	+	.	ID=g19866.t2.intron4;Parent=g19866.t2
HiC_scaffold_9	AUGUSTUS	exon	114936190	114936233	.	+	.	ID=g19866.t1.exon5;Parent=g19866.t1
HiC_scaffold_9	AUGUSTUS	exon	114936190	114936233	.	+	.	ID=g19866.t2.exon5;Parent=g19866.t2
HiC_scaffold_9	AUGUSTUS	CDS	114936190	114936233	1.0	+	2	ID=g19866.t1.CDS5;Parent=g19866.t1
HiC_scaffold_9	AUGUSTUS	CDS	114936190	114936233	1.0	+	2	ID=g19866.t2.CDS5;Parent=g19866.t2
HiC_scaffold_9	AUGUSTUS	intron	114936234	114936547	1.0	+	.	ID=g19866.t1.intron5;Parent=g19866.t1
HiC_scaffold_9	AUGUSTUS	intron	114936234	114936547	1.0	+	.	ID=g19866.t2.intron5;Parent=g19866.t2
HiC_scaffold_9	AUGUSTUS	exon	114936548	114936573	.	+	.	ID=g19866.t1.exon6;Parent=g19866.t1
HiC_scaffold_9	AUGUSTUS	exon	114936548	114936573	.	+	.	ID=g19866.t2.exon6;Parent=g19866.t2
HiC_scaffold_9	AUGUSTUS	CDS	114936548	114936573	1.0	+	0	ID=g19866.t1.CDS6;Parent=g19866.t1
HiC_scaffold_9	AUGUSTUS	CDS	114936548	114936573	1.0	+	0	ID=g19866.t2.CDS6;Parent=g19866.t2
HiC_scaffold_9	AUGUSTUS	intron	114936574	114936691	1.0	+	.	ID=g19866.t1.intron6;Parent=g19866.t1
HiC_scaffold_9	AUGUSTUS	intron	114936574	114936691	1.0	+	.	ID=g19866.t2.intron6;Parent=g19866.t2
HiC_scaffold_9	AUGUSTUS	exon	114936692	114936800	.	+	.	ID=g19866.t1.exon7;Parent=g19866.t1
HiC_scaffold_9	AUGUSTUS	exon	114936692	114936800	.	+	.	ID=g19866.t2.exon7;Parent=g19866.t2
HiC_scaffold_9	AUGUSTUS	CDS	114936692	114936800	1.0	+	1	ID=g19866.t1.CDS7;Parent=g19866.t1
HiC_scaffold_9	AUGUSTUS	CDS	114936692	114936800	1.0	+	1	ID=g19866.t2.CDS7;Parent=g19866.t2
HiC_scaffold_9	AUGUSTUS	intron	114936801	114937061	1.0	+	.	ID=g19866.t1.intron7;Parent=g19866.t1
HiC_scaffold_9	AUGUSTUS	intron	114936801	114937061	1.0	+	.	ID=g19866.t2.intron7;Parent=g19866.t2
HiC_scaffold_9	AUGUSTUS	exon	114937062	114937137	.	+	.	ID=g19866.t1.exon8;Parent=g19866.t1
HiC_scaffold_9	AUGUSTUS	exon	114937062	114937137	.	+	.	ID=g19866.t2.exon8;Parent=g19866.t2
HiC_scaffold_9	AUGUSTUS	CDS	114937062	114937137	1.0	+	0	ID=g19866.t1.CDS8;Parent=g19866.t1
HiC_scaffold_9	AUGUSTUS	CDS	114937062	114937137	1.0	+	0	ID=g19866.t2.CDS8;Parent=g19866.t2
HiC_scaffold_9	AUGUSTUS	intron	114937138	114937306	1.0	+	.	ID=g19866.t1.intron8;Parent=g19866.t1
HiC_scaffold_9	AUGUSTUS	intron	114937138	114937306	1.0	+	.	ID=g19866.t2.intron8;Parent=g19866.t2
HiC_scaffold_9	AUGUSTUS	exon	114937307	114937422	.	+	.	ID=g19866.t1.exon9;Parent=g19866.t1
HiC_scaffold_9	AUGUSTUS	exon	114937307	114937422	.	+	.	ID=g19866.t2.exon9;Parent=g19866.t2
HiC_scaffold_9	AUGUSTUS	CDS	114937307	114937422	0.98	+	2	ID=g19866.t2.CDS9;Parent=g19866.t2
HiC_scaffold_9	AUGUSTUS	CDS	114937307	114937422	1.0	+	2	ID=g19866.t1.CDS9;Parent=g19866.t1
HiC_scaffold_9	AUGUSTUS	intron	114937423	114937767	1.0	+	.	ID=g19866.t1.intron9;Parent=g19866.t1
HiC_scaffold_9	AUGUSTUS	intron	114937423	114938429	0.85	+	.	ID=g19866.t2.intron9;Parent=g19866.t2
HiC_scaffold_9	AUGUSTUS	exon	114937768	114937935	.	+	.	ID=g19866.t1.exon10;Parent=g19866.t1
HiC_scaffold_9	AUGUSTUS	CDS	114937768	114937935	1.0	+	0	ID=g19866.t1.CDS10;Parent=g19866.t1
HiC_scaffold_9	AUGUSTUS	intron	114937936	114938429	1.0	+	.	ID=g19866.t1.intron10;Parent=g19866.t1
HiC_scaffold_9	AUGUSTUS	exon	114938430	114938519	.	+	.	ID=g19866.t1.exon11;Parent=g19866.t1
HiC_scaffold_9	AUGUSTUS	exon	114938430	114938519	.	+	.	ID=g19866.t2.exon10;Parent=g19866.t2
HiC_scaffold_9	AUGUSTUS	CDS	114938430	114938519	0.99	+	0	ID=g19866.t2.CDS10;Parent=g19866.t2
HiC_scaffold_9	AUGUSTUS	CDS	114938430	114938519	1.0	+	0	ID=g19866.t1.CDS11;Parent=g19866.t1
HiC_scaffold_9	AUGUSTUS	intron	114938520	114938627	1.0	+	.	ID=g19866.t1.intron11;Parent=g19866.t1
HiC_scaffold_9	AUGUSTUS	intron	114938520	114938627	1.0	+	.	ID=g19866.t2.intron10;Parent=g19866.t2
HiC_scaffold_9	AUGUSTUS	exon	114938628	114938777	.	+	.	ID=g19866.t1.exon12;Parent=g19866.t1
HiC_scaffold_9	AUGUSTUS	exon	114938628	114938777	.	+	.	ID=g19866.t2.exon11;Parent=g19866.t2
HiC_scaffold_9	AUGUSTUS	CDS	114938628	114938777	1.0	+	0	ID=g19866.t1.CDS12;Parent=g19866.t1
HiC_scaffold_9	AUGUSTUS	CDS	114938628	114938777	1.0	+	0	ID=g19866.t2.CDS11;Parent=g19866.t2
HiC_scaffold_9	AUGUSTUS	stop_codon	114938775	114938777	.	+	0	ID=g19866.t1.stop1;Parent=g19866.t1
HiC_scaffold_9	AUGUSTUS	stop_codon	114938775	114938777	.	+	0	ID=g19866.t2.stop1;Parent=g19866.t2
HiC_scaffold_9	AUGUSTUS	stop_codon	114942806	114942808	.	-	0	ID=g19867.t1.stop1;Parent=g19867.t1
HiC_scaffold_9	gmst	stop_codon	114942806	114942808	96.811511	-	0	ID=g19867.t2.stop1;Parent=g19867.t2
HiC_scaffold_9	AUGUSTUS	exon	114942806	114942946	.	-	.	ID=g19867.t1.exon1;Parent=g19867.t1
HiC_scaffold_9	AUGUSTUS	CDS	114942806	114942946	1.0	-	0	ID=g19867.t1.CDS1;Parent=g19867.t1
HiC_scaffold_9	gmst	CDS	114942806	114942946	96.811511	-	0	ID=g19867.t2.CDS1;Parent=g19867.t2
HiC_scaffold_9	gmst	exon	114942806	114942946	96.811511	-	0	ID=g19867.t2.exon1;Parent=g19867.t2
HiC_scaffold_9	AUGUSTUS	mRNA	114942806	114948099	1.0	-	.	ID=g19867.t1;Parent=g19867;em_target=9668.ENSMPUP00000017678;em_score=1236.3;em_evalue=0.0;em_tcov=.;em_OGs=KOG1327@1|root,KOG1327@2759|Eukaryota,38BYU@33154|Opisthokonta,3B953@33208|Metazoa,3CSWC@33213|Bilateria,481MW@7711|Chordata,48XIH@7742|Vertebrata,3J8ED@40674|Mammalia,3ENXZ@33554|Carnivora;em_COG_cat=T;em_desc=Copine;em_max_annot_lvl=33208|Metazoa;em_Preferred_name=CPNE1;em_PFAMs=C2,Copine,RRM_1;em_GOs=GO:0000323,GO:0000902,GO:0001775,GO:0001786,GO:0001959,GO:0001961,GO:0002252,GO:0002263,GO:0002274,GO:0002275,GO:0002283,GO:0002366,GO:0002376,GO:0002443,GO:0002444,GO:0002446,GO:0003674,GO:0003824,GO:0004175,GO:0005215,GO:0005488,GO:0005509,GO:0005515,GO:0005543,GO:0005544,GO:0005575,GO:0005622,GO:0005623,GO:0005634,GO:0005635,GO:0005654,GO:0005737,GO:0005764,GO:0005765,GO:0005766,GO:0005773,GO:0005774,GO:0005829,GO:0005886,GO:0006508,GO:0006629,GO:0006644,GO:0006650,GO:0006793,GO:0006796,GO:0006807,GO:0006810,GO:0006887,GO:0006955,GO:0007275,GO:0007399,GO:0008134,GO:0008150,GO:0008152,GO:0008233,GO:0008289,GO:0008610,GO:0008654,GO:0009058,GO:0009653,GO:0009892,GO:0009966,GO:0009967,GO:0009968,GO:0009987,GO:0010035,GO:0010038,GO:0010468,GO:0010605,GO:0010629,GO:0010646,GO:0010647,GO:0010648,GO:0010720,GO:0010803,GO:0012505,GO:0012506,GO:0016020,GO:0016043,GO:0016049,GO:0016192,GO:0016787,GO:0019222,GO:0019538,GO:0019637,GO:0022008,GO:0023051,GO:0023056,GO:0023057,GO:0030030,GO:0030141,GO:0030154,GO:0030182,GO:0030659,GO:0030667,GO:0031090,GO:0031175,GO:0031410,GO:0031965,GO:0031967,GO:0031974,GO:0031975,GO:0031981,GO:0031982,GO:0032501,GO:0032502,GO:0032940,GO:0032989,GO:0032990,GO:0035577,GO:0036230,GO:0040007,GO:0042119,GO:0042221,GO:0042582,GO:0042802,GO:0042803,GO:0043122,GO:0043167,GO:0043168,GO:0043169,GO:0043170,GO:0043226,GO:0043227,GO:0043229,GO:0043231,GO:0043233,GO:0043299,GO:0043312,GO:0043392,GO:0044092,GO:0044237,GO:0044238,GO:0044249,GO:0044255,GO:0044422,GO:0044424,GO:0044428,GO:0044433,GO:0044437,GO:0044444,GO:0044446,GO:0044464,GO:0045017,GO:0045055,GO:0045321,GO:0045595,GO:0045597,GO:0045664,GO:0045666,GO:0046474,GO:0046486,GO:0046872,GO:0046903,GO:0046983,GO:0048468,GO:0048518,GO:0048519,GO:0048522,GO:0048523,GO:0048583,GO:0048584,GO:0048585,GO:0048588,GO:0048589,GO:0048666,GO:0048699,GO:0048731,GO:0048812,GO:0048856,GO:0048858,GO:0048869,GO:0050767,GO:0050769,GO:0050789,GO:0050793,GO:0050794,GO:0050896,GO:0051059,GO:0051094,GO:0051098,GO:0051100,GO:0051101,GO:0051179,GO:0051234,GO:0051239,GO:0051240,GO:0051592,GO:0051716,GO:0051896,GO:0051897,GO:0051960,GO:0051962,GO:0060255,GO:0060284,GO:0060560,GO:0060759,GO:0060760,GO:0065007,GO:0065009,GO:0070011,GO:0070013,GO:0070887,GO:0071241,GO:0071248,GO:0071277,GO:0071704,GO:0071840,GO:0071944,GO:0072341,GO:0090407,GO:0097708,GO:0098588,GO:0098805,GO:0098852,GO:0099503,GO:0120036,GO:0120039,GO:0140096,GO:1901222,GO:1901223,GO:1901564,GO:1901576,GO:1902531,GO:1902532,GO:1902533,GO:1903265,GO:1990138,GO:2000026
HiC_scaffold_9	AUGUSTUS	gene	114942806	114967121	.	-	.	ID=g19867
HiC_scaffold_9	gmst	mRNA	114942806	114967121	.	-	.	ID=g19867.t2;Parent=g19867;em_target=9668.ENSMPUP00000017678;em_score=1236.3;em_evalue=0.0;em_tcov=.;em_OGs=KOG1327@1|root,KOG1327@2759|Eukaryota,38BYU@33154|Opisthokonta,3B953@33208|Metazoa,3CSWC@33213|Bilateria,481MW@7711|Chordata,48XIH@7742|Vertebrata,3J8ED@40674|Mammalia,3ENXZ@33554|Carnivora;em_COG_cat=T;em_desc=Copine;em_max_annot_lvl=33208|Metazoa;em_Preferred_name=CPNE1;em_PFAMs=C2,Copine,RRM_1;em_GOs=GO:0000323,GO:0000902,GO:0001775,GO:0001786,GO:0001959,GO:0001961,GO:0002252,GO:0002263,GO:0002274,GO:0002275,GO:0002283,GO:0002366,GO:0002376,GO:0002443,GO:0002444,GO:0002446,GO:0003674,GO:0003824,GO:0004175,GO:0005215,GO:0005488,GO:0005509,GO:0005515,GO:0005543,GO:0005544,GO:0005575,GO:0005622,GO:0005623,GO:0005634,GO:0005635,GO:0005654,GO:0005737,GO:0005764,GO:0005765,GO:0005766,GO:0005773,GO:0005774,GO:0005829,GO:0005886,GO:0006508,GO:0006629,GO:0006644,GO:0006650,GO:0006793,GO:0006796,GO:0006807,GO:0006810,GO:0006887,GO:0006955,GO:0007275,GO:0007399,GO:0008134,GO:0008150,GO:0008152,GO:0008233,GO:0008289,GO:0008610,GO:0008654,GO:0009058,GO:0009653,GO:0009892,GO:0009966,GO:0009967,GO:0009968,GO:0009987,GO:0010035,GO:0010038,GO:0010468,GO:0010605,GO:0010629,GO:0010646,GO:0010647,GO:0010648,GO:0010720,GO:0010803,GO:0012505,GO:0012506,GO:0016020,GO:0016043,GO:0016049,GO:0016192,GO:0016787,GO:0019222,GO:0019538,GO:0019637,GO:0022008,GO:0023051,GO:0023056,GO:0023057,GO:0030030,GO:0030141,GO:0030154,GO:0030182,GO:0030659,GO:0030667,GO:0031090,GO:0031175,GO:0031410,GO:0031965,GO:0031967,GO:0031974,GO:0031975,GO:0031981,GO:0031982,GO:0032501,GO:0032502,GO:0032940,GO:0032989,GO:0032990,GO:0035577,GO:0036230,GO:0040007,GO:0042119,GO:0042221,GO:0042582,GO:0042802,GO:0042803,GO:0043122,GO:0043167,GO:0043168,GO:0043169,GO:0043170,GO:0043226,GO:0043227,GO:0043229,GO:0043231,GO:0043233,GO:0043299,GO:0043312,GO:0043392,GO:0044092,GO:0044237,GO:0044238,GO:0044249,GO:0044255,GO:0044422,GO:0044424,GO:0044428,GO:0044433,GO:0044437,GO:0044444,GO:0044446,GO:0044464,GO:0045017,GO:0045055,GO:0045321,GO:0045595,GO:0045597,GO:0045664,GO:0045666,GO:0046474,GO:0046486,GO:0046872,GO:0046903,GO:0046983,GO:0048468,GO:0048518,GO:0048519,GO:0048522,GO:0048523,GO:0048583,GO:0048584,GO:0048585,GO:0048588,GO:0048589,GO:0048666,GO:0048699,GO:0048731,GO:0048812,GO:0048856,GO:0048858,GO:0048869,GO:0050767,GO:0050769,GO:0050789,GO:0050793,GO:0050794,GO:0050896,GO:0051059,GO:0051094,GO:0051098,GO:0051100,GO:0051101,GO:0051179,GO:0051234,GO:0051239,GO:0051240,GO:0051592,GO:0051716,GO:0051896,GO:0051897,GO:0051960,GO:0051962,GO:0060255,GO:0060284,GO:0060560,GO:0060759,GO:0060760,GO:0065007,GO:0065009,GO:0070011,GO:0070013,GO:0070887,GO:0071241,GO:0071248,GO:0071277,GO:0071704,GO:0071840,GO:0071944,GO:0072341,GO:0090407,GO:0097708,GO:0098588,GO:0098805,GO:0098852,GO:0099503,GO:0120036,GO:0120039,GO:0140096,GO:1901222,GO:1901223,GO:1901564,GO:1901576,GO:1902531,GO:1902532,GO:1902533,GO:1903265,GO:1990138,GO:2000026
HiC_scaffold_9	AUGUSTUS	intron	114942947	114943144	1.0	-	.	ID=g19867.t1.intron1;Parent=g19867.t1
HiC_scaffold_9	gmst	intron	114942947	114943144	96.811511	-	0	ID=g19867.t2.intron1;Parent=g19867.t2
HiC_scaffold_9	AUGUSTUS	exon	114943145	114943381	.	-	.	ID=g19867.t1.exon2;Parent=g19867.t1
HiC_scaffold_9	AUGUSTUS	CDS	114943145	114943381	1.0	-	0	ID=g19867.t1.CDS2;Parent=g19867.t1
HiC_scaffold_9	gmst	CDS	114943145	114943381	96.811511	-	0	ID=g19867.t2.CDS2;Parent=g19867.t2
HiC_scaffold_9	gmst	exon	114943145	114943381	96.811511	-	0	ID=g19867.t2.exon2;Parent=g19867.t2
HiC_scaffold_9	AUGUSTUS	intron	114943382	114943530	1.0	-	.	ID=g19867.t1.intron2;Parent=g19867.t1
HiC_scaffold_9	gmst	intron	114943382	114943530	96.811511	-	0	ID=g19867.t2.intron2;Parent=g19867.t2
HiC_scaffold_9	AUGUSTUS	exon	114943531	114943664	.	-	.	ID=g19867.t1.exon3;Parent=g19867.t1
HiC_scaffold_9	AUGUSTUS	CDS	114943531	114943664	1.0	-	2	ID=g19867.t1.CDS3;Parent=g19867.t1
HiC_scaffold_9	gmst	CDS	114943531	114943664	96.811511	-	2	ID=g19867.t2.CDS3;Parent=g19867.t2
HiC_scaffold_9	gmst	exon	114943531	114943664	96.811511	-	2	ID=g19867.t2.exon3;Parent=g19867.t2
HiC_scaffold_9	AUGUSTUS	intron	114943665	114945588	1.0	-	.	ID=g19867.t1.intron3;Parent=g19867.t1
HiC_scaffold_9	gmst	intron	114943665	114945588	96.811511	-	0	ID=g19867.t2.intron3;Parent=g19867.t2
HiC_scaffold_9	AUGUSTUS	exon	114945589	114945640	.	-	.	ID=g19867.t1.exon4;Parent=g19867.t1
HiC_scaffold_9	AUGUSTUS	CDS	114945589	114945640	1.0	-	0	ID=g19867.t1.CDS4;Parent=g19867.t1
HiC_scaffold_9	gmst	CDS	114945589	114945640	96.811511	-	0	ID=g19867.t2.CDS4;Parent=g19867.t2
HiC_scaffold_9	gmst	exon	114945589	114945640	96.811511	-	0	ID=g19867.t2.exon4;Parent=g19867.t2
HiC_scaffold_9	AUGUSTUS	intron	114945641	114945887	1.0	-	.	ID=g19867.t1.intron4;Parent=g19867.t1
HiC_scaffold_9	gmst	intron	114945641	114945887	96.811511	-	0	ID=g19867.t2.intron4;Parent=g19867.t2
HiC_scaffold_9	AUGUSTUS	exon	114945888	114945942	.	-	.	ID=g19867.t1.exon5;Parent=g19867.t1
HiC_scaffold_9	AUGUSTUS	CDS	114945888	114945942	1.0	-	1	ID=g19867.t1.CDS5;Parent=g19867.t1
HiC_scaffold_9	gmst	CDS	114945888	114945942	96.811511	-	1	ID=g19867.t2.CDS5;Parent=g19867.t2
HiC_scaffold_9	gmst	exon	114945888	114945942	96.811511	-	1	ID=g19867.t2.exon5;Parent=g19867.t2
HiC_scaffold_9	AUGUSTUS	intron	114945943	114946027	1.0	-	.	ID=g19867.t1.intron5;Parent=g19867.t1
HiC_scaffold_9	gmst	intron	114945943	114946027	96.811511	-	0	ID=g19867.t2.intron5;Parent=g19867.t2
HiC_scaffold_9	AUGUSTUS	exon	114946028	114946161	.	-	.	ID=g19867.t1.exon6;Parent=g19867.t1
HiC_scaffold_9	AUGUSTUS	CDS	114946028	114946161	1.0	-	0	ID=g19867.t1.CDS6;Parent=g19867.t1
HiC_scaffold_9	gmst	CDS	114946028	114946161	96.811511	-	0	ID=g19867.t2.CDS6;Parent=g19867.t2
HiC_scaffold_9	gmst	exon	114946028	114946161	96.811511	-	0	ID=g19867.t2.exon6;Parent=g19867.t2
HiC_scaffold_9	AUGUSTUS	intron	114946162	114946240	1.0	-	.	ID=g19867.t1.intron6;Parent=g19867.t1
HiC_scaffold_9	gmst	intron	114946162	114946240	96.811511	-	0	ID=g19867.t2.intron6;Parent=g19867.t2
HiC_scaffold_9	AUGUSTUS	exon	114946241	114946300	.	-	.	ID=g19867.t1.exon7;Parent=g19867.t1
HiC_scaffold_9	AUGUSTUS	CDS	114946241	114946300	1.0	-	0	ID=g19867.t1.CDS7;Parent=g19867.t1
HiC_scaffold_9	gmst	CDS	114946241	114946300	96.811511	-	0	ID=g19867.t2.CDS7;Parent=g19867.t2
HiC_scaffold_9	gmst	exon	114946241	114946300	96.811511	-	0	ID=g19867.t2.exon7;Parent=g19867.t2
HiC_scaffold_9	AUGUSTUS	intron	114946301	114946393	1.0	-	.	ID=g19867.t1.intron7;Parent=g19867.t1
HiC_scaffold_9	gmst	intron	114946301	114946393	96.811511	-	0	ID=g19867.t2.intron7;Parent=g19867.t2
HiC_scaffold_9	AUGUSTUS	exon	114946394	114946480	.	-	.	ID=g19867.t1.exon8;Parent=g19867.t1
HiC_scaffold_9	AUGUSTUS	CDS	114946394	114946480	1.0	-	0	ID=g19867.t1.CDS8;Parent=g19867.t1
HiC_scaffold_9	gmst	CDS	114946394	114946480	96.811511	-	0	ID=g19867.t2.CDS8;Parent=g19867.t2
HiC_scaffold_9	gmst	exon	114946394	114946480	96.811511	-	0	ID=g19867.t2.exon8;Parent=g19867.t2
HiC_scaffold_9	AUGUSTUS	intron	114946481	114946625	1.0	-	.	ID=g19867.t1.intron8;Parent=g19867.t1
HiC_scaffold_9	gmst	intron	114946481	114946625	96.811511	-	0	ID=g19867.t2.intron8;Parent=g19867.t2
HiC_scaffold_9	AUGUSTUS	exon	114946626	114946712	.	-	.	ID=g19867.t1.exon9;Parent=g19867.t1
HiC_scaffold_9	AUGUSTUS	CDS	114946626	114946712	1.0	-	0	ID=g19867.t1.CDS9;Parent=g19867.t1
HiC_scaffold_9	gmst	CDS	114946626	114946712	96.811511	-	0	ID=g19867.t2.CDS9;Parent=g19867.t2
HiC_scaffold_9	gmst	exon	114946626	114946712	96.811511	-	0	ID=g19867.t2.exon9;Parent=g19867.t2
HiC_scaffold_9	AUGUSTUS	intron	114946713	114946826	1.0	-	.	ID=g19867.t1.intron9;Parent=g19867.t1
HiC_scaffold_9	gmst	intron	114946713	114946826	96.811511	-	0	ID=g19867.t2.intron9;Parent=g19867.t2
HiC_scaffold_9	AUGUSTUS	exon	114946827	114946916	.	-	.	ID=g19867.t1.exon10;Parent=g19867.t1
HiC_scaffold_9	AUGUSTUS	CDS	114946827	114946916	1.0	-	0	ID=g19867.t1.CDS10;Parent=g19867.t1
HiC_scaffold_9	gmst	CDS	114946827	114946916	96.811511	-	0	ID=g19867.t2.CDS10;Parent=g19867.t2
HiC_scaffold_9	gmst	exon	114946827	114946916	96.811511	-	0	ID=g19867.t2.exon10;Parent=g19867.t2
HiC_scaffold_9	AUGUSTUS	intron	114946917	114947084	1.0	-	.	ID=g19867.t1.intron10;Parent=g19867.t1
HiC_scaffold_9	gmst	intron	114946917	114947084	96.811511	-	0	ID=g19867.t2.intron10;Parent=g19867.t2
HiC_scaffold_9	AUGUSTUS	exon	114947085	114947165	.	-	.	ID=g19867.t1.exon11;Parent=g19867.t1
HiC_scaffold_9	AUGUSTUS	CDS	114947085	114947165	1.0	-	0	ID=g19867.t1.CDS11;Parent=g19867.t1
HiC_scaffold_9	gmst	CDS	114947085	114947165	96.811511	-	0	ID=g19867.t2.CDS11;Parent=g19867.t2
HiC_scaffold_9	gmst	exon	114947085	114947165	96.811511	-	0	ID=g19867.t2.exon11;Parent=g19867.t2
HiC_scaffold_9	AUGUSTUS	intron	114947166	114947316	1.0	-	.	ID=g19867.t1.intron11;Parent=g19867.t1
HiC_scaffold_9	gmst	intron	114947166	114947316	96.811511	-	0	ID=g19867.t2.intron11;Parent=g19867.t2
HiC_scaffold_9	AUGUSTUS	exon	114947317	114947388	.	-	.	ID=g19867.t1.exon12;Parent=g19867.t1
HiC_scaffold_9	AUGUSTUS	CDS	114947317	114947388	1.0	-	0	ID=g19867.t1.CDS12;Parent=g19867.t1
HiC_scaffold_9	gmst	CDS	114947317	114947388	96.811511	-	0	ID=g19867.t2.CDS12;Parent=g19867.t2
HiC_scaffold_9	gmst	exon	114947317	114947388	96.811511	-	0	ID=g19867.t2.exon12;Parent=g19867.t2
HiC_scaffold_9	AUGUSTUS	intron	114947389	114947470	1.0	-	.	ID=g19867.t1.intron12;Parent=g19867.t1
HiC_scaffold_9	gmst	intron	114947389	114947470	96.811511	-	0	ID=g19867.t2.intron12;Parent=g19867.t2
HiC_scaffold_9	AUGUSTUS	exon	114947471	114947545	.	-	.	ID=g19867.t1.exon13;Parent=g19867.t1
HiC_scaffold_9	AUGUSTUS	CDS	114947471	114947545	1.0	-	0	ID=g19867.t1.CDS13;Parent=g19867.t1
HiC_scaffold_9	gmst	CDS	114947471	114947545	96.811511	-	0	ID=g19867.t2.CDS13;Parent=g19867.t2
HiC_scaffold_9	gmst	exon	114947471	114947545	96.811511	-	0	ID=g19867.t2.exon13;Parent=g19867.t2
HiC_scaffold_9	AUGUSTUS	intron	114947546	114947692	1.0	-	.	ID=g19867.t1.intron13;Parent=g19867.t1
HiC_scaffold_9	gmst	intron	114947546	114947692	96.811511	-	0	ID=g19867.t2.intron13;Parent=g19867.t2
HiC_scaffold_9	AUGUSTUS	exon	114947693	114947872	.	-	.	ID=g19867.t1.exon14;Parent=g19867.t1
HiC_scaffold_9	AUGUSTUS	CDS	114947693	114947872	1.0	-	0	ID=g19867.t1.CDS14;Parent=g19867.t1
HiC_scaffold_9	gmst	CDS	114947693	114947872	96.811511	-	0	ID=g19867.t2.CDS14;Parent=g19867.t2
HiC_scaffold_9	gmst	exon	114947693	114947872	96.811511	-	0	ID=g19867.t2.exon14;Parent=g19867.t2
HiC_scaffold_9	AUGUSTUS	intron	114947873	114947970	1.0	-	.	ID=g19867.t1.intron14;Parent=g19867.t1
HiC_scaffold_9	gmst	intron	114947873	114947970	96.811511	-	0	ID=g19867.t2.intron14;Parent=g19867.t2
HiC_scaffold_9	AUGUSTUS	exon	114947971	114948099	.	-	.	ID=g19867.t1.exon15;Parent=g19867.t1
HiC_scaffold_9	AUGUSTUS	CDS	114947971	114948099	1.0	-	0	ID=g19867.t1.CDS15;Parent=g19867.t1
HiC_scaffold_9	gmst	CDS	114947971	114948099	96.811511	-	0	ID=g19867.t2.CDS15;Parent=g19867.t2
HiC_scaffold_9	gmst	exon	114947971	114948099	96.811511	-	0	ID=g19867.t2.exon15;Parent=g19867.t2
HiC_scaffold_9	AUGUSTUS	start_codon	114948097	114948099	.	-	0	ID=g19867.t1.start1;Parent=g19867.t1
HiC_scaffold_9	gmst	intron	114948100	114967106	96.811511	-	0	ID=g19867.t2.intron15;Parent=g19867.t2
HiC_scaffold_9	gmst	CDS	114967107	114967121	96.811511	-	0	ID=g19867.t2.CDS16;Parent=g19867.t2
HiC_scaffold_9	gmst	exon	114967107	114967121	96.811511	-	0	ID=g19867.t2.exon16;Parent=g19867.t2
HiC_scaffold_9	gmst	start_codon	114967119	114967121	96.811511	-	0	ID=g19867.t2.start1;Parent=g19867.t2
HiC_scaffold_9	AUGUSTUS	stop_codon	114981984	114981986	.	-	0	ID=g19868.t1.stop1;Parent=g19868.t1
HiC_scaffold_9	AUGUSTUS	exon	114981984	114982047	.	-	.	ID=g19868.t1.exon1;Parent=g19868.t1
HiC_scaffold_9	AUGUSTUS	CDS	114981984	114982047	1.0	-	1	ID=g19868.t1.CDS1;Parent=g19868.t1
HiC_scaffold_9	AUGUSTUS	gene	114981984	115006645	.	-	.	ID=g19868
HiC_scaffold_9	AUGUSTUS	mRNA	114981984	115006645	1.0	-	.	ID=g19868.t1;Parent=g19868;em_target=9668.ENSMPUP00000017676;em_score=1023.3;em_evalue=0.0;em_tcov=.;em_OGs=COG1104@1|root,KOG1549@2759|Eukaryota,38E7D@33154|Opisthokonta,3BC56@33208|Metazoa,3CWJG@33213|Bilateria,481PR@7711|Chordata,492J8@7742|Vertebrata,3JFBG@40674|Mammalia,3EK8R@33554|Carnivora;em_COG_cat=E;em_desc=Cysteine desulfurase;em_max_annot_lvl=33208|Metazoa;em_Preferred_name=NFS1;em_EC=2.8.1.7;em_KEGG_ko=ko:K04487;em_KEGG_Pathway=ko00730,ko01100,ko04122,map00730,map01100,map04122;em_KEGG_Reaction=R07460,R11528,R11529;em_KEGG_rclass=RC01789,RC02313;em_BRITE=ko00000,ko00001,ko01000,ko02048,ko03016,ko03029;em_PFAMs=Aminotran_5;em_GOs=GO:0000096,GO:0000959,GO:0000963,GO:0003674,GO:0003824,GO:0005488,GO:0005515,GO:0005575,GO:0005622,GO:0005623,GO:0005634,GO:0005654,GO:0005737,GO:0005739,GO:0005759,GO:0005829,GO:0006082,GO:0006139,GO:0006163,GO:0006396,GO:0006399,GO:0006400,GO:0006464,GO:0006520,GO:0006725,GO:0006732,GO:0006753,GO:0006790,GO:0006793,GO:0006796,GO:0006807,GO:0008033,GO:0008150,GO:0008152,GO:0009058,GO:0009116,GO:0009117,GO:0009119,GO:0009141,GO:0009144,GO:0009150,GO:0009199,GO:0009205,GO:0009259,GO:0009451,GO:0009987,GO:0010467,GO:0016043,GO:0016070,GO:0016226,GO:0016740,GO:0016782,GO:0016783,GO:0018130,GO:0018282,GO:0018283,GO:0019538,GO:0019637,GO:0019693,GO:0019752,GO:0022607,GO:0031071,GO:0031163,GO:0031974,GO:0031981,GO:0032324,GO:0032991,GO:0034227,GO:0034470,GO:0034641,GO:0034660,GO:0036211,GO:0042278,GO:0042802,GO:0042803,GO:0043170,GO:0043226,GO:0043227,GO:0043229,GO:0043231,GO:0043233,GO:0043412,GO:0043436,GO:0043545,GO:0043933,GO:0044085,GO:0044237,GO:0044238,GO:0044249,GO:0044260,GO:0044267,GO:0044281,GO:0044422,GO:0044424,GO:0044428,GO:0044429,GO:0044444,GO:0044445,GO:0044446,GO:0044464,GO:0046039,GO:0046128,GO:0046483,GO:0046983,GO:0051186,GO:0051188,GO:0051189,GO:0055086,GO:0065003,GO:0070013,GO:0070525,GO:0070900,GO:0070903,GO:0071704,GO:0071840,GO:0072521,GO:0090304,GO:0090407,GO:0090646,GO:0140053,GO:1900864,GO:1901068,GO:1901135,GO:1901360,GO:1901362,GO:1901564,GO:1901566,GO:1901576,GO:1901657,GO:1990221
HiC_scaffold_9	AUGUSTUS	intron	114982048	114985497	1.0	-	.	ID=g19868.t1.intron1;Parent=g19868.t1
HiC_scaffold_9	AUGUSTUS	exon	114985498	114985587	.	-	.	ID=g19868.t1.exon2;Parent=g19868.t1
HiC_scaffold_9	AUGUSTUS	CDS	114985498	114985587	1.0	-	1	ID=g19868.t1.CDS2;Parent=g19868.t1
HiC_scaffold_9	AUGUSTUS	intron	114985588	114986188	1.0	-	.	ID=g19868.t1.intron2;Parent=g19868.t1
HiC_scaffold_9	AUGUSTUS	exon	114986189	114986272	.	-	.	ID=g19868.t1.exon3;Parent=g19868.t1
HiC_scaffold_9	AUGUSTUS	CDS	114986189	114986272	1.0	-	1	ID=g19868.t1.CDS3;Parent=g19868.t1
HiC_scaffold_9	AUGUSTUS	intron	114986273	114986947	1.0	-	.	ID=g19868.t1.intron3;Parent=g19868.t1
HiC_scaffold_9	AUGUSTUS	exon	114986948	114987029	.	-	.	ID=g19868.t1.exon4;Parent=g19868.t1
HiC_scaffold_9	AUGUSTUS	CDS	114986948	114987029	1.0	-	2	ID=g19868.t1.CDS4;Parent=g19868.t1
HiC_scaffold_9	AUGUSTUS	intron	114987030	114987108	1.0	-	.	ID=g19868.t1.intron4;Parent=g19868.t1
HiC_scaffold_9	AUGUSTUS	exon	114987109	114987214	.	-	.	ID=g19868.t1.exon5;Parent=g19868.t1
HiC_scaffold_9	AUGUSTUS	CDS	114987109	114987214	1.0	-	0	ID=g19868.t1.CDS5;Parent=g19868.t1
HiC_scaffold_9	AUGUSTUS	intron	114987215	114987640	1.0	-	.	ID=g19868.t1.intron5;Parent=g19868.t1
HiC_scaffold_9	AUGUSTUS	exon	114987641	114987798	.	-	.	ID=g19868.t1.exon6;Parent=g19868.t1
HiC_scaffold_9	AUGUSTUS	CDS	114987641	114987798	1.0	-	2	ID=g19868.t1.CDS6;Parent=g19868.t1
HiC_scaffold_9	AUGUSTUS	intron	114987799	114991388	1.0	-	.	ID=g19868.t1.intron6;Parent=g19868.t1
HiC_scaffold_9	AUGUSTUS	exon	114991389	114991523	.	-	.	ID=g19868.t1.exon7;Parent=g19868.t1
HiC_scaffold_9	AUGUSTUS	CDS	114991389	114991523	1.0	-	2	ID=g19868.t1.CDS7;Parent=g19868.t1
HiC_scaffold_9	AUGUSTUS	intron	114991524	114992272	1.0	-	.	ID=g19868.t1.intron7;Parent=g19868.t1
HiC_scaffold_9	AUGUSTUS	exon	114992273	114992366	.	-	.	ID=g19868.t1.exon8;Parent=g19868.t1
HiC_scaffold_9	AUGUSTUS	CDS	114992273	114992366	1.0	-	0	ID=g19868.t1.CDS8;Parent=g19868.t1
HiC_scaffold_9	AUGUSTUS	intron	114992367	114995969	1.0	-	.	ID=g19868.t1.intron8;Parent=g19868.t1
HiC_scaffold_9	AUGUSTUS	exon	114995970	114996122	.	-	.	ID=g19868.t1.exon9;Parent=g19868.t1
HiC_scaffold_9	AUGUSTUS	CDS	114995970	114996122	1.0	-	0	ID=g19868.t1.CDS9;Parent=g19868.t1
HiC_scaffold_9	AUGUSTUS	intron	114996123	115003194	1.0	-	.	ID=g19868.t1.intron9;Parent=g19868.t1
HiC_scaffold_9	AUGUSTUS	exon	115003195	115003278	.	-	.	ID=g19868.t1.exon10;Parent=g19868.t1
HiC_scaffold_9	AUGUSTUS	CDS	115003195	115003278	1.0	-	0	ID=g19868.t1.CDS10;Parent=g19868.t1
HiC_scaffold_9	AUGUSTUS	intron	115003279	115005001	1.0	-	.	ID=g19868.t1.intron10;Parent=g19868.t1
HiC_scaffold_9	AUGUSTUS	exon	115005002	115005118	.	-	.	ID=g19868.t1.exon11;Parent=g19868.t1
HiC_scaffold_9	AUGUSTUS	CDS	115005002	115005118	1.0	-	0	ID=g19868.t1.CDS11;Parent=g19868.t1
HiC_scaffold_9	AUGUSTUS	intron	115005119	115005823	1.0	-	.	ID=g19868.t1.intron11;Parent=g19868.t1
HiC_scaffold_9	AUGUSTUS	exon	115005824	115005933	.	-	.	ID=g19868.t1.exon12;Parent=g19868.t1
HiC_scaffold_9	AUGUSTUS	CDS	115005824	115005933	1.0	-	2	ID=g19868.t1.CDS12;Parent=g19868.t1
HiC_scaffold_9	AUGUSTUS	intron	115005934	115006548	1.0	-	.	ID=g19868.t1.intron12;Parent=g19868.t1
HiC_scaffold_9	AUGUSTUS	exon	115006549	115006645	.	-	.	ID=g19868.t1.exon13;Parent=g19868.t1
HiC_scaffold_9	AUGUSTUS	CDS	115006549	115006645	1.0	-	0	ID=g19868.t1.CDS13;Parent=g19868.t1
HiC_scaffold_9	AUGUSTUS	start_codon	115006643	115006645	.	-	0	ID=g19868.t1.start1;Parent=g19868.t1
HiC_scaffold_9	AUGUSTUS	start_codon	115006995	115006997	.	+	0	ID=g19869.t1.start1;Parent=g19869.t1
HiC_scaffold_9	AUGUSTUS	exon	115006995	115007125	.	+	.	ID=g19869.t1.exon1;Parent=g19869.t1
HiC_scaffold_9	AUGUSTUS	CDS	115006995	115007125	1.0	+	0	ID=g19869.t1.CDS1;Parent=g19869.t1
HiC_scaffold_9	AUGUSTUS	gene	115006995	115008296	.	+	.	ID=g19869
HiC_scaffold_9	AUGUSTUS	mRNA	115006995	115008296	1.0	+	.	ID=g19869.t1;Parent=g19869;em_target=10029.XP_007616720.1;em_score=164.2;em_evalue=1.4e-51;em_tcov=.;em_OGs=KOG4096@1|root,KOG4096@2759|Eukaryota,3A86Q@33154|Opisthokonta,3BUCS@33208|Metazoa,3D99Q@33213|Bilateria,48FXD@7711|Chordata,49CYG@7742|Vertebrata,3JHRU@40674|Mammalia,35QVR@314146|Euarchontoglires,4Q65F@9989|Rodentia;em_COG_cat=S;em_desc=Reactive oxygen species modulator;em_max_annot_lvl=33208|Metazoa;em_PFAMs=Romo1;em_Preferred_name=ROMO1;em_GOs=GO:0000302,GO:0001302,GO:0001906,GO:0002376,GO:0005575,GO:0005622,GO:0005623,GO:0005737,GO:0005739,GO:0006950,GO:0006952,GO:0006955,GO:0006959,GO:0006979,GO:0007568,GO:0007569,GO:0008150,GO:0008284,GO:0009605,GO:0009607,GO:0009617,GO:0009893,GO:0009894,GO:0009987,GO:0010506,GO:0010821,GO:0019222,GO:0019730,GO:0019835,GO:0031323,GO:0031325,GO:0031329,GO:0031640,GO:0032502,GO:0033043,GO:0033554,GO:0034599,GO:0034614,GO:0035821,GO:0042127,GO:0042221,GO:0042742,GO:0043207,GO:0043226,GO:0043227,GO:0043229,GO:0043231,GO:0044364,GO:0044419,GO:0044424,GO:0044444,GO:0044464,GO:0044764,GO:0048518,GO:0048522,GO:0048869,GO:0050789,GO:0050794,GO:0050829,GO:0050830,GO:0050896,GO:0051128,GO:0051704,GO:0051707,GO:0051715,GO:0051716,GO:0061844,GO:0065007,GO:0070887,GO:0098542,GO:1901700,GO:1901701,GO:1903146,GO:2000377,GO:2000379
HiC_scaffold_9	AUGUSTUS	intron	115007126	115008187	1.0	+	.	ID=g19869.t1.intron1;Parent=g19869.t1
HiC_scaffold_9	AUGUSTUS	exon	115008188	115008296	.	+	.	ID=g19869.t1.exon2;Parent=g19869.t1
HiC_scaffold_9	AUGUSTUS	CDS	115008188	115008296	1.0	+	1	ID=g19869.t1.CDS2;Parent=g19869.t1
HiC_scaffold_9	AUGUSTUS	stop_codon	115008294	115008296	.	+	0	ID=g19869.t1.stop1;Parent=g19869.t1
HiC_scaffold_9	AUGUSTUS	stop_codon	115011398	115011400	.	-	0	ID=g19870.t1.stop1;Parent=g19870.t1
HiC_scaffold_9	AUGUSTUS	stop_codon	115011398	115011400	.	-	0	ID=g19870.t2.stop1;Parent=g19870.t2
HiC_scaffold_9	gmst	stop_codon	115011398	115011400	137.337652	-	0	ID=g19870.t3.stop1;Parent=g19870.t3
HiC_scaffold_9	AUGUSTUS	exon	115011398	115011498	.	-	.	ID=g19870.t1.exon1;Parent=g19870.t1
HiC_scaffold_9	AUGUSTUS	exon	115011398	115011498	.	-	.	ID=g19870.t2.exon1;Parent=g19870.t2
HiC_scaffold_9	AUGUSTUS	CDS	115011398	115011498	1.0	-	2	ID=g19870.t1.CDS1;Parent=g19870.t1
HiC_scaffold_9	AUGUSTUS	CDS	115011398	115011498	1.0	-	2	ID=g19870.t2.CDS1;Parent=g19870.t2
HiC_scaffold_9	gmst	CDS	115011398	115011498	137.337652	-	2	ID=g19870.t3.CDS1;Parent=g19870.t3
HiC_scaffold_9	gmst	exon	115011398	115011498	137.337652	-	2	ID=g19870.t3.exon1;Parent=g19870.t3
HiC_scaffold_9	AUGUSTUS	gene	115011398	115042983	.	-	.	ID=g19870
HiC_scaffold_9	gmst	mRNA	115011398	115042983	.	-	.	ID=g19870.t3;Parent=g19870;em_target=10029.XP_007616716.1;em_score=1055.9;em_evalue=0.0;em_tcov=.;em_OGs=KOG0147@1|root,KOG0147@2759|Eukaryota,39R6Y@33154|Opisthokonta,3BANI@33208|Metazoa,3CXB8@33213|Bilateria,4812T@7711|Chordata,493TA@7742|Vertebrata,3JDR6@40674|Mammalia,35P9F@314146|Euarchontoglires,4Q0Y3@9989|Rodentia;em_COG_cat=A;em_desc=RNA-binding protein 39;em_max_annot_lvl=33208|Metazoa;em_Preferred_name=RBM39;em_KEGG_ko=ko:K13091;em_BRITE=ko00000,ko03041;em_PFAMs=RBM39linker,RRM_1;em_GOs=GO:0000375,GO:0000377,GO:0000381,GO:0000398,GO:0003674,GO:0003676,GO:0003712,GO:0003713,GO:0003723,GO:0003729,GO:0005488,GO:0005575,GO:0005622,GO:0005623,GO:0005634,GO:0005654,GO:0005815,GO:0005856,GO:0006139,GO:0006351,GO:0006396,GO:0006397,GO:0006725,GO:0006807,GO:0008150,GO:0008152,GO:0008380,GO:0009058,GO:0009059,GO:0009889,GO:0009891,GO:0009893,GO:0009987,GO:0010467,GO:0010468,GO:0010556,GO:0010557,GO:0010604,GO:0015630,GO:0016070,GO:0016071,GO:0016604,GO:0016607,GO:0018130,GO:0019219,GO:0019222,GO:0019438,GO:0031323,GO:0031325,GO:0031326,GO:0031328,GO:0031974,GO:0031981,GO:0032774,GO:0032991,GO:0034641,GO:0034645,GO:0034654,GO:0043170,GO:0043226,GO:0043227,GO:0043228,GO:0043229,GO:0043231,GO:0043232,GO:0043233,GO:0043484,GO:0044237,GO:0044238,GO:0044249,GO:0044260,GO:0044271,GO:0044422,GO:0044424,GO:0044428,GO:0044430,GO:0044446,GO:0044451,GO:0044464,GO:0045935,GO:0046483,GO:0048024,GO:0048518,GO:0048522,GO:0050684,GO:0050789,GO:0050794,GO:0051171,GO:0051173,GO:0051252,GO:0051254,GO:0060255,GO:0065007,GO:0070013,GO:0071704,GO:0080090,GO:0090304,GO:0097159,GO:0097659,GO:0140110,GO:1901360,GO:1901362,GO:1901363,GO:1901576,GO:1902680,GO:1903311,GO:1903506,GO:1903508,GO:2001141
HiC_scaffold_9	AUGUSTUS	mRNA	115011398	115042983	1.0	-	.	ID=g19870.t1;Parent=g19870;em_target=10029.XP_007616716.1;em_score=1163.6;em_evalue=0.0;em_tcov=.;em_OGs=KOG0147@1|root,KOG0147@2759|Eukaryota,39R6Y@33154|Opisthokonta,3BANI@33208|Metazoa,3CXB8@33213|Bilateria,4812T@7711|Chordata,493TA@7742|Vertebrata,3JDR6@40674|Mammalia,35P9F@314146|Euarchontoglires,4Q0Y3@9989|Rodentia;em_COG_cat=A;em_desc=RNA-binding protein 39;em_max_annot_lvl=33208|Metazoa;em_Preferred_name=RBM39;em_KEGG_ko=ko:K13091;em_BRITE=ko00000,ko03041;em_PFAMs=RBM39linker,RRM_1;em_GOs=GO:0000375,GO:0000377,GO:0000381,GO:0000398,GO:0003674,GO:0003676,GO:0003712,GO:0003713,GO:0003723,GO:0003729,GO:0005488,GO:0005575,GO:0005622,GO:0005623,GO:0005634,GO:0005654,GO:0005815,GO:0005856,GO:0006139,GO:0006351,GO:0006396,GO:0006397,GO:0006725,GO:0006807,GO:0008150,GO:0008152,GO:0008380,GO:0009058,GO:0009059,GO:0009889,GO:0009891,GO:0009893,GO:0009987,GO:0010467,GO:0010468,GO:0010556,GO:0010557,GO:0010604,GO:0015630,GO:0016070,GO:0016071,GO:0016604,GO:0016607,GO:0018130,GO:0019219,GO:0019222,GO:0019438,GO:0031323,GO:0031325,GO:0031326,GO:0031328,GO:0031974,GO:0031981,GO:0032774,GO:0032991,GO:0034641,GO:0034645,GO:0034654,GO:0043170,GO:0043226,GO:0043227,GO:0043228,GO:0043229,GO:0043231,GO:0043232,GO:0043233,GO:0043484,GO:0044237,GO:0044238,GO:0044249,GO:0044260,GO:0044271,GO:0044422,GO:0044424,GO:0044428,GO:0044430,GO:0044446,GO:0044451,GO:0044464,GO:0045935,GO:0046483,GO:0048024,GO:0048518,GO:0048522,GO:0050684,GO:0050789,GO:0050794,GO:0051171,GO:0051173,GO:0051252,GO:0051254,GO:0060255,GO:0065007,GO:0070013,GO:0071704,GO:0080090,GO:0090304,GO:0097159,GO:0097659,GO:0140110,GO:1901360,GO:1901362,GO:1901363,GO:1901576,GO:1902680,GO:1903311,GO:1903506,GO:1903508,GO:2001141
HiC_scaffold_9	AUGUSTUS	mRNA	115011398	115042983	1.0	-	.	ID=g19870.t2;Parent=g19870;em_target=29073.XP_008696366.1;em_score=1149.9;em_evalue=0.0;em_tcov=.;em_OGs=KOG0147@1|root,KOG0147@2759|Eukaryota,39R6Y@33154|Opisthokonta,3BANI@33208|Metazoa,3CXB8@33213|Bilateria,4812T@7711|Chordata,493TA@7742|Vertebrata,3JDR6@40674|Mammalia,3EJMU@33554|Carnivora;em_COG_cat=A;em_desc=RNA binding motif protein 39;em_max_annot_lvl=33208|Metazoa;em_Preferred_name=RBM39;em_KEGG_ko=ko:K13091;em_BRITE=ko00000,ko03041;em_PFAMs=RBM39linker,RRM_1;em_GOs=GO:0000375,GO:0000377,GO:0000381,GO:0000398,GO:0003674,GO:0003676,GO:0003712,GO:0003713,GO:0003723,GO:0003729,GO:0005488,GO:0005575,GO:0005622,GO:0005623,GO:0005634,GO:0005654,GO:0005815,GO:0005856,GO:0006139,GO:0006351,GO:0006396,GO:0006397,GO:0006725,GO:0006807,GO:0008150,GO:0008152,GO:0008380,GO:0009058,GO:0009059,GO:0009889,GO:0009891,GO:0009893,GO:0009987,GO:0010467,GO:0010468,GO:0010556,GO:0010557,GO:0010604,GO:0015630,GO:0016070,GO:0016071,GO:0016604,GO:0016607,GO:0018130,GO:0019219,GO:0019222,GO:0019438,GO:0031323,GO:0031325,GO:0031326,GO:0031328,GO:0031974,GO:0031981,GO:0032774,GO:0032991,GO:0034641,GO:0034645,GO:0034654,GO:0043170,GO:0043226,GO:0043227,GO:0043228,GO:0043229,GO:0043231,GO:0043232,GO:0043233,GO:0043484,GO:0044237,GO:0044238,GO:0044249,GO:0044260,GO:0044271,GO:0044422,GO:0044424,GO:0044428,GO:0044430,GO:0044446,GO:0044451,GO:0044464,GO:0045935,GO:0046483,GO:0048024,GO:0048518,GO:0048522,GO:0050684,GO:0050789,GO:0050794,GO:0051171,GO:0051173,GO:0051252,GO:0051254,GO:0060255,GO:0065007,GO:0070013,GO:0071704,GO:0080090,GO:0090304,GO:0097159,GO:0097659,GO:0140110,GO:1901360,GO:1901362,GO:1901363,GO:1901576,GO:1902680,GO:1903311,GO:1903506,GO:1903508,GO:2001141
HiC_scaffold_9	AUGUSTUS	intron	115011499	115011585	1.0	-	.	ID=g19870.t1.intron1;Parent=g19870.t1
HiC_scaffold_9	AUGUSTUS	intron	115011499	115011585	1.0	-	.	ID=g19870.t2.intron1;Parent=g19870.t2
HiC_scaffold_9	gmst	intron	115011499	115011585	137.337652	-	0	ID=g19870.t3.intron1;Parent=g19870.t3
HiC_scaffold_9	AUGUSTUS	exon	115011586	115011664	.	-	.	ID=g19870.t1.exon2;Parent=g19870.t1
HiC_scaffold_9	AUGUSTUS	exon	115011586	115011664	.	-	.	ID=g19870.t2.exon2;Parent=g19870.t2
HiC_scaffold_9	AUGUSTUS	CDS	115011586	115011664	1.0	-	0	ID=g19870.t1.CDS2;Parent=g19870.t1
HiC_scaffold_9	AUGUSTUS	CDS	115011586	115011664	1.0	-	0	ID=g19870.t2.CDS2;Parent=g19870.t2
HiC_scaffold_9	gmst	CDS	115011586	115011664	137.337652	-	0	ID=g19870.t3.CDS2;Parent=g19870.t3
HiC_scaffold_9	gmst	exon	115011586	115011664	137.337652	-	0	ID=g19870.t3.exon2;Parent=g19870.t3
HiC_scaffold_9	AUGUSTUS	intron	115011665	115012171	1.0	-	.	ID=g19870.t1.intron2;Parent=g19870.t1
HiC_scaffold_9	AUGUSTUS	intron	115011665	115012171	1.0	-	.	ID=g19870.t2.intron2;Parent=g19870.t2
HiC_scaffold_9	gmst	intron	115011665	115012171	137.337652	-	0	ID=g19870.t3.intron2;Parent=g19870.t3
HiC_scaffold_9	AUGUSTUS	exon	115012172	115012277	.	-	.	ID=g19870.t1.exon3;Parent=g19870.t1
HiC_scaffold_9	AUGUSTUS	exon	115012172	115012277	.	-	.	ID=g19870.t2.exon3;Parent=g19870.t2
HiC_scaffold_9	AUGUSTUS	CDS	115012172	115012277	1.0	-	1	ID=g19870.t1.CDS3;Parent=g19870.t1
HiC_scaffold_9	AUGUSTUS	CDS	115012172	115012277	1.0	-	1	ID=g19870.t2.CDS3;Parent=g19870.t2
HiC_scaffold_9	gmst	CDS	115012172	115012277	137.337652	-	1	ID=g19870.t3.CDS3;Parent=g19870.t3
HiC_scaffold_9	gmst	exon	115012172	115012277	137.337652	-	1	ID=g19870.t3.exon3;Parent=g19870.t3
HiC_scaffold_9	AUGUSTUS	intron	115012278	115014783	1.0	-	.	ID=g19870.t1.intron3;Parent=g19870.t1
HiC_scaffold_9	AUGUSTUS	intron	115012278	115014783	1.0	-	.	ID=g19870.t2.intron3;Parent=g19870.t2
HiC_scaffold_9	gmst	intron	115012278	115014783	137.337652	-	0	ID=g19870.t3.intron3;Parent=g19870.t3
HiC_scaffold_9	AUGUSTUS	exon	115014784	115014865	.	-	.	ID=g19870.t1.exon4;Parent=g19870.t1
HiC_scaffold_9	AUGUSTUS	exon	115014784	115014865	.	-	.	ID=g19870.t2.exon4;Parent=g19870.t2
HiC_scaffold_9	AUGUSTUS	CDS	115014784	115014865	1.0	-	2	ID=g19870.t1.CDS4;Parent=g19870.t1
HiC_scaffold_9	AUGUSTUS	CDS	115014784	115014865	1.0	-	2	ID=g19870.t2.CDS4;Parent=g19870.t2
HiC_scaffold_9	gmst	CDS	115014784	115014865	137.337652	-	2	ID=g19870.t3.CDS4;Parent=g19870.t3
HiC_scaffold_9	gmst	exon	115014784	115014865	137.337652	-	2	ID=g19870.t3.exon4;Parent=g19870.t3
HiC_scaffold_9	AUGUSTUS	intron	115014866	115016902	1.0	-	.	ID=g19870.t1.intron4;Parent=g19870.t1
HiC_scaffold_9	AUGUSTUS	intron	115014866	115016902	1.0	-	.	ID=g19870.t2.intron4;Parent=g19870.t2
HiC_scaffold_9	gmst	intron	115014866	115016902	137.337652	-	0	ID=g19870.t3.intron4;Parent=g19870.t3
HiC_scaffold_9	AUGUSTUS	exon	115016903	115016935	.	-	.	ID=g19870.t2.exon5;Parent=g19870.t2
HiC_scaffold_9	AUGUSTUS	CDS	115016903	115016935	1.0	-	2	ID=g19870.t2.CDS5;Parent=g19870.t2
HiC_scaffold_9	AUGUSTUS	exon	115016903	115016953	.	-	.	ID=g19870.t1.exon5;Parent=g19870.t1
HiC_scaffold_9	AUGUSTUS	CDS	115016903	115016953	1.0	-	2	ID=g19870.t1.CDS5;Parent=g19870.t1
HiC_scaffold_9	gmst	CDS	115016903	115016953	137.337652	-	2	ID=g19870.t3.CDS5;Parent=g19870.t3
HiC_scaffold_9	gmst	exon	115016903	115016953	137.337652	-	2	ID=g19870.t3.exon5;Parent=g19870.t3
HiC_scaffold_9	AUGUSTUS	intron	115016936	115020802	1.0	-	.	ID=g19870.t2.intron5;Parent=g19870.t2
HiC_scaffold_9	AUGUSTUS	intron	115016954	115020802	1.0	-	.	ID=g19870.t1.intron5;Parent=g19870.t1
HiC_scaffold_9	gmst	intron	115016954	115020802	137.337652	-	0	ID=g19870.t3.intron5;Parent=g19870.t3
HiC_scaffold_9	AUGUSTUS	exon	115020803	115020880	.	-	.	ID=g19870.t1.exon6;Parent=g19870.t1
HiC_scaffold_9	AUGUSTUS	exon	115020803	115020880	.	-	.	ID=g19870.t2.exon6;Parent=g19870.t2
HiC_scaffold_9	AUGUSTUS	CDS	115020803	115020880	1.0	-	2	ID=g19870.t1.CDS6;Parent=g19870.t1
HiC_scaffold_9	AUGUSTUS	CDS	115020803	115020880	1.0	-	2	ID=g19870.t2.CDS6;Parent=g19870.t2
HiC_scaffold_9	gmst	CDS	115020803	115020880	137.337652	-	2	ID=g19870.t3.CDS6;Parent=g19870.t3
HiC_scaffold_9	gmst	exon	115020803	115020880	137.337652	-	2	ID=g19870.t3.exon6;Parent=g19870.t3
HiC_scaffold_9	AUGUSTUS	intron	115020881	115021264	1.0	-	.	ID=g19870.t1.intron6;Parent=g19870.t1
HiC_scaffold_9	AUGUSTUS	intron	115020881	115021264	1.0	-	.	ID=g19870.t2.intron6;Parent=g19870.t2
HiC_scaffold_9	gmst	intron	115020881	115021264	137.337652	-	0	ID=g19870.t3.intron6;Parent=g19870.t3
HiC_scaffold_9	AUGUSTUS	exon	115021265	115021469	.	-	.	ID=g19870.t1.exon7;Parent=g19870.t1
HiC_scaffold_9	AUGUSTUS	exon	115021265	115021469	.	-	.	ID=g19870.t2.exon7;Parent=g19870.t2
HiC_scaffold_9	AUGUSTUS	CDS	115021265	115021469	1.0	-	0	ID=g19870.t1.CDS7;Parent=g19870.t1
HiC_scaffold_9	AUGUSTUS	CDS	115021265	115021469	1.0	-	0	ID=g19870.t2.CDS7;Parent=g19870.t2
HiC_scaffold_9	gmst	CDS	115021265	115021469	137.337652	-	0	ID=g19870.t3.CDS7;Parent=g19870.t3
HiC_scaffold_9	gmst	exon	115021265	115021469	137.337652	-	0	ID=g19870.t3.exon7;Parent=g19870.t3
HiC_scaffold_9	AUGUSTUS	intron	115021470	115024898	1.0	-	.	ID=g19870.t1.intron7;Parent=g19870.t1
HiC_scaffold_9	AUGUSTUS	intron	115021470	115024898	1.0	-	.	ID=g19870.t2.intron7;Parent=g19870.t2
HiC_scaffold_9	gmst	intron	115021470	115024898	137.337652	-	0	ID=g19870.t3.intron7;Parent=g19870.t3
HiC_scaffold_9	AUGUSTUS	exon	115024899	115024964	.	-	.	ID=g19870.t1.exon8;Parent=g19870.t1
HiC_scaffold_9	AUGUSTUS	exon	115024899	115024964	.	-	.	ID=g19870.t2.exon8;Parent=g19870.t2
HiC_scaffold_9	AUGUSTUS	CDS	115024899	115024964	1.0	-	0	ID=g19870.t1.CDS8;Parent=g19870.t1
HiC_scaffold_9	AUGUSTUS	CDS	115024899	115024964	1.0	-	0	ID=g19870.t2.CDS8;Parent=g19870.t2
HiC_scaffold_9	gmst	CDS	115024899	115024964	137.337652	-	0	ID=g19870.t3.CDS8;Parent=g19870.t3
HiC_scaffold_9	gmst	exon	115024899	115024964	137.337652	-	0	ID=g19870.t3.exon8;Parent=g19870.t3
HiC_scaffold_9	AUGUSTUS	intron	115024965	115027346	1.0	-	.	ID=g19870.t1.intron8;Parent=g19870.t1
HiC_scaffold_9	AUGUSTUS	intron	115024965	115027346	1.0	-	.	ID=g19870.t2.intron8;Parent=g19870.t2
HiC_scaffold_9	gmst	intron	115024965	115027346	137.337652	-	0	ID=g19870.t3.intron8;Parent=g19870.t3
HiC_scaffold_9	AUGUSTUS	exon	115027347	115027484	.	-	.	ID=g19870.t1.exon9;Parent=g19870.t1
HiC_scaffold_9	AUGUSTUS	exon	115027347	115027484	.	-	.	ID=g19870.t2.exon9;Parent=g19870.t2
HiC_scaffold_9	AUGUSTUS	CDS	115027347	115027484	1.0	-	0	ID=g19870.t1.CDS9;Parent=g19870.t1
HiC_scaffold_9	AUGUSTUS	CDS	115027347	115027484	1.0	-	0	ID=g19870.t2.CDS9;Parent=g19870.t2
HiC_scaffold_9	gmst	CDS	115027347	115027484	137.337652	-	0	ID=g19870.t3.CDS9;Parent=g19870.t3
HiC_scaffold_9	gmst	exon	115027347	115027484	137.337652	-	0	ID=g19870.t3.exon9;Parent=g19870.t3
HiC_scaffold_9	AUGUSTUS	intron	115027485	115030714	1.0	-	.	ID=g19870.t1.intron9;Parent=g19870.t1
HiC_scaffold_9	AUGUSTUS	intron	115027485	115030714	1.0	-	.	ID=g19870.t2.intron9;Parent=g19870.t2
HiC_scaffold_9	gmst	intron	115027485	115030714	137.337652	-	0	ID=g19870.t3.intron9;Parent=g19870.t3
HiC_scaffold_9	AUGUSTUS	exon	115030715	115030867	.	-	.	ID=g19870.t1.exon10;Parent=g19870.t1
HiC_scaffold_9	AUGUSTUS	exon	115030715	115030867	.	-	.	ID=g19870.t2.exon10;Parent=g19870.t2
HiC_scaffold_9	AUGUSTUS	CDS	115030715	115030867	1.0	-	0	ID=g19870.t1.CDS10;Parent=g19870.t1
HiC_scaffold_9	AUGUSTUS	CDS	115030715	115030867	1.0	-	0	ID=g19870.t2.CDS10;Parent=g19870.t2
HiC_scaffold_9	gmst	CDS	115030715	115030867	137.337652	-	0	ID=g19870.t3.CDS10;Parent=g19870.t3
HiC_scaffold_9	gmst	exon	115030715	115030867	137.337652	-	0	ID=g19870.t3.exon10;Parent=g19870.t3
HiC_scaffold_9	AUGUSTUS	intron	115030868	115031329	1.0	-	.	ID=g19870.t1.intron10;Parent=g19870.t1
HiC_scaffold_9	AUGUSTUS	intron	115030868	115031329	1.0	-	.	ID=g19870.t2.intron10;Parent=g19870.t2
HiC_scaffold_9	gmst	intron	115030868	115031329	137.337652	-	0	ID=g19870.t3.intron10;Parent=g19870.t3
HiC_scaffold_9	AUGUSTUS	exon	115031330	115031447	.	-	.	ID=g19870.t1.exon11;Parent=g19870.t1
HiC_scaffold_9	AUGUSTUS	exon	115031330	115031447	.	-	.	ID=g19870.t2.exon11;Parent=g19870.t2
HiC_scaffold_9	AUGUSTUS	CDS	115031330	115031447	1.0	-	1	ID=g19870.t1.CDS11;Parent=g19870.t1
HiC_scaffold_9	AUGUSTUS	CDS	115031330	115031447	1.0	-	1	ID=g19870.t2.CDS11;Parent=g19870.t2
HiC_scaffold_9	gmst	CDS	115031330	115031447	137.337652	-	1	ID=g19870.t3.CDS11;Parent=g19870.t3
HiC_scaffold_9	gmst	exon	115031330	115031447	137.337652	-	1	ID=g19870.t3.exon11;Parent=g19870.t3
HiC_scaffold_9	AUGUSTUS	intron	115031448	115033938	1.0	-	.	ID=g19870.t1.intron11;Parent=g19870.t1
HiC_scaffold_9	AUGUSTUS	intron	115031448	115033938	1.0	-	.	ID=g19870.t2.intron11;Parent=g19870.t2
HiC_scaffold_9	gmst	intron	115031448	115033938	137.337652	-	0	ID=g19870.t3.intron11;Parent=g19870.t3
HiC_scaffold_9	AUGUSTUS	exon	115033939	115033992	.	-	.	ID=g19870.t1.exon12;Parent=g19870.t1
HiC_scaffold_9	AUGUSTUS	exon	115033939	115033992	.	-	.	ID=g19870.t2.exon12;Parent=g19870.t2
HiC_scaffold_9	AUGUSTUS	CDS	115033939	115033992	1.0	-	1	ID=g19870.t1.CDS12;Parent=g19870.t1
HiC_scaffold_9	AUGUSTUS	CDS	115033939	115033992	1.0	-	1	ID=g19870.t2.CDS12;Parent=g19870.t2
HiC_scaffold_9	gmst	CDS	115033939	115033992	137.337652	-	1	ID=g19870.t3.CDS12;Parent=g19870.t3
HiC_scaffold_9	gmst	exon	115033939	115033992	137.337652	-	1	ID=g19870.t3.exon12;Parent=g19870.t3
HiC_scaffold_9	AUGUSTUS	intron	115033993	115034088	1.0	-	.	ID=g19870.t1.intron12;Parent=g19870.t1
HiC_scaffold_9	AUGUSTUS	intron	115033993	115034088	1.0	-	.	ID=g19870.t2.intron12;Parent=g19870.t2
HiC_scaffold_9	gmst	intron	115033993	115036480	137.337652	-	0	ID=g19870.t3.intron12;Parent=g19870.t3
HiC_scaffold_9	AUGUSTUS	exon	115034089	115034154	.	-	.	ID=g19870.t1.exon13;Parent=g19870.t1
HiC_scaffold_9	AUGUSTUS	exon	115034089	115034154	.	-	.	ID=g19870.t2.exon13;Parent=g19870.t2
HiC_scaffold_9	AUGUSTUS	CDS	115034089	115034154	1.0	-	1	ID=g19870.t1.CDS13;Parent=g19870.t1
HiC_scaffold_9	AUGUSTUS	CDS	115034089	115034154	1.0	-	1	ID=g19870.t2.CDS13;Parent=g19870.t2
HiC_scaffold_9	AUGUSTUS	intron	115034155	115036480	1.0	-	.	ID=g19870.t1.intron13;Parent=g19870.t1
HiC_scaffold_9	AUGUSTUS	intron	115034155	115036480	1.0	-	.	ID=g19870.t2.intron13;Parent=g19870.t2
HiC_scaffold_9	AUGUSTUS	exon	115036481	115036675	.	-	.	ID=g19870.t1.exon14;Parent=g19870.t1
HiC_scaffold_9	AUGUSTUS	exon	115036481	115036675	.	-	.	ID=g19870.t2.exon14;Parent=g19870.t2
HiC_scaffold_9	AUGUSTUS	CDS	115036481	115036675	1.0	-	1	ID=g19870.t1.CDS14;Parent=g19870.t1
HiC_scaffold_9	AUGUSTUS	CDS	115036481	115036675	1.0	-	1	ID=g19870.t2.CDS14;Parent=g19870.t2
HiC_scaffold_9	gmst	CDS	115036481	115036675	137.337652	-	1	ID=g19870.t3.CDS13;Parent=g19870.t3
HiC_scaffold_9	gmst	exon	115036481	115036675	137.337652	-	1	ID=g19870.t3.exon13;Parent=g19870.t3
HiC_scaffold_9	AUGUSTUS	intron	115036676	115041130	1.0	-	.	ID=g19870.t1.intron14;Parent=g19870.t1
HiC_scaffold_9	AUGUSTUS	intron	115036676	115041130	1.0	-	.	ID=g19870.t2.intron14;Parent=g19870.t2
HiC_scaffold_9	gmst	intron	115036676	115041130	137.337652	-	0	ID=g19870.t3.intron13;Parent=g19870.t3
HiC_scaffold_9	AUGUSTUS	exon	115041131	115041180	.	-	.	ID=g19870.t1.exon15;Parent=g19870.t1
HiC_scaffold_9	AUGUSTUS	exon	115041131	115041180	.	-	.	ID=g19870.t2.exon15;Parent=g19870.t2
HiC_scaffold_9	AUGUSTUS	CDS	115041131	115041180	1.0	-	0	ID=g19870.t1.CDS15;Parent=g19870.t1
HiC_scaffold_9	AUGUSTUS	CDS	115041131	115041180	1.0	-	0	ID=g19870.t2.CDS15;Parent=g19870.t2
HiC_scaffold_9	gmst	CDS	115041131	115041180	137.337652	-	0	ID=g19870.t3.CDS14;Parent=g19870.t3
HiC_scaffold_9	gmst	exon	115041131	115041180	137.337652	-	0	ID=g19870.t3.exon14;Parent=g19870.t3
HiC_scaffold_9	AUGUSTUS	intron	115041181	115042932	1.0	-	.	ID=g19870.t1.intron15;Parent=g19870.t1
HiC_scaffold_9	AUGUSTUS	intron	115041181	115042932	1.0	-	.	ID=g19870.t2.intron15;Parent=g19870.t2
HiC_scaffold_9	gmst	intron	115041181	115042932	137.337652	-	0	ID=g19870.t3.intron14;Parent=g19870.t3
HiC_scaffold_9	AUGUSTUS	exon	115042933	115042983	.	-	.	ID=g19870.t1.exon16;Parent=g19870.t1
HiC_scaffold_9	AUGUSTUS	exon	115042933	115042983	.	-	.	ID=g19870.t2.exon16;Parent=g19870.t2
HiC_scaffold_9	AUGUSTUS	CDS	115042933	115042983	1.0	-	0	ID=g19870.t1.CDS16;Parent=g19870.t1
HiC_scaffold_9	AUGUSTUS	CDS	115042933	115042983	1.0	-	0	ID=g19870.t2.CDS16;Parent=g19870.t2
HiC_scaffold_9	gmst	CDS	115042933	115042983	137.337652	-	0	ID=g19870.t3.CDS15;Parent=g19870.t3
HiC_scaffold_9	gmst	exon	115042933	115042983	137.337652	-	0	ID=g19870.t3.exon15;Parent=g19870.t3
HiC_scaffold_9	AUGUSTUS	start_codon	115042981	115042983	.	-	0	ID=g19870.t1.start1;Parent=g19870.t1
HiC_scaffold_9	AUGUSTUS	start_codon	115042981	115042983	.	-	0	ID=g19870.t2.start1;Parent=g19870.t2
HiC_scaffold_9	gmst	start_codon	115042981	115042983	137.337652	-	0	ID=g19870.t3.start1;Parent=g19870.t3
HiC_scaffold_9	AUGUSTUS	start_codon	115089864	115089866	.	+	0	ID=g19871.t1.start1;Parent=g19871.t1
HiC_scaffold_9	AUGUSTUS	exon	115089864	115089946	.	+	.	ID=g19871.t1.exon1;Parent=g19871.t1
HiC_scaffold_9	AUGUSTUS	CDS	115089864	115089946	1.0	+	0	ID=g19871.t1.CDS1;Parent=g19871.t1
HiC_scaffold_9	AUGUSTUS	gene	115089864	115208944	.	+	.	ID=g19871
HiC_scaffold_9	AUGUSTUS	mRNA	115089864	115208944	1.0	+	.	ID=g19871.t1;Parent=g19871;em_target=9668.ENSMPUP00000017673;em_score=2311.7;em_evalue=0.0;em_tcov=.;em_OGs=KOG1844@1|root,KOG1844@2759|Eukaryota,38BEJ@33154|Opisthokonta,3BJEJ@33208|Metazoa,3CXIN@33213|Bilateria,483HR@7711|Chordata,48W5K@7742|Vertebrata,3J70G@40674|Mammalia,3EJE9@33554|Carnivora;em_COG_cat=S;em_desc=PHD finger protein 20;em_max_annot_lvl=33208|Metazoa;em_Preferred_name=PHF20;em_KEGG_ko=ko:K18402;em_BRITE=ko00000,ko03036;em_PFAMs=DUF3776,MBD,MBT,PHD,THAP;em_GOs=GO:0000123,GO:0000785,GO:0000981,GO:0003674,GO:0003682,GO:0003700,GO:0005488,GO:0005515,GO:0005575,GO:0005622,GO:0005623,GO:0005634,GO:0005635,GO:0005654,GO:0005694,GO:0005700,GO:0005705,GO:0005737,GO:0005829,GO:0006325,GO:0006355,GO:0006357,GO:0006464,GO:0006473,GO:0006475,GO:0006807,GO:0006996,GO:0008150,GO:0008152,GO:0009889,GO:0009891,GO:0009893,GO:0009966,GO:0009987,GO:0010468,GO:0010556,GO:0010557,GO:0010604,GO:0010628,GO:0010646,GO:0012505,GO:0016020,GO:0016043,GO:0016569,GO:0016570,GO:0016573,GO:0018193,GO:0018205,GO:0018393,GO:0018394,GO:0019219,GO:0019222,GO:0019538,GO:0023051,GO:0031090,GO:0031248,GO:0031323,GO:0031325,GO:0031326,GO:0031328,GO:0031965,GO:0031967,GO:0031974,GO:0031975,GO:0031981,GO:0032991,GO:0034708,GO:0035097,GO:0035327,GO:0036211,GO:0043170,GO:0043226,GO:0043227,GO:0043228,GO:0043229,GO:0043231,GO:0043232,GO:0043233,GO:0043412,GO:0043543,GO:0043967,GO:0043981,GO:0043982,GO:0043984,GO:0044237,GO:0044238,GO:0044260,GO:0044267,GO:0044422,GO:0044424,GO:0044427,GO:0044428,GO:0044444,GO:0044446,GO:0044451,GO:0044464,GO:0044545,GO:0044665,GO:0045893,GO:0045935,GO:0045944,GO:0048518,GO:0048522,GO:0048583,GO:0050789,GO:0050794,GO:0051171,GO:0051173,GO:0051252,GO:0051254,GO:0051276,GO:0060255,GO:0065007,GO:0070013,GO:0071339,GO:0071704,GO:0071840,GO:0080090,GO:0098687,GO:0140110,GO:1901564,GO:1901796,GO:1902493,GO:1902494,GO:1902531,GO:1902562,GO:1902680,GO:1903506,GO:1903508,GO:1990234,GO:1990841,GO:2000112,GO:2001141
HiC_scaffold_9	AUGUSTUS	intron	115089947	115124042	1.0	+	.	ID=g19871.t1.intron1;Parent=g19871.t1
HiC_scaffold_9	AUGUSTUS	exon	115124043	115124214	.	+	.	ID=g19871.t1.exon2;Parent=g19871.t1
HiC_scaffold_9	AUGUSTUS	CDS	115124043	115124214	1.0	+	1	ID=g19871.t1.CDS2;Parent=g19871.t1
HiC_scaffold_9	AUGUSTUS	intron	115124215	115125846	1.0	+	.	ID=g19871.t1.intron2;Parent=g19871.t1
HiC_scaffold_9	AUGUSTUS	exon	115125847	115125931	.	+	.	ID=g19871.t1.exon3;Parent=g19871.t1
HiC_scaffold_9	AUGUSTUS	CDS	115125847	115125931	1.0	+	0	ID=g19871.t1.CDS3;Parent=g19871.t1
HiC_scaffold_9	AUGUSTUS	intron	115125932	115134326	1.0	+	.	ID=g19871.t1.intron3;Parent=g19871.t1
HiC_scaffold_9	AUGUSTUS	exon	115134327	115134406	.	+	.	ID=g19871.t1.exon4;Parent=g19871.t1
HiC_scaffold_9	AUGUSTUS	CDS	115134327	115134406	1.0	+	2	ID=g19871.t1.CDS4;Parent=g19871.t1
HiC_scaffold_9	AUGUSTUS	intron	115134407	115138674	1.0	+	.	ID=g19871.t1.intron4;Parent=g19871.t1
HiC_scaffold_9	AUGUSTUS	exon	115138675	115139062	.	+	.	ID=g19871.t1.exon5;Parent=g19871.t1
HiC_scaffold_9	AUGUSTUS	CDS	115138675	115139062	1.0	+	0	ID=g19871.t1.CDS5;Parent=g19871.t1
HiC_scaffold_9	AUGUSTUS	intron	115139063	115144099	1.0	+	.	ID=g19871.t1.intron5;Parent=g19871.t1
HiC_scaffold_9	AUGUSTUS	exon	115144100	115144213	.	+	.	ID=g19871.t1.exon6;Parent=g19871.t1
HiC_scaffold_9	AUGUSTUS	CDS	115144100	115144213	1.0	+	2	ID=g19871.t1.CDS6;Parent=g19871.t1
HiC_scaffold_9	AUGUSTUS	intron	115144214	115144899	1.0	+	.	ID=g19871.t1.intron6;Parent=g19871.t1
HiC_scaffold_9	AUGUSTUS	exon	115144900	115145088	.	+	.	ID=g19871.t1.exon7;Parent=g19871.t1
HiC_scaffold_9	AUGUSTUS	CDS	115144900	115145088	1.0	+	2	ID=g19871.t1.CDS7;Parent=g19871.t1
HiC_scaffold_9	AUGUSTUS	intron	115145089	115145607	1.0	+	.	ID=g19871.t1.intron7;Parent=g19871.t1
HiC_scaffold_9	AUGUSTUS	exon	115145608	115145787	.	+	.	ID=g19871.t1.exon8;Parent=g19871.t1
HiC_scaffold_9	AUGUSTUS	CDS	115145608	115145787	1.0	+	2	ID=g19871.t1.CDS8;Parent=g19871.t1
HiC_scaffold_9	AUGUSTUS	intron	115145788	115171925	1.0	+	.	ID=g19871.t1.intron8;Parent=g19871.t1
HiC_scaffold_9	AUGUSTUS	exon	115171926	115172204	.	+	.	ID=g19871.t1.exon9;Parent=g19871.t1
HiC_scaffold_9	AUGUSTUS	CDS	115171926	115172204	1.0	+	2	ID=g19871.t1.CDS9;Parent=g19871.t1
HiC_scaffold_9	AUGUSTUS	intron	115172205	115181994	1.0	+	.	ID=g19871.t1.intron9;Parent=g19871.t1
HiC_scaffold_9	AUGUSTUS	exon	115181995	115182093	.	+	.	ID=g19871.t1.exon10;Parent=g19871.t1
HiC_scaffold_9	AUGUSTUS	CDS	115181995	115182093	1.0	+	2	ID=g19871.t1.CDS10;Parent=g19871.t1
HiC_scaffold_9	AUGUSTUS	intron	115182094	115183808	1.0	+	.	ID=g19871.t1.intron10;Parent=g19871.t1
HiC_scaffold_9	AUGUSTUS	exon	115183809	115183973	.	+	.	ID=g19871.t1.exon11;Parent=g19871.t1
HiC_scaffold_9	AUGUSTUS	CDS	115183809	115183973	1.0	+	2	ID=g19871.t1.CDS11;Parent=g19871.t1
HiC_scaffold_9	AUGUSTUS	intron	115183974	115184954	1.0	+	.	ID=g19871.t1.intron11;Parent=g19871.t1
HiC_scaffold_9	AUGUSTUS	exon	115184955	115185133	.	+	.	ID=g19871.t1.exon12;Parent=g19871.t1
HiC_scaffold_9	AUGUSTUS	CDS	115184955	115185133	1.0	+	2	ID=g19871.t1.CDS12;Parent=g19871.t1
HiC_scaffold_9	AUGUSTUS	intron	115185134	115192314	1.0	+	.	ID=g19871.t1.intron12;Parent=g19871.t1
HiC_scaffold_9	AUGUSTUS	exon	115192315	115192414	.	+	.	ID=g19871.t1.exon13;Parent=g19871.t1
HiC_scaffold_9	AUGUSTUS	CDS	115192315	115192414	1.0	+	0	ID=g19871.t1.CDS13;Parent=g19871.t1
HiC_scaffold_9	AUGUSTUS	intron	115192415	115195319	1.0	+	.	ID=g19871.t1.intron13;Parent=g19871.t1
HiC_scaffold_9	AUGUSTUS	exon	115195320	115195515	.	+	.	ID=g19871.t1.exon14;Parent=g19871.t1
HiC_scaffold_9	AUGUSTUS	CDS	115195320	115195515	1.0	+	2	ID=g19871.t1.CDS14;Parent=g19871.t1
HiC_scaffold_9	AUGUSTUS	intron	115195516	115201607	1.0	+	.	ID=g19871.t1.intron14;Parent=g19871.t1
HiC_scaffold_9	AUGUSTUS	exon	115201608	115202013	.	+	.	ID=g19871.t1.exon15;Parent=g19871.t1
HiC_scaffold_9	AUGUSTUS	CDS	115201608	115202013	1.0	+	1	ID=g19871.t1.CDS15;Parent=g19871.t1
HiC_scaffold_9	AUGUSTUS	intron	115202014	115203780	1.0	+	.	ID=g19871.t1.intron15;Parent=g19871.t1
HiC_scaffold_9	AUGUSTUS	exon	115203781	115203964	.	+	.	ID=g19871.t1.exon16;Parent=g19871.t1
HiC_scaffold_9	AUGUSTUS	CDS	115203781	115203964	1.0	+	0	ID=g19871.t1.CDS16;Parent=g19871.t1
HiC_scaffold_9	AUGUSTUS	intron	115203965	115208801	1.0	+	.	ID=g19871.t1.intron16;Parent=g19871.t1
HiC_scaffold_9	AUGUSTUS	exon	115208802	115208944	.	+	.	ID=g19871.t1.exon17;Parent=g19871.t1
HiC_scaffold_9	AUGUSTUS	CDS	115208802	115208944	1.0	+	2	ID=g19871.t1.CDS17;Parent=g19871.t1
HiC_scaffold_9	AUGUSTUS	stop_codon	115208942	115208944	.	+	0	ID=g19871.t1.stop1;Parent=g19871.t1
HiC_scaffold_9	AUGUSTUS	stop_codon	115212658	115212660	.	-	0	ID=g19872.t1.stop1;Parent=g19872.t1
HiC_scaffold_9	AUGUSTUS	gene	115212658	115213191	.	-	.	ID=g19872
HiC_scaffold_9	AUGUSTUS	exon	115212658	115213191	.	-	.	ID=g19872.t1.exon1;Parent=g19872.t1
HiC_scaffold_9	AUGUSTUS	mRNA	115212658	115213191	1.0	-	.	ID=g19872.t1;Parent=g19872;em_target=9713.XP_006746939.1;em_score=321.6;em_evalue=4.6e-99;em_tcov=.;em_OGs=KOG1721@1|root,KOG1721@2759|Eukaryota,3A18Q@33154|Opisthokonta,3BPQ9@33208|Metazoa,3D7G2@33213|Bilateria,48EB9@7711|Chordata,49AZY@7742|Vertebrata,3JGK0@40674|Mammalia,3EI2I@33554|Carnivora;em_COG_cat=K;em_desc=SCAN domain containing 1;em_max_annot_lvl=33208|Metazoa;em_Preferred_name=SCAND1;em_PFAMs=SCAN;em_GOs=GO:0003674,GO:0003700,GO:0005488,GO:0005515,GO:0005575,GO:0005622,GO:0005623,GO:0005634,GO:0006355,GO:0008150,GO:0009889,GO:0010468,GO:0010556,GO:0019219,GO:0019222,GO:0031323,GO:0031326,GO:0042802,GO:0043226,GO:0043227,GO:0043229,GO:0043231,GO:0044424,GO:0044464,GO:0050789,GO:0050794,GO:0051171,GO:0051252,GO:0060255,GO:0065007,GO:0080090,GO:0140110,GO:1903506,GO:2000112,GO:2001141
HiC_scaffold_9	AUGUSTUS	CDS	115212658	115213191	1.0	-	0	ID=g19872.t1.CDS1;Parent=g19872.t1
HiC_scaffold_9	AUGUSTUS	start_codon	115213189	115213191	.	-	0	ID=g19872.t1.start1;Parent=g19872.t1
HiC_scaffold_9	AUGUSTUS	start_codon	115213413	115213415	.	+	0	ID=g19873.t1.start1;Parent=g19873.t1
HiC_scaffold_9	AUGUSTUS	start_codon	115213413	115213415	.	+	0	ID=g19873.t2.start1;Parent=g19873.t2
HiC_scaffold_9	AUGUSTUS	exon	115213413	115213703	.	+	.	ID=g19873.t1.exon1;Parent=g19873.t1
HiC_scaffold_9	AUGUSTUS	exon	115213413	115213703	.	+	.	ID=g19873.t2.exon1;Parent=g19873.t2
HiC_scaffold_9	AUGUSTUS	CDS	115213413	115213703	1.0	+	0	ID=g19873.t1.CDS1;Parent=g19873.t1
HiC_scaffold_9	AUGUSTUS	CDS	115213413	115213703	1.0	+	0	ID=g19873.t2.CDS1;Parent=g19873.t2
HiC_scaffold_9	AUGUSTUS	mRNA	115213413	115251225	0.49	+	.	ID=g19873.t2;Parent=g19873;em_target=29073.XP_008696364.1;em_score=798.9;em_evalue=2.7e-243;em_tcov=.;em_OGs=COG0664@1|root,KOG1113@2759|Eukaryota,38I0Q@33154|Opisthokonta,3BITP@33208|Metazoa,3CV8W@33213|Bilateria,482FZ@7711|Chordata,495U6@7742|Vertebrata,3J46W@40674|Mammalia,3EHWD@33554|Carnivora;em_COG_cat=T;em_desc=Cyclic nucleotide binding domain containing 2;em_max_annot_lvl=33208|Metazoa;em_Preferred_name=CNBD2;em_PFAMs=cNMP_binding;em_GOs=GO:0000003,GO:0000166,GO:0003674,GO:0005488,GO:0005575,GO:0005622,GO:0005623,GO:0005737,GO:0005829,GO:0007276,GO:0007283,GO:0008150,GO:0017076,GO:0019953,GO:0022414,GO:0030551,GO:0030552,GO:0030554,GO:0032501,GO:0032504,GO:0032553,GO:0032555,GO:0032559,GO:0036094,GO:0043167,GO:0043168,GO:0044424,GO:0044444,GO:0044464,GO:0044703,GO:0048232,GO:0048609,GO:0051704,GO:0097159,GO:0097367,GO:1901265,GO:1901363
HiC_scaffold_9	AUGUSTUS	gene	115213413	115269818	.	+	.	ID=g19873
HiC_scaffold_9	AUGUSTUS	mRNA	115213413	115269818	1.0	+	.	ID=g19873.t1;Parent=g19873;em_target=9612.ENSCAFP00000012299;em_score=1004.9;em_evalue=1.1e-305;em_tcov=.;em_OGs=COG0664@1|root,KOG1113@2759|Eukaryota,39ZYQ@33154|Opisthokonta,3BPN1@33208|Metazoa,3E4G3@33213|Bilateria,48R5H@7711|Chordata,49MRG@7742|Vertebrata,3JQ03@40674|Mammalia;em_COG_cat=T;em_desc=cAMP binding;em_max_annot_lvl=33208|Metazoa;em_PFAMs=cNMP_binding;em_Preferred_name=CNBD2;em_GOs=
HiC_scaffold_9	AUGUSTUS	intron	115213704	115216002	1.0	+	.	ID=g19873.t1.intron1;Parent=g19873.t1
HiC_scaffold_9	AUGUSTUS	intron	115213704	115216002	1.0	+	.	ID=g19873.t2.intron1;Parent=g19873.t2
HiC_scaffold_9	AUGUSTUS	exon	115216003	115216053	.	+	.	ID=g19873.t1.exon2;Parent=g19873.t1
HiC_scaffold_9	AUGUSTUS	exon	115216003	115216053	.	+	.	ID=g19873.t2.exon2;Parent=g19873.t2
HiC_scaffold_9	AUGUSTUS	CDS	115216003	115216053	1.0	+	0	ID=g19873.t1.CDS2;Parent=g19873.t1
HiC_scaffold_9	AUGUSTUS	CDS	115216003	115216053	1.0	+	0	ID=g19873.t2.CDS2;Parent=g19873.t2
HiC_scaffold_9	AUGUSTUS	intron	115216054	115229379	1.0	+	.	ID=g19873.t1.intron2;Parent=g19873.t1
HiC_scaffold_9	AUGUSTUS	intron	115216054	115229379	1.0	+	.	ID=g19873.t2.intron2;Parent=g19873.t2
HiC_scaffold_9	AUGUSTUS	exon	115229380	115229517	.	+	.	ID=g19873.t1.exon3;Parent=g19873.t1
HiC_scaffold_9	AUGUSTUS	exon	115229380	115229517	.	+	.	ID=g19873.t2.exon3;Parent=g19873.t2
HiC_scaffold_9	AUGUSTUS	CDS	115229380	115229517	1.0	+	0	ID=g19873.t1.CDS3;Parent=g19873.t1
HiC_scaffold_9	AUGUSTUS	CDS	115229380	115229517	1.0	+	0	ID=g19873.t2.CDS3;Parent=g19873.t2
HiC_scaffold_9	AUGUSTUS	intron	115229518	115231861	1.0	+	.	ID=g19873.t1.intron3;Parent=g19873.t1
HiC_scaffold_9	AUGUSTUS	intron	115229518	115231861	1.0	+	.	ID=g19873.t2.intron3;Parent=g19873.t2
HiC_scaffold_9	AUGUSTUS	exon	115231862	115231915	.	+	.	ID=g19873.t1.exon4;Parent=g19873.t1
HiC_scaffold_9	AUGUSTUS	exon	115231862	115231915	.	+	.	ID=g19873.t2.exon4;Parent=g19873.t2
HiC_scaffold_9	AUGUSTUS	CDS	115231862	115231915	1.0	+	0	ID=g19873.t1.CDS4;Parent=g19873.t1
HiC_scaffold_9	AUGUSTUS	CDS	115231862	115231915	1.0	+	0	ID=g19873.t2.CDS4;Parent=g19873.t2
HiC_scaffold_9	AUGUSTUS	intron	115231916	115235530	1.0	+	.	ID=g19873.t1.intron4;Parent=g19873.t1
HiC_scaffold_9	AUGUSTUS	intron	115231916	115235530	1.0	+	.	ID=g19873.t2.intron4;Parent=g19873.t2
HiC_scaffold_9	AUGUSTUS	exon	115235531	115235694	.	+	.	ID=g19873.t1.exon5;Parent=g19873.t1
HiC_scaffold_9	AUGUSTUS	exon	115235531	115235694	.	+	.	ID=g19873.t2.exon5;Parent=g19873.t2
HiC_scaffold_9	AUGUSTUS	CDS	115235531	115235694	1.0	+	0	ID=g19873.t1.CDS5;Parent=g19873.t1
HiC_scaffold_9	AUGUSTUS	CDS	115235531	115235694	1.0	+	0	ID=g19873.t2.CDS5;Parent=g19873.t2
HiC_scaffold_9	AUGUSTUS	intron	115235695	115239223	1.0	+	.	ID=g19873.t1.intron5;Parent=g19873.t1
HiC_scaffold_9	AUGUSTUS	intron	115235695	115239223	1.0	+	.	ID=g19873.t2.intron5;Parent=g19873.t2
HiC_scaffold_9	AUGUSTUS	exon	115239224	115239380	.	+	.	ID=g19873.t1.exon6;Parent=g19873.t1
HiC_scaffold_9	AUGUSTUS	exon	115239224	115239380	.	+	.	ID=g19873.t2.exon6;Parent=g19873.t2
HiC_scaffold_9	AUGUSTUS	CDS	115239224	115239380	1.0	+	1	ID=g19873.t1.CDS6;Parent=g19873.t1
HiC_scaffold_9	AUGUSTUS	CDS	115239224	115239380	1.0	+	1	ID=g19873.t2.CDS6;Parent=g19873.t2
HiC_scaffold_9	AUGUSTUS	intron	115239381	115239885	1.0	+	.	ID=g19873.t1.intron6;Parent=g19873.t1
HiC_scaffold_9	AUGUSTUS	intron	115239381	115239885	1.0	+	.	ID=g19873.t2.intron6;Parent=g19873.t2
HiC_scaffold_9	AUGUSTUS	exon	115239886	115240037	.	+	.	ID=g19873.t1.exon7;Parent=g19873.t1
HiC_scaffold_9	AUGUSTUS	exon	115239886	115240037	.	+	.	ID=g19873.t2.exon7;Parent=g19873.t2
HiC_scaffold_9	AUGUSTUS	CDS	115239886	115240037	1.0	+	0	ID=g19873.t1.CDS7;Parent=g19873.t1
HiC_scaffold_9	AUGUSTUS	CDS	115239886	115240037	1.0	+	0	ID=g19873.t2.CDS7;Parent=g19873.t2
HiC_scaffold_9	AUGUSTUS	intron	115240038	115242454	1.0	+	.	ID=g19873.t1.intron7;Parent=g19873.t1
HiC_scaffold_9	AUGUSTUS	intron	115240038	115242454	1.0	+	.	ID=g19873.t2.intron7;Parent=g19873.t2
HiC_scaffold_9	AUGUSTUS	exon	115242455	115242593	.	+	.	ID=g19873.t1.exon8;Parent=g19873.t1
HiC_scaffold_9	AUGUSTUS	exon	115242455	115242593	.	+	.	ID=g19873.t2.exon8;Parent=g19873.t2
HiC_scaffold_9	AUGUSTUS	CDS	115242455	115242593	1.0	+	1	ID=g19873.t1.CDS8;Parent=g19873.t1
HiC_scaffold_9	AUGUSTUS	CDS	115242455	115242593	1.0	+	1	ID=g19873.t2.CDS8;Parent=g19873.t2
HiC_scaffold_9	AUGUSTUS	intron	115242594	115251048	1.0	+	.	ID=g19873.t1.intron8;Parent=g19873.t1
HiC_scaffold_9	AUGUSTUS	intron	115242594	115251048	1.0	+	.	ID=g19873.t2.intron8;Parent=g19873.t2
HiC_scaffold_9	AUGUSTUS	exon	115251049	115251163	.	+	.	ID=g19873.t1.exon9;Parent=g19873.t1
HiC_scaffold_9	AUGUSTUS	CDS	115251049	115251163	1.0	+	0	ID=g19873.t1.CDS9;Parent=g19873.t1
HiC_scaffold_9	AUGUSTUS	exon	115251049	115251225	.	+	.	ID=g19873.t2.exon9;Parent=g19873.t2
HiC_scaffold_9	AUGUSTUS	CDS	115251049	115251225	0.49	+	0	ID=g19873.t2.CDS9;Parent=g19873.t2
HiC_scaffold_9	AUGUSTUS	intron	115251164	115254020	1.0	+	.	ID=g19873.t1.intron9;Parent=g19873.t1
HiC_scaffold_9	AUGUSTUS	stop_codon	115251223	115251225	.	+	0	ID=g19873.t2.stop1;Parent=g19873.t2
HiC_scaffold_9	AUGUSTUS	exon	115254021	115254198	.	+	.	ID=g19873.t1.exon10;Parent=g19873.t1
HiC_scaffold_9	AUGUSTUS	CDS	115254021	115254198	1.0	+	2	ID=g19873.t1.CDS10;Parent=g19873.t1
HiC_scaffold_9	AUGUSTUS	intron	115254199	115256792	1.0	+	.	ID=g19873.t1.intron10;Parent=g19873.t1
HiC_scaffold_9	AUGUSTUS	exon	115256793	115256913	.	+	.	ID=g19873.t1.exon11;Parent=g19873.t1
HiC_scaffold_9	AUGUSTUS	CDS	115256793	115256913	1.0	+	1	ID=g19873.t1.CDS11;Parent=g19873.t1
HiC_scaffold_9	AUGUSTUS	intron	115256914	115263893	1.0	+	.	ID=g19873.t1.intron11;Parent=g19873.t1
HiC_scaffold_9	AUGUSTUS	exon	115263894	115264057	.	+	.	ID=g19873.t1.exon12;Parent=g19873.t1
HiC_scaffold_9	AUGUSTUS	CDS	115263894	115264057	1.0	+	0	ID=g19873.t1.CDS12;Parent=g19873.t1
HiC_scaffold_9	AUGUSTUS	intron	115264058	115269499	1.0	+	.	ID=g19873.t1.intron12;Parent=g19873.t1
HiC_scaffold_9	AUGUSTUS	exon	115269500	115269818	.	+	.	ID=g19873.t1.exon13;Parent=g19873.t1
HiC_scaffold_9	AUGUSTUS	CDS	115269500	115269818	1.0	+	1	ID=g19873.t1.CDS13;Parent=g19873.t1
HiC_scaffold_9	AUGUSTUS	stop_codon	115269816	115269818	.	+	0	ID=g19873.t1.stop1;Parent=g19873.t1
HiC_scaffold_9	AUGUSTUS	stop_codon	115281481	115281483	.	-	0	ID=g19874.t1.stop1;Parent=g19874.t1
HiC_scaffold_9	AUGUSTUS	gene	115281481	115281807	.	-	.	ID=g19874
HiC_scaffold_9	AUGUSTUS	exon	115281481	115281807	.	-	.	ID=g19874.t1.exon1;Parent=g19874.t1
HiC_scaffold_9	AUGUSTUS	mRNA	115281481	115281807	1.0	-	.	ID=g19874.t1;Parent=g19874
HiC_scaffold_9	AUGUSTUS	CDS	115281481	115281807	1.0	-	0	ID=g19874.t1.CDS1;Parent=g19874.t1
HiC_scaffold_9	AUGUSTUS	start_codon	115281805	115281807	.	-	0	ID=g19874.t1.start1;Parent=g19874.t1
HiC_scaffold_9	AUGUSTUS	start_codon	115383914	115383916	.	+	0	ID=g19875.t1.start1;Parent=g19875.t1
HiC_scaffold_9	AUGUSTUS	start_codon	115383914	115383916	.	+	0	ID=g19875.t2.start1;Parent=g19875.t2
HiC_scaffold_9	gmst	start_codon	115383914	115383916	447.689664	+	0	ID=g19875.t3.start1;Parent=g19875.t3
HiC_scaffold_9	AUGUSTUS	exon	115383914	115384093	.	+	.	ID=g19875.t1.exon1;Parent=g19875.t1
HiC_scaffold_9	AUGUSTUS	exon	115383914	115384093	.	+	.	ID=g19875.t2.exon1;Parent=g19875.t2
HiC_scaffold_9	AUGUSTUS	CDS	115383914	115384093	1.0	+	0	ID=g19875.t1.CDS1;Parent=g19875.t1
HiC_scaffold_9	AUGUSTUS	CDS	115383914	115384093	1.0	+	0	ID=g19875.t2.CDS1;Parent=g19875.t2
HiC_scaffold_9	gmst	CDS	115383914	115384093	447.689664	+	0	ID=g19875.t3.CDS1;Parent=g19875.t3
HiC_scaffold_9	gmst	exon	115383914	115384093	447.689664	+	0	ID=g19875.t3.exon1;Parent=g19875.t3
HiC_scaffold_9	AUGUSTUS	gene	115383914	115434309	.	+	.	ID=g19875
HiC_scaffold_9	gmst	mRNA	115383914	115434309	.	+	.	ID=g19875.t3;Parent=g19875;em_target=9767.XP_007193253.1;em_score=2928.4;em_evalue=0.0;em_tcov=.;em_OGs=KOG3530@1|root,KOG3527@2759|Eukaryota,38FCN@33154|Opisthokonta,3BDA9@33208|Metazoa,3CRJE@33213|Bilateria,480EQ@7711|Chordata,490HX@7742|Vertebrata,3J5SN@40674|Mammalia,4IWWH@91561|Cetartiodactyla;em_COG_cat=S;em_desc=erythrocyte membrane protein band;em_max_annot_lvl=33208|Metazoa;em_Preferred_name=EPB41L1;em_KEGG_ko=ko:K06107;em_BRITE=ko00000,ko04812;em_PFAMs=4_1_CTD,FA,FERM_C,FERM_M,FERM_N,SAB;em_GOs=GO:0001700,GO:0002009,GO:0002165,GO:0003002,GO:0003007,GO:0003008,GO:0003013,GO:0003015,GO:0003674,GO:0005102,GO:0005198,GO:0005200,GO:0005488,GO:0005515,GO:0005575,GO:0005622,GO:0005623,GO:0005737,GO:0005829,GO:0005856,GO:0005886,GO:0005911,GO:0005918,GO:0005920,GO:0006605,GO:0006612,GO:0006810,GO:0006886,GO:0006996,GO:0007010,GO:0007043,GO:0007155,GO:0007163,GO:0007275,GO:0007389,GO:0007391,GO:0007399,GO:0007424,GO:0007431,GO:0007435,GO:0007444,GO:0007472,GO:0007476,GO:0007507,GO:0007525,GO:0007527,GO:0007552,GO:0007560,GO:0008092,GO:0008104,GO:0008150,GO:0008362,GO:0008544,GO:0009653,GO:0009790,GO:0009791,GO:0009792,GO:0009886,GO:0009887,GO:0009888,GO:0009913,GO:0009954,GO:0009987,GO:0010001,GO:0014069,GO:0015031,GO:0015833,GO:0016020,GO:0016043,GO:0016331,GO:0019991,GO:0021782,GO:0022008,GO:0022607,GO:0022610,GO:0022612,GO:0030029,GO:0030030,GO:0030036,GO:0030054,GO:0030154,GO:0030182,GO:0030855,GO:0031032,GO:0032279,GO:0032501,GO:0032502,GO:0032991,GO:0033036,GO:0034329,GO:0034330,GO:0034613,GO:0035107,GO:0035114,GO:0035120,GO:0035150,GO:0035151,GO:0035152,GO:0035220,GO:0035239,GO:0035272,GO:0035295,GO:0035315,GO:0035316,GO:0035317,GO:0035321,GO:0040003,GO:0042063,GO:0042335,GO:0042886,GO:0043226,GO:0043228,GO:0043229,GO:0043232,GO:0043296,GO:0043297,GO:0044085,GO:0044424,GO:0044425,GO:0044444,GO:0044456,GO:0044459,GO:0044464,GO:0045184,GO:0045202,GO:0045216,GO:0046907,GO:0048468,GO:0048513,GO:0048563,GO:0048569,GO:0048598,GO:0048699,GO:0048707,GO:0048729,GO:0048731,GO:0048732,GO:0048736,GO:0048737,GO:0048856,GO:0048869,GO:0051179,GO:0051234,GO:0051641,GO:0051649,GO:0060429,GO:0060541,GO:0060562,GO:0060856,GO:0060857,GO:0061061,GO:0061343,GO:0065007,GO:0065008,GO:0070160,GO:0070727,GO:0071702,GO:0071705,GO:0071840,GO:0071944,GO:0072359,GO:0072657,GO:0090066,GO:0090150,GO:0097060,GO:0097458,GO:0098590,GO:0098794,GO:0098984,GO:0099572,GO:0120036
HiC_scaffold_9	AUGUSTUS	mRNA	115383914	115434309	0.73	+	.	ID=g19875.t1;Parent=g19875;em_target=109478.XP_005868547.1;em_score=2718.6;em_evalue=0.0;em_tcov=.;em_OGs=KOG3530@1|root,KOG3527@2759|Eukaryota,38FCN@33154|Opisthokonta,3BDA9@33208|Metazoa,3CRJE@33213|Bilateria,480EQ@7711|Chordata,490HX@7742|Vertebrata,3J5SN@40674|Mammalia,4M334@9397|Chiroptera;em_COG_cat=S;em_desc=Band 4.1-like protein 1;em_max_annot_lvl=33208|Metazoa;em_Preferred_name=EPB41L1;em_KEGG_ko=ko:K06107;em_BRITE=ko00000,ko04812;em_PFAMs=4_1_CTD,FA,FERM_C,FERM_M,FERM_N,SAB;em_GOs=GO:0001700,GO:0002009,GO:0002165,GO:0003002,GO:0003007,GO:0003008,GO:0003013,GO:0003015,GO:0003674,GO:0005102,GO:0005198,GO:0005200,GO:0005488,GO:0005515,GO:0005575,GO:0005622,GO:0005623,GO:0005737,GO:0005829,GO:0005856,GO:0005886,GO:0005911,GO:0005918,GO:0005920,GO:0006605,GO:0006612,GO:0006810,GO:0006886,GO:0006996,GO:0007010,GO:0007043,GO:0007155,GO:0007163,GO:0007275,GO:0007389,GO:0007391,GO:0007399,GO:0007424,GO:0007431,GO:0007435,GO:0007444,GO:0007472,GO:0007476,GO:0007507,GO:0007525,GO:0007527,GO:0007552,GO:0007560,GO:0008092,GO:0008104,GO:0008150,GO:0008362,GO:0008544,GO:0009653,GO:0009790,GO:0009791,GO:0009792,GO:0009886,GO:0009887,GO:0009888,GO:0009913,GO:0009954,GO:0009987,GO:0010001,GO:0014069,GO:0015031,GO:0015833,GO:0016020,GO:0016043,GO:0016331,GO:0019991,GO:0021782,GO:0022008,GO:0022607,GO:0022610,GO:0022612,GO:0030029,GO:0030030,GO:0030036,GO:0030054,GO:0030154,GO:0030182,GO:0030855,GO:0031032,GO:0032279,GO:0032501,GO:0032502,GO:0032991,GO:0033036,GO:0034329,GO:0034330,GO:0034613,GO:0035107,GO:0035114,GO:0035120,GO:0035150,GO:0035151,GO:0035152,GO:0035220,GO:0035239,GO:0035272,GO:0035295,GO:0035315,GO:0035316,GO:0035317,GO:0035321,GO:0040003,GO:0042063,GO:0042335,GO:0042886,GO:0043226,GO:0043228,GO:0043229,GO:0043232,GO:0043296,GO:0043297,GO:0044085,GO:0044424,GO:0044425,GO:0044444,GO:0044456,GO:0044459,GO:0044464,GO:0045184,GO:0045202,GO:0045216,GO:0046907,GO:0048468,GO:0048513,GO:0048563,GO:0048569,GO:0048598,GO:0048699,GO:0048707,GO:0048729,GO:0048731,GO:0048732,GO:0048736,GO:0048737,GO:0048856,GO:0048869,GO:0051179,GO:0051234,GO:0051641,GO:0051649,GO:0060429,GO:0060541,GO:0060562,GO:0060856,GO:0060857,GO:0061061,GO:0061343,GO:0065007,GO:0065008,GO:0070160,GO:0070727,GO:0071702,GO:0071705,GO:0071840,GO:0071944,GO:0072359,GO:0072657,GO:0090066,GO:0090150,GO:0097060,GO:0097458,GO:0098590,GO:0098794,GO:0098984,GO:0099572,GO:0120036
HiC_scaffold_9	AUGUSTUS	mRNA	115383914	115434309	0.75	+	.	ID=g19875.t2;Parent=g19875;em_target=109478.XP_005868547.1;em_score=2720.2;em_evalue=0.0;em_tcov=.;em_OGs=KOG3530@1|root,KOG3527@2759|Eukaryota,38FCN@33154|Opisthokonta,3BDA9@33208|Metazoa,3CRJE@33213|Bilateria,480EQ@7711|Chordata,490HX@7742|Vertebrata,3J5SN@40674|Mammalia,4M334@9397|Chiroptera;em_COG_cat=S;em_desc=Band 4.1-like protein 1;em_max_annot_lvl=33208|Metazoa;em_Preferred_name=EPB41L1;em_KEGG_ko=ko:K06107;em_BRITE=ko00000,ko04812;em_PFAMs=4_1_CTD,FA,FERM_C,FERM_M,FERM_N,SAB;em_GOs=GO:0001700,GO:0002009,GO:0002165,GO:0003002,GO:0003007,GO:0003008,GO:0003013,GO:0003015,GO:0003674,GO:0005102,GO:0005198,GO:0005200,GO:0005488,GO:0005515,GO:0005575,GO:0005622,GO:0005623,GO:0005737,GO:0005829,GO:0005856,GO:0005886,GO:0005911,GO:0005918,GO:0005920,GO:0006605,GO:0006612,GO:0006810,GO:0006886,GO:0006996,GO:0007010,GO:0007043,GO:0007155,GO:0007163,GO:0007275,GO:0007389,GO:0007391,GO:0007399,GO:0007424,GO:0007431,GO:0007435,GO:0007444,GO:0007472,GO:0007476,GO:0007507,GO:0007525,GO:0007527,GO:0007552,GO:0007560,GO:0008092,GO:0008104,GO:0008150,GO:0008362,GO:0008544,GO:0009653,GO:0009790,GO:0009791,GO:0009792,GO:0009886,GO:0009887,GO:0009888,GO:0009913,GO:0009954,GO:0009987,GO:0010001,GO:0014069,GO:0015031,GO:0015833,GO:0016020,GO:0016043,GO:0016331,GO:0019991,GO:0021782,GO:0022008,GO:0022607,GO:0022610,GO:0022612,GO:0030029,GO:0030030,GO:0030036,GO:0030054,GO:0030154,GO:0030182,GO:0030855,GO:0031032,GO:0032279,GO:0032501,GO:0032502,GO:0032991,GO:0033036,GO:0034329,GO:0034330,GO:0034613,GO:0035107,GO:0035114,GO:0035120,GO:0035150,GO:0035151,GO:0035152,GO:0035220,GO:0035239,GO:0035272,GO:0035295,GO:0035315,GO:0035316,GO:0035317,GO:0035321,GO:0040003,GO:0042063,GO:0042335,GO:0042886,GO:0043226,GO:0043228,GO:0043229,GO:0043232,GO:0043296,GO:0043297,GO:0044085,GO:0044424,GO:0044425,GO:0044444,GO:0044456,GO:0044459,GO:0044464,GO:0045184,GO:0045202,GO:0045216,GO:0046907,GO:0048468,GO:0048513,GO:0048563,GO:0048569,GO:0048598,GO:0048699,GO:0048707,GO:0048729,GO:0048731,GO:0048732,GO:0048736,GO:0048737,GO:0048856,GO:0048869,GO:0051179,GO:0051234,GO:0051641,GO:0051649,GO:0060429,GO:0060541,GO:0060562,GO:0060856,GO:0060857,GO:0061061,GO:0061343,GO:0065007,GO:0065008,GO:0070160,GO:0070727,GO:0071702,GO:0071705,GO:0071840,GO:0071944,GO:0072359,GO:0072657,GO:0090066,GO:0090150,GO:0097060,GO:0097458,GO:0098590,GO:0098794,GO:0098984,GO:0099572,GO:0120036
HiC_scaffold_9	AUGUSTUS	intron	115384094	115385179	1.0	+	.	ID=g19875.t1.intron1;Parent=g19875.t1
HiC_scaffold_9	AUGUSTUS	intron	115384094	115385179	1.0	+	.	ID=g19875.t2.intron1;Parent=g19875.t2
HiC_scaffold_9	gmst	intron	115384094	115385179	447.689664	+	0	ID=g19875.t3.intron1;Parent=g19875.t3
HiC_scaffold_9	AUGUSTUS	exon	115385180	115385344	.	+	.	ID=g19875.t1.exon2;Parent=g19875.t1
HiC_scaffold_9	AUGUSTUS	exon	115385180	115385344	.	+	.	ID=g19875.t2.exon2;Parent=g19875.t2
HiC_scaffold_9	AUGUSTUS	CDS	115385180	115385344	1.0	+	0	ID=g19875.t1.CDS2;Parent=g19875.t1
HiC_scaffold_9	AUGUSTUS	CDS	115385180	115385344	1.0	+	0	ID=g19875.t2.CDS2;Parent=g19875.t2
HiC_scaffold_9	gmst	CDS	115385180	115385344	447.689664	+	0	ID=g19875.t3.CDS2;Parent=g19875.t3
HiC_scaffold_9	gmst	exon	115385180	115385344	447.689664	+	0	ID=g19875.t3.exon2;Parent=g19875.t3
HiC_scaffold_9	AUGUSTUS	intron	115385345	115386879	1.0	+	.	ID=g19875.t1.intron2;Parent=g19875.t1
HiC_scaffold_9	AUGUSTUS	intron	115385345	115386879	1.0	+	.	ID=g19875.t2.intron2;Parent=g19875.t2
HiC_scaffold_9	gmst	intron	115385345	115386879	447.689664	+	0	ID=g19875.t3.intron2;Parent=g19875.t3
HiC_scaffold_9	AUGUSTUS	exon	115386880	115386984	.	+	.	ID=g19875.t1.exon3;Parent=g19875.t1
HiC_scaffold_9	AUGUSTUS	exon	115386880	115386984	.	+	.	ID=g19875.t2.exon3;Parent=g19875.t2
HiC_scaffold_9	AUGUSTUS	CDS	115386880	115386984	1.0	+	0	ID=g19875.t1.CDS3;Parent=g19875.t1
HiC_scaffold_9	AUGUSTUS	CDS	115386880	115386984	1.0	+	0	ID=g19875.t2.CDS3;Parent=g19875.t2
HiC_scaffold_9	gmst	CDS	115386880	115386984	447.689664	+	0	ID=g19875.t3.CDS3;Parent=g19875.t3
HiC_scaffold_9	gmst	exon	115386880	115386984	447.689664	+	0	ID=g19875.t3.exon3;Parent=g19875.t3
HiC_scaffold_9	AUGUSTUS	intron	115386985	115387573	1.0	+	.	ID=g19875.t1.intron3;Parent=g19875.t1
HiC_scaffold_9	AUGUSTUS	intron	115386985	115387573	1.0	+	.	ID=g19875.t2.intron3;Parent=g19875.t2
HiC_scaffold_9	gmst	intron	115386985	115387573	447.689664	+	0	ID=g19875.t3.intron3;Parent=g19875.t3
HiC_scaffold_9	AUGUSTUS	exon	115387574	115387616	.	+	.	ID=g19875.t1.exon4;Parent=g19875.t1
HiC_scaffold_9	AUGUSTUS	exon	115387574	115387616	.	+	.	ID=g19875.t2.exon4;Parent=g19875.t2
HiC_scaffold_9	AUGUSTUS	CDS	115387574	115387616	1.0	+	0	ID=g19875.t1.CDS4;Parent=g19875.t1
HiC_scaffold_9	AUGUSTUS	CDS	115387574	115387616	1.0	+	0	ID=g19875.t2.CDS4;Parent=g19875.t2
HiC_scaffold_9	gmst	CDS	115387574	115387616	447.689664	+	0	ID=g19875.t3.CDS4;Parent=g19875.t3
HiC_scaffold_9	gmst	exon	115387574	115387616	447.689664	+	0	ID=g19875.t3.exon4;Parent=g19875.t3
HiC_scaffold_9	AUGUSTUS	intron	115387617	115390458	1.0	+	.	ID=g19875.t1.intron4;Parent=g19875.t1
HiC_scaffold_9	AUGUSTUS	intron	115387617	115390458	1.0	+	.	ID=g19875.t2.intron4;Parent=g19875.t2
HiC_scaffold_9	gmst	intron	115387617	115390458	447.689664	+	0	ID=g19875.t3.intron4;Parent=g19875.t3
HiC_scaffold_9	AUGUSTUS	exon	115390459	115390534	.	+	.	ID=g19875.t1.exon5;Parent=g19875.t1
HiC_scaffold_9	AUGUSTUS	exon	115390459	115390534	.	+	.	ID=g19875.t2.exon5;Parent=g19875.t2
HiC_scaffold_9	AUGUSTUS	CDS	115390459	115390534	1.0	+	2	ID=g19875.t1.CDS5;Parent=g19875.t1
HiC_scaffold_9	AUGUSTUS	CDS	115390459	115390534	1.0	+	2	ID=g19875.t2.CDS5;Parent=g19875.t2
HiC_scaffold_9	gmst	CDS	115390459	115390534	447.689664	+	2	ID=g19875.t3.CDS5;Parent=g19875.t3
HiC_scaffold_9	gmst	exon	115390459	115390534	447.689664	+	2	ID=g19875.t3.exon5;Parent=g19875.t3
HiC_scaffold_9	AUGUSTUS	intron	115390535	115393072	1.0	+	.	ID=g19875.t1.intron5;Parent=g19875.t1
HiC_scaffold_9	AUGUSTUS	intron	115390535	115393072	1.0	+	.	ID=g19875.t2.intron5;Parent=g19875.t2
HiC_scaffold_9	gmst	intron	115390535	115393072	447.689664	+	0	ID=g19875.t3.intron5;Parent=g19875.t3
HiC_scaffold_9	AUGUSTUS	exon	115393073	115393291	.	+	.	ID=g19875.t1.exon6;Parent=g19875.t1
HiC_scaffold_9	AUGUSTUS	exon	115393073	115393291	.	+	.	ID=g19875.t2.exon6;Parent=g19875.t2
HiC_scaffold_9	AUGUSTUS	CDS	115393073	115393291	1.0	+	1	ID=g19875.t1.CDS6;Parent=g19875.t1
HiC_scaffold_9	AUGUSTUS	CDS	115393073	115393291	1.0	+	1	ID=g19875.t2.CDS6;Parent=g19875.t2
HiC_scaffold_9	gmst	CDS	115393073	115393291	447.689664	+	1	ID=g19875.t3.CDS6;Parent=g19875.t3
HiC_scaffold_9	gmst	exon	115393073	115393291	447.689664	+	1	ID=g19875.t3.exon6;Parent=g19875.t3
HiC_scaffold_9	AUGUSTUS	intron	115393292	115395430	1.0	+	.	ID=g19875.t1.intron6;Parent=g19875.t1
HiC_scaffold_9	AUGUSTUS	intron	115393292	115395430	1.0	+	.	ID=g19875.t2.intron6;Parent=g19875.t2
HiC_scaffold_9	gmst	intron	115393292	115395430	447.689664	+	0	ID=g19875.t3.intron6;Parent=g19875.t3
HiC_scaffold_9	AUGUSTUS	exon	115395431	115395518	.	+	.	ID=g19875.t1.exon7;Parent=g19875.t1
HiC_scaffold_9	AUGUSTUS	exon	115395431	115395518	.	+	.	ID=g19875.t2.exon7;Parent=g19875.t2
HiC_scaffold_9	AUGUSTUS	CDS	115395431	115395518	1.0	+	1	ID=g19875.t1.CDS7;Parent=g19875.t1
HiC_scaffold_9	AUGUSTUS	CDS	115395431	115395518	1.0	+	1	ID=g19875.t2.CDS7;Parent=g19875.t2
HiC_scaffold_9	gmst	CDS	115395431	115395518	447.689664	+	1	ID=g19875.t3.CDS7;Parent=g19875.t3
HiC_scaffold_9	gmst	exon	115395431	115395518	447.689664	+	1	ID=g19875.t3.exon7;Parent=g19875.t3
HiC_scaffold_9	AUGUSTUS	intron	115395519	115396630	1.0	+	.	ID=g19875.t1.intron7;Parent=g19875.t1
HiC_scaffold_9	AUGUSTUS	intron	115395519	115396630	1.0	+	.	ID=g19875.t2.intron7;Parent=g19875.t2
HiC_scaffold_9	gmst	intron	115395519	115396630	447.689664	+	0	ID=g19875.t3.intron7;Parent=g19875.t3
HiC_scaffold_9	AUGUSTUS	exon	115396631	115396783	.	+	.	ID=g19875.t1.exon8;Parent=g19875.t1
HiC_scaffold_9	AUGUSTUS	exon	115396631	115396783	.	+	.	ID=g19875.t2.exon8;Parent=g19875.t2
HiC_scaffold_9	AUGUSTUS	CDS	115396631	115396783	1.0	+	0	ID=g19875.t1.CDS8;Parent=g19875.t1
HiC_scaffold_9	AUGUSTUS	CDS	115396631	115396783	1.0	+	0	ID=g19875.t2.CDS8;Parent=g19875.t2
HiC_scaffold_9	gmst	CDS	115396631	115396783	447.689664	+	0	ID=g19875.t3.CDS8;Parent=g19875.t3
HiC_scaffold_9	gmst	exon	115396631	115396783	447.689664	+	0	ID=g19875.t3.exon8;Parent=g19875.t3
HiC_scaffold_9	AUGUSTUS	intron	115396784	115398043	1.0	+	.	ID=g19875.t1.intron8;Parent=g19875.t1
HiC_scaffold_9	AUGUSTUS	intron	115396784	115398043	1.0	+	.	ID=g19875.t2.intron8;Parent=g19875.t2
HiC_scaffold_9	gmst	intron	115396784	115398043	447.689664	+	0	ID=g19875.t3.intron8;Parent=g19875.t3
HiC_scaffold_9	AUGUSTUS	exon	115398044	115398141	.	+	.	ID=g19875.t1.exon9;Parent=g19875.t1
HiC_scaffold_9	AUGUSTUS	exon	115398044	115398141	.	+	.	ID=g19875.t2.exon9;Parent=g19875.t2
HiC_scaffold_9	AUGUSTUS	CDS	115398044	115398141	1.0	+	0	ID=g19875.t1.CDS9;Parent=g19875.t1
HiC_scaffold_9	AUGUSTUS	CDS	115398044	115398141	1.0	+	0	ID=g19875.t2.CDS9;Parent=g19875.t2
HiC_scaffold_9	gmst	CDS	115398044	115398141	447.689664	+	0	ID=g19875.t3.CDS9;Parent=g19875.t3
HiC_scaffold_9	gmst	exon	115398044	115398141	447.689664	+	0	ID=g19875.t3.exon9;Parent=g19875.t3
HiC_scaffold_9	AUGUSTUS	intron	115398142	115398402	1.0	+	.	ID=g19875.t1.intron9;Parent=g19875.t1
HiC_scaffold_9	AUGUSTUS	intron	115398142	115398402	1.0	+	.	ID=g19875.t2.intron9;Parent=g19875.t2
HiC_scaffold_9	gmst	intron	115398142	115398402	447.689664	+	0	ID=g19875.t3.intron9;Parent=g19875.t3
HiC_scaffold_9	AUGUSTUS	exon	115398403	115398578	.	+	.	ID=g19875.t1.exon10;Parent=g19875.t1
HiC_scaffold_9	AUGUSTUS	exon	115398403	115398578	.	+	.	ID=g19875.t2.exon10;Parent=g19875.t2
HiC_scaffold_9	AUGUSTUS	CDS	115398403	115398578	1.0	+	1	ID=g19875.t1.CDS10;Parent=g19875.t1
HiC_scaffold_9	AUGUSTUS	CDS	115398403	115398578	1.0	+	1	ID=g19875.t2.CDS10;Parent=g19875.t2
HiC_scaffold_9	gmst	CDS	115398403	115398578	447.689664	+	1	ID=g19875.t3.CDS10;Parent=g19875.t3
HiC_scaffold_9	gmst	exon	115398403	115398578	447.689664	+	1	ID=g19875.t3.exon10;Parent=g19875.t3
HiC_scaffold_9	AUGUSTUS	intron	115398579	115401174	1.0	+	.	ID=g19875.t1.intron10;Parent=g19875.t1
HiC_scaffold_9	AUGUSTUS	intron	115398579	115401174	1.0	+	.	ID=g19875.t2.intron10;Parent=g19875.t2
HiC_scaffold_9	gmst	intron	115398579	115401174	447.689664	+	0	ID=g19875.t3.intron10;Parent=g19875.t3
HiC_scaffold_9	AUGUSTUS	exon	115401175	115401323	.	+	.	ID=g19875.t1.exon11;Parent=g19875.t1
HiC_scaffold_9	AUGUSTUS	exon	115401175	115401323	.	+	.	ID=g19875.t2.exon11;Parent=g19875.t2
HiC_scaffold_9	AUGUSTUS	CDS	115401175	115401323	1.0	+	2	ID=g19875.t1.CDS11;Parent=g19875.t1
HiC_scaffold_9	AUGUSTUS	CDS	115401175	115401323	1.0	+	2	ID=g19875.t2.CDS11;Parent=g19875.t2
HiC_scaffold_9	gmst	CDS	115401175	115401323	447.689664	+	2	ID=g19875.t3.CDS11;Parent=g19875.t3
HiC_scaffold_9	gmst	exon	115401175	115401323	447.689664	+	2	ID=g19875.t3.exon11;Parent=g19875.t3
HiC_scaffold_9	AUGUSTUS	intron	115401324	115402230	1.0	+	.	ID=g19875.t1.intron11;Parent=g19875.t1
HiC_scaffold_9	AUGUSTUS	intron	115401324	115402230	1.0	+	.	ID=g19875.t2.intron11;Parent=g19875.t2
HiC_scaffold_9	gmst	intron	115401324	115402230	447.689664	+	0	ID=g19875.t3.intron11;Parent=g19875.t3
HiC_scaffold_9	AUGUSTUS	exon	115402231	115402266	.	+	.	ID=g19875.t1.exon12;Parent=g19875.t1
HiC_scaffold_9	AUGUSTUS	exon	115402231	115402266	.	+	.	ID=g19875.t2.exon12;Parent=g19875.t2
HiC_scaffold_9	AUGUSTUS	CDS	115402231	115402266	1.0	+	0	ID=g19875.t1.CDS12;Parent=g19875.t1
HiC_scaffold_9	AUGUSTUS	CDS	115402231	115402266	1.0	+	0	ID=g19875.t2.CDS12;Parent=g19875.t2
HiC_scaffold_9	gmst	CDS	115402231	115402266	447.689664	+	0	ID=g19875.t3.CDS12;Parent=g19875.t3
HiC_scaffold_9	gmst	exon	115402231	115402266	447.689664	+	0	ID=g19875.t3.exon12;Parent=g19875.t3
HiC_scaffold_9	AUGUSTUS	intron	115402267	115404569	1.0	+	.	ID=g19875.t1.intron12;Parent=g19875.t1
HiC_scaffold_9	AUGUSTUS	intron	115402267	115404569	1.0	+	.	ID=g19875.t2.intron12;Parent=g19875.t2
HiC_scaffold_9	gmst	intron	115402267	115404569	447.689664	+	0	ID=g19875.t3.intron12;Parent=g19875.t3
HiC_scaffold_9	AUGUSTUS	exon	115404570	115404752	.	+	.	ID=g19875.t1.exon13;Parent=g19875.t1
HiC_scaffold_9	AUGUSTUS	exon	115404570	115404752	.	+	.	ID=g19875.t2.exon13;Parent=g19875.t2
HiC_scaffold_9	AUGUSTUS	CDS	115404570	115404752	0.98	+	0	ID=g19875.t1.CDS13;Parent=g19875.t1
HiC_scaffold_9	AUGUSTUS	CDS	115404570	115404752	0.99	+	0	ID=g19875.t2.CDS13;Parent=g19875.t2
HiC_scaffold_9	gmst	CDS	115404570	115404752	447.689664	+	0	ID=g19875.t3.CDS13;Parent=g19875.t3
HiC_scaffold_9	gmst	exon	115404570	115404752	447.689664	+	0	ID=g19875.t3.exon13;Parent=g19875.t3
HiC_scaffold_9	gmst	intron	115404753	115407637	447.689664	+	0	ID=g19875.t3.intron13;Parent=g19875.t3
HiC_scaffold_9	AUGUSTUS	intron	115404753	115411622	0.95	+	.	ID=g19875.t1.intron13;Parent=g19875.t1
HiC_scaffold_9	AUGUSTUS	intron	115404753	115411622	0.98	+	.	ID=g19875.t2.intron13;Parent=g19875.t2
HiC_scaffold_9	gmst	CDS	115407638	115407742	447.689664	+	0	ID=g19875.t3.CDS14;Parent=g19875.t3
HiC_scaffold_9	gmst	exon	115407638	115407742	447.689664	+	0	ID=g19875.t3.exon14;Parent=g19875.t3
HiC_scaffold_9	gmst	intron	115407743	115411622	447.689664	+	0	ID=g19875.t3.intron14;Parent=g19875.t3
HiC_scaffold_9	AUGUSTUS	exon	115411623	115413635	.	+	.	ID=g19875.t1.exon14;Parent=g19875.t1
HiC_scaffold_9	AUGUSTUS	exon	115411623	115413635	.	+	.	ID=g19875.t2.exon14;Parent=g19875.t2
HiC_scaffold_9	AUGUSTUS	CDS	115411623	115413635	0.74	+	0	ID=g19875.t1.CDS14;Parent=g19875.t1
HiC_scaffold_9	AUGUSTUS	CDS	115411623	115413635	0.75	+	0	ID=g19875.t2.CDS14;Parent=g19875.t2
HiC_scaffold_9	gmst	CDS	115411623	115413635	447.689664	+	0	ID=g19875.t3.CDS15;Parent=g19875.t3
HiC_scaffold_9	gmst	exon	115411623	115413635	447.689664	+	0	ID=g19875.t3.exon15;Parent=g19875.t3
HiC_scaffold_9	gmst	intron	115413636	115414147	447.689664	+	0	ID=g19875.t3.intron15;Parent=g19875.t3
HiC_scaffold_9	AUGUSTUS	intron	115413636	115415330	0.99	+	.	ID=g19875.t1.intron14;Parent=g19875.t1
HiC_scaffold_9	AUGUSTUS	intron	115413636	115415330	1.0	+	.	ID=g19875.t2.intron14;Parent=g19875.t2
HiC_scaffold_9	gmst	CDS	115414148	115414255	447.689664	+	0	ID=g19875.t3.CDS16;Parent=g19875.t3
HiC_scaffold_9	gmst	exon	115414148	115414255	447.689664	+	0	ID=g19875.t3.exon16;Parent=g19875.t3
HiC_scaffold_9	gmst	intron	115414256	115415330	447.689664	+	0	ID=g19875.t3.intron16;Parent=g19875.t3
HiC_scaffold_9	AUGUSTUS	exon	115415331	115415741	.	+	.	ID=g19875.t1.exon15;Parent=g19875.t1
HiC_scaffold_9	AUGUSTUS	exon	115415331	115415741	.	+	.	ID=g19875.t2.exon15;Parent=g19875.t2
HiC_scaffold_9	AUGUSTUS	CDS	115415331	115415741	1.0	+	0	ID=g19875.t1.CDS15;Parent=g19875.t1
HiC_scaffold_9	AUGUSTUS	CDS	115415331	115415741	1.0	+	0	ID=g19875.t2.CDS15;Parent=g19875.t2
HiC_scaffold_9	gmst	CDS	115415331	115415741	447.689664	+	0	ID=g19875.t3.CDS17;Parent=g19875.t3
HiC_scaffold_9	gmst	exon	115415331	115415741	447.689664	+	0	ID=g19875.t3.exon17;Parent=g19875.t3
HiC_scaffold_9	AUGUSTUS	intron	115415742	115417560	1.0	+	.	ID=g19875.t1.intron15;Parent=g19875.t1
HiC_scaffold_9	AUGUSTUS	intron	115415742	115417560	1.0	+	.	ID=g19875.t2.intron15;Parent=g19875.t2
HiC_scaffold_9	gmst	intron	115415742	115417560	447.689664	+	0	ID=g19875.t3.intron17;Parent=g19875.t3
HiC_scaffold_9	AUGUSTUS	exon	115417561	115417665	.	+	.	ID=g19875.t1.exon16;Parent=g19875.t1
HiC_scaffold_9	AUGUSTUS	exon	115417561	115417665	.	+	.	ID=g19875.t2.exon16;Parent=g19875.t2
HiC_scaffold_9	AUGUSTUS	CDS	115417561	115417665	1.0	+	0	ID=g19875.t1.CDS16;Parent=g19875.t1
HiC_scaffold_9	AUGUSTUS	CDS	115417561	115417665	1.0	+	0	ID=g19875.t2.CDS16;Parent=g19875.t2
HiC_scaffold_9	gmst	CDS	115417561	115417665	447.689664	+	0	ID=g19875.t3.CDS18;Parent=g19875.t3
HiC_scaffold_9	gmst	exon	115417561	115417665	447.689664	+	0	ID=g19875.t3.exon18;Parent=g19875.t3
HiC_scaffold_9	AUGUSTUS	intron	115417666	115419557	1.0	+	.	ID=g19875.t1.intron16;Parent=g19875.t1
HiC_scaffold_9	gmst	intron	115417666	115419557	447.689664	+	0	ID=g19875.t3.intron18;Parent=g19875.t3
HiC_scaffold_9	AUGUSTUS	intron	115417666	115419560	1.0	+	.	ID=g19875.t2.intron16;Parent=g19875.t2
HiC_scaffold_9	AUGUSTUS	exon	115419558	115419641	.	+	.	ID=g19875.t1.exon17;Parent=g19875.t1
HiC_scaffold_9	AUGUSTUS	CDS	115419558	115419641	1.0	+	0	ID=g19875.t1.CDS17;Parent=g19875.t1
HiC_scaffold_9	gmst	CDS	115419558	115419641	447.689664	+	0	ID=g19875.t3.CDS19;Parent=g19875.t3
HiC_scaffold_9	gmst	exon	115419558	115419641	447.689664	+	0	ID=g19875.t3.exon19;Parent=g19875.t3
HiC_scaffold_9	AUGUSTUS	exon	115419561	115419641	.	+	.	ID=g19875.t2.exon17;Parent=g19875.t2
HiC_scaffold_9	AUGUSTUS	CDS	115419561	115419641	1.0	+	0	ID=g19875.t2.CDS17;Parent=g19875.t2
HiC_scaffold_9	AUGUSTUS	intron	115419642	115425152	1.0	+	.	ID=g19875.t1.intron17;Parent=g19875.t1
HiC_scaffold_9	AUGUSTUS	intron	115419642	115425152	1.0	+	.	ID=g19875.t2.intron17;Parent=g19875.t2
HiC_scaffold_9	gmst	intron	115419642	115425152	447.689664	+	0	ID=g19875.t3.intron19;Parent=g19875.t3
HiC_scaffold_9	AUGUSTUS	exon	115425153	115425239	.	+	.	ID=g19875.t1.exon18;Parent=g19875.t1
HiC_scaffold_9	AUGUSTUS	exon	115425153	115425239	.	+	.	ID=g19875.t2.exon18;Parent=g19875.t2
HiC_scaffold_9	AUGUSTUS	CDS	115425153	115425239	1.0	+	0	ID=g19875.t1.CDS18;Parent=g19875.t1
HiC_scaffold_9	AUGUSTUS	CDS	115425153	115425239	1.0	+	0	ID=g19875.t2.CDS18;Parent=g19875.t2
HiC_scaffold_9	gmst	CDS	115425153	115425239	447.689664	+	0	ID=g19875.t3.CDS20;Parent=g19875.t3
HiC_scaffold_9	gmst	exon	115425153	115425239	447.689664	+	0	ID=g19875.t3.exon20;Parent=g19875.t3
HiC_scaffold_9	AUGUSTUS	intron	115425240	115426255	1.0	+	.	ID=g19875.t1.intron18;Parent=g19875.t1
HiC_scaffold_9	AUGUSTUS	intron	115425240	115426255	1.0	+	.	ID=g19875.t2.intron18;Parent=g19875.t2
HiC_scaffold_9	gmst	intron	115425240	115426255	447.689664	+	0	ID=g19875.t3.intron20;Parent=g19875.t3
HiC_scaffold_9	AUGUSTUS	exon	115426256	115426339	.	+	.	ID=g19875.t1.exon19;Parent=g19875.t1
HiC_scaffold_9	AUGUSTUS	exon	115426256	115426339	.	+	.	ID=g19875.t2.exon19;Parent=g19875.t2
HiC_scaffold_9	AUGUSTUS	CDS	115426256	115426339	1.0	+	0	ID=g19875.t1.CDS19;Parent=g19875.t1
HiC_scaffold_9	AUGUSTUS	CDS	115426256	115426339	1.0	+	0	ID=g19875.t2.CDS19;Parent=g19875.t2
HiC_scaffold_9	gmst	CDS	115426256	115426339	447.689664	+	0	ID=g19875.t3.CDS21;Parent=g19875.t3
HiC_scaffold_9	gmst	exon	115426256	115426339	447.689664	+	0	ID=g19875.t3.exon21;Parent=g19875.t3
HiC_scaffold_9	AUGUSTUS	intron	115426340	115428381	1.0	+	.	ID=g19875.t1.intron19;Parent=g19875.t1
HiC_scaffold_9	AUGUSTUS	intron	115426340	115428381	1.0	+	.	ID=g19875.t2.intron19;Parent=g19875.t2
HiC_scaffold_9	gmst	intron	115426340	115428381	447.689664	+	0	ID=g19875.t3.intron21;Parent=g19875.t3
HiC_scaffold_9	AUGUSTUS	exon	115428382	115428462	.	+	.	ID=g19875.t1.exon20;Parent=g19875.t1
HiC_scaffold_9	AUGUSTUS	exon	115428382	115428462	.	+	.	ID=g19875.t2.exon20;Parent=g19875.t2
HiC_scaffold_9	AUGUSTUS	CDS	115428382	115428462	1.0	+	0	ID=g19875.t1.CDS20;Parent=g19875.t1
HiC_scaffold_9	AUGUSTUS	CDS	115428382	115428462	1.0	+	0	ID=g19875.t2.CDS20;Parent=g19875.t2
HiC_scaffold_9	gmst	CDS	115428382	115428462	447.689664	+	0	ID=g19875.t3.CDS22;Parent=g19875.t3
HiC_scaffold_9	gmst	exon	115428382	115428462	447.689664	+	0	ID=g19875.t3.exon22;Parent=g19875.t3
HiC_scaffold_9	AUGUSTUS	intron	115428463	115428786	1.0	+	.	ID=g19875.t1.intron20;Parent=g19875.t1
HiC_scaffold_9	AUGUSTUS	intron	115428463	115428786	1.0	+	.	ID=g19875.t2.intron20;Parent=g19875.t2
HiC_scaffold_9	gmst	intron	115428463	115428786	447.689664	+	0	ID=g19875.t3.intron22;Parent=g19875.t3
HiC_scaffold_9	AUGUSTUS	exon	115428787	115428903	.	+	.	ID=g19875.t1.exon21;Parent=g19875.t1
HiC_scaffold_9	AUGUSTUS	exon	115428787	115428903	.	+	.	ID=g19875.t2.exon21;Parent=g19875.t2
HiC_scaffold_9	AUGUSTUS	CDS	115428787	115428903	1.0	+	0	ID=g19875.t1.CDS21;Parent=g19875.t1
HiC_scaffold_9	AUGUSTUS	CDS	115428787	115428903	1.0	+	0	ID=g19875.t2.CDS21;Parent=g19875.t2
HiC_scaffold_9	gmst	CDS	115428787	115428903	447.689664	+	0	ID=g19875.t3.CDS23;Parent=g19875.t3
HiC_scaffold_9	gmst	exon	115428787	115428903	447.689664	+	0	ID=g19875.t3.exon23;Parent=g19875.t3
HiC_scaffold_9	AUGUSTUS	intron	115428904	115434300	1.0	+	.	ID=g19875.t1.intron21;Parent=g19875.t1
HiC_scaffold_9	AUGUSTUS	intron	115428904	115434300	1.0	+	.	ID=g19875.t2.intron21;Parent=g19875.t2
HiC_scaffold_9	gmst	intron	115428904	115434300	447.689664	+	0	ID=g19875.t3.intron23;Parent=g19875.t3
HiC_scaffold_9	AUGUSTUS	exon	115434301	115434309	.	+	.	ID=g19875.t1.exon22;Parent=g19875.t1
HiC_scaffold_9	AUGUSTUS	exon	115434301	115434309	.	+	.	ID=g19875.t2.exon22;Parent=g19875.t2
HiC_scaffold_9	AUGUSTUS	CDS	115434301	115434309	1.0	+	0	ID=g19875.t1.CDS22;Parent=g19875.t1
HiC_scaffold_9	AUGUSTUS	CDS	115434301	115434309	1.0	+	0	ID=g19875.t2.CDS22;Parent=g19875.t2
HiC_scaffold_9	gmst	CDS	115434301	115434309	447.689664	+	0	ID=g19875.t3.CDS24;Parent=g19875.t3
HiC_scaffold_9	gmst	exon	115434301	115434309	447.689664	+	0	ID=g19875.t3.exon24;Parent=g19875.t3
HiC_scaffold_9	AUGUSTUS	stop_codon	115434307	115434309	.	+	0	ID=g19875.t1.stop1;Parent=g19875.t1
HiC_scaffold_9	AUGUSTUS	stop_codon	115434307	115434309	.	+	0	ID=g19875.t2.stop1;Parent=g19875.t2
HiC_scaffold_9	gmst	stop_codon	115434307	115434309	447.689664	+	0	ID=g19875.t3.stop1;Parent=g19875.t3
HiC_scaffold_9	AUGUSTUS	start_codon	115444055	115444057	.	+	0	ID=g19876.t1.start1;Parent=g19876.t1
HiC_scaffold_9	AUGUSTUS	exon	115444055	115444811	.	+	.	ID=g19876.t1.exon1;Parent=g19876.t1
HiC_scaffold_9	AUGUSTUS	CDS	115444055	115444811	1.0	+	0	ID=g19876.t1.CDS1;Parent=g19876.t1
HiC_scaffold_9	AUGUSTUS	gene	115444055	115456943	.	+	.	ID=g19876
HiC_scaffold_9	AUGUSTUS	mRNA	115444055	115456943	1.0	+	.	ID=g19876.t1;Parent=g19876;em_target=9668.ENSMPUP00000017669;em_score=878.5;em_evalue=1.6e-267;em_tcov=.;em_OGs=KOG3937@1|root,KOG3937@2759|Eukaryota,39TI1@33154|Opisthokonta,3BAUU@33208|Metazoa,3CUVR@33213|Bilateria,484KG@7711|Chordata,4920K@7742|Vertebrata,3JEN3@40674|Mammalia,3EUNK@33554|Carnivora;em_COG_cat=A;em_desc=AAR2 splicing factor homolog;em_max_annot_lvl=33208|Metazoa;em_Preferred_name=AAR2;em_KEGG_ko=ko:K13205;em_BRITE=ko00000,ko03041;em_PFAMs=AAR2;em_GOs=GO:0000244,GO:0000375,GO:0000377,GO:0000387,GO:0000398,GO:0005575,GO:0005622,GO:0005623,GO:0005634,GO:0005737,GO:0006139,GO:0006396,GO:0006397,GO:0006725,GO:0006807,GO:0008150,GO:0008152,GO:0008380,GO:0009987,GO:0010467,GO:0016043,GO:0016070,GO:0016071,GO:0022607,GO:0022613,GO:0022618,GO:0030532,GO:0032991,GO:0034622,GO:0034641,GO:0043170,GO:0043226,GO:0043227,GO:0043229,GO:0043231,GO:0043933,GO:0044085,GO:0044237,GO:0044238,GO:0044422,GO:0044424,GO:0044428,GO:0044446,GO:0044464,GO:0046483,GO:0065003,GO:0071704,GO:0071826,GO:0071840,GO:0090304,GO:0120114,GO:1901360,GO:1990904
HiC_scaffold_9	AUGUSTUS	intron	115444812	115448096	1.0	+	.	ID=g19876.t1.intron1;Parent=g19876.t1
HiC_scaffold_9	AUGUSTUS	exon	115448097	115448326	.	+	.	ID=g19876.t1.exon2;Parent=g19876.t1
HiC_scaffold_9	AUGUSTUS	CDS	115448097	115448326	1.0	+	2	ID=g19876.t1.CDS2;Parent=g19876.t1
HiC_scaffold_9	AUGUSTUS	intron	115448327	115456775	1.0	+	.	ID=g19876.t1.intron2;Parent=g19876.t1
HiC_scaffold_9	AUGUSTUS	exon	115456776	115456943	.	+	.	ID=g19876.t1.exon3;Parent=g19876.t1
HiC_scaffold_9	AUGUSTUS	CDS	115456776	115456943	1.0	+	0	ID=g19876.t1.CDS3;Parent=g19876.t1
HiC_scaffold_9	AUGUSTUS	stop_codon	115456941	115456943	.	+	0	ID=g19876.t1.stop1;Parent=g19876.t1
HiC_scaffold_9	AUGUSTUS	start_codon	115614494	115614496	.	+	0	ID=g19877.t1.start1;Parent=g19877.t1
HiC_scaffold_9	AUGUSTUS	start_codon	115614494	115614496	.	+	0	ID=g19877.t2.start1;Parent=g19877.t2
HiC_scaffold_9	AUGUSTUS	start_codon	115614494	115614496	.	+	0	ID=g19877.t4.start1;Parent=g19877.t4
HiC_scaffold_9	AUGUSTUS	exon	115614494	115615492	.	+	.	ID=g19877.t1.exon1;Parent=g19877.t1
HiC_scaffold_9	AUGUSTUS	exon	115614494	115615492	.	+	.	ID=g19877.t2.exon1;Parent=g19877.t2
HiC_scaffold_9	AUGUSTUS	exon	115614494	115615492	.	+	.	ID=g19877.t4.exon1;Parent=g19877.t4
HiC_scaffold_9	AUGUSTUS	CDS	115614494	115615492	1.0	+	0	ID=g19877.t1.CDS1;Parent=g19877.t1
HiC_scaffold_9	AUGUSTUS	CDS	115614494	115615492	1.0	+	0	ID=g19877.t2.CDS1;Parent=g19877.t2
HiC_scaffold_9	AUGUSTUS	CDS	115614494	115615492	1.0	+	0	ID=g19877.t4.CDS1;Parent=g19877.t4
HiC_scaffold_9	AUGUSTUS	gene	115614494	115697765	.	+	.	ID=g19877
HiC_scaffold_9	AUGUSTUS	mRNA	115614494	115697765	.	+	.	ID=g19877.t4;Parent=g19877;em_target=9685.ENSFCAP00000012017;em_score=2170.9;em_evalue=0.0;em_tcov=.;em_OGs=KOG3971@1|root,KOG3971@2759|Eukaryota,38F72@33154|Opisthokonta,3BEWY@33208|Metazoa,3CYX3@33213|Bilateria,48RFS@7711|Chordata,49N1K@7742|Vertebrata,3JNPU@40674|Mammalia,3EXP6@33554|Carnivora;em_COG_cat=T;em_desc=Discs, large (Drosophila) homolog-associated protein 4;em_max_annot_lvl=33208|Metazoa;em_Preferred_name=DLGAP4;em_GOs=GO:0003674,GO:0005488,GO:0005515,GO:0005575,GO:0005623,GO:0005886,GO:0016020,GO:0019904,GO:0030425,GO:0036477,GO:0042995,GO:0043005,GO:0043025,GO:0044297,GO:0044463,GO:0044464,GO:0045202,GO:0071944,GO:0097447,GO:0097458,GO:0120025,GO:0120038;em_PFAMs=GKAP;em_KEGG_ko=ko:K15008,ko:K16804;em_KEGG_Pathway=ko04724,map04724;em_BRITE=ko00000,ko00001,ko03036
HiC_scaffold_9	AUGUSTUS	mRNA	115614494	115697765	1.0	+	.	ID=g19877.t1;Parent=g19877;em_target=9555.ENSPANP00000016731;em_score=2185.7;em_evalue=0.0;em_tcov=.;em_OGs=KOG3971@1|root,KOG3971@2759|Eukaryota,38F72@33154|Opisthokonta,3BEWY@33208|Metazoa,3CYX3@33213|Bilateria,48RFS@7711|Chordata,49N1K@7742|Vertebrata,3JNPU@40674|Mammalia,35K8X@314146|Euarchontoglires,4MGYZ@9443|Primates,367AE@314294|Cercopithecoidea;em_COG_cat=T;em_desc=Disks large-associated protein 4 isoform X1;em_max_annot_lvl=33208|Metazoa;em_Preferred_name=DLGAP4;em_GOs=GO:0003674,GO:0005488,GO:0005515,GO:0005575,GO:0005623,GO:0005886,GO:0016020,GO:0019904,GO:0030425,GO:0036477,GO:0042995,GO:0043005,GO:0043025,GO:0044297,GO:0044463,GO:0044464,GO:0045202,GO:0071944,GO:0097447,GO:0097458,GO:0120025,GO:0120038;em_PFAMs=GKAP;em_KEGG_ko=ko:K15008,ko:K16804;em_KEGG_Pathway=ko04724,map04724;em_BRITE=ko00000,ko00001,ko03036
HiC_scaffold_9	AUGUSTUS	mRNA	115614494	115697765	1.0	+	.	ID=g19877.t2;Parent=g19877;em_target=9685.ENSFCAP00000012017;em_score=2207.4;em_evalue=0.0;em_tcov=.;em_OGs=KOG3971@1|root,KOG3971@2759|Eukaryota,38F72@33154|Opisthokonta,3BEWY@33208|Metazoa,3CYX3@33213|Bilateria,48RFS@7711|Chordata,49N1K@7742|Vertebrata,3JNPU@40674|Mammalia,3EXP6@33554|Carnivora;em_COG_cat=T;em_desc=Discs, large (Drosophila) homolog-associated protein 4;em_max_annot_lvl=33208|Metazoa;em_Preferred_name=DLGAP4;em_GOs=GO:0003674,GO:0005488,GO:0005515,GO:0005575,GO:0005623,GO:0005886,GO:0016020,GO:0019904,GO:0030425,GO:0036477,GO:0042995,GO:0043005,GO:0043025,GO:0044297,GO:0044463,GO:0044464,GO:0045202,GO:0071944,GO:0097447,GO:0097458,GO:0120025,GO:0120038;em_PFAMs=GKAP;em_KEGG_ko=ko:K15008,ko:K16804;em_KEGG_Pathway=ko04724,map04724;em_BRITE=ko00000,ko00001,ko03036
HiC_scaffold_9	AUGUSTUS	intron	115615493	115618125	1.0	+	.	ID=g19877.t1.intron1;Parent=g19877.t1
HiC_scaffold_9	AUGUSTUS	intron	115615493	115618125	1.0	+	.	ID=g19877.t2.intron1;Parent=g19877.t2
HiC_scaffold_9	AUGUSTUS	intron	115615493	115618125	1.0	+	.	ID=g19877.t4.intron1;Parent=g19877.t4
HiC_scaffold_9	AUGUSTUS	exon	115618126	115618367	.	+	.	ID=g19877.t1.exon2;Parent=g19877.t1
HiC_scaffold_9	AUGUSTUS	exon	115618126	115618367	.	+	.	ID=g19877.t2.exon2;Parent=g19877.t2
HiC_scaffold_9	AUGUSTUS	exon	115618126	115618367	.	+	.	ID=g19877.t4.exon2;Parent=g19877.t4
HiC_scaffold_9	AUGUSTUS	CDS	115618126	115618367	1.0	+	0	ID=g19877.t1.CDS2;Parent=g19877.t1
HiC_scaffold_9	AUGUSTUS	CDS	115618126	115618367	1.0	+	0	ID=g19877.t2.CDS2;Parent=g19877.t2
HiC_scaffold_9	AUGUSTUS	CDS	115618126	115618367	1.0	+	0	ID=g19877.t4.CDS2;Parent=g19877.t4
HiC_scaffold_9	AUGUSTUS	intron	115618368	115620935	1.0	+	.	ID=g19877.t1.intron2;Parent=g19877.t1
HiC_scaffold_9	AUGUSTUS	intron	115618368	115620935	1.0	+	.	ID=g19877.t2.intron2;Parent=g19877.t2
HiC_scaffold_9	AUGUSTUS	intron	115618368	115620935	1.0	+	.	ID=g19877.t4.intron2;Parent=g19877.t4
HiC_scaffold_9	AUGUSTUS	exon	115620936	115621050	.	+	.	ID=g19877.t1.exon3;Parent=g19877.t1
HiC_scaffold_9	AUGUSTUS	exon	115620936	115621050	.	+	.	ID=g19877.t2.exon3;Parent=g19877.t2
HiC_scaffold_9	AUGUSTUS	exon	115620936	115621050	.	+	.	ID=g19877.t4.exon3;Parent=g19877.t4
HiC_scaffold_9	AUGUSTUS	CDS	115620936	115621050	1.0	+	1	ID=g19877.t1.CDS3;Parent=g19877.t1
HiC_scaffold_9	AUGUSTUS	CDS	115620936	115621050	1.0	+	1	ID=g19877.t2.CDS3;Parent=g19877.t2
HiC_scaffold_9	AUGUSTUS	CDS	115620936	115621050	1.0	+	1	ID=g19877.t4.CDS3;Parent=g19877.t4
HiC_scaffold_9	AUGUSTUS	intron	115621051	115623678	1.0	+	.	ID=g19877.t1.intron3;Parent=g19877.t1
HiC_scaffold_9	AUGUSTUS	intron	115621051	115623678	1.0	+	.	ID=g19877.t2.intron3;Parent=g19877.t2
HiC_scaffold_9	AUGUSTUS	intron	115621051	115623678	1.0	+	.	ID=g19877.t4.intron3;Parent=g19877.t4
HiC_scaffold_9	AUGUSTUS	exon	115623679	115623729	.	+	.	ID=g19877.t1.exon4;Parent=g19877.t1
HiC_scaffold_9	AUGUSTUS	exon	115623679	115623729	.	+	.	ID=g19877.t2.exon4;Parent=g19877.t2
HiC_scaffold_9	AUGUSTUS	exon	115623679	115623729	.	+	.	ID=g19877.t4.exon4;Parent=g19877.t4
HiC_scaffold_9	AUGUSTUS	CDS	115623679	115623729	1.0	+	0	ID=g19877.t1.CDS4;Parent=g19877.t1
HiC_scaffold_9	AUGUSTUS	CDS	115623679	115623729	1.0	+	0	ID=g19877.t2.CDS4;Parent=g19877.t2
HiC_scaffold_9	AUGUSTUS	CDS	115623679	115623729	1.0	+	0	ID=g19877.t4.CDS4;Parent=g19877.t4
HiC_scaffold_9	AUGUSTUS	intron	115623730	115626519	1.0	+	.	ID=g19877.t1.intron4;Parent=g19877.t1
HiC_scaffold_9	AUGUSTUS	intron	115623730	115626519	1.0	+	.	ID=g19877.t2.intron4;Parent=g19877.t2
HiC_scaffold_9	AUGUSTUS	intron	115623730	115626519	1.0	+	.	ID=g19877.t4.intron4;Parent=g19877.t4
HiC_scaffold_9	AUGUSTUS	exon	115626520	115626760	.	+	.	ID=g19877.t1.exon5;Parent=g19877.t1
HiC_scaffold_9	AUGUSTUS	exon	115626520	115626760	.	+	.	ID=g19877.t2.exon5;Parent=g19877.t2
HiC_scaffold_9	AUGUSTUS	exon	115626520	115626760	.	+	.	ID=g19877.t4.exon5;Parent=g19877.t4
HiC_scaffold_9	AUGUSTUS	CDS	115626520	115626760	1.0	+	0	ID=g19877.t1.CDS5;Parent=g19877.t1
HiC_scaffold_9	AUGUSTUS	CDS	115626520	115626760	1.0	+	0	ID=g19877.t2.CDS5;Parent=g19877.t2
HiC_scaffold_9	AUGUSTUS	CDS	115626520	115626760	1.0	+	0	ID=g19877.t4.CDS5;Parent=g19877.t4
HiC_scaffold_9	AUGUSTUS	intron	115626761	115665694	1.0	+	.	ID=g19877.t1.intron5;Parent=g19877.t1
HiC_scaffold_9	AUGUSTUS	intron	115626761	115665694	1.0	+	.	ID=g19877.t2.intron5;Parent=g19877.t2
HiC_scaffold_9	AUGUSTUS	intron	115626761	115665694	1.0	+	.	ID=g19877.t4.intron5;Parent=g19877.t4
HiC_scaffold_9	AUGUSTUS	start_codon	115634997	115634999	.	+	0	ID=g19877.t3.start1;Parent=g19877.t3
HiC_scaffold_9	AUGUSTUS	exon	115634997	115635027	.	+	.	ID=g19877.t3.exon1;Parent=g19877.t3
HiC_scaffold_9	AUGUSTUS	CDS	115634997	115635027	0.98	+	0	ID=g19877.t3.CDS1;Parent=g19877.t3
HiC_scaffold_9	AUGUSTUS	mRNA	115634997	115697765	0.98	+	.	ID=g19877.t3;Parent=g19877;em_target=9668.ENSMPUP00000017668;em_score=993.9;em_evalue=1.2e-302;em_tcov=.;em_OGs=KOG3971@1|root,KOG3971@2759|Eukaryota,38F72@33154|Opisthokonta,3BEWY@33208|Metazoa,3CYX3@33213|Bilateria,48RFS@7711|Chordata,49N1K@7742|Vertebrata,3JNPU@40674|Mammalia,3EXP6@33554|Carnivora;em_COG_cat=T;em_desc=Discs, large (Drosophila) homolog-associated protein 4;em_max_annot_lvl=33208|Metazoa;em_Preferred_name=DLGAP4;em_GOs=GO:0003674,GO:0005488,GO:0005515,GO:0005575,GO:0005623,GO:0005886,GO:0016020,GO:0019904,GO:0030425,GO:0036477,GO:0042995,GO:0043005,GO:0043025,GO:0044297,GO:0044463,GO:0044464,GO:0045202,GO:0071944,GO:0097447,GO:0097458,GO:0120025,GO:0120038;em_PFAMs=GKAP;em_KEGG_ko=ko:K15008,ko:K16804;em_KEGG_Pathway=ko04724,map04724;em_BRITE=ko00000,ko00001,ko03036
HiC_scaffold_9	AUGUSTUS	intron	115635028	115665694	0.98	+	.	ID=g19877.t3.intron1;Parent=g19877.t3
HiC_scaffold_9	AUGUSTUS	exon	115665695	115666056	.	+	.	ID=g19877.t1.exon6;Parent=g19877.t1
HiC_scaffold_9	AUGUSTUS	exon	115665695	115666056	.	+	.	ID=g19877.t2.exon6;Parent=g19877.t2
HiC_scaffold_9	AUGUSTUS	exon	115665695	115666056	.	+	.	ID=g19877.t3.exon2;Parent=g19877.t3
HiC_scaffold_9	AUGUSTUS	exon	115665695	115666056	.	+	.	ID=g19877.t4.exon6;Parent=g19877.t4
HiC_scaffold_9	AUGUSTUS	CDS	115665695	115666056	1.0	+	2	ID=g19877.t1.CDS6;Parent=g19877.t1
HiC_scaffold_9	AUGUSTUS	CDS	115665695	115666056	1.0	+	2	ID=g19877.t2.CDS6;Parent=g19877.t2
HiC_scaffold_9	AUGUSTUS	CDS	115665695	115666056	1.0	+	2	ID=g19877.t3.CDS2;Parent=g19877.t3
HiC_scaffold_9	AUGUSTUS	CDS	115665695	115666056	1.0	+	2	ID=g19877.t4.CDS6;Parent=g19877.t4
HiC_scaffold_9	AUGUSTUS	intron	115666057	115668270	1.0	+	.	ID=g19877.t1.intron6;Parent=g19877.t1
HiC_scaffold_9	AUGUSTUS	intron	115666057	115668270	1.0	+	.	ID=g19877.t4.intron6;Parent=g19877.t4
HiC_scaffold_9	AUGUSTUS	intron	115666057	115668596	1.0	+	.	ID=g19877.t2.intron6;Parent=g19877.t2
HiC_scaffold_9	AUGUSTUS	intron	115666057	115668596	1.0	+	.	ID=g19877.t3.intron2;Parent=g19877.t3
HiC_scaffold_9	AUGUSTUS	exon	115668271	115668330	.	+	.	ID=g19877.t4.exon7;Parent=g19877.t4
HiC_scaffold_9	AUGUSTUS	CDS	115668271	115668330	0.96	+	0	ID=g19877.t4.CDS7;Parent=g19877.t4
HiC_scaffold_9	AUGUSTUS	exon	115668271	115668350	.	+	.	ID=g19877.t1.exon7;Parent=g19877.t1
HiC_scaffold_9	AUGUSTUS	CDS	115668271	115668350	1.0	+	0	ID=g19877.t1.CDS7;Parent=g19877.t1
HiC_scaffold_9	AUGUSTUS	intron	115668331	115668596	0.96	+	.	ID=g19877.t4.intron7;Parent=g19877.t4
HiC_scaffold_9	AUGUSTUS	intron	115668351	115669253	1.0	+	.	ID=g19877.t1.intron7;Parent=g19877.t1
HiC_scaffold_9	AUGUSTUS	exon	115668597	115668685	.	+	.	ID=g19877.t2.exon7;Parent=g19877.t2
HiC_scaffold_9	AUGUSTUS	exon	115668597	115668685	.	+	.	ID=g19877.t3.exon3;Parent=g19877.t3
HiC_scaffold_9	AUGUSTUS	exon	115668597	115668685	.	+	.	ID=g19877.t4.exon8;Parent=g19877.t4
HiC_scaffold_9	AUGUSTUS	CDS	115668597	115668685	1.0	+	0	ID=g19877.t2.CDS7;Parent=g19877.t2
HiC_scaffold_9	AUGUSTUS	CDS	115668597	115668685	1.0	+	0	ID=g19877.t3.CDS3;Parent=g19877.t3
HiC_scaffold_9	AUGUSTUS	CDS	115668597	115668685	1.0	+	0	ID=g19877.t4.CDS8;Parent=g19877.t4
HiC_scaffold_9	AUGUSTUS	intron	115668686	115669253	1.0	+	.	ID=g19877.t2.intron7;Parent=g19877.t2
HiC_scaffold_9	AUGUSTUS	intron	115668686	115669253	1.0	+	.	ID=g19877.t3.intron3;Parent=g19877.t3
HiC_scaffold_9	AUGUSTUS	intron	115668686	115669253	1.0	+	.	ID=g19877.t4.intron8;Parent=g19877.t4
HiC_scaffold_9	AUGUSTUS	exon	115669254	115669666	.	+	.	ID=g19877.t1.exon8;Parent=g19877.t1
HiC_scaffold_9	AUGUSTUS	exon	115669254	115669666	.	+	.	ID=g19877.t2.exon8;Parent=g19877.t2
HiC_scaffold_9	AUGUSTUS	exon	115669254	115669666	.	+	.	ID=g19877.t3.exon4;Parent=g19877.t3
HiC_scaffold_9	AUGUSTUS	exon	115669254	115669666	.	+	.	ID=g19877.t4.exon9;Parent=g19877.t4
HiC_scaffold_9	AUGUSTUS	CDS	115669254	115669666	1.0	+	1	ID=g19877.t1.CDS8;Parent=g19877.t1
HiC_scaffold_9	AUGUSTUS	CDS	115669254	115669666	1.0	+	1	ID=g19877.t2.CDS8;Parent=g19877.t2
HiC_scaffold_9	AUGUSTUS	CDS	115669254	115669666	1.0	+	1	ID=g19877.t3.CDS4;Parent=g19877.t3
HiC_scaffold_9	AUGUSTUS	CDS	115669254	115669666	1.0	+	1	ID=g19877.t4.CDS9;Parent=g19877.t4
HiC_scaffold_9	AUGUSTUS	intron	115669667	115695617	1.0	+	.	ID=g19877.t1.intron8;Parent=g19877.t1
HiC_scaffold_9	AUGUSTUS	intron	115669667	115695617	1.0	+	.	ID=g19877.t2.intron8;Parent=g19877.t2
HiC_scaffold_9	AUGUSTUS	intron	115669667	115695617	1.0	+	.	ID=g19877.t3.intron4;Parent=g19877.t3
HiC_scaffold_9	AUGUSTUS	intron	115669667	115695617	1.0	+	.	ID=g19877.t4.intron9;Parent=g19877.t4
HiC_scaffold_9	AUGUSTUS	exon	115695618	115695709	.	+	.	ID=g19877.t1.exon9;Parent=g19877.t1
HiC_scaffold_9	AUGUSTUS	exon	115695618	115695709	.	+	.	ID=g19877.t2.exon9;Parent=g19877.t2
HiC_scaffold_9	AUGUSTUS	exon	115695618	115695709	.	+	.	ID=g19877.t3.exon5;Parent=g19877.t3
HiC_scaffold_9	AUGUSTUS	exon	115695618	115695709	.	+	.	ID=g19877.t4.exon10;Parent=g19877.t4
HiC_scaffold_9	AUGUSTUS	CDS	115695618	115695709	1.0	+	2	ID=g19877.t1.CDS9;Parent=g19877.t1
HiC_scaffold_9	AUGUSTUS	CDS	115695618	115695709	1.0	+	2	ID=g19877.t2.CDS9;Parent=g19877.t2
HiC_scaffold_9	AUGUSTUS	CDS	115695618	115695709	1.0	+	2	ID=g19877.t3.CDS5;Parent=g19877.t3
HiC_scaffold_9	AUGUSTUS	CDS	115695618	115695709	1.0	+	2	ID=g19877.t4.CDS10;Parent=g19877.t4
HiC_scaffold_9	AUGUSTUS	intron	115695710	115696603	1.0	+	.	ID=g19877.t1.intron9;Parent=g19877.t1
HiC_scaffold_9	AUGUSTUS	intron	115695710	115696603	1.0	+	.	ID=g19877.t2.intron9;Parent=g19877.t2
HiC_scaffold_9	AUGUSTUS	intron	115695710	115696603	1.0	+	.	ID=g19877.t3.intron5;Parent=g19877.t3
HiC_scaffold_9	AUGUSTUS	intron	115695710	115696603	1.0	+	.	ID=g19877.t4.intron10;Parent=g19877.t4
HiC_scaffold_9	AUGUSTUS	exon	115696604	115696759	.	+	.	ID=g19877.t1.exon10;Parent=g19877.t1
HiC_scaffold_9	AUGUSTUS	exon	115696604	115696759	.	+	.	ID=g19877.t2.exon10;Parent=g19877.t2
HiC_scaffold_9	AUGUSTUS	exon	115696604	115696759	.	+	.	ID=g19877.t3.exon6;Parent=g19877.t3
HiC_scaffold_9	AUGUSTUS	exon	115696604	115696759	.	+	.	ID=g19877.t4.exon11;Parent=g19877.t4
HiC_scaffold_9	AUGUSTUS	CDS	115696604	115696759	1.0	+	0	ID=g19877.t1.CDS10;Parent=g19877.t1
HiC_scaffold_9	AUGUSTUS	CDS	115696604	115696759	1.0	+	0	ID=g19877.t2.CDS10;Parent=g19877.t2
HiC_scaffold_9	AUGUSTUS	CDS	115696604	115696759	1.0	+	0	ID=g19877.t3.CDS6;Parent=g19877.t3
HiC_scaffold_9	AUGUSTUS	CDS	115696604	115696759	1.0	+	0	ID=g19877.t4.CDS11;Parent=g19877.t4
HiC_scaffold_9	AUGUSTUS	intron	115696760	115697546	1.0	+	.	ID=g19877.t1.intron10;Parent=g19877.t1
HiC_scaffold_9	AUGUSTUS	intron	115696760	115697546	1.0	+	.	ID=g19877.t2.intron10;Parent=g19877.t2
HiC_scaffold_9	AUGUSTUS	intron	115696760	115697546	1.0	+	.	ID=g19877.t3.intron6;Parent=g19877.t3
HiC_scaffold_9	AUGUSTUS	intron	115696760	115697546	1.0	+	.	ID=g19877.t4.intron11;Parent=g19877.t4
HiC_scaffold_9	AUGUSTUS	exon	115697547	115697765	.	+	.	ID=g19877.t1.exon11;Parent=g19877.t1
HiC_scaffold_9	AUGUSTUS	exon	115697547	115697765	.	+	.	ID=g19877.t2.exon11;Parent=g19877.t2
HiC_scaffold_9	AUGUSTUS	exon	115697547	115697765	.	+	.	ID=g19877.t3.exon7;Parent=g19877.t3
HiC_scaffold_9	AUGUSTUS	exon	115697547	115697765	.	+	.	ID=g19877.t4.exon12;Parent=g19877.t4
HiC_scaffold_9	AUGUSTUS	CDS	115697547	115697765	1.0	+	0	ID=g19877.t1.CDS11;Parent=g19877.t1
HiC_scaffold_9	AUGUSTUS	CDS	115697547	115697765	1.0	+	0	ID=g19877.t2.CDS11;Parent=g19877.t2
HiC_scaffold_9	AUGUSTUS	CDS	115697547	115697765	1.0	+	0	ID=g19877.t3.CDS7;Parent=g19877.t3
HiC_scaffold_9	AUGUSTUS	CDS	115697547	115697765	1.0	+	0	ID=g19877.t4.CDS12;Parent=g19877.t4
HiC_scaffold_9	AUGUSTUS	stop_codon	115697763	115697765	.	+	0	ID=g19877.t1.stop1;Parent=g19877.t1
HiC_scaffold_9	AUGUSTUS	stop_codon	115697763	115697765	.	+	0	ID=g19877.t2.stop1;Parent=g19877.t2
HiC_scaffold_9	AUGUSTUS	stop_codon	115697763	115697765	.	+	0	ID=g19877.t3.stop1;Parent=g19877.t3
HiC_scaffold_9	AUGUSTUS	stop_codon	115697763	115697765	.	+	0	ID=g19877.t4.stop1;Parent=g19877.t4
HiC_scaffold_9	AUGUSTUS	start_codon	115710812	115710814	.	+	0	ID=g19878.t1.start1;Parent=g19878.t1
HiC_scaffold_9	AUGUSTUS	exon	115710812	115710995	.	+	.	ID=g19878.t1.exon1;Parent=g19878.t1
HiC_scaffold_9	AUGUSTUS	CDS	115710812	115710995	1.0	+	0	ID=g19878.t1.CDS1;Parent=g19878.t1
HiC_scaffold_9	AUGUSTUS	gene	115710812	115713470	.	+	.	ID=g19878
HiC_scaffold_9	AUGUSTUS	mRNA	115710812	115713470	1.0	+	.	ID=g19878.t1;Parent=g19878;em_target=10029.XP_007616695.1;em_score=382.6;em_evalue=1.1e-117;em_tcov=.;em_OGs=COG5126@1|root,KOG0031@2759|Eukaryota,38B5J@33154|Opisthokonta,3BDPG@33208|Metazoa,3CV7M@33213|Bilateria,47Z38@7711|Chordata,491DM@7742|Vertebrata,3JBZX@40674|Mammalia,35KGM@314146|Euarchontoglires,4Q6PK@9989|Rodentia;em_COG_cat=Z;em_desc=EF-hand domain;em_max_annot_lvl=33208|Metazoa;em_Preferred_name=MYL9;em_KEGG_ko=ko:K12755,ko:K12757;em_KEGG_Pathway=ko04022,ko04024,ko04270,ko04510,ko04530,ko04611,ko04670,ko04810,ko04921,map04022,map04024,map04270,map04510,map04530,map04611,map04670,map04810,map04921;em_BRITE=ko00000,ko00001,ko04147,ko04812;em_PFAMs=EF-hand_1,EF-hand_6,EF-hand_7,EF-hand_8;em_GOs=GO:0000003,GO:0000278,GO:0000281,GO:0000902,GO:0000904,GO:0000910,GO:0001667,GO:0001700,GO:0001725,GO:0001736,GO:0001738,GO:0001894,GO:0002009,GO:0002064,GO:0002065,GO:0002066,GO:0002165,GO:0002682,GO:0003002,GO:0003006,GO:0003008,GO:0003012,GO:0003381,GO:0003382,GO:0003383,GO:0003384,GO:0003674,GO:0005198,GO:0005488,GO:0005515,GO:0005575,GO:0005576,GO:0005622,GO:0005623,GO:0005737,GO:0005819,GO:0005829,GO:0005856,GO:0005859,GO:0005886,GO:0005911,GO:0005912,GO:0005938,GO:0006810,GO:0006928,GO:0006936,GO:0006937,GO:0006950,GO:0006996,GO:0007010,GO:0007049,GO:0007097,GO:0007164,GO:0007275,GO:0007276,GO:0007281,GO:0007292,GO:0007297,GO:0007298,GO:0007300,GO:0007303,GO:0007369,GO:0007386,GO:0007389,GO:0007399,GO:0007424,GO:0007444,GO:0007472,GO:0007476,GO:0007552,GO:0007560,GO:0008092,GO:0008150,GO:0008307,GO:0008544,GO:0009611,GO:0009653,GO:0009790,GO:0009791,GO:0009792,GO:0009826,GO:0009886,GO:0009887,GO:0009888,GO:0009913,GO:0009952,GO:0009987,GO:0010631,GO:0010927,GO:0015629,GO:0015630,GO:0016020,GO:0016043,GO:0016049,GO:0016324,GO:0016459,GO:0016460,GO:0016477,GO:0016482,GO:0017022,GO:0019749,GO:0019953,GO:0022008,GO:0022402,GO:0022412,GO:0022414,GO:0022607,GO:0030016,GO:0030017,GO:0030018,GO:0030029,GO:0030030,GO:0030036,GO:0030048,GO:0030054,GO:0030154,GO:0030182,GO:0030239,GO:0030496,GO:0030705,GO:0030707,GO:0030855,GO:0031032,GO:0031033,GO:0031034,GO:0031036,GO:0031038,GO:0031674,GO:0032036,GO:0032153,GO:0032154,GO:0032155,GO:0032432,GO:0032501,GO:0032502,GO:0032504,GO:0032956,GO:0032970,GO:0032989,GO:0032991,GO:0033043,GO:0034622,GO:0035107,GO:0035114,GO:0035120,GO:0035148,GO:0035150,GO:0035151,GO:0035152,GO:0035159,GO:0035183,GO:0035190,GO:0035191,GO:0035220,GO:0035239,GO:0035277,GO:0035295,GO:0035315,GO:0035316,GO:0035317,GO:0035324,GO:0040007,GO:0040011,GO:0042060,GO:0042592,GO:0042641,GO:0042692,GO:0043226,GO:0043228,GO:0043229,GO:0043232,GO:0043292,GO:0043933,GO:0044057,GO:0044085,GO:0044421,GO:0044422,GO:0044424,GO:0044425,GO:0044430,GO:0044444,GO:0044446,GO:0044448,GO:0044449,GO:0044459,GO:0044464,GO:0044703,GO:0045159,GO:0045171,GO:0045172,GO:0045177,GO:0045179,GO:0045595,GO:0045637,GO:0045652,GO:0046907,GO:0046982,GO:0046983,GO:0048468,GO:0048477,GO:0048513,GO:0048563,GO:0048569,GO:0048589,GO:0048598,GO:0048609,GO:0048646,GO:0048699,GO:0048707,GO:0048729,GO:0048731,GO:0048736,GO:0048737,GO:0048856,GO:0048859,GO:0048869,GO:0048870,GO:0048871,GO:0050789,GO:0050793,GO:0050794,GO:0050896,GO:0051128,GO:0051146,GO:0051179,GO:0051233,GO:0051234,GO:0051239,GO:0051301,GO:0051493,GO:0051640,GO:0051641,GO:0051647,GO:0051649,GO:0051656,GO:0051674,GO:0051704,GO:0055001,GO:0055002,GO:0060249,GO:0060288,GO:0060289,GO:0060429,GO:0060541,GO:0060560,GO:0060562,GO:0061061,GO:0061640,GO:0065003,GO:0065007,GO:0065008,GO:0070161,GO:0070252,GO:0070925,GO:0071840,GO:0071944,GO:0090066,GO:0090130,GO:0090132,GO:0090254,GO:0090257,GO:0097435,GO:0097517,GO:0098590,GO:0099080,GO:0099081,GO:0099512,GO:0099568,GO:0099738,GO:0106037,GO:0120036,GO:1903047,GO:1903706,GO:2000026
HiC_scaffold_9	AUGUSTUS	intron	115710996	115712312	1.0	+	.	ID=g19878.t1.intron1;Parent=g19878.t1
HiC_scaffold_9	AUGUSTUS	exon	115712313	115712474	.	+	.	ID=g19878.t1.exon2;Parent=g19878.t1
HiC_scaffold_9	AUGUSTUS	CDS	115712313	115712474	1.0	+	2	ID=g19878.t1.CDS2;Parent=g19878.t1
HiC_scaffold_9	AUGUSTUS	intron	115712475	115713297	1.0	+	.	ID=g19878.t1.intron2;Parent=g19878.t1
HiC_scaffold_9	AUGUSTUS	exon	115713298	115713470	.	+	.	ID=g19878.t1.exon3;Parent=g19878.t1
HiC_scaffold_9	AUGUSTUS	CDS	115713298	115713470	1.0	+	2	ID=g19878.t1.CDS3;Parent=g19878.t1
HiC_scaffold_9	AUGUSTUS	stop_codon	115713468	115713470	.	+	0	ID=g19878.t1.stop1;Parent=g19878.t1
HiC_scaffold_9	AUGUSTUS	start_codon	115742984	115742986	.	+	0	ID=g19879.t1.start1;Parent=g19879.t1
HiC_scaffold_9	AUGUSTUS	exon	115742984	115743175	.	+	.	ID=g19879.t1.exon1;Parent=g19879.t1
HiC_scaffold_9	AUGUSTUS	CDS	115742984	115743175	1.0	+	0	ID=g19879.t1.CDS1;Parent=g19879.t1
HiC_scaffold_9	AUGUSTUS	gene	115742984	115750840	.	+	.	ID=g19879
HiC_scaffold_9	AUGUSTUS	mRNA	115742984	115750840	1.0	+	.	ID=g19879.t1;Parent=g19879;em_target=9612.ENSCAFP00000042898;em_score=503.3;em_evalue=6.9e-155;em_tcov=.;em_OGs=KOG0773@1|root,KOG0773@2759|Eukaryota,39S2F@33154|Opisthokonta,3BBCP@33208|Metazoa,3CRXU@33213|Bilateria,48R2D@7711|Chordata,49MNF@7742|Vertebrata,3JPYP@40674|Mammalia;em_COG_cat=K;em_desc=Homeobox KN domain;em_max_annot_lvl=33208|Metazoa;em_Preferred_name=TGIF2;em_KEGG_ko=ko:K19383,ko:K19553;em_KEGG_Pathway=ko04350,map04350;em_BRITE=ko00000,ko00001,ko03000;em_PFAMs=Homeobox_KN;em_GOs=GO:0000003,GO:0000981,GO:0000982,GO:0001077,GO:0001228,GO:0003674,GO:0003700,GO:0005488,GO:0005515,GO:0005575,GO:0005622,GO:0005623,GO:0005634,GO:0006139,GO:0006351,GO:0006355,GO:0006357,GO:0006366,GO:0006725,GO:0006807,GO:0007276,GO:0007283,GO:0008150,GO:0008152,GO:0009058,GO:0009059,GO:0009889,GO:0009891,GO:0009893,GO:0009987,GO:0010467,GO:0010468,GO:0010556,GO:0010557,GO:0010604,GO:0010628,GO:0016070,GO:0018130,GO:0019219,GO:0019222,GO:0019438,GO:0019953,GO:0022414,GO:0031323,GO:0031325,GO:0031326,GO:0031328,GO:0032501,GO:0032504,GO:0032774,GO:0034641,GO:0034645,GO:0034654,GO:0043170,GO:0043226,GO:0043227,GO:0043229,GO:0043231,GO:0044237,GO:0044238,GO:0044249,GO:0044260,GO:0044271,GO:0044424,GO:0044464,GO:0044703,GO:0045893,GO:0045935,GO:0045944,GO:0046483,GO:0048232,GO:0048518,GO:0048522,GO:0048609,GO:0050789,GO:0050794,GO:0051171,GO:0051173,GO:0051252,GO:0051254,GO:0051704,GO:0060255,GO:0065007,GO:0071704,GO:0080090,GO:0090304,GO:0097659,GO:0140110,GO:1901360,GO:1901362,GO:1901576,GO:1902680,GO:1903506,GO:1903508,GO:2000112,GO:2001141
HiC_scaffold_9	AUGUSTUS	intron	115743176	115750318	1.0	+	.	ID=g19879.t1.intron1;Parent=g19879.t1
HiC_scaffold_9	AUGUSTUS	exon	115750319	115750840	.	+	.	ID=g19879.t1.exon2;Parent=g19879.t1
HiC_scaffold_9	AUGUSTUS	CDS	115750319	115750840	1.0	+	0	ID=g19879.t1.CDS2;Parent=g19879.t1
HiC_scaffold_9	AUGUSTUS	stop_codon	115750838	115750840	.	+	0	ID=g19879.t1.stop1;Parent=g19879.t1
HiC_scaffold_9	AUGUSTUS	start_codon	115765348	115765350	.	+	0	ID=g19880.t1.start1;Parent=g19880.t1
HiC_scaffold_9	AUGUSTUS	exon	115765348	115765461	.	+	.	ID=g19880.t1.exon1;Parent=g19880.t1
HiC_scaffold_9	AUGUSTUS	CDS	115765348	115765461	1.0	+	0	ID=g19880.t1.CDS1;Parent=g19880.t1
HiC_scaffold_9	AUGUSTUS	gene	115765348	115774051	.	+	.	ID=g19880
HiC_scaffold_9	AUGUSTUS	mRNA	115765348	115774051	1.0	+	.	ID=g19880.t1;Parent=g19880;em_target=185453.XP_006875787.1;em_score=291.8;em_evalue=1.4e-90;em_tcov=.;em_OGs=KOG3415@1|root,KOG3415@2759|Eukaryota,3A1MA@33154|Opisthokonta,3BRCZ@33208|Metazoa,3D87C@33213|Bilateria,48E3R@7711|Chordata,49B2S@7742|Vertebrata,3JGGC@40674|Mammalia,3570W@311790|Afrotheria;em_COG_cat=U;em_desc=Rab5-interacting protein (Rab5ip);em_max_annot_lvl=33208|Metazoa;em_Preferred_name=C20orf24;em_PFAMs=Rab5ip;em_GOs=
HiC_scaffold_9	AUGUSTUS	intron	115765462	115767021	1.0	+	.	ID=g19880.t1.intron1;Parent=g19880.t1
HiC_scaffold_9	AUGUSTUS	exon	115767022	115767125	.	+	.	ID=g19880.t1.exon2;Parent=g19880.t1
HiC_scaffold_9	AUGUSTUS	CDS	115767022	115767125	1.0	+	0	ID=g19880.t1.CDS2;Parent=g19880.t1
HiC_scaffold_9	AUGUSTUS	intron	115767126	115772650	1.0	+	.	ID=g19880.t1.intron2;Parent=g19880.t1
HiC_scaffold_9	AUGUSTUS	exon	115772651	115772780	.	+	.	ID=g19880.t1.exon3;Parent=g19880.t1
HiC_scaffold_9	AUGUSTUS	CDS	115772651	115772780	1.0	+	1	ID=g19880.t1.CDS3;Parent=g19880.t1
HiC_scaffold_9	AUGUSTUS	intron	115772781	115774009	1.0	+	.	ID=g19880.t1.intron3;Parent=g19880.t1
HiC_scaffold_9	AUGUSTUS	exon	115774010	115774051	.	+	.	ID=g19880.t1.exon4;Parent=g19880.t1
HiC_scaffold_9	AUGUSTUS	CDS	115774010	115774051	1.0	+	0	ID=g19880.t1.CDS4;Parent=g19880.t1
HiC_scaffold_9	AUGUSTUS	stop_codon	115774049	115774051	.	+	0	ID=g19880.t1.stop1;Parent=g19880.t1
HiC_scaffold_9	AUGUSTUS	stop_codon	115775461	115775463	.	-	0	ID=g19881.t1.stop1;Parent=g19881.t1
HiC_scaffold_9	AUGUSTUS	exon	115775461	115775626	.	-	.	ID=g19881.t1.exon1;Parent=g19881.t1
HiC_scaffold_9	AUGUSTUS	CDS	115775461	115775626	1.0	-	1	ID=g19881.t1.CDS1;Parent=g19881.t1
HiC_scaffold_9	AUGUSTUS	gene	115775461	115795065	.	-	.	ID=g19881
HiC_scaffold_9	AUGUSTUS	mRNA	115775461	115795065	1.0	-	.	ID=g19881.t1;Parent=g19881;em_target=9668.ENSMPUP00000017664;em_score=596.0;em_evalue=2.6e-182;em_tcov=.;em_OGs=2CM7V@1|root,2QPJN@2759|Eukaryota,38TFT@33154|Opisthokonta,3BCUJ@33208|Metazoa,3D31R@33213|Bilateria,48078@7711|Chordata,4989N@7742|Vertebrata,3J367@40674|Mammalia,3EN51@33554|Carnivora;em_COG_cat=T;em_desc=Src-like-adaptor 2;em_max_annot_lvl=33208|Metazoa;em_Preferred_name=SLA2;em_PFAMs=SH2,SH3_1;em_GOs=GO:0000122,GO:0001775,GO:0002250,GO:0002252,GO:0002253,GO:0002376,GO:0002429,GO:0002443,GO:0002449,GO:0002460,GO:0002682,GO:0002683,GO:0002684,GO:0002694,GO:0002695,GO:0002757,GO:0002764,GO:0002768,GO:0003674,GO:0003824,GO:0004672,GO:0004713,GO:0004715,GO:0005070,GO:0005102,GO:0005488,GO:0005515,GO:0005575,GO:0005622,GO:0005623,GO:0005634,GO:0005654,GO:0005737,GO:0005768,GO:0005770,GO:0005794,GO:0005886,GO:0006355,GO:0006357,GO:0006464,GO:0006468,GO:0006793,GO:0006796,GO:0006807,GO:0006928,GO:0006950,GO:0006952,GO:0006955,GO:0007154,GO:0007165,GO:0007166,GO:0007167,GO:0007169,GO:0008150,GO:0008152,GO:0009889,GO:0009890,GO:0009892,GO:0009898,GO:0009966,GO:0009967,GO:0009968,GO:0009987,GO:0010008,GO:0010468,GO:0010556,GO:0010558,GO:0010605,GO:0010629,GO:0010646,GO:0010647,GO:0010648,GO:0012505,GO:0016020,GO:0016301,GO:0016310,GO:0016477,GO:0016740,GO:0016772,GO:0016773,GO:0018108,GO:0018193,GO:0018212,GO:0019219,GO:0019222,GO:0019538,GO:0019724,GO:0019897,GO:0019898,GO:0023051,GO:0023052,GO:0023056,GO:0023057,GO:0030154,GO:0030522,GO:0030674,GO:0031090,GO:0031234,GO:0031323,GO:0031324,GO:0031326,GO:0031327,GO:0031410,GO:0031974,GO:0031981,GO:0031982,GO:0032502,GO:0035591,GO:0036211,GO:0038083,GO:0040011,GO:0042110,GO:0042127,GO:0043170,GO:0043226,GO:0043227,GO:0043229,GO:0043231,GO:0043233,GO:0043412,GO:0044237,GO:0044238,GO:0044260,GO:0044267,GO:0044422,GO:0044424,GO:0044425,GO:0044428,GO:0044433,GO:0044440,GO:0044444,GO:0044446,GO:0044459,GO:0044464,GO:0045087,GO:0045321,GO:0045892,GO:0045934,GO:0046649,GO:0046777,GO:0047485,GO:0048518,GO:0048519,GO:0048522,GO:0048523,GO:0048583,GO:0048584,GO:0048585,GO:0048869,GO:0048870,GO:0050776,GO:0050778,GO:0050789,GO:0050794,GO:0050848,GO:0050849,GO:0050851,GO:0050864,GO:0050865,GO:0050866,GO:0050869,GO:0050896,GO:0051171,GO:0051172,GO:0051179,GO:0051249,GO:0051250,GO:0051252,GO:0051253,GO:0051674,GO:0051716,GO:0060090,GO:0060255,GO:0065007,GO:0070013,GO:0071704,GO:0071944,GO:0080090,GO:0097708,GO:0098552,GO:0098562,GO:0098588,GO:0098805,GO:0140096,GO:1901564,GO:1902531,GO:1902532,GO:1902679,GO:1903506,GO:1903507,GO:2000112,GO:2000113,GO:2001141
HiC_scaffold_9	AUGUSTUS	intron	115775627	115776041	1.0	-	.	ID=g19881.t1.intron1;Parent=g19881.t1
HiC_scaffold_9	AUGUSTUS	exon	115776042	115776174	.	-	.	ID=g19881.t1.exon2;Parent=g19881.t1
HiC_scaffold_9	AUGUSTUS	CDS	115776042	115776174	1.0	-	2	ID=g19881.t1.CDS2;Parent=g19881.t1
HiC_scaffold_9	AUGUSTUS	intron	115776175	115777060	1.0	-	.	ID=g19881.t1.intron2;Parent=g19881.t1
HiC_scaffold_9	AUGUSTUS	exon	115777061	115777210	.	-	.	ID=g19881.t1.exon3;Parent=g19881.t1
HiC_scaffold_9	AUGUSTUS	CDS	115777061	115777210	1.0	-	2	ID=g19881.t1.CDS3;Parent=g19881.t1
HiC_scaffold_9	AUGUSTUS	intron	115777211	115788389	1.0	-	.	ID=g19881.t1.intron3;Parent=g19881.t1
HiC_scaffold_9	AUGUSTUS	exon	115788390	115788493	.	-	.	ID=g19881.t1.exon4;Parent=g19881.t1
HiC_scaffold_9	AUGUSTUS	CDS	115788390	115788493	1.0	-	1	ID=g19881.t1.CDS4;Parent=g19881.t1
HiC_scaffold_9	AUGUSTUS	intron	115788494	115790706	1.0	-	.	ID=g19881.t1.intron4;Parent=g19881.t1
HiC_scaffold_9	AUGUSTUS	exon	115790707	115790793	.	-	.	ID=g19881.t1.exon5;Parent=g19881.t1
HiC_scaffold_9	AUGUSTUS	CDS	115790707	115790793	1.0	-	1	ID=g19881.t1.CDS5;Parent=g19881.t1
HiC_scaffold_9	AUGUSTUS	intron	115790794	115791162	1.0	-	.	ID=g19881.t1.intron5;Parent=g19881.t1
HiC_scaffold_9	AUGUSTUS	exon	115791163	115791262	.	-	.	ID=g19881.t1.exon6;Parent=g19881.t1
HiC_scaffold_9	AUGUSTUS	CDS	115791163	115791262	1.0	-	2	ID=g19881.t1.CDS6;Parent=g19881.t1
HiC_scaffold_9	AUGUSTUS	intron	115791263	115794974	1.0	-	.	ID=g19881.t1.intron6;Parent=g19881.t1
HiC_scaffold_9	AUGUSTUS	exon	115794975	115795065	.	-	.	ID=g19881.t1.exon7;Parent=g19881.t1
HiC_scaffold_9	AUGUSTUS	CDS	115794975	115795065	1.0	-	0	ID=g19881.t1.CDS7;Parent=g19881.t1
HiC_scaffold_9	AUGUSTUS	start_codon	115795063	115795065	.	-	0	ID=g19881.t1.start1;Parent=g19881.t1
HiC_scaffold_9	AUGUSTUS	stop_codon	115802704	115802706	.	-	0	ID=g19882.t1.stop1;Parent=g19882.t1
HiC_scaffold_9	gmst	stop_codon	115802704	115802706	51.623272	-	0	ID=g19882.t3.stop1;Parent=g19882.t3
HiC_scaffold_9	gmst	stop_codon	115802704	115802706	57.022004	-	0	ID=g19882.t2.stop1;Parent=g19882.t2
HiC_scaffold_9	AUGUSTUS	exon	115802704	115802885	.	-	.	ID=g19882.t1.exon1;Parent=g19882.t1
HiC_scaffold_9	AUGUSTUS	CDS	115802704	115802885	1.0	-	2	ID=g19882.t1.CDS1;Parent=g19882.t1
HiC_scaffold_9	gmst	CDS	115802704	115802885	51.623272	-	2	ID=g19882.t3.CDS1;Parent=g19882.t3
HiC_scaffold_9	gmst	exon	115802704	115802885	51.623272	-	2	ID=g19882.t3.exon1;Parent=g19882.t3
HiC_scaffold_9	gmst	CDS	115802704	115802885	57.022004	-	2	ID=g19882.t2.CDS1;Parent=g19882.t2
HiC_scaffold_9	gmst	exon	115802704	115802885	57.022004	-	2	ID=g19882.t2.exon1;Parent=g19882.t2
HiC_scaffold_9	AUGUSTUS	gene	115802704	115858358	.	-	.	ID=g19882
HiC_scaffold_9	gmst	mRNA	115802704	115858358	.	-	.	ID=g19882.t2;Parent=g19882;em_target=9612.ENSCAFP00000012629;em_score=830.0;em_evalue=7e-253;em_tcov=.;em_OGs=KOG2931@1|root,KOG2931@2759|Eukaryota,39RFU@33154|Opisthokonta,3BH9F@33208|Metazoa,3CYQN@33213|Bilateria,484GA@7711|Chordata,495C9@7742|Vertebrata,3J8DK@40674|Mammalia,3EF98@33554|Carnivora;em_COG_cat=S;em_desc=NDRG family member 3;em_max_annot_lvl=33208|Metazoa;em_PFAMs=Ndr;em_Preferred_name=NDRG3;em_GOs=GO:0000003,GO:0001558,GO:0005575,GO:0005622,GO:0005623,GO:0005737,GO:0007154,GO:0007165,GO:0007276,GO:0007283,GO:0008150,GO:0009966,GO:0009967,GO:0009987,GO:0010646,GO:0010647,GO:0019953,GO:0022414,GO:0023051,GO:0023052,GO:0023056,GO:0030154,GO:0030308,GO:0032501,GO:0032502,GO:0032504,GO:0040008,GO:0044424,GO:0044464,GO:0044703,GO:0045926,GO:0046578,GO:0046579,GO:0048232,GO:0048518,GO:0048519,GO:0048522,GO:0048523,GO:0048583,GO:0048584,GO:0048609,GO:0048869,GO:0050789,GO:0050794,GO:0050896,GO:0051056,GO:0051057,GO:0051128,GO:0051704,GO:0051716,GO:0065007,GO:1902531,GO:1902533;em_KEGG_ko=ko:K18266;em_BRITE=ko00000,ko04147
HiC_scaffold_9	gmst	mRNA	115802704	115858358	.	-	.	ID=g19882.t3;Parent=g19882;em_target=118797.XP_007447799.1;em_score=807.0;em_evalue=5.9e-246;em_tcov=.;em_OGs=KOG2931@1|root,KOG2931@2759|Eukaryota,39RFU@33154|Opisthokonta,3BH9F@33208|Metazoa,3CYQN@33213|Bilateria,484GA@7711|Chordata,495C9@7742|Vertebrata,3J8DK@40674|Mammalia,4JA3I@91561|Cetartiodactyla;em_COG_cat=S;em_desc=NDRG family member 3;em_max_annot_lvl=33208|Metazoa;em_PFAMs=Ndr;em_Preferred_name=NDRG3;em_GOs=GO:0000003,GO:0001558,GO:0005575,GO:0005622,GO:0005623,GO:0005737,GO:0007154,GO:0007165,GO:0007276,GO:0007283,GO:0008150,GO:0009966,GO:0009967,GO:0009987,GO:0010646,GO:0010647,GO:0019953,GO:0022414,GO:0023051,GO:0023052,GO:0023056,GO:0030154,GO:0030308,GO:0032501,GO:0032502,GO:0032504,GO:0040008,GO:0044424,GO:0044464,GO:0044703,GO:0045926,GO:0046578,GO:0046579,GO:0048232,GO:0048518,GO:0048519,GO:0048522,GO:0048523,GO:0048583,GO:0048584,GO:0048609,GO:0048869,GO:0050789,GO:0050794,GO:0050896,GO:0051056,GO:0051057,GO:0051128,GO:0051704,GO:0051716,GO:0065007,GO:1902531,GO:1902533;em_KEGG_ko=ko:K18266;em_BRITE=ko00000,ko04147
HiC_scaffold_9	AUGUSTUS	mRNA	115802704	115858358	1.0	-	.	ID=g19882.t1;Parent=g19882;em_target=9694.XP_007077750.1;em_score=856.1;em_evalue=8.7e-261;em_tcov=.;em_OGs=KOG2931@1|root,KOG2931@2759|Eukaryota,39RFU@33154|Opisthokonta,3BH9F@33208|Metazoa,3CYQN@33213|Bilateria,484GA@7711|Chordata,495C9@7742|Vertebrata,3J8DK@40674|Mammalia,3EF98@33554|Carnivora;em_COG_cat=S;em_desc=NDRG family member 3;em_max_annot_lvl=33208|Metazoa;em_PFAMs=Ndr;em_Preferred_name=NDRG3;em_GOs=GO:0000003,GO:0001558,GO:0005575,GO:0005622,GO:0005623,GO:0005737,GO:0007154,GO:0007165,GO:0007276,GO:0007283,GO:0008150,GO:0009966,GO:0009967,GO:0009987,GO:0010646,GO:0010647,GO:0019953,GO:0022414,GO:0023051,GO:0023052,GO:0023056,GO:0030154,GO:0030308,GO:0032501,GO:0032502,GO:0032504,GO:0040008,GO:0044424,GO:0044464,GO:0044703,GO:0045926,GO:0046578,GO:0046579,GO:0048232,GO:0048518,GO:0048519,GO:0048522,GO:0048523,GO:0048583,GO:0048584,GO:0048609,GO:0048869,GO:0050789,GO:0050794,GO:0050896,GO:0051056,GO:0051057,GO:0051128,GO:0051704,GO:0051716,GO:0065007,GO:1902531,GO:1902533;em_KEGG_ko=ko:K18266;em_BRITE=ko00000,ko04147
HiC_scaffold_9	gmst	intron	115802886	115803998	57.022004	-	0	ID=g19882.t2.intron1;Parent=g19882.t2
HiC_scaffold_9	AUGUSTUS	intron	115802886	115805401	1.0	-	.	ID=g19882.t1.intron1;Parent=g19882.t1
HiC_scaffold_9	gmst	intron	115802886	115805401	51.623272	-	0	ID=g19882.t3.intron1;Parent=g19882.t3
HiC_scaffold_9	gmst	CDS	115803999	115804037	57.022004	-	2	ID=g19882.t2.CDS2;Parent=g19882.t2
HiC_scaffold_9	gmst	exon	115803999	115804037	57.022004	-	2	ID=g19882.t2.exon2;Parent=g19882.t2
HiC_scaffold_9	gmst	intron	115804038	115805401	57.022004	-	0	ID=g19882.t2.intron2;Parent=g19882.t2
HiC_scaffold_9	AUGUSTUS	exon	115805402	115805453	.	-	.	ID=g19882.t1.exon2;Parent=g19882.t1
HiC_scaffold_9	AUGUSTUS	CDS	115805402	115805453	1.0	-	0	ID=g19882.t1.CDS2;Parent=g19882.t1
HiC_scaffold_9	gmst	CDS	115805402	115805453	51.623272	-	0	ID=g19882.t3.CDS2;Parent=g19882.t3
HiC_scaffold_9	gmst	exon	115805402	115805453	51.623272	-	0	ID=g19882.t3.exon2;Parent=g19882.t3
HiC_scaffold_9	gmst	CDS	115805402	115805453	57.022004	-	0	ID=g19882.t2.CDS3;Parent=g19882.t2
HiC_scaffold_9	gmst	exon	115805402	115805453	57.022004	-	0	ID=g19882.t2.exon3;Parent=g19882.t2
HiC_scaffold_9	AUGUSTUS	intron	115805454	115805562	1.0	-	.	ID=g19882.t1.intron2;Parent=g19882.t1
HiC_scaffold_9	gmst	intron	115805454	115805562	51.623272	-	0	ID=g19882.t3.intron2;Parent=g19882.t3
HiC_scaffold_9	gmst	intron	115805454	115805562	57.022004	-	0	ID=g19882.t2.intron3;Parent=g19882.t2
HiC_scaffold_9	AUGUSTUS	exon	115805563	115805598	.	-	.	ID=g19882.t1.exon3;Parent=g19882.t1
HiC_scaffold_9	AUGUSTUS	CDS	115805563	115805598	1.0	-	0	ID=g19882.t1.CDS3;Parent=g19882.t1
HiC_scaffold_9	gmst	CDS	115805563	115805598	51.623272	-	0	ID=g19882.t3.CDS3;Parent=g19882.t3
HiC_scaffold_9	gmst	exon	115805563	115805598	51.623272	-	0	ID=g19882.t3.exon3;Parent=g19882.t3
HiC_scaffold_9	gmst	CDS	115805563	115805598	57.022004	-	0	ID=g19882.t2.CDS4;Parent=g19882.t2
HiC_scaffold_9	gmst	exon	115805563	115805598	57.022004	-	0	ID=g19882.t2.exon4;Parent=g19882.t2
HiC_scaffold_9	AUGUSTUS	intron	115805599	115809382	1.0	-	.	ID=g19882.t1.intron3;Parent=g19882.t1
HiC_scaffold_9	gmst	intron	115805599	115809382	51.623272	-	0	ID=g19882.t3.intron3;Parent=g19882.t3
HiC_scaffold_9	gmst	intron	115805599	115809382	57.022004	-	0	ID=g19882.t2.intron4;Parent=g19882.t2
HiC_scaffold_9	AUGUSTUS	exon	115809383	115809430	.	-	.	ID=g19882.t1.exon4;Parent=g19882.t1
HiC_scaffold_9	AUGUSTUS	CDS	115809383	115809430	1.0	-	0	ID=g19882.t1.CDS4;Parent=g19882.t1
HiC_scaffold_9	gmst	CDS	115809383	115809430	51.623272	-	0	ID=g19882.t3.CDS4;Parent=g19882.t3
HiC_scaffold_9	gmst	exon	115809383	115809430	51.623272	-	0	ID=g19882.t3.exon4;Parent=g19882.t3
HiC_scaffold_9	gmst	CDS	115809383	115809430	57.022004	-	0	ID=g19882.t2.CDS5;Parent=g19882.t2
HiC_scaffold_9	gmst	exon	115809383	115809430	57.022004	-	0	ID=g19882.t2.exon5;Parent=g19882.t2
HiC_scaffold_9	AUGUSTUS	intron	115809431	115813605	1.0	-	.	ID=g19882.t1.intron4;Parent=g19882.t1
HiC_scaffold_9	gmst	intron	115809431	115813605	51.623272	-	0	ID=g19882.t3.intron4;Parent=g19882.t3
HiC_scaffold_9	gmst	intron	115809431	115813605	57.022004	-	0	ID=g19882.t2.intron5;Parent=g19882.t2
HiC_scaffold_9	AUGUSTUS	exon	115813606	115813657	.	-	.	ID=g19882.t1.exon5;Parent=g19882.t1
HiC_scaffold_9	AUGUSTUS	CDS	115813606	115813657	1.0	-	1	ID=g19882.t1.CDS5;Parent=g19882.t1
HiC_scaffold_9	gmst	CDS	115813606	115813657	51.623272	-	1	ID=g19882.t3.CDS5;Parent=g19882.t3
HiC_scaffold_9	gmst	exon	115813606	115813657	51.623272	-	1	ID=g19882.t3.exon5;Parent=g19882.t3
HiC_scaffold_9	gmst	CDS	115813606	115813657	57.022004	-	1	ID=g19882.t2.CDS6;Parent=g19882.t2
HiC_scaffold_9	gmst	exon	115813606	115813657	57.022004	-	1	ID=g19882.t2.exon6;Parent=g19882.t2
HiC_scaffold_9	AUGUSTUS	intron	115813658	115813780	1.0	-	.	ID=g19882.t1.intron5;Parent=g19882.t1
HiC_scaffold_9	gmst	intron	115813658	115813780	51.623272	-	0	ID=g19882.t3.intron5;Parent=g19882.t3
HiC_scaffold_9	gmst	intron	115813658	115813780	57.022004	-	0	ID=g19882.t2.intron6;Parent=g19882.t2
HiC_scaffold_9	AUGUSTUS	exon	115813781	115813846	.	-	.	ID=g19882.t1.exon6;Parent=g19882.t1
HiC_scaffold_9	AUGUSTUS	CDS	115813781	115813846	1.0	-	1	ID=g19882.t1.CDS6;Parent=g19882.t1
HiC_scaffold_9	gmst	CDS	115813781	115813846	51.623272	-	1	ID=g19882.t3.CDS6;Parent=g19882.t3
HiC_scaffold_9	gmst	exon	115813781	115813846	51.623272	-	1	ID=g19882.t3.exon6;Parent=g19882.t3
HiC_scaffold_9	gmst	CDS	115813781	115813846	57.022004	-	1	ID=g19882.t2.CDS7;Parent=g19882.t2
HiC_scaffold_9	gmst	exon	115813781	115813846	57.022004	-	1	ID=g19882.t2.exon7;Parent=g19882.t2
HiC_scaffold_9	AUGUSTUS	intron	115813847	115815040	1.0	-	.	ID=g19882.t1.intron6;Parent=g19882.t1
HiC_scaffold_9	gmst	intron	115813847	115815040	51.623272	-	0	ID=g19882.t3.intron6;Parent=g19882.t3
HiC_scaffold_9	gmst	intron	115813847	115815040	57.022004	-	0	ID=g19882.t2.intron7;Parent=g19882.t2
HiC_scaffold_9	AUGUSTUS	exon	115815041	115815144	.	-	.	ID=g19882.t1.exon7;Parent=g19882.t1
HiC_scaffold_9	AUGUSTUS	CDS	115815041	115815144	1.0	-	0	ID=g19882.t1.CDS7;Parent=g19882.t1
HiC_scaffold_9	gmst	CDS	115815041	115815144	51.623272	-	0	ID=g19882.t3.CDS7;Parent=g19882.t3
HiC_scaffold_9	gmst	exon	115815041	115815144	51.623272	-	0	ID=g19882.t3.exon7;Parent=g19882.t3
HiC_scaffold_9	gmst	CDS	115815041	115815144	57.022004	-	0	ID=g19882.t2.CDS8;Parent=g19882.t2
HiC_scaffold_9	gmst	exon	115815041	115815144	57.022004	-	0	ID=g19882.t2.exon8;Parent=g19882.t2
HiC_scaffold_9	AUGUSTUS	intron	115815145	115819875	1.0	-	.	ID=g19882.t1.intron7;Parent=g19882.t1
HiC_scaffold_9	gmst	intron	115815145	115819875	51.623272	-	0	ID=g19882.t3.intron7;Parent=g19882.t3
HiC_scaffold_9	gmst	intron	115815145	115819875	57.022004	-	0	ID=g19882.t2.intron8;Parent=g19882.t2
HiC_scaffold_9	AUGUSTUS	exon	115819876	115819932	.	-	.	ID=g19882.t1.exon8;Parent=g19882.t1
HiC_scaffold_9	AUGUSTUS	CDS	115819876	115819932	1.0	-	0	ID=g19882.t1.CDS8;Parent=g19882.t1
HiC_scaffold_9	gmst	CDS	115819876	115819932	51.623272	-	0	ID=g19882.t3.CDS8;Parent=g19882.t3
HiC_scaffold_9	gmst	exon	115819876	115819932	51.623272	-	0	ID=g19882.t3.exon8;Parent=g19882.t3
HiC_scaffold_9	gmst	CDS	115819876	115819932	57.022004	-	0	ID=g19882.t2.CDS9;Parent=g19882.t2
HiC_scaffold_9	gmst	exon	115819876	115819932	57.022004	-	0	ID=g19882.t2.exon9;Parent=g19882.t2
HiC_scaffold_9	AUGUSTUS	intron	115819933	115827265	1.0	-	.	ID=g19882.t1.intron8;Parent=g19882.t1
HiC_scaffold_9	gmst	intron	115819933	115827265	51.623272	-	0	ID=g19882.t3.intron8;Parent=g19882.t3
HiC_scaffold_9	gmst	intron	115819933	115827265	57.022004	-	0	ID=g19882.t2.intron9;Parent=g19882.t2
HiC_scaffold_9	AUGUSTUS	exon	115827266	115827352	.	-	.	ID=g19882.t1.exon9;Parent=g19882.t1
HiC_scaffold_9	AUGUSTUS	CDS	115827266	115827352	1.0	-	0	ID=g19882.t1.CDS9;Parent=g19882.t1
HiC_scaffold_9	gmst	CDS	115827266	115827352	51.623272	-	0	ID=g19882.t3.CDS9;Parent=g19882.t3
HiC_scaffold_9	gmst	exon	115827266	115827352	51.623272	-	0	ID=g19882.t3.exon9;Parent=g19882.t3
HiC_scaffold_9	gmst	CDS	115827266	115827352	57.022004	-	0	ID=g19882.t2.CDS10;Parent=g19882.t2
HiC_scaffold_9	gmst	exon	115827266	115827352	57.022004	-	0	ID=g19882.t2.exon10;Parent=g19882.t2
HiC_scaffold_9	AUGUSTUS	intron	115827353	115828396	1.0	-	.	ID=g19882.t1.intron9;Parent=g19882.t1
HiC_scaffold_9	gmst	intron	115827353	115828396	51.623272	-	0	ID=g19882.t3.intron9;Parent=g19882.t3
HiC_scaffold_9	gmst	intron	115827353	115828396	57.022004	-	0	ID=g19882.t2.intron10;Parent=g19882.t2
HiC_scaffold_9	AUGUSTUS	exon	115828397	115828457	.	-	.	ID=g19882.t1.exon10;Parent=g19882.t1
HiC_scaffold_9	AUGUSTUS	CDS	115828397	115828457	1.0	-	1	ID=g19882.t1.CDS10;Parent=g19882.t1
HiC_scaffold_9	gmst	CDS	115828397	115828457	51.623272	-	1	ID=g19882.t3.CDS10;Parent=g19882.t3
HiC_scaffold_9	gmst	exon	115828397	115828457	51.623272	-	1	ID=g19882.t3.exon10;Parent=g19882.t3
HiC_scaffold_9	gmst	CDS	115828397	115828457	57.022004	-	1	ID=g19882.t2.CDS11;Parent=g19882.t2
HiC_scaffold_9	gmst	exon	115828397	115828457	57.022004	-	1	ID=g19882.t2.exon11;Parent=g19882.t2
HiC_scaffold_9	AUGUSTUS	intron	115828458	115829840	1.0	-	.	ID=g19882.t1.intron10;Parent=g19882.t1
HiC_scaffold_9	gmst	intron	115828458	115829840	51.623272	-	0	ID=g19882.t3.intron10;Parent=g19882.t3
HiC_scaffold_9	gmst	intron	115828458	115829840	57.022004	-	0	ID=g19882.t2.intron11;Parent=g19882.t2
HiC_scaffold_9	AUGUSTUS	exon	115829841	115829903	.	-	.	ID=g19882.t1.exon11;Parent=g19882.t1
HiC_scaffold_9	AUGUSTUS	CDS	115829841	115829903	1.0	-	1	ID=g19882.t1.CDS11;Parent=g19882.t1
HiC_scaffold_9	gmst	CDS	115829841	115829903	51.623272	-	1	ID=g19882.t3.CDS11;Parent=g19882.t3
HiC_scaffold_9	gmst	exon	115829841	115829903	51.623272	-	1	ID=g19882.t3.exon11;Parent=g19882.t3
HiC_scaffold_9	gmst	CDS	115829841	115829903	57.022004	-	1	ID=g19882.t2.CDS12;Parent=g19882.t2
HiC_scaffold_9	gmst	exon	115829841	115829903	57.022004	-	1	ID=g19882.t2.exon12;Parent=g19882.t2
HiC_scaffold_9	AUGUSTUS	intron	115829904	115832366	1.0	-	.	ID=g19882.t1.intron11;Parent=g19882.t1
HiC_scaffold_9	gmst	intron	115829904	115832366	51.623272	-	0	ID=g19882.t3.intron11;Parent=g19882.t3
HiC_scaffold_9	gmst	intron	115829904	115832366	57.022004	-	0	ID=g19882.t2.intron12;Parent=g19882.t2
HiC_scaffold_9	AUGUSTUS	exon	115832367	115832487	.	-	.	ID=g19882.t1.exon12;Parent=g19882.t1
HiC_scaffold_9	AUGUSTUS	CDS	115832367	115832487	1.0	-	2	ID=g19882.t1.CDS12;Parent=g19882.t1
HiC_scaffold_9	gmst	CDS	115832367	115832487	51.623272	-	2	ID=g19882.t3.CDS12;Parent=g19882.t3
HiC_scaffold_9	gmst	exon	115832367	115832487	51.623272	-	2	ID=g19882.t3.exon12;Parent=g19882.t3
HiC_scaffold_9	gmst	CDS	115832367	115832487	57.022004	-	2	ID=g19882.t2.CDS13;Parent=g19882.t2
HiC_scaffold_9	gmst	exon	115832367	115832487	57.022004	-	2	ID=g19882.t2.exon13;Parent=g19882.t2
HiC_scaffold_9	AUGUSTUS	intron	115832488	115833727	1.0	-	.	ID=g19882.t1.intron12;Parent=g19882.t1
HiC_scaffold_9	gmst	intron	115832488	115833727	51.623272	-	0	ID=g19882.t3.intron12;Parent=g19882.t3
HiC_scaffold_9	gmst	intron	115832488	115833727	57.022004	-	0	ID=g19882.t2.intron13;Parent=g19882.t2
HiC_scaffold_9	AUGUSTUS	exon	115833728	115833833	.	-	.	ID=g19882.t1.exon13;Parent=g19882.t1
HiC_scaffold_9	AUGUSTUS	CDS	115833728	115833833	1.0	-	0	ID=g19882.t1.CDS13;Parent=g19882.t1
HiC_scaffold_9	gmst	CDS	115833728	115833833	51.623272	-	0	ID=g19882.t3.CDS13;Parent=g19882.t3
HiC_scaffold_9	gmst	exon	115833728	115833833	51.623272	-	0	ID=g19882.t3.exon13;Parent=g19882.t3
HiC_scaffold_9	gmst	CDS	115833728	115833833	57.022004	-	0	ID=g19882.t2.CDS14;Parent=g19882.t2
HiC_scaffold_9	gmst	exon	115833728	115833833	57.022004	-	0	ID=g19882.t2.exon14;Parent=g19882.t2
HiC_scaffold_9	AUGUSTUS	intron	115833834	115847125	1.0	-	.	ID=g19882.t1.intron13;Parent=g19882.t1
HiC_scaffold_9	gmst	intron	115833834	115858301	51.623272	-	0	ID=g19882.t3.intron13;Parent=g19882.t3
HiC_scaffold_9	gmst	intron	115833834	115858301	57.022004	-	0	ID=g19882.t2.intron14;Parent=g19882.t2
HiC_scaffold_9	AUGUSTUS	exon	115847126	115847161	.	-	.	ID=g19882.t1.exon14;Parent=g19882.t1
HiC_scaffold_9	AUGUSTUS	CDS	115847126	115847161	1.0	-	0	ID=g19882.t1.CDS14;Parent=g19882.t1
HiC_scaffold_9	AUGUSTUS	intron	115847162	115858301	1.0	-	.	ID=g19882.t1.intron14;Parent=g19882.t1
HiC_scaffold_9	AUGUSTUS	exon	115858302	115858358	.	-	.	ID=g19882.t1.exon15;Parent=g19882.t1
HiC_scaffold_9	AUGUSTUS	CDS	115858302	115858358	1.0	-	0	ID=g19882.t1.CDS15;Parent=g19882.t1
HiC_scaffold_9	gmst	CDS	115858302	115858358	51.623272	-	0	ID=g19882.t3.CDS14;Parent=g19882.t3
HiC_scaffold_9	gmst	exon	115858302	115858358	51.623272	-	0	ID=g19882.t3.exon14;Parent=g19882.t3
HiC_scaffold_9	gmst	CDS	115858302	115858358	57.022004	-	0	ID=g19882.t2.CDS15;Parent=g19882.t2
HiC_scaffold_9	gmst	exon	115858302	115858358	57.022004	-	0	ID=g19882.t2.exon15;Parent=g19882.t2
HiC_scaffold_9	AUGUSTUS	start_codon	115858356	115858358	.	-	0	ID=g19882.t1.start1;Parent=g19882.t1
HiC_scaffold_9	gmst	start_codon	115858356	115858358	51.623272	-	0	ID=g19882.t3.start1;Parent=g19882.t3
HiC_scaffold_9	gmst	start_codon	115858356	115858358	57.022004	-	0	ID=g19882.t2.start1;Parent=g19882.t2
HiC_scaffold_9	AUGUSTUS	stop_codon	115880325	115880327	.	-	0	ID=g19883.t1.stop1;Parent=g19883.t1
HiC_scaffold_9	AUGUSTUS	exon	115880325	115880428	.	-	.	ID=g19883.t1.exon1;Parent=g19883.t1
HiC_scaffold_9	AUGUSTUS	CDS	115880325	115880428	1.0	-	2	ID=g19883.t1.CDS1;Parent=g19883.t1
HiC_scaffold_9	AUGUSTUS	gene	115880325	115894131	.	-	.	ID=g19883
HiC_scaffold_9	AUGUSTUS	mRNA	115880325	115894131	0.98	-	.	ID=g19883.t1;Parent=g19883;em_target=9668.ENSMPUP00000017661;em_score=733.3;em_evalue=1.2e-223;em_tcov=.;em_OGs=2B5V3@1|root,2S0JV@2759|Eukaryota,3955Q@33154|Opisthokonta,3BMAY@33208|Metazoa,3D36Q@33213|Bilateria,487CF@7711|Chordata,48UU0@7742|Vertebrata,3JD3X@40674|Mammalia,3EH2J@33554|Carnivora;em_COG_cat=S;em_desc=MIS12, kinetochore complex component;em_max_annot_lvl=33208|Metazoa;em_Preferred_name=DSN1;em_KEGG_ko=ko:K11544;em_BRITE=ko00000,ko03036;em_PFAMs=MIS13;em_GOs=GO:0000003,GO:0000070,GO:0000228,GO:0000278,GO:0000280,GO:0000323,GO:0000444,GO:0000775,GO:0000776,GO:0000777,GO:0000778,GO:0000779,GO:0000780,GO:0000793,GO:0000794,GO:0000818,GO:0000819,GO:0000922,GO:0000939,GO:0000941,GO:0001650,GO:0001775,GO:0002252,GO:0002263,GO:0002274,GO:0002275,GO:0002283,GO:0002366,GO:0002376,GO:0002443,GO:0002444,GO:0002446,GO:0005575,GO:0005576,GO:0005622,GO:0005623,GO:0005634,GO:0005654,GO:0005694,GO:0005730,GO:0005737,GO:0005764,GO:0005766,GO:0005773,GO:0005775,GO:0005819,GO:0005829,GO:0005856,GO:0006810,GO:0006887,GO:0006955,GO:0006996,GO:0007049,GO:0007059,GO:0007135,GO:0008150,GO:0008608,GO:0009987,GO:0012505,GO:0015630,GO:0016043,GO:0016192,GO:0016604,GO:0022402,GO:0022414,GO:0030141,GO:0031410,GO:0031974,GO:0031981,GO:0031982,GO:0031983,GO:0032940,GO:0032991,GO:0034774,GO:0035578,GO:0036230,GO:0042119,GO:0042582,GO:0043226,GO:0043227,GO:0043228,GO:0043229,GO:0043231,GO:0043232,GO:0043233,GO:0043299,GO:0043312,GO:0044422,GO:0044424,GO:0044427,GO:0044428,GO:0044430,GO:0044433,GO:0044437,GO:0044444,GO:0044446,GO:0044451,GO:0044452,GO:0044454,GO:0044464,GO:0045055,GO:0045132,GO:0045144,GO:0045321,GO:0046903,GO:0048285,GO:0050896,GO:0051179,GO:0051234,GO:0051276,GO:0051316,GO:0051321,GO:0051456,GO:0060205,GO:0061983,GO:0070013,GO:0070192,GO:0071840,GO:0097708,GO:0098687,GO:0098813,GO:0099503,GO:0140013,GO:0140014,GO:1903046,GO:1903047
HiC_scaffold_9	AUGUSTUS	intron	115880429	115880996	1.0	-	.	ID=g19883.t1.intron1;Parent=g19883.t1
HiC_scaffold_9	AUGUSTUS	exon	115880997	115881084	.	-	.	ID=g19883.t1.exon2;Parent=g19883.t1
HiC_scaffold_9	AUGUSTUS	CDS	115880997	115881084	1.0	-	0	ID=g19883.t1.CDS2;Parent=g19883.t1
HiC_scaffold_9	AUGUSTUS	intron	115881085	115882173	1.0	-	.	ID=g19883.t1.intron2;Parent=g19883.t1
HiC_scaffold_9	AUGUSTUS	exon	115882174	115882321	.	-	.	ID=g19883.t1.exon3;Parent=g19883.t1
HiC_scaffold_9	AUGUSTUS	CDS	115882174	115882321	1.0	-	1	ID=g19883.t1.CDS3;Parent=g19883.t1
HiC_scaffold_9	AUGUSTUS	intron	115882322	115884318	1.0	-	.	ID=g19883.t1.intron3;Parent=g19883.t1
HiC_scaffold_9	AUGUSTUS	exon	115884319	115884393	.	-	.	ID=g19883.t1.exon4;Parent=g19883.t1
HiC_scaffold_9	AUGUSTUS	CDS	115884319	115884393	1.0	-	1	ID=g19883.t1.CDS4;Parent=g19883.t1
HiC_scaffold_9	AUGUSTUS	intron	115884394	115884797	1.0	-	.	ID=g19883.t1.intron4;Parent=g19883.t1
HiC_scaffold_9	AUGUSTUS	exon	115884798	115884857	.	-	.	ID=g19883.t1.exon5;Parent=g19883.t1
HiC_scaffold_9	AUGUSTUS	CDS	115884798	115884857	1.0	-	1	ID=g19883.t1.CDS5;Parent=g19883.t1
HiC_scaffold_9	AUGUSTUS	intron	115884858	115886494	1.0	-	.	ID=g19883.t1.intron5;Parent=g19883.t1
HiC_scaffold_9	AUGUSTUS	exon	115886495	115886582	.	-	.	ID=g19883.t1.exon6;Parent=g19883.t1
HiC_scaffold_9	AUGUSTUS	CDS	115886495	115886582	1.0	-	2	ID=g19883.t1.CDS6;Parent=g19883.t1
HiC_scaffold_9	AUGUSTUS	intron	115886583	115890223	1.0	-	.	ID=g19883.t1.intron6;Parent=g19883.t1
HiC_scaffold_9	AUGUSTUS	exon	115890224	115890296	.	-	.	ID=g19883.t1.exon7;Parent=g19883.t1
HiC_scaffold_9	AUGUSTUS	CDS	115890224	115890296	1.0	-	0	ID=g19883.t1.CDS7;Parent=g19883.t1
HiC_scaffold_9	AUGUSTUS	intron	115890297	115890955	1.0	-	.	ID=g19883.t1.intron7;Parent=g19883.t1
HiC_scaffold_9	AUGUSTUS	exon	115890956	115891029	.	-	.	ID=g19883.t1.exon8;Parent=g19883.t1
HiC_scaffold_9	AUGUSTUS	CDS	115890956	115891029	1.0	-	2	ID=g19883.t1.CDS8;Parent=g19883.t1
HiC_scaffold_9	AUGUSTUS	intron	115891030	115893540	1.0	-	.	ID=g19883.t1.intron8;Parent=g19883.t1
HiC_scaffold_9	AUGUSTUS	exon	115893541	115893867	.	-	.	ID=g19883.t1.exon9;Parent=g19883.t1
HiC_scaffold_9	AUGUSTUS	CDS	115893541	115893867	1.0	-	2	ID=g19883.t1.CDS9;Parent=g19883.t1
HiC_scaffold_9	AUGUSTUS	intron	115893868	115894097	1.0	-	.	ID=g19883.t1.intron9;Parent=g19883.t1
HiC_scaffold_9	AUGUSTUS	exon	115894098	115894131	.	-	.	ID=g19883.t1.exon10;Parent=g19883.t1
HiC_scaffold_9	AUGUSTUS	CDS	115894098	115894131	0.98	-	0	ID=g19883.t1.CDS10;Parent=g19883.t1
HiC_scaffold_9	AUGUSTUS	start_codon	115894129	115894131	.	-	0	ID=g19883.t1.start1;Parent=g19883.t1
HiC_scaffold_9	AUGUSTUS	stop_codon	115905228	115905230	.	-	0	ID=g19884.t1.stop1;Parent=g19884.t1
HiC_scaffold_9	AUGUSTUS	exon	115905228	115905380	.	-	.	ID=g19884.t1.exon1;Parent=g19884.t1
HiC_scaffold_9	AUGUSTUS	CDS	115905228	115905380	1.0	-	0	ID=g19884.t1.CDS1;Parent=g19884.t1
HiC_scaffold_9	AUGUSTUS	gene	115905228	115966469	.	-	.	ID=g19884
HiC_scaffold_9	AUGUSTUS	mRNA	115905228	115966469	0.85	-	.	ID=g19884.t1;Parent=g19884;em_target=9707.XP_004393212.1;em_score=3533.6;em_evalue=0.0;em_tcov=.;em_OGs=KOG4787@1|root,KOG4787@2759|Eukaryota,39RIX@33154|Opisthokonta,3BGJ4@33208|Metazoa,3CS1J@33213|Bilateria,484RM@7711|Chordata,4909Y@7742|Vertebrata,3JFG1@40674|Mammalia,3EQQD@33554|Carnivora;em_COG_cat=S;em_desc=Suppressor of glucose, autophagy associated 1;em_max_annot_lvl=33208|Metazoa;em_Preferred_name=SOGA1;em_PFAMs=DUF4482,SOGA;em_GOs=GO:0005575,GO:0005576,GO:0005615,GO:0006109,GO:0006111,GO:0007154,GO:0007165,GO:0007166,GO:0007167,GO:0007169,GO:0008150,GO:0008286,GO:0009719,GO:0009725,GO:0009889,GO:0009890,GO:0009892,GO:0009894,GO:0009987,GO:0010033,GO:0010243,GO:0010506,GO:0010675,GO:0010677,GO:0010906,GO:0019222,GO:0023052,GO:0031323,GO:0031324,GO:0031326,GO:0031327,GO:0031329,GO:0032868,GO:0032869,GO:0032870,GO:0042221,GO:0043255,GO:0043434,GO:0044421,GO:0045721,GO:0045912,GO:0048519,GO:0048523,GO:0050789,GO:0050794,GO:0050896,GO:0051716,GO:0062012,GO:0062014,GO:0065007,GO:0070887,GO:0071310,GO:0071375,GO:0071417,GO:0071495,GO:0080090,GO:1901652,GO:1901653,GO:1901698,GO:1901699,GO:1901700,GO:1901701
HiC_scaffold_9	AUGUSTUS	intron	115905381	115909301	1.0	-	.	ID=g19884.t1.intron1;Parent=g19884.t1
HiC_scaffold_9	AUGUSTUS	exon	115909302	115910652	.	-	.	ID=g19884.t1.exon2;Parent=g19884.t1
HiC_scaffold_9	AUGUSTUS	CDS	115909302	115910652	1.0	-	1	ID=g19884.t1.CDS2;Parent=g19884.t1
HiC_scaffold_9	AUGUSTUS	intron	115910653	115912024	1.0	-	.	ID=g19884.t1.intron2;Parent=g19884.t1
HiC_scaffold_9	AUGUSTUS	exon	115912025	115912095	.	-	.	ID=g19884.t1.exon3;Parent=g19884.t1
HiC_scaffold_9	AUGUSTUS	CDS	115912025	115912095	1.0	-	0	ID=g19884.t1.CDS3;Parent=g19884.t1
HiC_scaffold_9	AUGUSTUS	intron	115912096	115913344	1.0	-	.	ID=g19884.t1.intron3;Parent=g19884.t1
HiC_scaffold_9	AUGUSTUS	exon	115913345	115913416	.	-	.	ID=g19884.t1.exon4;Parent=g19884.t1
HiC_scaffold_9	AUGUSTUS	CDS	115913345	115913416	1.0	-	0	ID=g19884.t1.CDS4;Parent=g19884.t1
HiC_scaffold_9	AUGUSTUS	intron	115913417	115914986	1.0	-	.	ID=g19884.t1.intron4;Parent=g19884.t1
HiC_scaffold_9	AUGUSTUS	exon	115914987	115915238	.	-	.	ID=g19884.t1.exon5;Parent=g19884.t1
HiC_scaffold_9	AUGUSTUS	CDS	115914987	115915238	1.0	-	0	ID=g19884.t1.CDS5;Parent=g19884.t1
HiC_scaffold_9	AUGUSTUS	intron	115915239	115916771	1.0	-	.	ID=g19884.t1.intron5;Parent=g19884.t1
HiC_scaffold_9	AUGUSTUS	exon	115916772	115916939	.	-	.	ID=g19884.t1.exon6;Parent=g19884.t1
HiC_scaffold_9	AUGUSTUS	CDS	115916772	115916939	1.0	-	0	ID=g19884.t1.CDS6;Parent=g19884.t1
HiC_scaffold_9	AUGUSTUS	intron	115916940	115917895	1.0	-	.	ID=g19884.t1.intron6;Parent=g19884.t1
HiC_scaffold_9	AUGUSTUS	exon	115917896	115918000	.	-	.	ID=g19884.t1.exon7;Parent=g19884.t1
HiC_scaffold_9	AUGUSTUS	CDS	115917896	115918000	1.0	-	0	ID=g19884.t1.CDS7;Parent=g19884.t1
HiC_scaffold_9	AUGUSTUS	intron	115918001	115921111	1.0	-	.	ID=g19884.t1.intron7;Parent=g19884.t1
HiC_scaffold_9	AUGUSTUS	exon	115921112	115921342	.	-	.	ID=g19884.t1.exon8;Parent=g19884.t1
HiC_scaffold_9	AUGUSTUS	CDS	115921112	115921342	1.0	-	0	ID=g19884.t1.CDS8;Parent=g19884.t1
HiC_scaffold_9	AUGUSTUS	intron	115921343	115922295	1.0	-	.	ID=g19884.t1.intron8;Parent=g19884.t1
HiC_scaffold_9	AUGUSTUS	exon	115922296	115922421	.	-	.	ID=g19884.t1.exon9;Parent=g19884.t1
HiC_scaffold_9	AUGUSTUS	CDS	115922296	115922421	1.0	-	0	ID=g19884.t1.CDS9;Parent=g19884.t1
HiC_scaffold_9	AUGUSTUS	intron	115922422	115924643	1.0	-	.	ID=g19884.t1.intron9;Parent=g19884.t1
HiC_scaffold_9	AUGUSTUS	exon	115924644	115924784	.	-	.	ID=g19884.t1.exon10;Parent=g19884.t1
HiC_scaffold_9	AUGUSTUS	CDS	115924644	115924784	1.0	-	0	ID=g19884.t1.CDS10;Parent=g19884.t1
HiC_scaffold_9	AUGUSTUS	intron	115924785	115925990	1.0	-	.	ID=g19884.t1.intron10;Parent=g19884.t1
HiC_scaffold_9	AUGUSTUS	exon	115925991	115927163	.	-	.	ID=g19884.t1.exon11;Parent=g19884.t1
HiC_scaffold_9	AUGUSTUS	CDS	115925991	115927163	1.0	-	0	ID=g19884.t1.CDS11;Parent=g19884.t1
HiC_scaffold_9	AUGUSTUS	intron	115927164	115927771	1.0	-	.	ID=g19884.t1.intron11;Parent=g19884.t1
HiC_scaffold_9	AUGUSTUS	exon	115927772	115927834	.	-	.	ID=g19884.t1.exon12;Parent=g19884.t1
HiC_scaffold_9	AUGUSTUS	CDS	115927772	115927834	1.0	-	0	ID=g19884.t1.CDS12;Parent=g19884.t1
HiC_scaffold_9	AUGUSTUS	intron	115927835	115939132	1.0	-	.	ID=g19884.t1.intron12;Parent=g19884.t1
HiC_scaffold_9	AUGUSTUS	exon	115939133	115939291	.	-	.	ID=g19884.t1.exon13;Parent=g19884.t1
HiC_scaffold_9	AUGUSTUS	CDS	115939133	115939291	1.0	-	0	ID=g19884.t1.CDS13;Parent=g19884.t1
HiC_scaffold_9	AUGUSTUS	intron	115939292	115945158	1.0	-	.	ID=g19884.t1.intron13;Parent=g19884.t1
HiC_scaffold_9	AUGUSTUS	exon	115945159	115945383	.	-	.	ID=g19884.t1.exon14;Parent=g19884.t1
HiC_scaffold_9	AUGUSTUS	CDS	115945159	115945383	1.0	-	0	ID=g19884.t1.CDS14;Parent=g19884.t1
HiC_scaffold_9	AUGUSTUS	intron	115945384	115965074	1.0	-	.	ID=g19884.t1.intron14;Parent=g19884.t1
HiC_scaffold_9	AUGUSTUS	exon	115965075	115966469	.	-	.	ID=g19884.t1.exon15;Parent=g19884.t1
HiC_scaffold_9	AUGUSTUS	CDS	115965075	115966469	0.85	-	0	ID=g19884.t1.CDS15;Parent=g19884.t1
HiC_scaffold_9	AUGUSTUS	start_codon	115966467	115966469	.	-	0	ID=g19884.t1.start1;Parent=g19884.t1
HiC_scaffold_9	AUGUSTUS	start_codon	115974957	115974959	.	+	0	ID=g19885.t1.start1;Parent=g19885.t1
HiC_scaffold_9	AUGUSTUS	exon	115974957	115974989	.	+	.	ID=g19885.t1.exon1;Parent=g19885.t1
HiC_scaffold_9	AUGUSTUS	CDS	115974957	115974989	1.0	+	0	ID=g19885.t1.CDS1;Parent=g19885.t1
HiC_scaffold_9	AUGUSTUS	gene	115974957	115987160	.	+	.	ID=g19885
HiC_scaffold_9	AUGUSTUS	mRNA	115974957	115987160	1.0	+	.	ID=g19885.t1;Parent=g19885;em_target=9668.ENSMPUP00000017658;em_score=468.6;em_evalue=1.3e-143;em_tcov=.;em_OGs=COG5142@1|root,KOG2372@2759|Eukaryota,38JXF@33154|Opisthokonta,3BPY4@33208|Metazoa,3CWFV@33213|Bilateria,485BF@7711|Chordata,49251@7742|Vertebrata,3JAWP@40674|Mammalia,3EU6A@33554|Carnivora;em_COG_cat=L;em_desc=TBC LysM-associated domain containing 2;em_max_annot_lvl=33208|Metazoa;em_Preferred_name=TLDC2;em_PFAMs=TLD;em_GOs=GO:0008150,GO:0010941,GO:0048519,GO:0048523,GO:0048583,GO:0048585,GO:0050789,GO:0050794,GO:0060548,GO:0065007,GO:0080134,GO:0080135,GO:1900407,GO:1900408,GO:1901214,GO:1901215,GO:1902882,GO:1902883,GO:1903201,GO:1903202,GO:1903203,GO:1903204
HiC_scaffold_9	AUGUSTUS	intron	115974990	115976241	1.0	+	.	ID=g19885.t1.intron1;Parent=g19885.t1
HiC_scaffold_9	AUGUSTUS	exon	115976242	115976403	.	+	.	ID=g19885.t1.exon2;Parent=g19885.t1
HiC_scaffold_9	AUGUSTUS	CDS	115976242	115976403	1.0	+	0	ID=g19885.t1.CDS2;Parent=g19885.t1
HiC_scaffold_9	AUGUSTUS	intron	115976404	115976882	1.0	+	.	ID=g19885.t1.intron2;Parent=g19885.t1
HiC_scaffold_9	AUGUSTUS	exon	115976883	115977035	.	+	.	ID=g19885.t1.exon3;Parent=g19885.t1
HiC_scaffold_9	AUGUSTUS	CDS	115976883	115977035	1.0	+	0	ID=g19885.t1.CDS3;Parent=g19885.t1
HiC_scaffold_9	AUGUSTUS	intron	115977036	115979255	1.0	+	.	ID=g19885.t1.intron3;Parent=g19885.t1
HiC_scaffold_9	AUGUSTUS	exon	115979256	115979351	.	+	.	ID=g19885.t1.exon4;Parent=g19885.t1
HiC_scaffold_9	AUGUSTUS	CDS	115979256	115979351	1.0	+	0	ID=g19885.t1.CDS4;Parent=g19885.t1
HiC_scaffold_9	AUGUSTUS	intron	115979352	115985697	1.0	+	.	ID=g19885.t1.intron4;Parent=g19885.t1
HiC_scaffold_9	AUGUSTUS	exon	115985698	115985771	.	+	.	ID=g19885.t1.exon5;Parent=g19885.t1
HiC_scaffold_9	AUGUSTUS	CDS	115985698	115985771	1.0	+	0	ID=g19885.t1.CDS5;Parent=g19885.t1
HiC_scaffold_9	AUGUSTUS	intron	115985772	115987024	1.0	+	.	ID=g19885.t1.intron5;Parent=g19885.t1
HiC_scaffold_9	AUGUSTUS	exon	115987025	115987160	.	+	.	ID=g19885.t1.exon6;Parent=g19885.t1
HiC_scaffold_9	AUGUSTUS	CDS	115987025	115987160	1.0	+	1	ID=g19885.t1.CDS6;Parent=g19885.t1
HiC_scaffold_9	AUGUSTUS	stop_codon	115987158	115987160	.	+	0	ID=g19885.t1.stop1;Parent=g19885.t1
HiC_scaffold_9	AUGUSTUS	stop_codon	115990722	115990724	.	-	0	ID=g19886.t1.stop1;Parent=g19886.t1
HiC_scaffold_9	AUGUSTUS	exon	115990722	115990856	.	-	.	ID=g19886.t1.exon1;Parent=g19886.t1
HiC_scaffold_9	AUGUSTUS	CDS	115990722	115990856	1.0	-	0	ID=g19886.t1.CDS1;Parent=g19886.t1
HiC_scaffold_9	AUGUSTUS	gene	115990722	116048285	.	-	.	ID=g19886
HiC_scaffold_9	AUGUSTUS	mRNA	115990722	116048285	1.0	-	.	ID=g19886.t1;Parent=g19886;em_target=9668.ENSMPUP00000017657;em_score=1421.4;em_evalue=0.0;em_tcov=.;em_OGs=COG1078@1|root,KOG2681@2759|Eukaryota,38FGQ@33154|Opisthokonta,3BH1G@33208|Metazoa,3CXN4@33213|Bilateria,48B4A@7711|Chordata,494MT@7742|Vertebrata,3JE3D@40674|Mammalia,3EH9F@33554|Carnivora;em_COG_cat=S;em_desc=SAM domain and HD domain 1;em_max_annot_lvl=33208|Metazoa;em_Preferred_name=SAMHD1;em_PFAMs=HD,SAM_1,SAM_2;em_GOs=GO:0000166,GO:0002252,GO:0002376,GO:0002682,GO:0003674,GO:0003676,GO:0003723,GO:0003824,GO:0004518,GO:0004540,GO:0005488,GO:0005515,GO:0005575,GO:0005622,GO:0005623,GO:0005634,GO:0005654,GO:0005886,GO:0006139,GO:0006163,GO:0006195,GO:0006203,GO:0006725,GO:0006753,GO:0006793,GO:0006796,GO:0006807,GO:0006950,GO:0006952,GO:0006955,GO:0007154,GO:0007165,GO:0007166,GO:0008150,GO:0008152,GO:0008270,GO:0008832,GO:0009056,GO:0009058,GO:0009117,GO:0009141,GO:0009143,GO:0009144,GO:0009146,GO:0009151,GO:0009155,GO:0009166,GO:0009200,GO:0009204,GO:0009215,GO:0009217,GO:0009262,GO:0009264,GO:0009394,GO:0009605,GO:0009607,GO:0009615,GO:0009987,GO:0010033,GO:0016020,GO:0016043,GO:0016070,GO:0016787,GO:0016788,GO:0016793,GO:0017076,GO:0018130,GO:0019001,GO:0019221,GO:0019438,GO:0019439,GO:0019637,GO:0019692,GO:0022607,GO:0023052,GO:0031347,GO:0031974,GO:0031981,GO:0032552,GO:0032554,GO:0032560,GO:0032567,GO:0034097,GO:0034340,GO:0034404,GO:0034641,GO:0034654,GO:0034655,GO:0036094,GO:0042221,GO:0042578,GO:0042802,GO:0043167,GO:0043168,GO:0043169,GO:0043170,GO:0043207,GO:0043226,GO:0043227,GO:0043229,GO:0043231,GO:0043233,GO:0043933,GO:0044085,GO:0044237,GO:0044238,GO:0044248,GO:0044249,GO:0044270,GO:0044271,GO:0044281,GO:0044283,GO:0044422,GO:0044424,GO:0044428,GO:0044446,GO:0044464,GO:0045087,GO:0045088,GO:0046060,GO:0046061,GO:0046070,GO:0046386,GO:0046434,GO:0046483,GO:0046700,GO:0046872,GO:0046914,GO:0048583,GO:0050776,GO:0050789,GO:0050794,GO:0050896,GO:0051259,GO:0051260,GO:0051262,GO:0051289,GO:0051607,GO:0051704,GO:0051707,GO:0051716,GO:0055086,GO:0060337,GO:0065003,GO:0065007,GO:0070013,GO:0070887,GO:0071310,GO:0071345,GO:0071357,GO:0071704,GO:0071840,GO:0071944,GO:0072521,GO:0072523,GO:0080134,GO:0090304,GO:0090305,GO:0090501,GO:0097159,GO:0097367,GO:0098542,GO:0140098,GO:1901135,GO:1901136,GO:1901265,GO:1901292,GO:1901360,GO:1901361,GO:1901362,GO:1901363,GO:1901564,GO:1901565,GO:1901575,GO:1901576;em_KEGG_ko=ko:K12830;em_KEGG_Pathway=ko03040,map03040;em_KEGG_Module=M00352;em_BRITE=ko00000,ko00001,ko00002,ko03021,ko03036,ko03041
HiC_scaffold_9	AUGUSTUS	intron	115990857	115993633	1.0	-	.	ID=g19886.t1.intron1;Parent=g19886.t1
HiC_scaffold_9	AUGUSTUS	exon	115993634	115993771	.	-	.	ID=g19886.t1.exon2;Parent=g19886.t1
HiC_scaffold_9	AUGUSTUS	CDS	115993634	115993771	1.0	-	0	ID=g19886.t1.CDS2;Parent=g19886.t1
HiC_scaffold_9	AUGUSTUS	intron	115993772	115995573	1.0	-	.	ID=g19886.t1.intron2;Parent=g19886.t1
HiC_scaffold_9	AUGUSTUS	exon	115995574	115995678	.	-	.	ID=g19886.t1.exon3;Parent=g19886.t1
HiC_scaffold_9	AUGUSTUS	CDS	115995574	115995678	1.0	-	0	ID=g19886.t1.CDS3;Parent=g19886.t1
HiC_scaffold_9	AUGUSTUS	intron	115995679	116000221	1.0	-	.	ID=g19886.t1.intron3;Parent=g19886.t1
HiC_scaffold_9	AUGUSTUS	exon	116000222	116000314	.	-	.	ID=g19886.t1.exon4;Parent=g19886.t1
HiC_scaffold_9	AUGUSTUS	CDS	116000222	116000314	1.0	-	0	ID=g19886.t1.CDS4;Parent=g19886.t1
HiC_scaffold_9	AUGUSTUS	intron	116000315	116001061	1.0	-	.	ID=g19886.t1.intron4;Parent=g19886.t1
HiC_scaffold_9	AUGUSTUS	exon	116001062	116001201	.	-	.	ID=g19886.t1.exon5;Parent=g19886.t1
HiC_scaffold_9	AUGUSTUS	CDS	116001062	116001201	1.0	-	2	ID=g19886.t1.CDS5;Parent=g19886.t1
HiC_scaffold_9	AUGUSTUS	intron	116001202	116009921	1.0	-	.	ID=g19886.t1.intron5;Parent=g19886.t1
HiC_scaffold_9	AUGUSTUS	exon	116009922	116010037	.	-	.	ID=g19886.t1.exon6;Parent=g19886.t1
HiC_scaffold_9	AUGUSTUS	CDS	116009922	116010037	1.0	-	1	ID=g19886.t1.CDS6;Parent=g19886.t1
HiC_scaffold_9	AUGUSTUS	intron	116010038	116011083	1.0	-	.	ID=g19886.t1.intron6;Parent=g19886.t1
HiC_scaffold_9	AUGUSTUS	exon	116011084	116011175	.	-	.	ID=g19886.t1.exon7;Parent=g19886.t1
HiC_scaffold_9	AUGUSTUS	CDS	116011084	116011175	1.0	-	0	ID=g19886.t1.CDS7;Parent=g19886.t1
HiC_scaffold_9	AUGUSTUS	intron	116011176	116012436	1.0	-	.	ID=g19886.t1.intron7;Parent=g19886.t1
HiC_scaffold_9	AUGUSTUS	exon	116012437	116012545	.	-	.	ID=g19886.t1.exon8;Parent=g19886.t1
HiC_scaffold_9	AUGUSTUS	CDS	116012437	116012545	1.0	-	1	ID=g19886.t1.CDS8;Parent=g19886.t1
HiC_scaffold_9	AUGUSTUS	intron	116012546	116012717	1.0	-	.	ID=g19886.t1.intron8;Parent=g19886.t1
HiC_scaffold_9	AUGUSTUS	exon	116012718	116012818	.	-	.	ID=g19886.t1.exon9;Parent=g19886.t1
HiC_scaffold_9	AUGUSTUS	CDS	116012718	116012818	1.0	-	0	ID=g19886.t1.CDS9;Parent=g19886.t1
HiC_scaffold_9	AUGUSTUS	intron	116012819	116015027	1.0	-	.	ID=g19886.t1.intron9;Parent=g19886.t1
HiC_scaffold_9	AUGUSTUS	exon	116015028	116015183	.	-	.	ID=g19886.t1.exon10;Parent=g19886.t1
HiC_scaffold_9	AUGUSTUS	CDS	116015028	116015183	1.0	-	0	ID=g19886.t1.CDS10;Parent=g19886.t1
HiC_scaffold_9	AUGUSTUS	intron	116015184	116022575	1.0	-	.	ID=g19886.t1.intron10;Parent=g19886.t1
HiC_scaffold_9	AUGUSTUS	exon	116022576	116022646	.	-	.	ID=g19886.t1.exon11;Parent=g19886.t1
HiC_scaffold_9	AUGUSTUS	CDS	116022576	116022646	1.0	-	2	ID=g19886.t1.CDS11;Parent=g19886.t1
HiC_scaffold_9	AUGUSTUS	intron	116022647	116024708	1.0	-	.	ID=g19886.t1.intron11;Parent=g19886.t1
HiC_scaffold_9	AUGUSTUS	exon	116024709	116024824	.	-	.	ID=g19886.t1.exon12;Parent=g19886.t1
HiC_scaffold_9	AUGUSTUS	CDS	116024709	116024824	1.0	-	1	ID=g19886.t1.CDS12;Parent=g19886.t1
HiC_scaffold_9	AUGUSTUS	intron	116024825	116026707	1.0	-	.	ID=g19886.t1.intron12;Parent=g19886.t1
HiC_scaffold_9	AUGUSTUS	exon	116026708	116026868	.	-	.	ID=g19886.t1.exon13;Parent=g19886.t1
HiC_scaffold_9	AUGUSTUS	CDS	116026708	116026868	1.0	-	0	ID=g19886.t1.CDS13;Parent=g19886.t1
HiC_scaffold_9	AUGUSTUS	intron	116026869	116036411	1.0	-	.	ID=g19886.t1.intron13;Parent=g19886.t1
HiC_scaffold_9	AUGUSTUS	exon	116036412	116036484	.	-	.	ID=g19886.t1.exon14;Parent=g19886.t1
HiC_scaffold_9	AUGUSTUS	CDS	116036412	116036484	1.0	-	1	ID=g19886.t1.CDS14;Parent=g19886.t1
HiC_scaffold_9	AUGUSTUS	intron	116036485	116041334	1.0	-	.	ID=g19886.t1.intron14;Parent=g19886.t1
HiC_scaffold_9	AUGUSTUS	exon	116041335	116041401	.	-	.	ID=g19886.t1.exon15;Parent=g19886.t1
HiC_scaffold_9	AUGUSTUS	CDS	116041335	116041401	1.0	-	2	ID=g19886.t1.CDS15;Parent=g19886.t1
HiC_scaffold_9	AUGUSTUS	intron	116041402	116048077	1.0	-	.	ID=g19886.t1.intron15;Parent=g19886.t1
HiC_scaffold_9	AUGUSTUS	exon	116048078	116048285	.	-	.	ID=g19886.t1.exon16;Parent=g19886.t1
HiC_scaffold_9	AUGUSTUS	CDS	116048078	116048285	1.0	-	0	ID=g19886.t1.CDS16;Parent=g19886.t1
HiC_scaffold_9	AUGUSTUS	start_codon	116048283	116048285	.	-	0	ID=g19886.t1.start1;Parent=g19886.t1
HiC_scaffold_9	AUGUSTUS	stop_codon	116068843	116068845	.	-	0	ID=g19887.t1.stop1;Parent=g19887.t1
HiC_scaffold_9	AUGUSTUS	exon	116068843	116069013	.	-	.	ID=g19887.t1.exon1;Parent=g19887.t1
HiC_scaffold_9	AUGUSTUS	CDS	116068843	116069013	1.0	-	0	ID=g19887.t1.CDS1;Parent=g19887.t1
HiC_scaffold_9	AUGUSTUS	gene	116068843	116134026	.	-	.	ID=g19887
HiC_scaffold_9	AUGUSTUS	mRNA	116068843	116134026	1.0	-	.	ID=g19887.t1;Parent=g19887;em_target=9713.XP_006733708.1;em_score=2427.9;em_evalue=0.0;em_tcov=.;em_OGs=KOG1010@1|root,KOG1010@2759|Eukaryota,38C3E@33154|Opisthokonta,3B9FR@33208|Metazoa,3CTY8@33213|Bilateria,487V3@7711|Chordata,493AY@7742|Vertebrata,3J6U4@40674|Mammalia,3EF2S@33554|Carnivora;em_COG_cat=D;em_desc=RB transcriptional corepressor like 1;em_max_annot_lvl=33208|Metazoa;em_Preferred_name=RBL1;em_KEGG_ko=ko:K04681,ko:K07605,ko:K16332;em_KEGG_Pathway=ko04068,ko04110,ko04151,ko04218,ko04350,ko05165,ko05203,map04068,map04110,map04151,map04218,map04350,map05165,map05203;em_KEGG_Module=M00692;em_BRITE=ko00000,ko00001,ko00002,ko03000,ko04147,ko04812;em_PFAMs=DUF3452,RB_A,RB_B,Rb_C;em_GOs=GO:0000003,GO:0000070,GO:0000122,GO:0000278,GO:0000280,GO:0000785,GO:0000819,GO:0001012,GO:0001067,GO:0002064,GO:0002065,GO:0002066,GO:0002119,GO:0002164,GO:0003006,GO:0003674,GO:0003676,GO:0003677,GO:0003682,GO:0005488,GO:0005515,GO:0005575,GO:0005622,GO:0005623,GO:0005634,GO:0005654,GO:0005667,GO:0005694,GO:0006139,GO:0006259,GO:0006260,GO:0006261,GO:0006275,GO:0006277,GO:0006355,GO:0006356,GO:0006357,GO:0006725,GO:0006807,GO:0006915,GO:0006950,GO:0006974,GO:0006996,GO:0007049,GO:0007050,GO:0007059,GO:0007062,GO:0007063,GO:0007064,GO:0007113,GO:0007154,GO:0007165,GO:0007275,GO:0007276,GO:0007281,GO:0007292,GO:0007304,GO:0007306,GO:0007307,GO:0007346,GO:0007548,GO:0008022,GO:0008134,GO:0008150,GO:0008152,GO:0008156,GO:0008219,GO:0008361,GO:0008406,GO:0008630,GO:0009058,GO:0009059,GO:0009605,GO:0009653,GO:0009790,GO:0009791,GO:0009792,GO:0009887,GO:0009888,GO:0009889,GO:0009890,GO:0009891,GO:0009892,GO:0009893,GO:0009966,GO:0009968,GO:0009987,GO:0009991,GO:0010468,GO:0010556,GO:0010557,GO:0010558,GO:0010564,GO:0010604,GO:0010605,GO:0010628,GO:0010629,GO:0010646,GO:0010648,GO:0010927,GO:0010941,GO:0010948,GO:0012501,GO:0016043,GO:0016479,GO:0018130,GO:0019216,GO:0019219,GO:0019220,GO:0019222,GO:0019438,GO:0019953,GO:0022402,GO:0022412,GO:0022414,GO:0022607,GO:0023051,GO:0023052,GO:0023057,GO:0030154,GO:0030703,GO:0030707,GO:0030855,GO:0031323,GO:0031324,GO:0031325,GO:0031326,GO:0031327,GO:0031328,GO:0031523,GO:0031667,GO:0031974,GO:0031981,GO:0032006,GO:0032007,GO:0032501,GO:0032502,GO:0032504,GO:0032535,GO:0032875,GO:0032876,GO:0032879,GO:0032880,GO:0032989,GO:0032991,GO:0033043,GO:0033044,GO:0033045,GO:0033554,GO:0034086,GO:0034088,GO:0034641,GO:0034645,GO:0034654,GO:0035189,GO:0035239,GO:0035295,GO:0035556,GO:0040008,GO:0040014,GO:0040018,GO:0040027,GO:0040028,GO:0042023,GO:0042127,GO:0042325,GO:0042594,GO:0042981,GO:0043066,GO:0043067,GO:0043069,GO:0043170,GO:0043226,GO:0043227,GO:0043228,GO:0043229,GO:0043231,GO:0043232,GO:0043233,GO:0043549,GO:0043550,GO:0044085,GO:0044212,GO:0044237,GO:0044238,GO:0044249,GO:0044260,GO:0044271,GO:0044422,GO:0044424,GO:0044427,GO:0044428,GO:0044446,GO:0044464,GO:0044703,GO:0044706,GO:0044786,GO:0044798,GO:0045137,GO:0045786,GO:0045892,GO:0045893,GO:0045927,GO:0045930,GO:0045934,GO:0045935,GO:0045944,GO:0046483,GO:0048285,GO:0048468,GO:0048477,GO:0048513,GO:0048518,GO:0048519,GO:0048522,GO:0048523,GO:0048546,GO:0048557,GO:0048562,GO:0048565,GO:0048566,GO:0048568,GO:0048580,GO:0048581,GO:0048583,GO:0048585,GO:0048598,GO:0048608,GO:0048609,GO:0048638,GO:0048639,GO:0048646,GO:0048731,GO:0048856,GO:0048869,GO:0050789,GO:0050790,GO:0050793,GO:0050794,GO:0050896,GO:0051052,GO:0051053,GO:0051093,GO:0051094,GO:0051098,GO:0051101,GO:0051128,GO:0051171,GO:0051172,GO:0051173,GO:0051174,GO:0051239,GO:0051240,GO:0051241,GO:0051252,GO:0051253,GO:0051254,GO:0051276,GO:0051302,GO:0051338,GO:0051704,GO:0051716,GO:0051726,GO:0051983,GO:0055123,GO:0060255,GO:0060341,GO:0060378,GO:0060429,GO:0060548,GO:0061062,GO:0061064,GO:0061458,GO:0065007,GO:0065008,GO:0065009,GO:0070013,GO:0071704,GO:0071840,GO:0071850,GO:0071897,GO:0071922,GO:0080090,GO:0080134,GO:0080135,GO:0090066,GO:0090304,GO:0090329,GO:0090342,GO:0090344,GO:0090575,GO:0090727,GO:0097159,GO:0097190,GO:0097193,GO:0098813,GO:0140014,GO:1900117,GO:1901360,GO:1901362,GO:1901363,GO:1901576,GO:1901987,GO:1901988,GO:1901990,GO:1901991,GO:1902531,GO:1902532,GO:1902679,GO:1902680,GO:1902806,GO:1902807,GO:1903047,GO:1903432,GO:1903506,GO:1903507,GO:1903508,GO:1903827,GO:1904262,GO:1905634,GO:1990841,GO:2000026,GO:2000045,GO:2000104,GO:2000112,GO:2000113,GO:2000134,GO:2000772,GO:2000773,GO:2001141
HiC_scaffold_9	AUGUSTUS	intron	116069014	116069885	1.0	-	.	ID=g19887.t1.intron1;Parent=g19887.t1
HiC_scaffold_9	AUGUSTUS	exon	116069886	116070050	.	-	.	ID=g19887.t1.exon2;Parent=g19887.t1
HiC_scaffold_9	AUGUSTUS	CDS	116069886	116070050	1.0	-	0	ID=g19887.t1.CDS2;Parent=g19887.t1
HiC_scaffold_9	AUGUSTUS	intron	116070051	116072047	1.0	-	.	ID=g19887.t1.intron2;Parent=g19887.t1
HiC_scaffold_9	AUGUSTUS	exon	116072048	116072196	.	-	.	ID=g19887.t1.exon3;Parent=g19887.t1
HiC_scaffold_9	AUGUSTUS	CDS	116072048	116072196	1.0	-	2	ID=g19887.t1.CDS3;Parent=g19887.t1
HiC_scaffold_9	AUGUSTUS	intron	116072197	116079991	1.0	-	.	ID=g19887.t1.intron3;Parent=g19887.t1
HiC_scaffold_9	AUGUSTUS	exon	116079992	116080082	.	-	.	ID=g19887.t1.exon4;Parent=g19887.t1
HiC_scaffold_9	AUGUSTUS	CDS	116079992	116080082	1.0	-	0	ID=g19887.t1.CDS4;Parent=g19887.t1
HiC_scaffold_9	AUGUSTUS	intron	116080083	116081662	1.0	-	.	ID=g19887.t1.intron4;Parent=g19887.t1
HiC_scaffold_9	AUGUSTUS	exon	116081663	116081734	.	-	.	ID=g19887.t1.exon5;Parent=g19887.t1
HiC_scaffold_9	AUGUSTUS	CDS	116081663	116081734	1.0	-	0	ID=g19887.t1.CDS5;Parent=g19887.t1
HiC_scaffold_9	AUGUSTUS	intron	116081735	116083212	1.0	-	.	ID=g19887.t1.intron5;Parent=g19887.t1
HiC_scaffold_9	AUGUSTUS	exon	116083213	116083389	.	-	.	ID=g19887.t1.exon6;Parent=g19887.t1
HiC_scaffold_9	AUGUSTUS	CDS	116083213	116083389	1.0	-	0	ID=g19887.t1.CDS6;Parent=g19887.t1
HiC_scaffold_9	AUGUSTUS	intron	116083390	116091324	1.0	-	.	ID=g19887.t1.intron6;Parent=g19887.t1
HiC_scaffold_9	AUGUSTUS	exon	116091325	116091536	.	-	.	ID=g19887.t1.exon7;Parent=g19887.t1
HiC_scaffold_9	AUGUSTUS	CDS	116091325	116091536	1.0	-	2	ID=g19887.t1.CDS7;Parent=g19887.t1
HiC_scaffold_9	AUGUSTUS	intron	116091537	116092316	1.0	-	.	ID=g19887.t1.intron7;Parent=g19887.t1
HiC_scaffold_9	AUGUSTUS	exon	116092317	116092583	.	-	.	ID=g19887.t1.exon8;Parent=g19887.t1
HiC_scaffold_9	AUGUSTUS	CDS	116092317	116092583	1.0	-	2	ID=g19887.t1.CDS8;Parent=g19887.t1
HiC_scaffold_9	AUGUSTUS	intron	116092584	116098629	1.0	-	.	ID=g19887.t1.intron8;Parent=g19887.t1
HiC_scaffold_9	AUGUSTUS	exon	116098630	116098762	.	-	.	ID=g19887.t1.exon9;Parent=g19887.t1
HiC_scaffold_9	AUGUSTUS	CDS	116098630	116098762	1.0	-	0	ID=g19887.t1.CDS9;Parent=g19887.t1
HiC_scaffold_9	AUGUSTUS	intron	116098763	116101601	1.0	-	.	ID=g19887.t1.intron9;Parent=g19887.t1
HiC_scaffold_9	AUGUSTUS	exon	116101602	116101766	.	-	.	ID=g19887.t1.exon10;Parent=g19887.t1
HiC_scaffold_9	AUGUSTUS	CDS	116101602	116101766	1.0	-	0	ID=g19887.t1.CDS10;Parent=g19887.t1
HiC_scaffold_9	AUGUSTUS	intron	116101767	116103677	1.0	-	.	ID=g19887.t1.intron10;Parent=g19887.t1
HiC_scaffold_9	AUGUSTUS	exon	116103678	116103815	.	-	.	ID=g19887.t1.exon11;Parent=g19887.t1
HiC_scaffold_9	AUGUSTUS	CDS	116103678	116103815	1.0	-	0	ID=g19887.t1.CDS11;Parent=g19887.t1
HiC_scaffold_9	AUGUSTUS	intron	116103816	116109632	1.0	-	.	ID=g19887.t1.intron11;Parent=g19887.t1
HiC_scaffold_9	AUGUSTUS	exon	116109633	116109736	.	-	.	ID=g19887.t1.exon12;Parent=g19887.t1
HiC_scaffold_9	AUGUSTUS	CDS	116109633	116109736	1.0	-	2	ID=g19887.t1.CDS12;Parent=g19887.t1
HiC_scaffold_9	AUGUSTUS	intron	116109737	116109929	1.0	-	.	ID=g19887.t1.intron12;Parent=g19887.t1
HiC_scaffold_9	AUGUSTUS	exon	116109930	116110042	.	-	.	ID=g19887.t1.exon13;Parent=g19887.t1
HiC_scaffold_9	AUGUSTUS	CDS	116109930	116110042	1.0	-	1	ID=g19887.t1.CDS13;Parent=g19887.t1
HiC_scaffold_9	AUGUSTUS	intron	116110043	116114216	1.0	-	.	ID=g19887.t1.intron13;Parent=g19887.t1
HiC_scaffold_9	AUGUSTUS	exon	116114217	116114383	.	-	.	ID=g19887.t1.exon14;Parent=g19887.t1
HiC_scaffold_9	AUGUSTUS	CDS	116114217	116114383	1.0	-	0	ID=g19887.t1.CDS14;Parent=g19887.t1
HiC_scaffold_9	AUGUSTUS	intron	116114384	116115617	1.0	-	.	ID=g19887.t1.intron14;Parent=g19887.t1
HiC_scaffold_9	AUGUSTUS	exon	116115618	116115804	.	-	.	ID=g19887.t1.exon15;Parent=g19887.t1
HiC_scaffold_9	AUGUSTUS	CDS	116115618	116115804	1.0	-	1	ID=g19887.t1.CDS15;Parent=g19887.t1
HiC_scaffold_9	AUGUSTUS	intron	116115805	116118263	1.0	-	.	ID=g19887.t1.intron15;Parent=g19887.t1
HiC_scaffold_9	AUGUSTUS	exon	116118264	116118313	.	-	.	ID=g19887.t1.exon16;Parent=g19887.t1
HiC_scaffold_9	AUGUSTUS	CDS	116118264	116118313	1.0	-	0	ID=g19887.t1.CDS16;Parent=g19887.t1
HiC_scaffold_9	AUGUSTUS	intron	116118314	116120711	1.0	-	.	ID=g19887.t1.intron16;Parent=g19887.t1
HiC_scaffold_9	AUGUSTUS	exon	116120712	116120872	.	-	.	ID=g19887.t1.exon17;Parent=g19887.t1
HiC_scaffold_9	AUGUSTUS	CDS	116120712	116120872	1.0	-	2	ID=g19887.t1.CDS17;Parent=g19887.t1
HiC_scaffold_9	AUGUSTUS	intron	116120873	116120984	1.0	-	.	ID=g19887.t1.intron17;Parent=g19887.t1
HiC_scaffold_9	AUGUSTUS	exon	116120985	116121113	.	-	.	ID=g19887.t1.exon18;Parent=g19887.t1
HiC_scaffold_9	AUGUSTUS	CDS	116120985	116121113	1.0	-	2	ID=g19887.t1.CDS18;Parent=g19887.t1
HiC_scaffold_9	AUGUSTUS	intron	116121114	116121213	1.0	-	.	ID=g19887.t1.intron18;Parent=g19887.t1
HiC_scaffold_9	AUGUSTUS	exon	116121214	116121278	.	-	.	ID=g19887.t1.exon19;Parent=g19887.t1
HiC_scaffold_9	AUGUSTUS	CDS	116121214	116121278	1.0	-	1	ID=g19887.t1.CDS19;Parent=g19887.t1
HiC_scaffold_9	AUGUSTUS	intron	116121279	116121676	1.0	-	.	ID=g19887.t1.intron19;Parent=g19887.t1
HiC_scaffold_9	AUGUSTUS	exon	116121677	116121877	.	-	.	ID=g19887.t1.exon20;Parent=g19887.t1
HiC_scaffold_9	AUGUSTUS	CDS	116121677	116121877	1.0	-	1	ID=g19887.t1.CDS20;Parent=g19887.t1
HiC_scaffold_9	AUGUSTUS	intron	116121878	116129946	1.0	-	.	ID=g19887.t1.intron20;Parent=g19887.t1
HiC_scaffold_9	AUGUSTUS	exon	116129947	116130080	.	-	.	ID=g19887.t1.exon21;Parent=g19887.t1
HiC_scaffold_9	AUGUSTUS	CDS	116129947	116130080	1.0	-	0	ID=g19887.t1.CDS21;Parent=g19887.t1
HiC_scaffold_9	AUGUSTUS	intron	116130081	116133870	1.0	-	.	ID=g19887.t1.intron21;Parent=g19887.t1
HiC_scaffold_9	AUGUSTUS	exon	116133871	116134026	.	-	.	ID=g19887.t1.exon22;Parent=g19887.t1
HiC_scaffold_9	AUGUSTUS	CDS	116133871	116134026	1.0	-	0	ID=g19887.t1.CDS22;Parent=g19887.t1
HiC_scaffold_9	AUGUSTUS	start_codon	116134024	116134026	.	-	0	ID=g19887.t1.start1;Parent=g19887.t1
HiC_scaffold_9	AUGUSTUS	stop_codon	116147371	116147373	.	-	0	ID=g19888.t1.stop1;Parent=g19888.t1
HiC_scaffold_9	AUGUSTUS	stop_codon	116147371	116147373	.	-	0	ID=g19888.t2.stop1;Parent=g19888.t2
HiC_scaffold_9	AUGUSTUS	exon	116147371	116147519	.	-	.	ID=g19888.t1.exon1;Parent=g19888.t1
HiC_scaffold_9	AUGUSTUS	exon	116147371	116147519	.	-	.	ID=g19888.t2.exon1;Parent=g19888.t2
HiC_scaffold_9	AUGUSTUS	CDS	116147371	116147519	1.0	-	2	ID=g19888.t1.CDS1;Parent=g19888.t1
HiC_scaffold_9	AUGUSTUS	CDS	116147371	116147519	1.0	-	2	ID=g19888.t2.CDS1;Parent=g19888.t2
HiC_scaffold_9	AUGUSTUS	gene	116147371	116205937	.	-	.	ID=g19888
HiC_scaffold_9	AUGUSTUS	mRNA	116147371	116205937	0.75	-	.	ID=g19888.t2;Parent=g19888;em_target=9668.ENSMPUP00000017655;em_score=2007.2;em_evalue=0.0;em_tcov=.;em_OGs=KOG2032@1|root,KOG2032@2759|Eukaryota,39R43@33154|Opisthokonta,3BGE9@33208|Metazoa,3D487@33213|Bilateria,485HW@7711|Chordata,499EN@7742|Vertebrata,3J9B7@40674|Mammalia,3EJ1M@33554|Carnivora;em_COG_cat=S;em_desc=Maestro heat-like repeat family member 8;em_max_annot_lvl=33208|Metazoa;em_Preferred_name=MROH8
HiC_scaffold_9	AUGUSTUS	mRNA	116147371	116205937	1.0	-	.	ID=g19888.t1;Parent=g19888;em_target=9668.ENSMPUP00000017655;em_score=2122.6;em_evalue=0.0;em_tcov=.;em_OGs=KOG2032@1|root,KOG2032@2759|Eukaryota,39R43@33154|Opisthokonta,3BGE9@33208|Metazoa,3D487@33213|Bilateria,485HW@7711|Chordata,499EN@7742|Vertebrata,3J9B7@40674|Mammalia,3EJ1M@33554|Carnivora;em_COG_cat=S;em_desc=Maestro heat-like repeat family member 8;em_max_annot_lvl=33208|Metazoa;em_Preferred_name=MROH8
HiC_scaffold_9	AUGUSTUS	intron	116147520	116152188	1.0	-	.	ID=g19888.t1.intron1;Parent=g19888.t1
HiC_scaffold_9	AUGUSTUS	intron	116147520	116152188	1.0	-	.	ID=g19888.t2.intron1;Parent=g19888.t2
HiC_scaffold_9	AUGUSTUS	exon	116152189	116152254	.	-	.	ID=g19888.t1.exon2;Parent=g19888.t1
HiC_scaffold_9	AUGUSTUS	exon	116152189	116152254	.	-	.	ID=g19888.t2.exon2;Parent=g19888.t2
HiC_scaffold_9	AUGUSTUS	CDS	116152189	116152254	1.0	-	2	ID=g19888.t1.CDS2;Parent=g19888.t1
HiC_scaffold_9	AUGUSTUS	CDS	116152189	116152254	1.0	-	2	ID=g19888.t2.CDS2;Parent=g19888.t2
HiC_scaffold_9	AUGUSTUS	intron	116152255	116152502	1.0	-	.	ID=g19888.t1.intron2;Parent=g19888.t1
HiC_scaffold_9	AUGUSTUS	intron	116152255	116152502	1.0	-	.	ID=g19888.t2.intron2;Parent=g19888.t2
HiC_scaffold_9	AUGUSTUS	exon	116152503	116152602	.	-	.	ID=g19888.t1.exon3;Parent=g19888.t1
HiC_scaffold_9	AUGUSTUS	exon	116152503	116152602	.	-	.	ID=g19888.t2.exon3;Parent=g19888.t2
HiC_scaffold_9	AUGUSTUS	CDS	116152503	116152602	1.0	-	0	ID=g19888.t1.CDS3;Parent=g19888.t1
HiC_scaffold_9	AUGUSTUS	CDS	116152503	116152602	1.0	-	0	ID=g19888.t2.CDS3;Parent=g19888.t2
HiC_scaffold_9	AUGUSTUS	intron	116152603	116154044	1.0	-	.	ID=g19888.t1.intron3;Parent=g19888.t1
HiC_scaffold_9	AUGUSTUS	intron	116152603	116154044	1.0	-	.	ID=g19888.t2.intron3;Parent=g19888.t2
HiC_scaffold_9	AUGUSTUS	exon	116154045	116154167	.	-	.	ID=g19888.t1.exon4;Parent=g19888.t1
HiC_scaffold_9	AUGUSTUS	exon	116154045	116154167	.	-	.	ID=g19888.t2.exon4;Parent=g19888.t2
HiC_scaffold_9	AUGUSTUS	CDS	116154045	116154167	1.0	-	0	ID=g19888.t1.CDS4;Parent=g19888.t1
HiC_scaffold_9	AUGUSTUS	CDS	116154045	116154167	1.0	-	0	ID=g19888.t2.CDS4;Parent=g19888.t2
HiC_scaffold_9	AUGUSTUS	intron	116154168	116156102	1.0	-	.	ID=g19888.t1.intron4;Parent=g19888.t1
HiC_scaffold_9	AUGUSTUS	intron	116154168	116156102	1.0	-	.	ID=g19888.t2.intron4;Parent=g19888.t2
HiC_scaffold_9	AUGUSTUS	exon	116156103	116156258	.	-	.	ID=g19888.t1.exon5;Parent=g19888.t1
HiC_scaffold_9	AUGUSTUS	exon	116156103	116156258	.	-	.	ID=g19888.t2.exon5;Parent=g19888.t2
HiC_scaffold_9	AUGUSTUS	CDS	116156103	116156258	1.0	-	0	ID=g19888.t1.CDS5;Parent=g19888.t1
HiC_scaffold_9	AUGUSTUS	CDS	116156103	116156258	1.0	-	0	ID=g19888.t2.CDS5;Parent=g19888.t2
HiC_scaffold_9	AUGUSTUS	intron	116156259	116156919	1.0	-	.	ID=g19888.t1.intron5;Parent=g19888.t1
HiC_scaffold_9	AUGUSTUS	intron	116156259	116156919	1.0	-	.	ID=g19888.t2.intron5;Parent=g19888.t2
HiC_scaffold_9	AUGUSTUS	exon	116156920	116157084	.	-	.	ID=g19888.t1.exon6;Parent=g19888.t1
HiC_scaffold_9	AUGUSTUS	exon	116156920	116157084	.	-	.	ID=g19888.t2.exon6;Parent=g19888.t2
HiC_scaffold_9	AUGUSTUS	CDS	116156920	116157084	1.0	-	0	ID=g19888.t1.CDS6;Parent=g19888.t1
HiC_scaffold_9	AUGUSTUS	CDS	116156920	116157084	1.0	-	0	ID=g19888.t2.CDS6;Parent=g19888.t2
HiC_scaffold_9	AUGUSTUS	intron	116157085	116158195	1.0	-	.	ID=g19888.t1.intron6;Parent=g19888.t1
HiC_scaffold_9	AUGUSTUS	intron	116157085	116158195	1.0	-	.	ID=g19888.t2.intron6;Parent=g19888.t2
HiC_scaffold_9	AUGUSTUS	exon	116158196	116158336	.	-	.	ID=g19888.t1.exon7;Parent=g19888.t1
HiC_scaffold_9	AUGUSTUS	exon	116158196	116158336	.	-	.	ID=g19888.t2.exon7;Parent=g19888.t2
HiC_scaffold_9	AUGUSTUS	CDS	116158196	116158336	1.0	-	0	ID=g19888.t1.CDS7;Parent=g19888.t1
HiC_scaffold_9	AUGUSTUS	CDS	116158196	116158336	1.0	-	0	ID=g19888.t2.CDS7;Parent=g19888.t2
HiC_scaffold_9	AUGUSTUS	intron	116158337	116158648	1.0	-	.	ID=g19888.t1.intron7;Parent=g19888.t1
HiC_scaffold_9	AUGUSTUS	intron	116158337	116158648	1.0	-	.	ID=g19888.t2.intron7;Parent=g19888.t2
HiC_scaffold_9	AUGUSTUS	exon	116158649	116158763	.	-	.	ID=g19888.t1.exon8;Parent=g19888.t1
HiC_scaffold_9	AUGUSTUS	exon	116158649	116158763	.	-	.	ID=g19888.t2.exon8;Parent=g19888.t2
HiC_scaffold_9	AUGUSTUS	CDS	116158649	116158763	1.0	-	1	ID=g19888.t1.CDS8;Parent=g19888.t1
HiC_scaffold_9	AUGUSTUS	CDS	116158649	116158763	1.0	-	1	ID=g19888.t2.CDS8;Parent=g19888.t2
HiC_scaffold_9	AUGUSTUS	intron	116158764	116159037	1.0	-	.	ID=g19888.t1.intron8;Parent=g19888.t1
HiC_scaffold_9	AUGUSTUS	intron	116158764	116159037	1.0	-	.	ID=g19888.t2.intron8;Parent=g19888.t2
HiC_scaffold_9	AUGUSTUS	exon	116159038	116159175	.	-	.	ID=g19888.t1.exon9;Parent=g19888.t1
HiC_scaffold_9	AUGUSTUS	exon	116159038	116159175	.	-	.	ID=g19888.t2.exon9;Parent=g19888.t2
HiC_scaffold_9	AUGUSTUS	CDS	116159038	116159175	1.0	-	1	ID=g19888.t1.CDS9;Parent=g19888.t1
HiC_scaffold_9	AUGUSTUS	CDS	116159038	116159175	1.0	-	1	ID=g19888.t2.CDS9;Parent=g19888.t2
HiC_scaffold_9	AUGUSTUS	intron	116159176	116160251	1.0	-	.	ID=g19888.t1.intron9;Parent=g19888.t1
HiC_scaffold_9	AUGUSTUS	intron	116159176	116160251	1.0	-	.	ID=g19888.t2.intron9;Parent=g19888.t2
HiC_scaffold_9	AUGUSTUS	exon	116160252	116160442	.	-	.	ID=g19888.t1.exon10;Parent=g19888.t1
HiC_scaffold_9	AUGUSTUS	exon	116160252	116160442	.	-	.	ID=g19888.t2.exon10;Parent=g19888.t2
HiC_scaffold_9	AUGUSTUS	CDS	116160252	116160442	1.0	-	0	ID=g19888.t1.CDS10;Parent=g19888.t1
HiC_scaffold_9	AUGUSTUS	CDS	116160252	116160442	1.0	-	0	ID=g19888.t2.CDS10;Parent=g19888.t2
HiC_scaffold_9	AUGUSTUS	intron	116160443	116163677	1.0	-	.	ID=g19888.t1.intron10;Parent=g19888.t1
HiC_scaffold_9	AUGUSTUS	intron	116160443	116163677	1.0	-	.	ID=g19888.t2.intron10;Parent=g19888.t2
HiC_scaffold_9	AUGUSTUS	exon	116163678	116163813	.	-	.	ID=g19888.t1.exon11;Parent=g19888.t1
HiC_scaffold_9	AUGUSTUS	exon	116163678	116163813	.	-	.	ID=g19888.t2.exon11;Parent=g19888.t2
HiC_scaffold_9	AUGUSTUS	CDS	116163678	116163813	1.0	-	1	ID=g19888.t1.CDS11;Parent=g19888.t1
HiC_scaffold_9	AUGUSTUS	CDS	116163678	116163813	1.0	-	1	ID=g19888.t2.CDS11;Parent=g19888.t2
HiC_scaffold_9	AUGUSTUS	intron	116163814	116174495	1.0	-	.	ID=g19888.t1.intron11;Parent=g19888.t1
HiC_scaffold_9	AUGUSTUS	intron	116163814	116174495	1.0	-	.	ID=g19888.t2.intron11;Parent=g19888.t2
HiC_scaffold_9	AUGUSTUS	exon	116174496	116174656	.	-	.	ID=g19888.t1.exon12;Parent=g19888.t1
HiC_scaffold_9	AUGUSTUS	exon	116174496	116174656	.	-	.	ID=g19888.t2.exon12;Parent=g19888.t2
HiC_scaffold_9	AUGUSTUS	CDS	116174496	116174656	1.0	-	0	ID=g19888.t1.CDS12;Parent=g19888.t1
HiC_scaffold_9	AUGUSTUS	CDS	116174496	116174656	1.0	-	0	ID=g19888.t2.CDS12;Parent=g19888.t2
HiC_scaffold_9	AUGUSTUS	intron	116174657	116177212	1.0	-	.	ID=g19888.t1.intron12;Parent=g19888.t1
HiC_scaffold_9	AUGUSTUS	intron	116174657	116177212	1.0	-	.	ID=g19888.t2.intron12;Parent=g19888.t2
HiC_scaffold_9	AUGUSTUS	exon	116177213	116177365	.	-	.	ID=g19888.t1.exon13;Parent=g19888.t1
HiC_scaffold_9	AUGUSTUS	exon	116177213	116177365	.	-	.	ID=g19888.t2.exon13;Parent=g19888.t2
HiC_scaffold_9	AUGUSTUS	CDS	116177213	116177365	1.0	-	0	ID=g19888.t1.CDS13;Parent=g19888.t1
HiC_scaffold_9	AUGUSTUS	CDS	116177213	116177365	1.0	-	0	ID=g19888.t2.CDS13;Parent=g19888.t2
HiC_scaffold_9	AUGUSTUS	intron	116177366	116178473	1.0	-	.	ID=g19888.t1.intron13;Parent=g19888.t1
HiC_scaffold_9	AUGUSTUS	intron	116177366	116178473	1.0	-	.	ID=g19888.t2.intron13;Parent=g19888.t2
HiC_scaffold_9	AUGUSTUS	exon	116178474	116178592	.	-	.	ID=g19888.t1.exon14;Parent=g19888.t1
HiC_scaffold_9	AUGUSTUS	exon	116178474	116178592	.	-	.	ID=g19888.t2.exon14;Parent=g19888.t2
HiC_scaffold_9	AUGUSTUS	CDS	116178474	116178592	1.0	-	2	ID=g19888.t1.CDS14;Parent=g19888.t1
HiC_scaffold_9	AUGUSTUS	CDS	116178474	116178592	1.0	-	2	ID=g19888.t2.CDS14;Parent=g19888.t2
HiC_scaffold_9	AUGUSTUS	intron	116178593	116180126	1.0	-	.	ID=g19888.t1.intron14;Parent=g19888.t1
HiC_scaffold_9	AUGUSTUS	intron	116178593	116180126	1.0	-	.	ID=g19888.t2.intron14;Parent=g19888.t2
HiC_scaffold_9	AUGUSTUS	exon	116180127	116180262	.	-	.	ID=g19888.t1.exon15;Parent=g19888.t1
HiC_scaffold_9	AUGUSTUS	exon	116180127	116180262	.	-	.	ID=g19888.t2.exon15;Parent=g19888.t2
HiC_scaffold_9	AUGUSTUS	CDS	116180127	116180262	1.0	-	0	ID=g19888.t1.CDS15;Parent=g19888.t1
HiC_scaffold_9	AUGUSTUS	CDS	116180127	116180262	1.0	-	0	ID=g19888.t2.CDS15;Parent=g19888.t2
HiC_scaffold_9	AUGUSTUS	intron	116180263	116185062	1.0	-	.	ID=g19888.t1.intron15;Parent=g19888.t1
HiC_scaffold_9	AUGUSTUS	intron	116180263	116185062	1.0	-	.	ID=g19888.t2.intron15;Parent=g19888.t2
HiC_scaffold_9	AUGUSTUS	exon	116185063	116185167	.	-	.	ID=g19888.t1.exon16;Parent=g19888.t1
HiC_scaffold_9	AUGUSTUS	exon	116185063	116185167	.	-	.	ID=g19888.t2.exon16;Parent=g19888.t2
HiC_scaffold_9	AUGUSTUS	CDS	116185063	116185167	1.0	-	0	ID=g19888.t1.CDS16;Parent=g19888.t1
HiC_scaffold_9	AUGUSTUS	CDS	116185063	116185167	1.0	-	0	ID=g19888.t2.CDS16;Parent=g19888.t2
HiC_scaffold_9	AUGUSTUS	intron	116185168	116186814	1.0	-	.	ID=g19888.t1.intron16;Parent=g19888.t1
HiC_scaffold_9	AUGUSTUS	intron	116185168	116186814	1.0	-	.	ID=g19888.t2.intron16;Parent=g19888.t2
HiC_scaffold_9	AUGUSTUS	exon	116186815	116186910	.	-	.	ID=g19888.t1.exon17;Parent=g19888.t1
HiC_scaffold_9	AUGUSTUS	exon	116186815	116186910	.	-	.	ID=g19888.t2.exon17;Parent=g19888.t2
HiC_scaffold_9	AUGUSTUS	CDS	116186815	116186910	1.0	-	0	ID=g19888.t1.CDS17;Parent=g19888.t1
HiC_scaffold_9	AUGUSTUS	CDS	116186815	116186910	1.0	-	0	ID=g19888.t2.CDS17;Parent=g19888.t2
HiC_scaffold_9	AUGUSTUS	intron	116186911	116189861	1.0	-	.	ID=g19888.t1.intron17;Parent=g19888.t1
HiC_scaffold_9	AUGUSTUS	intron	116186911	116189861	1.0	-	.	ID=g19888.t2.intron17;Parent=g19888.t2
HiC_scaffold_9	AUGUSTUS	exon	116189862	116190006	.	-	.	ID=g19888.t1.exon18;Parent=g19888.t1
HiC_scaffold_9	AUGUSTUS	exon	116189862	116190006	.	-	.	ID=g19888.t2.exon18;Parent=g19888.t2
HiC_scaffold_9	AUGUSTUS	CDS	116189862	116190006	1.0	-	1	ID=g19888.t1.CDS18;Parent=g19888.t1
HiC_scaffold_9	AUGUSTUS	CDS	116189862	116190006	1.0	-	1	ID=g19888.t2.CDS18;Parent=g19888.t2
HiC_scaffold_9	AUGUSTUS	intron	116190007	116190752	1.0	-	.	ID=g19888.t1.intron18;Parent=g19888.t1
HiC_scaffold_9	AUGUSTUS	intron	116190007	116190752	1.0	-	.	ID=g19888.t2.intron18;Parent=g19888.t2
HiC_scaffold_9	AUGUSTUS	exon	116190753	116190832	.	-	.	ID=g19888.t1.exon19;Parent=g19888.t1
HiC_scaffold_9	AUGUSTUS	exon	116190753	116190832	.	-	.	ID=g19888.t2.exon19;Parent=g19888.t2
HiC_scaffold_9	AUGUSTUS	CDS	116190753	116190832	0.99	-	0	ID=g19888.t2.CDS19;Parent=g19888.t2
HiC_scaffold_9	AUGUSTUS	CDS	116190753	116190832	1.0	-	0	ID=g19888.t1.CDS19;Parent=g19888.t1
HiC_scaffold_9	AUGUSTUS	intron	116190833	116195414	1.0	-	.	ID=g19888.t1.intron19;Parent=g19888.t1
HiC_scaffold_9	AUGUSTUS	intron	116190833	116198154	0.75	-	.	ID=g19888.t2.intron19;Parent=g19888.t2
HiC_scaffold_9	AUGUSTUS	exon	116195415	116195537	.	-	.	ID=g19888.t1.exon20;Parent=g19888.t1
HiC_scaffold_9	AUGUSTUS	CDS	116195415	116195537	1.0	-	0	ID=g19888.t1.CDS20;Parent=g19888.t1
HiC_scaffold_9	AUGUSTUS	intron	116195538	116198154	1.0	-	.	ID=g19888.t1.intron20;Parent=g19888.t1
HiC_scaffold_9	AUGUSTUS	exon	116198155	116198300	.	-	.	ID=g19888.t1.exon21;Parent=g19888.t1
HiC_scaffold_9	AUGUSTUS	exon	116198155	116198300	.	-	.	ID=g19888.t2.exon20;Parent=g19888.t2
HiC_scaffold_9	AUGUSTUS	CDS	116198155	116198300	1.0	-	2	ID=g19888.t1.CDS21;Parent=g19888.t1
HiC_scaffold_9	AUGUSTUS	CDS	116198155	116198300	1.0	-	2	ID=g19888.t2.CDS20;Parent=g19888.t2
HiC_scaffold_9	AUGUSTUS	intron	116198301	116200687	1.0	-	.	ID=g19888.t1.intron21;Parent=g19888.t1
HiC_scaffold_9	AUGUSTUS	intron	116198301	116200687	1.0	-	.	ID=g19888.t2.intron20;Parent=g19888.t2
HiC_scaffold_9	AUGUSTUS	exon	116200688	116200809	.	-	.	ID=g19888.t1.exon22;Parent=g19888.t1
HiC_scaffold_9	AUGUSTUS	exon	116200688	116200809	.	-	.	ID=g19888.t2.exon21;Parent=g19888.t2
HiC_scaffold_9	AUGUSTUS	CDS	116200688	116200809	1.0	-	1	ID=g19888.t1.CDS22;Parent=g19888.t1
HiC_scaffold_9	AUGUSTUS	CDS	116200688	116200809	1.0	-	1	ID=g19888.t2.CDS21;Parent=g19888.t2
HiC_scaffold_9	AUGUSTUS	intron	116200810	116205920	1.0	-	.	ID=g19888.t1.intron22;Parent=g19888.t1
HiC_scaffold_9	AUGUSTUS	intron	116200810	116205920	1.0	-	.	ID=g19888.t2.intron21;Parent=g19888.t2
HiC_scaffold_9	AUGUSTUS	exon	116205921	116205937	.	-	.	ID=g19888.t1.exon23;Parent=g19888.t1
HiC_scaffold_9	AUGUSTUS	exon	116205921	116205937	.	-	.	ID=g19888.t2.exon22;Parent=g19888.t2
HiC_scaffold_9	AUGUSTUS	CDS	116205921	116205937	1.0	-	0	ID=g19888.t1.CDS23;Parent=g19888.t1
HiC_scaffold_9	AUGUSTUS	CDS	116205921	116205937	1.0	-	0	ID=g19888.t2.CDS22;Parent=g19888.t2
HiC_scaffold_9	AUGUSTUS	start_codon	116205935	116205937	.	-	0	ID=g19888.t1.start1;Parent=g19888.t1
HiC_scaffold_9	AUGUSTUS	start_codon	116205935	116205937	.	-	0	ID=g19888.t2.start1;Parent=g19888.t2
HiC_scaffold_9	AUGUSTUS	start_codon	116206058	116206060	.	+	0	ID=g19889.t1.start1;Parent=g19889.t1
HiC_scaffold_9	AUGUSTUS	start_codon	116206058	116206060	.	+	0	ID=g19889.t2.start1;Parent=g19889.t2
HiC_scaffold_9	AUGUSTUS	exon	116206058	116206070	.	+	.	ID=g19889.t1.exon1;Parent=g19889.t1
HiC_scaffold_9	AUGUSTUS	exon	116206058	116206070	.	+	.	ID=g19889.t2.exon1;Parent=g19889.t2
HiC_scaffold_9	AUGUSTUS	CDS	116206058	116206070	1.0	+	0	ID=g19889.t1.CDS1;Parent=g19889.t1
HiC_scaffold_9	AUGUSTUS	CDS	116206058	116206070	1.0	+	0	ID=g19889.t2.CDS1;Parent=g19889.t2
HiC_scaffold_9	AUGUSTUS	gene	116206058	116261813	.	+	.	ID=g19889
HiC_scaffold_9	AUGUSTUS	mRNA	116206058	116261813	0.88	+	.	ID=g19889.t1;Parent=g19889;em_target=9694.XP_007077766.1;em_score=1372.6;em_evalue=0.0;em_tcov=.;em_OGs=KOG2447@1|root,KOG2447@2759|Eukaryota,38C03@33154|Opisthokonta,3BAZG@33208|Metazoa,3CU2K@33213|Bilateria,4811D@7711|Chordata,49481@7742|Vertebrata,3J4SG@40674|Mammalia,3ENGY@33554|Carnivora;em_COG_cat=O;em_desc=Dolichyl-diphosphooligosaccharide--protein glycosyltransferase subunit;em_max_annot_lvl=33208|Metazoa;em_Preferred_name=RPN2;em_KEGG_ko=ko:K12667;em_KEGG_Pathway=ko00510,ko00513,ko01100,ko04141,map00510,map00513,map01100,map04141;em_KEGG_Module=M00072;em_BRITE=ko00000,ko00001,ko00002;em_PFAMs=Ribophorin_II;em_GOs=GO:0000421,GO:0002252,GO:0002376,GO:0003674,GO:0005488,GO:0005575,GO:0005622,GO:0005623,GO:0005737,GO:0005773,GO:0005774,GO:0005776,GO:0005783,GO:0005789,GO:0005791,GO:0006464,GO:0006486,GO:0006487,GO:0006807,GO:0006996,GO:0007029,GO:0007568,GO:0008150,GO:0008152,GO:0008250,GO:0009058,GO:0009059,GO:0009100,GO:0009101,GO:0009987,GO:0010256,GO:0012505,GO:0016020,GO:0016043,GO:0018193,GO:0018196,GO:0018279,GO:0019538,GO:0031090,GO:0031984,GO:0032502,GO:0032991,GO:0034645,GO:0035010,GO:0036211,GO:0042175,GO:0042221,GO:0042493,GO:0043021,GO:0043022,GO:0043170,GO:0043226,GO:0043227,GO:0043229,GO:0043231,GO:0043412,GO:0043413,GO:0044237,GO:0044238,GO:0044249,GO:0044260,GO:0044267,GO:0044422,GO:0044424,GO:0044425,GO:0044432,GO:0044437,GO:0044444,GO:0044446,GO:0044464,GO:0044877,GO:0050789,GO:0050794,GO:0050896,GO:0051302,GO:0065007,GO:0070085,GO:0071704,GO:0071840,GO:0098588,GO:0098796,GO:0098805,GO:0098827,GO:1901135,GO:1901137,GO:1901564,GO:1901566,GO:1901576,GO:1902494,GO:1990234
HiC_scaffold_9	AUGUSTUS	mRNA	116206058	116261813	1.0	+	.	ID=g19889.t2;Parent=g19889;em_target=9646.ENSAMEP00000013029;em_score=1335.3;em_evalue=0.0;em_tcov=.;em_OGs=KOG2447@1|root,KOG2447@2759|Eukaryota,38C03@33154|Opisthokonta,3BAZG@33208|Metazoa,3CU2K@33213|Bilateria,4811D@7711|Chordata,49481@7742|Vertebrata,3J4SG@40674|Mammalia,3ENGY@33554|Carnivora;em_COG_cat=O;em_desc=Dolichyl-diphosphooligosaccharide--protein glycosyltransferase subunit;em_max_annot_lvl=33208|Metazoa;em_Preferred_name=RPN2;em_KEGG_ko=ko:K12667;em_KEGG_Pathway=ko00510,ko00513,ko01100,ko04141,map00510,map00513,map01100,map04141;em_KEGG_Module=M00072;em_BRITE=ko00000,ko00001,ko00002;em_PFAMs=Ribophorin_II;em_GOs=GO:0000421,GO:0002252,GO:0002376,GO:0003674,GO:0005488,GO:0005575,GO:0005622,GO:0005623,GO:0005737,GO:0005773,GO:0005774,GO:0005776,GO:0005783,GO:0005789,GO:0005791,GO:0006464,GO:0006486,GO:0006487,GO:0006807,GO:0006996,GO:0007029,GO:0007568,GO:0008150,GO:0008152,GO:0008250,GO:0009058,GO:0009059,GO:0009100,GO:0009101,GO:0009987,GO:0010256,GO:0012505,GO:0016020,GO:0016043,GO:0018193,GO:0018196,GO:0018279,GO:0019538,GO:0031090,GO:0031984,GO:0032502,GO:0032991,GO:0034645,GO:0035010,GO:0036211,GO:0042175,GO:0042221,GO:0042493,GO:0043021,GO:0043022,GO:0043170,GO:0043226,GO:0043227,GO:0043229,GO:0043231,GO:0043412,GO:0043413,GO:0044237,GO:0044238,GO:0044249,GO:0044260,GO:0044267,GO:0044422,GO:0044424,GO:0044425,GO:0044432,GO:0044437,GO:0044444,GO:0044446,GO:0044464,GO:0044877,GO:0050789,GO:0050794,GO:0050896,GO:0051302,GO:0065007,GO:0070085,GO:0071704,GO:0071840,GO:0098588,GO:0098796,GO:0098805,GO:0098827,GO:1901135,GO:1901137,GO:1901564,GO:1901566,GO:1901576,GO:1902494,GO:1990234
HiC_scaffold_9	AUGUSTUS	intron	116206071	116210804	1.0	+	.	ID=g19889.t1.intron1;Parent=g19889.t1
HiC_scaffold_9	AUGUSTUS	intron	116206071	116210804	1.0	+	.	ID=g19889.t2.intron1;Parent=g19889.t2
HiC_scaffold_9	AUGUSTUS	exon	116210805	116210998	.	+	.	ID=g19889.t1.exon2;Parent=g19889.t1
HiC_scaffold_9	AUGUSTUS	exon	116210805	116210998	.	+	.	ID=g19889.t2.exon2;Parent=g19889.t2
HiC_scaffold_9	AUGUSTUS	CDS	116210805	116210998	1.0	+	2	ID=g19889.t1.CDS2;Parent=g19889.t1
HiC_scaffold_9	AUGUSTUS	CDS	116210805	116210998	1.0	+	2	ID=g19889.t2.CDS2;Parent=g19889.t2
HiC_scaffold_9	AUGUSTUS	intron	116210999	116222079	1.0	+	.	ID=g19889.t1.intron2;Parent=g19889.t1
HiC_scaffold_9	AUGUSTUS	intron	116210999	116222079	1.0	+	.	ID=g19889.t2.intron2;Parent=g19889.t2
HiC_scaffold_9	AUGUSTUS	exon	116222080	116222175	.	+	.	ID=g19889.t1.exon3;Parent=g19889.t1
HiC_scaffold_9	AUGUSTUS	exon	116222080	116222175	.	+	.	ID=g19889.t2.exon3;Parent=g19889.t2
HiC_scaffold_9	AUGUSTUS	CDS	116222080	116222175	1.0	+	0	ID=g19889.t1.CDS3;Parent=g19889.t1
HiC_scaffold_9	AUGUSTUS	CDS	116222080	116222175	1.0	+	0	ID=g19889.t2.CDS3;Parent=g19889.t2
HiC_scaffold_9	AUGUSTUS	intron	116222176	116222730	1.0	+	.	ID=g19889.t1.intron3;Parent=g19889.t1
HiC_scaffold_9	AUGUSTUS	intron	116222176	116222730	1.0	+	.	ID=g19889.t2.intron3;Parent=g19889.t2
HiC_scaffold_9	AUGUSTUS	exon	116222731	116222906	.	+	.	ID=g19889.t1.exon4;Parent=g19889.t1
HiC_scaffold_9	AUGUSTUS	exon	116222731	116222906	.	+	.	ID=g19889.t2.exon4;Parent=g19889.t2
HiC_scaffold_9	AUGUSTUS	CDS	116222731	116222906	1.0	+	0	ID=g19889.t1.CDS4;Parent=g19889.t1
HiC_scaffold_9	AUGUSTUS	CDS	116222731	116222906	1.0	+	0	ID=g19889.t2.CDS4;Parent=g19889.t2
HiC_scaffold_9	AUGUSTUS	intron	116222907	116227082	1.0	+	.	ID=g19889.t1.intron4;Parent=g19889.t1
HiC_scaffold_9	AUGUSTUS	intron	116222907	116227082	1.0	+	.	ID=g19889.t2.intron4;Parent=g19889.t2
HiC_scaffold_9	AUGUSTUS	exon	116227083	116227158	.	+	.	ID=g19889.t1.exon5;Parent=g19889.t1
HiC_scaffold_9	AUGUSTUS	exon	116227083	116227158	.	+	.	ID=g19889.t2.exon5;Parent=g19889.t2
HiC_scaffold_9	AUGUSTUS	CDS	116227083	116227158	1.0	+	1	ID=g19889.t1.CDS5;Parent=g19889.t1
HiC_scaffold_9	AUGUSTUS	CDS	116227083	116227158	1.0	+	1	ID=g19889.t2.CDS5;Parent=g19889.t2
HiC_scaffold_9	AUGUSTUS	intron	116227159	116228158	1.0	+	.	ID=g19889.t1.intron5;Parent=g19889.t1
HiC_scaffold_9	AUGUSTUS	intron	116227159	116228158	1.0	+	.	ID=g19889.t2.intron5;Parent=g19889.t2
HiC_scaffold_9	AUGUSTUS	exon	116228159	116228293	.	+	.	ID=g19889.t1.exon6;Parent=g19889.t1
HiC_scaffold_9	AUGUSTUS	exon	116228159	116228293	.	+	.	ID=g19889.t2.exon6;Parent=g19889.t2
HiC_scaffold_9	AUGUSTUS	CDS	116228159	116228293	1.0	+	0	ID=g19889.t1.CDS6;Parent=g19889.t1
HiC_scaffold_9	AUGUSTUS	CDS	116228159	116228293	1.0	+	0	ID=g19889.t2.CDS6;Parent=g19889.t2
HiC_scaffold_9	AUGUSTUS	intron	116228294	116230291	1.0	+	.	ID=g19889.t1.intron6;Parent=g19889.t1
HiC_scaffold_9	AUGUSTUS	intron	116228294	116230291	1.0	+	.	ID=g19889.t2.intron6;Parent=g19889.t2
HiC_scaffold_9	AUGUSTUS	exon	116230292	116230468	.	+	.	ID=g19889.t1.exon7;Parent=g19889.t1
HiC_scaffold_9	AUGUSTUS	exon	116230292	116230468	.	+	.	ID=g19889.t2.exon7;Parent=g19889.t2
HiC_scaffold_9	AUGUSTUS	CDS	116230292	116230468	1.0	+	0	ID=g19889.t1.CDS7;Parent=g19889.t1
HiC_scaffold_9	AUGUSTUS	CDS	116230292	116230468	1.0	+	0	ID=g19889.t2.CDS7;Parent=g19889.t2
HiC_scaffold_9	AUGUSTUS	intron	116230469	116231746	1.0	+	.	ID=g19889.t1.intron7;Parent=g19889.t1
HiC_scaffold_9	AUGUSTUS	intron	116230469	116231746	1.0	+	.	ID=g19889.t2.intron7;Parent=g19889.t2
HiC_scaffold_9	AUGUSTUS	exon	116231747	116231865	.	+	.	ID=g19889.t1.exon8;Parent=g19889.t1
HiC_scaffold_9	AUGUSTUS	exon	116231747	116231865	.	+	.	ID=g19889.t2.exon8;Parent=g19889.t2
HiC_scaffold_9	AUGUSTUS	CDS	116231747	116231865	1.0	+	0	ID=g19889.t1.CDS8;Parent=g19889.t1
HiC_scaffold_9	AUGUSTUS	CDS	116231747	116231865	1.0	+	0	ID=g19889.t2.CDS8;Parent=g19889.t2
HiC_scaffold_9	AUGUSTUS	intron	116231866	116233666	1.0	+	.	ID=g19889.t1.intron8;Parent=g19889.t1
HiC_scaffold_9	AUGUSTUS	intron	116231866	116233666	1.0	+	.	ID=g19889.t2.intron8;Parent=g19889.t2
HiC_scaffold_9	AUGUSTUS	exon	116233667	116233772	.	+	.	ID=g19889.t1.exon9;Parent=g19889.t1
HiC_scaffold_9	AUGUSTUS	exon	116233667	116233772	.	+	.	ID=g19889.t2.exon9;Parent=g19889.t2
HiC_scaffold_9	AUGUSTUS	CDS	116233667	116233772	1.0	+	1	ID=g19889.t1.CDS9;Parent=g19889.t1
HiC_scaffold_9	AUGUSTUS	CDS	116233667	116233772	1.0	+	1	ID=g19889.t2.CDS9;Parent=g19889.t2
HiC_scaffold_9	AUGUSTUS	intron	116233773	116245956	1.0	+	.	ID=g19889.t1.intron9;Parent=g19889.t1
HiC_scaffold_9	AUGUSTUS	intron	116233773	116245956	1.0	+	.	ID=g19889.t2.intron9;Parent=g19889.t2
HiC_scaffold_9	AUGUSTUS	exon	116245957	116246048	.	+	.	ID=g19889.t1.exon10;Parent=g19889.t1
HiC_scaffold_9	AUGUSTUS	exon	116245957	116246048	.	+	.	ID=g19889.t2.exon10;Parent=g19889.t2
HiC_scaffold_9	AUGUSTUS	CDS	116245957	116246048	1.0	+	0	ID=g19889.t1.CDS10;Parent=g19889.t1
HiC_scaffold_9	AUGUSTUS	CDS	116245957	116246048	1.0	+	0	ID=g19889.t2.CDS10;Parent=g19889.t2
HiC_scaffold_9	AUGUSTUS	intron	116246049	116247608	1.0	+	.	ID=g19889.t1.intron10;Parent=g19889.t1
HiC_scaffold_9	AUGUSTUS	intron	116246049	116247608	1.0	+	.	ID=g19889.t2.intron10;Parent=g19889.t2
HiC_scaffold_9	AUGUSTUS	exon	116247609	116247723	.	+	.	ID=g19889.t1.exon11;Parent=g19889.t1
HiC_scaffold_9	AUGUSTUS	exon	116247609	116247723	.	+	.	ID=g19889.t2.exon11;Parent=g19889.t2
HiC_scaffold_9	AUGUSTUS	CDS	116247609	116247723	1.0	+	1	ID=g19889.t1.CDS11;Parent=g19889.t1
HiC_scaffold_9	AUGUSTUS	CDS	116247609	116247723	1.0	+	1	ID=g19889.t2.CDS11;Parent=g19889.t2
HiC_scaffold_9	AUGUSTUS	intron	116247724	116250494	1.0	+	.	ID=g19889.t1.intron11;Parent=g19889.t1
HiC_scaffold_9	AUGUSTUS	intron	116247724	116250494	1.0	+	.	ID=g19889.t2.intron11;Parent=g19889.t2
HiC_scaffold_9	AUGUSTUS	exon	116250495	116250689	.	+	.	ID=g19889.t1.exon12;Parent=g19889.t1
HiC_scaffold_9	AUGUSTUS	exon	116250495	116250689	.	+	.	ID=g19889.t2.exon12;Parent=g19889.t2
HiC_scaffold_9	AUGUSTUS	CDS	116250495	116250689	1.0	+	0	ID=g19889.t1.CDS12;Parent=g19889.t1
HiC_scaffold_9	AUGUSTUS	CDS	116250495	116250689	1.0	+	0	ID=g19889.t2.CDS12;Parent=g19889.t2
HiC_scaffold_9	AUGUSTUS	intron	116250690	116251885	1.0	+	.	ID=g19889.t1.intron12;Parent=g19889.t1
HiC_scaffold_9	AUGUSTUS	intron	116250690	116251885	1.0	+	.	ID=g19889.t2.intron12;Parent=g19889.t2
HiC_scaffold_9	AUGUSTUS	exon	116251886	116251972	.	+	.	ID=g19889.t1.exon13;Parent=g19889.t1
HiC_scaffold_9	AUGUSTUS	exon	116251886	116251972	.	+	.	ID=g19889.t2.exon13;Parent=g19889.t2
HiC_scaffold_9	AUGUSTUS	CDS	116251886	116251972	1.0	+	0	ID=g19889.t1.CDS13;Parent=g19889.t1
HiC_scaffold_9	AUGUSTUS	CDS	116251886	116251972	1.0	+	0	ID=g19889.t2.CDS13;Parent=g19889.t2
HiC_scaffold_9	AUGUSTUS	intron	116251973	116253826	1.0	+	.	ID=g19889.t1.intron13;Parent=g19889.t1
HiC_scaffold_9	AUGUSTUS	intron	116251973	116253826	1.0	+	.	ID=g19889.t2.intron13;Parent=g19889.t2
HiC_scaffold_9	AUGUSTUS	exon	116253827	116253922	.	+	.	ID=g19889.t1.exon14;Parent=g19889.t1
HiC_scaffold_9	AUGUSTUS	exon	116253827	116253922	.	+	.	ID=g19889.t2.exon14;Parent=g19889.t2
HiC_scaffold_9	AUGUSTUS	CDS	116253827	116253922	1.0	+	0	ID=g19889.t1.CDS14;Parent=g19889.t1
HiC_scaffold_9	AUGUSTUS	CDS	116253827	116253922	1.0	+	0	ID=g19889.t2.CDS14;Parent=g19889.t2
HiC_scaffold_9	AUGUSTUS	intron	116253923	116255296	1.0	+	.	ID=g19889.t1.intron14;Parent=g19889.t1
HiC_scaffold_9	AUGUSTUS	intron	116253923	116255296	1.0	+	.	ID=g19889.t2.intron14;Parent=g19889.t2
HiC_scaffold_9	AUGUSTUS	exon	116255297	116255372	.	+	.	ID=g19889.t1.exon15;Parent=g19889.t1
HiC_scaffold_9	AUGUSTUS	exon	116255297	116255372	.	+	.	ID=g19889.t2.exon15;Parent=g19889.t2
HiC_scaffold_9	AUGUSTUS	CDS	116255297	116255372	1.0	+	0	ID=g19889.t1.CDS15;Parent=g19889.t1
HiC_scaffold_9	AUGUSTUS	CDS	116255297	116255372	1.0	+	0	ID=g19889.t2.CDS15;Parent=g19889.t2
HiC_scaffold_9	AUGUSTUS	intron	116255373	116257156	1.0	+	.	ID=g19889.t1.intron15;Parent=g19889.t1
HiC_scaffold_9	AUGUSTUS	intron	116255373	116257156	1.0	+	.	ID=g19889.t2.intron15;Parent=g19889.t2
HiC_scaffold_9	AUGUSTUS	exon	116257157	116257286	.	+	.	ID=g19889.t1.exon16;Parent=g19889.t1
HiC_scaffold_9	AUGUSTUS	exon	116257157	116257286	.	+	.	ID=g19889.t2.exon16;Parent=g19889.t2
HiC_scaffold_9	AUGUSTUS	CDS	116257157	116257286	1.0	+	2	ID=g19889.t1.CDS16;Parent=g19889.t1
HiC_scaffold_9	AUGUSTUS	CDS	116257157	116257286	1.0	+	2	ID=g19889.t2.CDS16;Parent=g19889.t2
HiC_scaffold_9	AUGUSTUS	intron	116257287	116258848	1.0	+	.	ID=g19889.t1.intron16;Parent=g19889.t1
HiC_scaffold_9	AUGUSTUS	intron	116257287	116261800	1.0	+	.	ID=g19889.t2.intron16;Parent=g19889.t2
HiC_scaffold_9	AUGUSTUS	exon	116258849	116258896	.	+	.	ID=g19889.t1.exon17;Parent=g19889.t1
HiC_scaffold_9	AUGUSTUS	CDS	116258849	116258896	0.88	+	1	ID=g19889.t1.CDS17;Parent=g19889.t1
HiC_scaffold_9	AUGUSTUS	intron	116258897	116261800	0.88	+	.	ID=g19889.t1.intron17;Parent=g19889.t1
HiC_scaffold_9	AUGUSTUS	exon	116261801	116261813	.	+	.	ID=g19889.t1.exon18;Parent=g19889.t1
HiC_scaffold_9	AUGUSTUS	exon	116261801	116261813	.	+	.	ID=g19889.t2.exon17;Parent=g19889.t2
HiC_scaffold_9	AUGUSTUS	CDS	116261801	116261813	0.88	+	1	ID=g19889.t1.CDS18;Parent=g19889.t1
HiC_scaffold_9	AUGUSTUS	CDS	116261801	116261813	1.0	+	1	ID=g19889.t2.CDS17;Parent=g19889.t2
HiC_scaffold_9	AUGUSTUS	stop_codon	116261811	116261813	.	+	0	ID=g19889.t1.stop1;Parent=g19889.t1
HiC_scaffold_9	AUGUSTUS	stop_codon	116261811	116261813	.	+	0	ID=g19889.t2.stop1;Parent=g19889.t2
HiC_scaffold_9	AUGUSTUS	stop_codon	116268910	116268912	.	-	0	ID=g19890.t1.stop1;Parent=g19890.t1
HiC_scaffold_9	AUGUSTUS	exon	116268910	116269033	.	-	.	ID=g19890.t1.exon1;Parent=g19890.t1
HiC_scaffold_9	AUGUSTUS	CDS	116268910	116269033	0.61	-	1	ID=g19890.t1.CDS1;Parent=g19890.t1
HiC_scaffold_9	AUGUSTUS	gene	116268910	116270918	.	-	.	ID=g19890
HiC_scaffold_9	AUGUSTUS	mRNA	116268910	116270918	0.61	-	.	ID=g19890.t1;Parent=g19890;em_target=9646.ENSAMEP00000012986;em_score=192.5;em_evalue=3e-60;em_tcov=.;em_OGs=2C0SP@1|root,2S2N6@2759|Eukaryota,3A7EZ@33154|Opisthokonta,3BST7@33208|Metazoa,3D8DW@33213|Bilateria,48F9A@7711|Chordata,49CAW@7742|Vertebrata,3JHDK@40674|Mammalia,3EVUY@33554|Carnivora;em_COG_cat=T;em_desc=Growth hormone releasing hormone;em_max_annot_lvl=33208|Metazoa;em_Preferred_name=GHRH;em_KEGG_ko=ko:K05260;em_BRITE=ko00000,ko00001;em_PFAMs=Hormone_2;em_GOs=GO:0001664,GO:0001666,GO:0002790,GO:0002791,GO:0002793,GO:0003674,GO:0005102,GO:0005179,GO:0005488,GO:0005515,GO:0005575,GO:0005576,GO:0005615,GO:0005623,GO:0006355,GO:0006810,GO:0006873,GO:0006874,GO:0006875,GO:0006950,GO:0007154,GO:0007165,GO:0007186,GO:0007187,GO:0007188,GO:0007189,GO:0007204,GO:0007267,GO:0007275,GO:0007399,GO:0007417,GO:0007420,GO:0007610,GO:0007622,GO:0007623,GO:0008150,GO:0008277,GO:0008284,GO:0009410,GO:0009605,GO:0009628,GO:0009719,GO:0009725,GO:0009889,GO:0009891,GO:0009893,GO:0009914,GO:0009966,GO:0009967,GO:0009987,GO:0009991,GO:0010033,GO:0010035,GO:0010038,GO:0010468,GO:0010469,GO:0010556,GO:0010557,GO:0010604,GO:0010628,GO:0010646,GO:0010647,GO:0010656,GO:0010660,GO:0010662,GO:0010664,GO:0010665,GO:0010667,GO:0010817,GO:0010941,GO:0014070,GO:0015833,GO:0016608,GO:0019219,GO:0019222,GO:0019725,GO:0019932,GO:0019933,GO:0019935,GO:0021536,GO:0021983,GO:0021984,GO:0022410,GO:0023051,GO:0023052,GO:0023056,GO:0023061,GO:0030003,GO:0030072,GO:0030252,GO:0030424,GO:0030431,GO:0030545,GO:0030900,GO:0031323,GO:0031325,GO:0031326,GO:0031328,GO:0031667,GO:0031770,GO:0031960,GO:0032024,GO:0032094,GO:0032501,GO:0032502,GO:0032879,GO:0032880,GO:0032940,GO:0033267,GO:0033993,GO:0034097,GO:0035270,GO:0035556,GO:0036293,GO:0036477,GO:0040008,GO:0040014,GO:0040018,GO:0042127,GO:0042221,GO:0042320,GO:0042493,GO:0042592,GO:0042745,GO:0042748,GO:0042749,GO:0042752,GO:0042753,GO:0042886,GO:0042981,GO:0042995,GO:0043005,GO:0043025,GO:0043066,GO:0043067,GO:0043069,GO:0043195,GO:0043204,GO:0043567,GO:0043568,GO:0043679,GO:0044297,GO:0044306,GO:0044321,GO:0044421,GO:0044456,GO:0044463,GO:0044464,GO:0045187,GO:0045188,GO:0045202,GO:0045745,GO:0045893,GO:0045927,GO:0045935,GO:0045938,GO:0046005,GO:0046010,GO:0046879,GO:0046883,GO:0046887,GO:0046903,GO:0048018,GO:0048511,GO:0048512,GO:0048513,GO:0048518,GO:0048519,GO:0048520,GO:0048522,GO:0048523,GO:0048545,GO:0048583,GO:0048584,GO:0048638,GO:0048639,GO:0048731,GO:0048732,GO:0048856,GO:0048878,GO:0050708,GO:0050714,GO:0050789,GO:0050793,GO:0050794,GO:0050795,GO:0050796,GO:0050801,GO:0050802,GO:0050878,GO:0050896,GO:0051046,GO:0051047,GO:0051049,GO:0051050,GO:0051094,GO:0051171,GO:0051173,GO:0051179,GO:0051222,GO:0051223,GO:0051234,GO:0051239,GO:0051240,GO:0051252,GO:0051254,GO:0051384,GO:0051480,GO:0051592,GO:0051716,GO:0055065,GO:0055074,GO:0055080,GO:0055082,GO:0060123,GO:0060124,GO:0060255,GO:0060322,GO:0060548,GO:0065007,GO:0065008,GO:0065009,GO:0070201,GO:0070482,GO:0070741,GO:0070887,GO:0071241,GO:0071248,GO:0071277,GO:0071310,GO:0071345,GO:0071354,GO:0071548,GO:0071702,GO:0071705,GO:0071855,GO:0072503,GO:0072507,GO:0080090,GO:0090087,GO:0090276,GO:0090277,GO:0097327,GO:0097458,GO:0098771,GO:0098772,GO:0098793,GO:0120025,GO:0120038,GO:0150034,GO:1901654,GO:1901700,GO:1902680,GO:1903487,GO:1903489,GO:1903506,GO:1903508,GO:1903530,GO:1903532,GO:1904951,GO:2000026,GO:2000112,GO:2001141
HiC_scaffold_9	AUGUSTUS	intron	116269034	116270418	1.0	-	.	ID=g19890.t1.intron1;Parent=g19890.t1
HiC_scaffold_9	AUGUSTUS	exon	116270419	116270523	.	-	.	ID=g19890.t1.exon2;Parent=g19890.t1
HiC_scaffold_9	AUGUSTUS	CDS	116270419	116270523	1.0	-	1	ID=g19890.t1.CDS2;Parent=g19890.t1
HiC_scaffold_9	AUGUSTUS	intron	116270524	116270838	1.0	-	.	ID=g19890.t1.intron2;Parent=g19890.t1
HiC_scaffold_9	AUGUSTUS	exon	116270839	116270918	.	-	.	ID=g19890.t1.exon3;Parent=g19890.t1
HiC_scaffold_9	AUGUSTUS	CDS	116270839	116270918	1.0	-	0	ID=g19890.t1.CDS3;Parent=g19890.t1
HiC_scaffold_9	AUGUSTUS	start_codon	116270916	116270918	.	-	0	ID=g19890.t1.start1;Parent=g19890.t1
HiC_scaffold_9	AUGUSTUS	start_codon	116304801	116304803	.	+	0	ID=g19891.t1.start1;Parent=g19891.t1
HiC_scaffold_9	AUGUSTUS	exon	116304801	116304950	.	+	.	ID=g19891.t1.exon1;Parent=g19891.t1
HiC_scaffold_9	AUGUSTUS	CDS	116304801	116304950	1.0	+	0	ID=g19891.t1.CDS1;Parent=g19891.t1
HiC_scaffold_9	AUGUSTUS	gene	116304801	116317772	.	+	.	ID=g19891
HiC_scaffold_9	AUGUSTUS	mRNA	116304801	116317772	1.0	+	.	ID=g19891.t1;Parent=g19891;em_target=29073.XP_008696342.1;em_score=169.1;em_evalue=3.4e-53;em_tcov=.;em_OGs=2DWKT@1|root,2S6QI@2759|Eukaryota,3A73K@33154|Opisthokonta,3BSM7@33208|Metazoa,3D9EW@33213|Bilateria,48FWN@7711|Chordata,49CRF@7742|Vertebrata,3JHE4@40674|Mammalia,3EVU3@33554|Carnivora;em_COG_cat=S;em_desc=Mannosidase, beta;em_max_annot_lvl=33208|Metazoa;em_Preferred_name=MANBAL;em_PFAMs=UPF0239;em_GOs=
HiC_scaffold_9	AUGUSTUS	intron	116304951	116317664	1.0	+	.	ID=g19891.t1.intron1;Parent=g19891.t1
HiC_scaffold_9	AUGUSTUS	exon	116317665	116317772	.	+	.	ID=g19891.t1.exon2;Parent=g19891.t1
HiC_scaffold_9	AUGUSTUS	CDS	116317665	116317772	1.0	+	0	ID=g19891.t1.CDS2;Parent=g19891.t1
HiC_scaffold_9	AUGUSTUS	stop_codon	116317770	116317772	.	+	0	ID=g19891.t1.stop1;Parent=g19891.t1
HiC_scaffold_9	GeneMark.hmm3	stop_codon	116318121	116318123	.	-	0	ID=g19892.t1.stop1;Parent=g19892.t1
HiC_scaffold_9	GeneMark.hmm3	CDS	116318121	116318348	.	-	0	ID=g19892.t1.CDS1;Parent=g19892.t1
HiC_scaffold_9	GeneMark.hmm3	exon	116318121	116318348	.	-	0	ID=g19892.t1.exon1;Parent=g19892.t1
HiC_scaffold_9	GeneMark.hmm3	gene	116318121	116318756	.	-	.	ID=g19892
HiC_scaffold_9	GeneMark.hmm3	mRNA	116318121	116318756	.	-	.	ID=g19892.t1;Parent=g19892
HiC_scaffold_9	GeneMark.hmm3	intron	116318349	116318606	.	-	0	ID=g19892.t1.intron1;Parent=g19892.t1
HiC_scaffold_9	GeneMark.hmm3	CDS	116318607	116318756	.	-	0	ID=g19892.t1.CDS2;Parent=g19892.t1
HiC_scaffold_9	GeneMark.hmm3	exon	116318607	116318756	.	-	0	ID=g19892.t1.exon2;Parent=g19892.t1
HiC_scaffold_9	GeneMark.hmm3	start_codon	116318754	116318756	.	-	0	ID=g19892.t1.start1;Parent=g19892.t1
HiC_scaffold_9	AUGUSTUS	start_codon	116370617	116370619	.	+	0	ID=g19893.t1.start1;Parent=g19893.t1
HiC_scaffold_9	AUGUSTUS	start_codon	116370617	116370619	.	+	0	ID=g19893.t2.start1;Parent=g19893.t2
HiC_scaffold_9	AUGUSTUS	start_codon	116370617	116370619	.	+	0	ID=g19893.t3.start1;Parent=g19893.t3
HiC_scaffold_9	AUGUSTUS	exon	116370617	116370866	.	+	.	ID=g19893.t1.exon1;Parent=g19893.t1
HiC_scaffold_9	AUGUSTUS	exon	116370617	116370866	.	+	.	ID=g19893.t2.exon1;Parent=g19893.t2
HiC_scaffold_9	AUGUSTUS	exon	116370617	116370866	.	+	.	ID=g19893.t3.exon1;Parent=g19893.t3
HiC_scaffold_9	AUGUSTUS	CDS	116370617	116370866	1.0	+	0	ID=g19893.t1.CDS1;Parent=g19893.t1
HiC_scaffold_9	AUGUSTUS	CDS	116370617	116370866	1.0	+	0	ID=g19893.t2.CDS1;Parent=g19893.t2
HiC_scaffold_9	AUGUSTUS	CDS	116370617	116370866	1.0	+	0	ID=g19893.t3.CDS1;Parent=g19893.t3
HiC_scaffold_9	AUGUSTUS	gene	116370617	116388384	.	+	.	ID=g19893
HiC_scaffold_9	AUGUSTUS	mRNA	116370617	116388384	0.64	+	.	ID=g19893.t3;Parent=g19893;em_target=109478.XP_005868514.1;em_score=1276.7;em_evalue=0.0;em_tcov=.;em_OGs=COG0515@1|root,KOG0197@2759|Eukaryota,38E1B@33154|Opisthokonta,3BAZR@33208|Metazoa,3CTKV@33213|Bilateria,4859T@7711|Chordata,48W5F@7742|Vertebrata,3J66K@40674|Mammalia,4KPF4@9397|Chiroptera;em_COG_cat=T;em_desc=Proto-oncogene tyrosine-protein kinase Src;em_max_annot_lvl=33208|Metazoa;em_Preferred_name=SRC;em_EC=2.7.10.2;em_KEGG_ko=ko:K05703,ko:K05704,ko:K05705;em_KEGG_Pathway=ko01521,ko01522,ko04012,ko04013,ko04015,ko04062,ko04071,ko04072,ko04137,ko04144,ko04360,ko04370,ko04380,ko04510,ko04520,ko04530,ko04540,ko04611,ko04650,ko04660,ko04664,ko04725,ko04727,ko04750,ko04810,ko04912,ko04915,ko04917,ko04919,ko04921,ko04926,ko05020,ko05100,ko05120,ko05130,ko05131,ko05152,ko05161,ko05162,ko05167,ko05203,ko05205,ko05219,ko05416,ko05418,map01521,map01522,map04012,map04013,map04015,map04062,map04071,map04072,map04137,map04144,map04360,map04370,map04380,map04510,map04520,map04530,map04540,map04611,map04650,map04660,map04664,map04725,map04727,map04750,map04810,map04912,map04915,map04917,map04919,map04921,map04926,map05020,map05100,map05120,map05130,map05131,map05152,map05161,map05162,map05167,map05203,map05205,map05219,map05416,map05418;em_BRITE=ko00000,ko00001,ko01000,ko01001,ko04131,ko04516;em_PFAMs=Pkinase_Tyr,SH2,SH3_1;em_GOs=GO:0000003,GO:0000079,GO:0000302,GO:0000323,GO:0000902,GO:0000904,GO:0001101,GO:0001501,GO:0001541,GO:0001545,GO:0001666,GO:0001726,GO:0001763,GO:0001775,GO:0001817,GO:0001819,GO:0001878,GO:0001894,GO:0001932,GO:0001934,GO:0001952,GO:0001953,GO:0002009,GO:0002102,GO:0002218,GO:0002220,GO:0002223,GO:0002237,GO:0002252,GO:0002253,GO:0002376,GO:0002429,GO:0002431,GO:0002433,GO:0002520,GO:0002521,GO:0002573,GO:0002682,GO:0002684,GO:0002694,GO:0002696,GO:0002757,GO:0002758,GO:0002764,GO:0002768,GO:0002791,GO:0002793,GO:0003006,GO:0003008,GO:0003013,GO:0003015,GO:0003018,GO:0003254,GO:0003674,GO:0003824,GO:0004672,GO:0004713,GO:0004715,GO:0005070,GO:0005080,GO:0005102,GO:0005158,GO:0005178,GO:0005488,GO:0005515,GO:0005575,GO:0005622,GO:0005623,GO:0005634,GO:0005654,GO:0005737,GO:0005739,GO:0005740,GO:0005743,GO:0005764,GO:0005768,GO:0005770,GO:0005773,GO:0005829,GO:0005856,GO:0005884,GO:0005886,GO:0005901,GO:0006109,GO:0006355,GO:0006464,GO:0006468,GO:0006629,GO:0006644,GO:0006650,GO:0006793,GO:0006796,GO:0006807,GO:0006810,GO:0006897,GO:0006909,GO:0006914,GO:0006928,GO:0006935,GO:0006950,GO:0006952,GO:0006955,GO:0006979,GO:0006996,GO:0007010,GO:0007015,GO:0007154,GO:0007155,GO:0007162,GO:0007165,GO:0007166,GO:0007167,GO:0007169,GO:0007172,GO:0007173,GO:0007178,GO:0007179,GO:0007186,GO:0007229,GO:0007275,GO:0007276,GO:0007281,GO:0007292,GO:0007399,GO:0007409,GO:0007411,GO:0007417,GO:0007420,GO:0007548,GO:0007596,GO:0007599,GO:0008015,GO:0008022,GO:0008134,GO:0008150,GO:0008152,GO:0008283,GO:0008406,GO:0008585,GO:0009056,GO:0009268,GO:0009605,GO:0009607,GO:0009611,GO:0009612,GO:0009615,GO:0009617,GO:0009620,GO:0009628,GO:0009636,GO:0009653,GO:0009719,GO:0009725,GO:0009755,GO:0009887,GO:0009888,GO:0009889,GO:0009890,GO:0009891,GO:0009892,GO:0009893,GO:0009898,GO:0009966,GO:0009967,GO:0009968,GO:0009987,GO:0009991,GO:0010033,GO:0010035,GO:0010243,GO:0010447,GO:0010466,GO:0010468,GO:0010556,GO:0010557,GO:0010558,GO:0010562,GO:0010604,GO:0010605,GO:0010628,GO:0010629,GO:0010632,GO:0010634,GO:0010638,GO:0010639,GO:0010640,GO:0010641,GO:0010646,GO:0010647,GO:0010648,GO:0010675,GO:0010676,GO:0010810,GO:0010812,GO:0010906,GO:0010907,GO:0010941,GO:0010942,GO:0010951,GO:0010954,GO:0012505,GO:0014069,GO:0014070,GO:0014910,GO:0014911,GO:0015629,GO:0016020,GO:0016043,GO:0016192,GO:0016236,GO:0016301,GO:0016310,GO:0016477,GO:0016740,GO:0016772,GO:0016773,GO:0018105,GO:0018108,GO:0018193,GO:0018209,GO:0018212,GO:0019216,GO:0019219,GO:0019220,GO:0019222,GO:0019538,GO:0019637,GO:0019866,GO:0019897,GO:0019898,GO:0019899,GO:0019900,GO:0019901,GO:0019902,GO:0019903,GO:0019904,GO:0019953,GO:0020037,GO:0022008,GO:0022407,GO:0022409,GO:0022412,GO:0022414,GO:0022602,GO:0022603,GO:0022604,GO:0022607,GO:0022610,GO:0022612,GO:0023051,GO:0023052,GO:0023056,GO:0023057,GO:0030029,GO:0030030,GO:0030036,GO:0030038,GO:0030097,GO:0030099,GO:0030100,GO:0030111,GO:0030154,GO:0030155,GO:0030162,GO:0030168,GO:0030177,GO:0030182,GO:0030258,GO:0030260,GO:0030316,GO:0030331,GO:0030334,GO:0030335,GO:0030518,GO:0030520,GO:0030522,GO:0030674,GO:0030879,GO:0030900,GO:0031032,GO:0031090,GO:0031175,GO:0031234,GO:0031252,GO:0031253,GO:0031256,GO:0031294,GO:0031295,GO:0031323,GO:0031324,GO:0031325,GO:0031326,GO:0031327,GO:0031328,GO:0031333,GO:0031334,GO:0031344,GO:0031346,GO:0031347,GO:0031349,GO:0031399,GO:0031401,GO:0031410,GO:0031589,GO:0031625,GO:0031647,GO:0031648,GO:0031667,GO:0031952,GO:0031954,GO:0031960,GO:0031966,GO:0031967,GO:0031974,GO:0031975,GO:0031981,GO:0031982,GO:0032147,GO:0032148,GO:0032204,GO:0032205,GO:0032210,GO:0032211,GO:0032268,GO:0032269,GO:0032270,GO:0032279,GO:0032386,GO:0032459,GO:0032460,GO:0032462,GO:0032463,GO:0032496,GO:0032501,GO:0032502,GO:0032504,GO:0032570,GO:0032587,GO:0032868,GO:0032869,GO:0032870,GO:0032879,GO:0032880,GO:0032989,GO:0032990,GO:0032991,GO:0033043,GO:0033044,GO:0033143,GO:0033146,GO:0033554,GO:0033623,GO:0033625,GO:0033674,GO:0033993,GO:0034097,GO:0034103,GO:0034330,GO:0034332,GO:0034405,GO:0034446,GO:0034599,GO:0034614,GO:0034622,GO:0035004,GO:0035239,GO:0035257,GO:0035258,GO:0035295,GO:0035556,GO:0035591,GO:0035635,GO:0035690,GO:0036035,GO:0036119,GO:0036120,GO:0036211,GO:0036293,GO:0036294,GO:0038083,GO:0038093,GO:0038094,GO:0038096,GO:0038127,GO:0038166,GO:0038179,GO:0040007,GO:0040011,GO:0040012,GO:0040017,GO:0042060,GO:0042127,GO:0042169,GO:0042221,GO:0042325,GO:0042327,GO:0042330,GO:0042391,GO:0042493,GO:0042542,GO:0042592,GO:0042698,GO:0042981,GO:0042995,GO:0043005,GO:0043065,GO:0043066,GO:0043067,GO:0043068,GO:0043069,GO:0043085,GO:0043086,GO:0043114,GO:0043149,GO:0043154,GO:0043170,GO:0043207,GO:0043226,GO:0043227,GO:0043228,GO:0043229,GO:0043231,GO:0043232,GO:0043233,GO:0043254,GO:0043281,GO:0043393,GO:0043401,GO:0043405,GO:0043406,GO:0043408,GO:0043410,GO:0043412,GO:0043434,GO:0043549,GO:0043550,GO:0043551,GO:0043552,GO:0043933,GO:0044085,GO:0044087,GO:0044089,GO:0044092,GO:0044093,GO:0044237,GO:0044238,GO:0044248,GO:0044255,GO:0044260,GO:0044267,GO:0044325,GO:0044389,GO:0044403,GO:0044409,GO:0044419,GO:0044422,GO:0044424,GO:0044425,GO:0044428,GO:0044429,GO:0044430,GO:0044444,GO:0044446,GO:0044456,GO:0044459,GO:0044463,GO:0044464,GO:0044703,GO:0044853,GO:0044877,GO:0045056,GO:0045087,GO:0045088,GO:0045089,GO:0045121,GO:0045124,GO:0045137,GO:0045202,GO:0045216,GO:0045453,GO:0045737,GO:0045785,GO:0045787,GO:0045834,GO:0045859,GO:0045860,GO:0045861,GO:0045862,GO:0045892,GO:0045893,GO:0045913,GO:0045934,GO:0045935,GO:0045937,GO:0046486,GO:0046488,GO:0046545,GO:0046626,GO:0046628,GO:0046660,GO:0046677,GO:0046777,GO:0046834,GO:0046849,GO:0046850,GO:0046854,GO:0046875,GO:0046906,GO:0046934,GO:0048008,GO:0048010,GO:0048011,GO:0048013,GO:0048037,GO:0048468,GO:0048471,GO:0048477,GO:0048511,GO:0048513,GO:0048518,GO:0048519,GO:0048522,GO:0048523,GO:0048534,GO:0048545,GO:0048583,GO:0048584,GO:0048585,GO:0048608,GO:0048609,GO:0048666,GO:0048667,GO:0048699,GO:0048729,GO:0048731,GO:0048732,GO:0048754,GO:0048771,GO:0048812,GO:0048856,GO:0048858,GO:0048869,GO:0048870,GO:0048871,GO:0048878,GO:0050707,GO:0050708,GO:0050714,GO:0050715,GO:0050730,GO:0050731,GO:0050776,GO:0050778,GO:0050789,GO:0050790,GO:0050793,GO:0050794,GO:0050801,GO:0050817,GO:0050839,GO:0050847,GO:0050863,GO:0050865,GO:0050867,GO:0050870,GO:0050878,GO:0050896,GO:0050900,GO:0051017,GO:0051046,GO:0051047,GO:0051049,GO:0051050,GO:0051052,GO:0051053,GO:0051054,GO:0051056,GO:0051057,GO:0051094,GO:0051098,GO:0051128,GO:0051129,GO:0051130,GO:0051171,GO:0051172,GO:0051173,GO:0051174,GO:0051179,GO:0051219,GO:0051222,GO:0051223,GO:0051234,GO:0051239,GO:0051240,GO:0051246,GO:0051247,GO:0051248,GO:0051249,GO:0051251,GO:0051252,GO:0051253,GO:0051254,GO:0051270,GO:0051272,GO:0051336,GO:0051338,GO:0051346,GO:0051347,GO:0051348,GO:0051385,GO:0051427,GO:0051602,GO:0051674,GO:0051701,GO:0051704,GO:0051707,GO:0051716,GO:0051726,GO:0051806,GO:0051828,GO:0051881,GO:0051893,GO:0051895,GO:0051896,GO:0051897,GO:0051900,GO:0051902,GO:0051972,GO:0051974,GO:0052547,GO:0052548,GO:0052813,GO:0060065,GO:0060090,GO:0060249,GO:0060255,GO:0060322,GO:0060341,GO:0060348,GO:0060429,GO:0060443,GO:0060444,GO:0060491,GO:0060548,GO:0060562,GO:0060603,GO:0060627,GO:0060828,GO:0061138,GO:0061180,GO:0061458,GO:0061515,GO:0061564,GO:0061572,GO:0061919,GO:0062012,GO:0062013,GO:0065003,GO:0065007,GO:0065008,GO:0065009,GO:0070013,GO:0070201,GO:0070372,GO:0070374,GO:0070482,GO:0070542,GO:0070555,GO:0070613,GO:0070848,GO:0070851,GO:0070887,GO:0071216,GO:0071219,GO:0071222,GO:0071229,GO:0071253,GO:0071310,GO:0071363,GO:0071375,GO:0071383,GO:0071393,GO:0071396,GO:0071398,GO:0071407,GO:0071417,GO:0071453,GO:0071456,GO:0071495,GO:0071498,GO:0071559,GO:0071560,GO:0071704,GO:0071801,GO:0071803,GO:0071840,GO:0071900,GO:0071902,GO:0071944,GO:0080090,GO:0080134,GO:0086098,GO:0086103,GO:0090087,GO:0090109,GO:0090218,GO:0090263,GO:0097110,GO:0097159,GO:0097435,GO:0097458,GO:0097485,GO:0097708,GO:0098552,GO:0098562,GO:0098589,GO:0098590,GO:0098609,GO:0098657,GO:0098751,GO:0098794,GO:0098805,GO:0098857,GO:0098984,GO:0099080,GO:0099081,GO:0099512,GO:0099513,GO:0099572,GO:0120025,GO:0120035,GO:0120036,GO:0120038,GO:0120039,GO:0140096,GO:1900076,GO:1900078,GO:1900180,GO:1900182,GO:1901363,GO:1901564,GO:1901652,GO:1901653,GO:1901654,GO:1901655,GO:1901698,GO:1901699,GO:1901700,GO:1901701,GO:1901888,GO:1901889,GO:1902115,GO:1902117,GO:1902531,GO:1902532,GO:1902533,GO:1902679,GO:1902680,GO:1902743,GO:1902745,GO:1903037,GO:1903039,GO:1903317,GO:1903319,GO:1903391,GO:1903392,GO:1903506,GO:1903507,GO:1903508,GO:1903530,GO:1903532,GO:1903649,GO:1903725,GO:1903727,GO:1903827,GO:1903829,GO:1904029,GO:1904031,GO:1904180,GO:1904356,GO:1904357,GO:1904385,GO:1904951,GO:1905939,GO:1905941,GO:1990776,GO:2000026,GO:2000112,GO:2000113,GO:2000116,GO:2000117,GO:2000145,GO:2000147,GO:2000194,GO:2000196,GO:2000209,GO:2000241,GO:2000243,GO:2000278,GO:2000279,GO:2000354,GO:2000386,GO:2000392,GO:2000394,GO:2000573,GO:2000641,GO:2000811,GO:2001141,GO:2001233,GO:2001234,GO:2001236,GO:2001237,GO:2001242,GO:2001243,GO:2001251,GO:2001286
HiC_scaffold_9	AUGUSTUS	mRNA	116370617	116388384	1.0	+	.	ID=g19893.t1;Parent=g19893;em_target=9598.ENSPTRP00000023137;em_score=1246.6;em_evalue=0.0;em_tcov=.;em_OGs=COG0515@1|root,KOG0197@2759|Eukaryota,38E1B@33154|Opisthokonta,3BAZR@33208|Metazoa,3CTKV@33213|Bilateria,4859T@7711|Chordata,48W5F@7742|Vertebrata,3J66K@40674|Mammalia,35DXP@314146|Euarchontoglires,4MM49@9443|Primates,4N1BP@9604|Hominidae;em_COG_cat=T;em_desc=Src homology 2 domains;em_max_annot_lvl=33208|Metazoa;em_Preferred_name=SRC;em_EC=2.7.10.2;em_KEGG_ko=ko:K05703,ko:K05704,ko:K05705;em_KEGG_Pathway=ko01521,ko01522,ko04012,ko04013,ko04015,ko04062,ko04071,ko04072,ko04137,ko04144,ko04360,ko04370,ko04380,ko04510,ko04520,ko04530,ko04540,ko04611,ko04650,ko04660,ko04664,ko04725,ko04727,ko04750,ko04810,ko04912,ko04915,ko04917,ko04919,ko04921,ko04926,ko05020,ko05100,ko05120,ko05130,ko05131,ko05152,ko05161,ko05162,ko05167,ko05203,ko05205,ko05219,ko05416,ko05418,map01521,map01522,map04012,map04013,map04015,map04062,map04071,map04072,map04137,map04144,map04360,map04370,map04380,map04510,map04520,map04530,map04540,map04611,map04650,map04660,map04664,map04725,map04727,map04750,map04810,map04912,map04915,map04917,map04919,map04921,map04926,map05020,map05100,map05120,map05130,map05131,map05152,map05161,map05162,map05167,map05203,map05205,map05219,map05416,map05418;em_BRITE=ko00000,ko00001,ko01000,ko01001,ko04131,ko04516;em_PFAMs=Pkinase_Tyr,SH2,SH3_1;em_GOs=GO:0000003,GO:0000079,GO:0000302,GO:0000323,GO:0000902,GO:0000904,GO:0001101,GO:0001501,GO:0001541,GO:0001545,GO:0001666,GO:0001726,GO:0001763,GO:0001775,GO:0001817,GO:0001819,GO:0001878,GO:0001894,GO:0001932,GO:0001934,GO:0001952,GO:0001953,GO:0002009,GO:0002102,GO:0002218,GO:0002220,GO:0002223,GO:0002237,GO:0002252,GO:0002253,GO:0002376,GO:0002429,GO:0002431,GO:0002433,GO:0002520,GO:0002521,GO:0002573,GO:0002682,GO:0002684,GO:0002694,GO:0002696,GO:0002757,GO:0002758,GO:0002764,GO:0002768,GO:0002791,GO:0002793,GO:0003006,GO:0003008,GO:0003013,GO:0003015,GO:0003018,GO:0003254,GO:0003674,GO:0003824,GO:0004672,GO:0004713,GO:0004715,GO:0005070,GO:0005080,GO:0005102,GO:0005158,GO:0005178,GO:0005488,GO:0005515,GO:0005575,GO:0005622,GO:0005623,GO:0005634,GO:0005654,GO:0005737,GO:0005739,GO:0005740,GO:0005743,GO:0005764,GO:0005768,GO:0005770,GO:0005773,GO:0005829,GO:0005856,GO:0005884,GO:0005886,GO:0005901,GO:0006109,GO:0006355,GO:0006464,GO:0006468,GO:0006629,GO:0006644,GO:0006650,GO:0006793,GO:0006796,GO:0006807,GO:0006810,GO:0006897,GO:0006909,GO:0006914,GO:0006928,GO:0006935,GO:0006950,GO:0006952,GO:0006955,GO:0006979,GO:0006996,GO:0007010,GO:0007015,GO:0007154,GO:0007155,GO:0007162,GO:0007165,GO:0007166,GO:0007167,GO:0007169,GO:0007172,GO:0007173,GO:0007178,GO:0007179,GO:0007186,GO:0007229,GO:0007275,GO:0007276,GO:0007281,GO:0007292,GO:0007399,GO:0007409,GO:0007411,GO:0007417,GO:0007420,GO:0007548,GO:0007596,GO:0007599,GO:0008015,GO:0008022,GO:0008134,GO:0008150,GO:0008152,GO:0008283,GO:0008406,GO:0008585,GO:0009056,GO:0009268,GO:0009605,GO:0009607,GO:0009611,GO:0009612,GO:0009615,GO:0009617,GO:0009620,GO:0009628,GO:0009636,GO:0009653,GO:0009719,GO:0009725,GO:0009755,GO:0009887,GO:0009888,GO:0009889,GO:0009890,GO:0009891,GO:0009892,GO:0009893,GO:0009898,GO:0009966,GO:0009967,GO:0009968,GO:0009987,GO:0009991,GO:0010033,GO:0010035,GO:0010243,GO:0010447,GO:0010466,GO:0010468,GO:0010556,GO:0010557,GO:0010558,GO:0010562,GO:0010604,GO:0010605,GO:0010628,GO:0010629,GO:0010632,GO:0010634,GO:0010638,GO:0010639,GO:0010640,GO:0010641,GO:0010646,GO:0010647,GO:0010648,GO:0010675,GO:0010676,GO:0010810,GO:0010812,GO:0010906,GO:0010907,GO:0010941,GO:0010942,GO:0010951,GO:0010954,GO:0012505,GO:0014069,GO:0014070,GO:0014910,GO:0014911,GO:0015629,GO:0016020,GO:0016043,GO:0016192,GO:0016236,GO:0016301,GO:0016310,GO:0016477,GO:0016740,GO:0016772,GO:0016773,GO:0018105,GO:0018108,GO:0018193,GO:0018209,GO:0018212,GO:0019216,GO:0019219,GO:0019220,GO:0019222,GO:0019538,GO:0019637,GO:0019866,GO:0019897,GO:0019898,GO:0019899,GO:0019900,GO:0019901,GO:0019902,GO:0019903,GO:0019904,GO:0019953,GO:0020037,GO:0022008,GO:0022407,GO:0022409,GO:0022412,GO:0022414,GO:0022602,GO:0022603,GO:0022604,GO:0022607,GO:0022610,GO:0022612,GO:0023051,GO:0023052,GO:0023056,GO:0023057,GO:0030029,GO:0030030,GO:0030036,GO:0030038,GO:0030097,GO:0030099,GO:0030100,GO:0030111,GO:0030154,GO:0030155,GO:0030162,GO:0030168,GO:0030177,GO:0030182,GO:0030258,GO:0030260,GO:0030316,GO:0030331,GO:0030334,GO:0030335,GO:0030518,GO:0030520,GO:0030522,GO:0030674,GO:0030879,GO:0030900,GO:0031032,GO:0031090,GO:0031175,GO:0031234,GO:0031252,GO:0031253,GO:0031256,GO:0031294,GO:0031295,GO:0031323,GO:0031324,GO:0031325,GO:0031326,GO:0031327,GO:0031328,GO:0031333,GO:0031334,GO:0031344,GO:0031346,GO:0031347,GO:0031349,GO:0031399,GO:0031401,GO:0031410,GO:0031589,GO:0031625,GO:0031647,GO:0031648,GO:0031667,GO:0031952,GO:0031954,GO:0031960,GO:0031966,GO:0031967,GO:0031974,GO:0031975,GO:0031981,GO:0031982,GO:0032147,GO:0032148,GO:0032204,GO:0032205,GO:0032210,GO:0032211,GO:0032268,GO:0032269,GO:0032270,GO:0032279,GO:0032386,GO:0032459,GO:0032460,GO:0032462,GO:0032463,GO:0032496,GO:0032501,GO:0032502,GO:0032504,GO:0032570,GO:0032587,GO:0032868,GO:0032869,GO:0032870,GO:0032879,GO:0032880,GO:0032989,GO:0032990,GO:0032991,GO:0033043,GO:0033044,GO:0033143,GO:0033146,GO:0033554,GO:0033623,GO:0033625,GO:0033674,GO:0033993,GO:0034097,GO:0034103,GO:0034330,GO:0034332,GO:0034405,GO:0034446,GO:0034599,GO:0034614,GO:0034622,GO:0035004,GO:0035239,GO:0035257,GO:0035258,GO:0035295,GO:0035556,GO:0035591,GO:0035635,GO:0035690,GO:0036035,GO:0036119,GO:0036120,GO:0036211,GO:0036293,GO:0036294,GO:0038083,GO:0038093,GO:0038094,GO:0038096,GO:0038127,GO:0038166,GO:0038179,GO:0040007,GO:0040011,GO:0040012,GO:0040017,GO:0042060,GO:0042127,GO:0042169,GO:0042221,GO:0042325,GO:0042327,GO:0042330,GO:0042391,GO:0042493,GO:0042542,GO:0042592,GO:0042698,GO:0042981,GO:0042995,GO:0043005,GO:0043065,GO:0043066,GO:0043067,GO:0043068,GO:0043069,GO:0043085,GO:0043086,GO:0043114,GO:0043149,GO:0043154,GO:0043170,GO:0043207,GO:0043226,GO:0043227,GO:0043228,GO:0043229,GO:0043231,GO:0043232,GO:0043233,GO:0043254,GO:0043281,GO:0043393,GO:0043401,GO:0043405,GO:0043406,GO:0043408,GO:0043410,GO:0043412,GO:0043434,GO:0043549,GO:0043550,GO:0043551,GO:0043552,GO:0043933,GO:0044085,GO:0044087,GO:0044089,GO:0044092,GO:0044093,GO:0044237,GO:0044238,GO:0044248,GO:0044255,GO:0044260,GO:0044267,GO:0044325,GO:0044389,GO:0044403,GO:0044409,GO:0044419,GO:0044422,GO:0044424,GO:0044425,GO:0044428,GO:0044429,GO:0044430,GO:0044444,GO:0044446,GO:0044456,GO:0044459,GO:0044463,GO:0044464,GO:0044703,GO:0044853,GO:0044877,GO:0045056,GO:0045087,GO:0045088,GO:0045089,GO:0045121,GO:0045124,GO:0045137,GO:0045202,GO:0045216,GO:0045453,GO:0045737,GO:0045785,GO:0045787,GO:0045834,GO:0045859,GO:0045860,GO:0045861,GO:0045862,GO:0045892,GO:0045893,GO:0045913,GO:0045934,GO:0045935,GO:0045937,GO:0046486,GO:0046488,GO:0046545,GO:0046626,GO:0046628,GO:0046660,GO:0046677,GO:0046777,GO:0046834,GO:0046849,GO:0046850,GO:0046854,GO:0046875,GO:0046906,GO:0046934,GO:0048008,GO:0048010,GO:0048011,GO:0048013,GO:0048037,GO:0048468,GO:0048471,GO:0048477,GO:0048511,GO:0048513,GO:0048518,GO:0048519,GO:0048522,GO:0048523,GO:0048534,GO:0048545,GO:0048583,GO:0048584,GO:0048585,GO:0048608,GO:0048609,GO:0048666,GO:0048667,GO:0048699,GO:0048729,GO:0048731,GO:0048732,GO:0048754,GO:0048771,GO:0048812,GO:0048856,GO:0048858,GO:0048869,GO:0048870,GO:0048871,GO:0048878,GO:0050707,GO:0050708,GO:0050714,GO:0050715,GO:0050730,GO:0050731,GO:0050776,GO:0050778,GO:0050789,GO:0050790,GO:0050793,GO:0050794,GO:0050801,GO:0050817,GO:0050839,GO:0050847,GO:0050863,GO:0050865,GO:0050867,GO:0050870,GO:0050878,GO:0050896,GO:0050900,GO:0051017,GO:0051046,GO:0051047,GO:0051049,GO:0051050,GO:0051052,GO:0051053,GO:0051054,GO:0051056,GO:0051057,GO:0051094,GO:0051098,GO:0051128,GO:0051129,GO:0051130,GO:0051171,GO:0051172,GO:0051173,GO:0051174,GO:0051179,GO:0051219,GO:0051222,GO:0051223,GO:0051234,GO:0051239,GO:0051240,GO:0051246,GO:0051247,GO:0051248,GO:0051249,GO:0051251,GO:0051252,GO:0051253,GO:0051254,GO:0051270,GO:0051272,GO:0051336,GO:0051338,GO:0051346,GO:0051347,GO:0051348,GO:0051385,GO:0051427,GO:0051602,GO:0051674,GO:0051701,GO:0051704,GO:0051707,GO:0051716,GO:0051726,GO:0051806,GO:0051828,GO:0051881,GO:0051893,GO:0051895,GO:0051896,GO:0051897,GO:0051900,GO:0051902,GO:0051972,GO:0051974,GO:0052547,GO:0052548,GO:0052813,GO:0060065,GO:0060090,GO:0060249,GO:0060255,GO:0060322,GO:0060341,GO:0060348,GO:0060429,GO:0060443,GO:0060444,GO:0060491,GO:0060548,GO:0060562,GO:0060603,GO:0060627,GO:0060828,GO:0061138,GO:0061180,GO:0061458,GO:0061515,GO:0061564,GO:0061572,GO:0061919,GO:0062012,GO:0062013,GO:0065003,GO:0065007,GO:0065008,GO:0065009,GO:0070013,GO:0070201,GO:0070372,GO:0070374,GO:0070482,GO:0070542,GO:0070555,GO:0070613,GO:0070848,GO:0070851,GO:0070887,GO:0071216,GO:0071219,GO:0071222,GO:0071229,GO:0071253,GO:0071310,GO:0071363,GO:0071375,GO:0071383,GO:0071393,GO:0071396,GO:0071398,GO:0071407,GO:0071417,GO:0071453,GO:0071456,GO:0071495,GO:0071498,GO:0071559,GO:0071560,GO:0071704,GO:0071801,GO:0071803,GO:0071840,GO:0071900,GO:0071902,GO:0071944,GO:0080090,GO:0080134,GO:0086098,GO:0086103,GO:0090087,GO:0090109,GO:0090218,GO:0090263,GO:0097110,GO:0097159,GO:0097435,GO:0097458,GO:0097485,GO:0097708,GO:0098552,GO:0098562,GO:0098589,GO:0098590,GO:0098609,GO:0098657,GO:0098751,GO:0098794,GO:0098805,GO:0098857,GO:0098984,GO:0099080,GO:0099081,GO:0099512,GO:0099513,GO:0099572,GO:0120025,GO:0120035,GO:0120036,GO:0120038,GO:0120039,GO:0140096,GO:1900076,GO:1900078,GO:1900180,GO:1900182,GO:1901363,GO:1901564,GO:1901652,GO:1901653,GO:1901654,GO:1901655,GO:1901698,GO:1901699,GO:1901700,GO:1901701,GO:1901888,GO:1901889,GO:1902115,GO:1902117,GO:1902531,GO:1902532,GO:1902533,GO:1902679,GO:1902680,GO:1902743,GO:1902745,GO:1903037,GO:1903039,GO:1903317,GO:1903319,GO:1903391,GO:1903392,GO:1903506,GO:1903507,GO:1903508,GO:1903530,GO:1903532,GO:1903649,GO:1903725,GO:1903727,GO:1903827,GO:1903829,GO:1904029,GO:1904031,GO:1904180,GO:1904356,GO:1904357,GO:1904385,GO:1904951,GO:1905939,GO:1905941,GO:1990776,GO:2000026,GO:2000112,GO:2000113,GO:2000116,GO:2000117,GO:2000145,GO:2000147,GO:2000194,GO:2000196,GO:2000209,GO:2000241,GO:2000243,GO:2000278,GO:2000279,GO:2000354,GO:2000386,GO:2000392,GO:2000394,GO:2000573,GO:2000641,GO:2000811,GO:2001141,GO:2001233,GO:2001234,GO:2001236,GO:2001237,GO:2001242,GO:2001243,GO:2001251,GO:2001286
HiC_scaffold_9	AUGUSTUS	mRNA	116370617	116388384	1.0	+	.	ID=g19893.t2;Parent=g19893;em_target=29073.XP_008696339.1;em_score=1248.7;em_evalue=0.0;em_tcov=.;em_OGs=COG0515@1|root,KOG0197@2759|Eukaryota,38E1B@33154|Opisthokonta,3BAZR@33208|Metazoa,3CTKV@33213|Bilateria,4859T@7711|Chordata,48W5F@7742|Vertebrata,3J66K@40674|Mammalia,3EJJD@33554|Carnivora;em_COG_cat=T;em_desc=SRC proto-oncogene, non-receptor tyrosine kinase;em_max_annot_lvl=33208|Metazoa;em_Preferred_name=SRC;em_EC=2.7.10.2;em_KEGG_ko=ko:K05703,ko:K05704,ko:K05705;em_KEGG_Pathway=ko01521,ko01522,ko04012,ko04013,ko04015,ko04062,ko04071,ko04072,ko04137,ko04144,ko04360,ko04370,ko04380,ko04510,ko04520,ko04530,ko04540,ko04611,ko04650,ko04660,ko04664,ko04725,ko04727,ko04750,ko04810,ko04912,ko04915,ko04917,ko04919,ko04921,ko04926,ko05020,ko05100,ko05120,ko05130,ko05131,ko05152,ko05161,ko05162,ko05167,ko05203,ko05205,ko05219,ko05416,ko05418,map01521,map01522,map04012,map04013,map04015,map04062,map04071,map04072,map04137,map04144,map04360,map04370,map04380,map04510,map04520,map04530,map04540,map04611,map04650,map04660,map04664,map04725,map04727,map04750,map04810,map04912,map04915,map04917,map04919,map04921,map04926,map05020,map05100,map05120,map05130,map05131,map05152,map05161,map05162,map05167,map05203,map05205,map05219,map05416,map05418;em_BRITE=ko00000,ko00001,ko01000,ko01001,ko04131,ko04516;em_PFAMs=Pkinase_Tyr,SH2,SH3_1;em_GOs=GO:0000003,GO:0000079,GO:0000302,GO:0000323,GO:0000902,GO:0000904,GO:0001101,GO:0001501,GO:0001541,GO:0001545,GO:0001666,GO:0001726,GO:0001763,GO:0001775,GO:0001817,GO:0001819,GO:0001878,GO:0001894,GO:0001932,GO:0001934,GO:0001952,GO:0001953,GO:0002009,GO:0002102,GO:0002218,GO:0002220,GO:0002223,GO:0002237,GO:0002252,GO:0002253,GO:0002376,GO:0002429,GO:0002431,GO:0002433,GO:0002520,GO:0002521,GO:0002573,GO:0002682,GO:0002684,GO:0002694,GO:0002696,GO:0002757,GO:0002758,GO:0002764,GO:0002768,GO:0002791,GO:0002793,GO:0003006,GO:0003008,GO:0003013,GO:0003015,GO:0003018,GO:0003254,GO:0003674,GO:0003824,GO:0004672,GO:0004713,GO:0004715,GO:0005070,GO:0005080,GO:0005102,GO:0005158,GO:0005178,GO:0005488,GO:0005515,GO:0005575,GO:0005622,GO:0005623,GO:0005634,GO:0005654,GO:0005737,GO:0005739,GO:0005740,GO:0005743,GO:0005764,GO:0005768,GO:0005770,GO:0005773,GO:0005829,GO:0005856,GO:0005884,GO:0005886,GO:0005901,GO:0006109,GO:0006355,GO:0006464,GO:0006468,GO:0006629,GO:0006644,GO:0006650,GO:0006793,GO:0006796,GO:0006807,GO:0006810,GO:0006897,GO:0006909,GO:0006914,GO:0006928,GO:0006935,GO:0006950,GO:0006952,GO:0006955,GO:0006979,GO:0006996,GO:0007010,GO:0007015,GO:0007154,GO:0007155,GO:0007162,GO:0007165,GO:0007166,GO:0007167,GO:0007169,GO:0007172,GO:0007173,GO:0007178,GO:0007179,GO:0007186,GO:0007229,GO:0007275,GO:0007276,GO:0007281,GO:0007292,GO:0007399,GO:0007409,GO:0007411,GO:0007417,GO:0007420,GO:0007548,GO:0007596,GO:0007599,GO:0008015,GO:0008022,GO:0008134,GO:0008150,GO:0008152,GO:0008283,GO:0008406,GO:0008585,GO:0009056,GO:0009268,GO:0009605,GO:0009607,GO:0009611,GO:0009612,GO:0009615,GO:0009617,GO:0009620,GO:0009628,GO:0009636,GO:0009653,GO:0009719,GO:0009725,GO:0009755,GO:0009887,GO:0009888,GO:0009889,GO:0009890,GO:0009891,GO:0009892,GO:0009893,GO:0009898,GO:0009966,GO:0009967,GO:0009968,GO:0009987,GO:0009991,GO:0010033,GO:0010035,GO:0010243,GO:0010447,GO:0010466,GO:0010468,GO:0010556,GO:0010557,GO:0010558,GO:0010562,GO:0010604,GO:0010605,GO:0010628,GO:0010629,GO:0010632,GO:0010634,GO:0010638,GO:0010639,GO:0010640,GO:0010641,GO:0010646,GO:0010647,GO:0010648,GO:0010675,GO:0010676,GO:0010810,GO:0010812,GO:0010906,GO:0010907,GO:0010941,GO:0010942,GO:0010951,GO:0010954,GO:0012505,GO:0014069,GO:0014070,GO:0014910,GO:0014911,GO:0015629,GO:0016020,GO:0016043,GO:0016192,GO:0016236,GO:0016301,GO:0016310,GO:0016477,GO:0016740,GO:0016772,GO:0016773,GO:0018105,GO:0018108,GO:0018193,GO:0018209,GO:0018212,GO:0019216,GO:0019219,GO:0019220,GO:0019222,GO:0019538,GO:0019637,GO:0019866,GO:0019897,GO:0019898,GO:0019899,GO:0019900,GO:0019901,GO:0019902,GO:0019903,GO:0019904,GO:0019953,GO:0020037,GO:0022008,GO:0022407,GO:0022409,GO:0022412,GO:0022414,GO:0022602,GO:0022603,GO:0022604,GO:0022607,GO:0022610,GO:0022612,GO:0023051,GO:0023052,GO:0023056,GO:0023057,GO:0030029,GO:0030030,GO:0030036,GO:0030038,GO:0030097,GO:0030099,GO:0030100,GO:0030111,GO:0030154,GO:0030155,GO:0030162,GO:0030168,GO:0030177,GO:0030182,GO:0030258,GO:0030260,GO:0030316,GO:0030331,GO:0030334,GO:0030335,GO:0030518,GO:0030520,GO:0030522,GO:0030674,GO:0030879,GO:0030900,GO:0031032,GO:0031090,GO:0031175,GO:0031234,GO:0031252,GO:0031253,GO:0031256,GO:0031294,GO:0031295,GO:0031323,GO:0031324,GO:0031325,GO:0031326,GO:0031327,GO:0031328,GO:0031333,GO:0031334,GO:0031344,GO:0031346,GO:0031347,GO:0031349,GO:0031399,GO:0031401,GO:0031410,GO:0031589,GO:0031625,GO:0031647,GO:0031648,GO:0031667,GO:0031952,GO:0031954,GO:0031960,GO:0031966,GO:0031967,GO:0031974,GO:0031975,GO:0031981,GO:0031982,GO:0032147,GO:0032148,GO:0032204,GO:0032205,GO:0032210,GO:0032211,GO:0032268,GO:0032269,GO:0032270,GO:0032279,GO:0032386,GO:0032459,GO:0032460,GO:0032462,GO:0032463,GO:0032496,GO:0032501,GO:0032502,GO:0032504,GO:0032570,GO:0032587,GO:0032868,GO:0032869,GO:0032870,GO:0032879,GO:0032880,GO:0032989,GO:0032990,GO:0032991,GO:0033043,GO:0033044,GO:0033143,GO:0033146,GO:0033554,GO:0033623,GO:0033625,GO:0033674,GO:0033993,GO:0034097,GO:0034103,GO:0034330,GO:0034332,GO:0034405,GO:0034446,GO:0034599,GO:0034614,GO:0034622,GO:0035004,GO:0035239,GO:0035257,GO:0035258,GO:0035295,GO:0035556,GO:0035591,GO:0035635,GO:0035690,GO:0036035,GO:0036119,GO:0036120,GO:0036211,GO:0036293,GO:0036294,GO:0038083,GO:0038093,GO:0038094,GO:0038096,GO:0038127,GO:0038166,GO:0038179,GO:0040007,GO:0040011,GO:0040012,GO:0040017,GO:0042060,GO:0042127,GO:0042169,GO:0042221,GO:0042325,GO:0042327,GO:0042330,GO:0042391,GO:0042493,GO:0042542,GO:0042592,GO:0042698,GO:0042981,GO:0042995,GO:0043005,GO:0043065,GO:0043066,GO:0043067,GO:0043068,GO:0043069,GO:0043085,GO:0043086,GO:0043114,GO:0043149,GO:0043154,GO:0043170,GO:0043207,GO:0043226,GO:0043227,GO:0043228,GO:0043229,GO:0043231,GO:0043232,GO:0043233,GO:0043254,GO:0043281,GO:0043393,GO:0043401,GO:0043405,GO:0043406,GO:0043408,GO:0043410,GO:0043412,GO:0043434,GO:0043549,GO:0043550,GO:0043551,GO:0043552,GO:0043933,GO:0044085,GO:0044087,GO:0044089,GO:0044092,GO:0044093,GO:0044237,GO:0044238,GO:0044248,GO:0044255,GO:0044260,GO:0044267,GO:0044325,GO:0044389,GO:0044403,GO:0044409,GO:0044419,GO:0044422,GO:0044424,GO:0044425,GO:0044428,GO:0044429,GO:0044430,GO:0044444,GO:0044446,GO:0044456,GO:0044459,GO:0044463,GO:0044464,GO:0044703,GO:0044853,GO:0044877,GO:0045056,GO:0045087,GO:0045088,GO:0045089,GO:0045121,GO:0045124,GO:0045137,GO:0045202,GO:0045216,GO:0045453,GO:0045737,GO:0045785,GO:0045787,GO:0045834,GO:0045859,GO:0045860,GO:0045861,GO:0045862,GO:0045892,GO:0045893,GO:0045913,GO:0045934,GO:0045935,GO:0045937,GO:0046486,GO:0046488,GO:0046545,GO:0046626,GO:0046628,GO:0046660,GO:0046677,GO:0046777,GO:0046834,GO:0046849,GO:0046850,GO:0046854,GO:0046875,GO:0046906,GO:0046934,GO:0048008,GO:0048010,GO:0048011,GO:0048013,GO:0048037,GO:0048468,GO:0048471,GO:0048477,GO:0048511,GO:0048513,GO:0048518,GO:0048519,GO:0048522,GO:0048523,GO:0048534,GO:0048545,GO:0048583,GO:0048584,GO:0048585,GO:0048608,GO:0048609,GO:0048666,GO:0048667,GO:0048699,GO:0048729,GO:0048731,GO:0048732,GO:0048754,GO:0048771,GO:0048812,GO:0048856,GO:0048858,GO:0048869,GO:0048870,GO:0048871,GO:0048878,GO:0050707,GO:0050708,GO:0050714,GO:0050715,GO:0050730,GO:0050731,GO:0050776,GO:0050778,GO:0050789,GO:0050790,GO:0050793,GO:0050794,GO:0050801,GO:0050817,GO:0050839,GO:0050847,GO:0050863,GO:0050865,GO:0050867,GO:0050870,GO:0050878,GO:0050896,GO:0050900,GO:0051017,GO:0051046,GO:0051047,GO:0051049,GO:0051050,GO:0051052,GO:0051053,GO:0051054,GO:0051056,GO:0051057,GO:0051094,GO:0051098,GO:0051128,GO:0051129,GO:0051130,GO:0051171,GO:0051172,GO:0051173,GO:0051174,GO:0051179,GO:0051219,GO:0051222,GO:0051223,GO:0051234,GO:0051239,GO:0051240,GO:0051246,GO:0051247,GO:0051248,GO:0051249,GO:0051251,GO:0051252,GO:0051253,GO:0051254,GO:0051270,GO:0051272,GO:0051336,GO:0051338,GO:0051346,GO:0051347,GO:0051348,GO:0051385,GO:0051427,GO:0051602,GO:0051674,GO:0051701,GO:0051704,GO:0051707,GO:0051716,GO:0051726,GO:0051806,GO:0051828,GO:0051881,GO:0051893,GO:0051895,GO:0051896,GO:0051897,GO:0051900,GO:0051902,GO:0051972,GO:0051974,GO:0052547,GO:0052548,GO:0052813,GO:0060065,GO:0060090,GO:0060249,GO:0060255,GO:0060322,GO:0060341,GO:0060348,GO:0060429,GO:0060443,GO:0060444,GO:0060491,GO:0060548,GO:0060562,GO:0060603,GO:0060627,GO:0060828,GO:0061138,GO:0061180,GO:0061458,GO:0061515,GO:0061564,GO:0061572,GO:0061919,GO:0062012,GO:0062013,GO:0065003,GO:0065007,GO:0065008,GO:0065009,GO:0070013,GO:0070201,GO:0070372,GO:0070374,GO:0070482,GO:0070542,GO:0070555,GO:0070613,GO:0070848,GO:0070851,GO:0070887,GO:0071216,GO:0071219,GO:0071222,GO:0071229,GO:0071253,GO:0071310,GO:0071363,GO:0071375,GO:0071383,GO:0071393,GO:0071396,GO:0071398,GO:0071407,GO:0071417,GO:0071453,GO:0071456,GO:0071495,GO:0071498,GO:0071559,GO:0071560,GO:0071704,GO:0071801,GO:0071803,GO:0071840,GO:0071900,GO:0071902,GO:0071944,GO:0080090,GO:0080134,GO:0086098,GO:0086103,GO:0090087,GO:0090109,GO:0090218,GO:0090263,GO:0097110,GO:0097159,GO:0097435,GO:0097458,GO:0097485,GO:0097708,GO:0098552,GO:0098562,GO:0098589,GO:0098590,GO:0098609,GO:0098657,GO:0098751,GO:0098794,GO:0098805,GO:0098857,GO:0098984,GO:0099080,GO:0099081,GO:0099512,GO:0099513,GO:0099572,GO:0120025,GO:0120035,GO:0120036,GO:0120038,GO:0120039,GO:0140096,GO:1900076,GO:1900078,GO:1900180,GO:1900182,GO:1901363,GO:1901564,GO:1901652,GO:1901653,GO:1901654,GO:1901655,GO:1901698,GO:1901699,GO:1901700,GO:1901701,GO:1901888,GO:1901889,GO:1902115,GO:1902117,GO:1902531,GO:1902532,GO:1902533,GO:1902679,GO:1902680,GO:1902743,GO:1902745,GO:1903037,GO:1903039,GO:1903317,GO:1903319,GO:1903391,GO:1903392,GO:1903506,GO:1903507,GO:1903508,GO:1903530,GO:1903532,GO:1903649,GO:1903725,GO:1903727,GO:1903827,GO:1903829,GO:1904029,GO:1904031,GO:1904180,GO:1904356,GO:1904357,GO:1904385,GO:1904951,GO:1905939,GO:1905941,GO:1990776,GO:2000026,GO:2000112,GO:2000113,GO:2000116,GO:2000117,GO:2000145,GO:2000147,GO:2000194,GO:2000196,GO:2000209,GO:2000241,GO:2000243,GO:2000278,GO:2000279,GO:2000354,GO:2000386,GO:2000392,GO:2000394,GO:2000573,GO:2000641,GO:2000811,GO:2001141,GO:2001233,GO:2001234,GO:2001236,GO:2001237,GO:2001242,GO:2001243,GO:2001251,GO:2001286
HiC_scaffold_9	AUGUSTUS	intron	116370867	116372500	1.0	+	.	ID=g19893.t1.intron1;Parent=g19893.t1
HiC_scaffold_9	AUGUSTUS	intron	116370867	116372500	1.0	+	.	ID=g19893.t2.intron1;Parent=g19893.t2
HiC_scaffold_9	AUGUSTUS	intron	116370867	116372500	1.0	+	.	ID=g19893.t3.intron1;Parent=g19893.t3
HiC_scaffold_9	AUGUSTUS	exon	116372501	116372600	.	+	.	ID=g19893.t1.exon2;Parent=g19893.t1
HiC_scaffold_9	AUGUSTUS	exon	116372501	116372600	.	+	.	ID=g19893.t2.exon2;Parent=g19893.t2
HiC_scaffold_9	AUGUSTUS	exon	116372501	116372600	.	+	.	ID=g19893.t3.exon2;Parent=g19893.t3
HiC_scaffold_9	AUGUSTUS	CDS	116372501	116372600	1.0	+	2	ID=g19893.t1.CDS2;Parent=g19893.t1
HiC_scaffold_9	AUGUSTUS	CDS	116372501	116372600	1.0	+	2	ID=g19893.t2.CDS2;Parent=g19893.t2
HiC_scaffold_9	AUGUSTUS	CDS	116372501	116372600	1.0	+	2	ID=g19893.t3.CDS2;Parent=g19893.t3
HiC_scaffold_9	AUGUSTUS	intron	116372601	116373440	0.95	+	.	ID=g19893.t3.intron2;Parent=g19893.t3
HiC_scaffold_9	AUGUSTUS	intron	116372601	116373440	1.0	+	.	ID=g19893.t1.intron2;Parent=g19893.t1
HiC_scaffold_9	AUGUSTUS	intron	116372601	116379839	1.0	+	.	ID=g19893.t2.intron2;Parent=g19893.t2
HiC_scaffold_9	AUGUSTUS	exon	116373441	116373458	.	+	.	ID=g19893.t1.exon3;Parent=g19893.t1
HiC_scaffold_9	AUGUSTUS	exon	116373441	116373458	.	+	.	ID=g19893.t3.exon3;Parent=g19893.t3
HiC_scaffold_9	AUGUSTUS	CDS	116373441	116373458	0.95	+	1	ID=g19893.t3.CDS3;Parent=g19893.t3
HiC_scaffold_9	AUGUSTUS	CDS	116373441	116373458	1.0	+	1	ID=g19893.t1.CDS3;Parent=g19893.t1
HiC_scaffold_9	AUGUSTUS	intron	116373459	116378954	0.64	+	.	ID=g19893.t3.intron3;Parent=g19893.t3
HiC_scaffold_9	AUGUSTUS	intron	116373459	116379839	1.0	+	.	ID=g19893.t1.intron3;Parent=g19893.t1
HiC_scaffold_9	AUGUSTUS	exon	116378955	116378987	.	+	.	ID=g19893.t3.exon4;Parent=g19893.t3
HiC_scaffold_9	AUGUSTUS	CDS	116378955	116378987	0.65	+	1	ID=g19893.t3.CDS4;Parent=g19893.t3
HiC_scaffold_9	AUGUSTUS	intron	116378988	116379839	1.0	+	.	ID=g19893.t3.intron4;Parent=g19893.t3
HiC_scaffold_9	AUGUSTUS	exon	116379840	116379938	.	+	.	ID=g19893.t1.exon4;Parent=g19893.t1
HiC_scaffold_9	AUGUSTUS	exon	116379840	116379938	.	+	.	ID=g19893.t2.exon3;Parent=g19893.t2
HiC_scaffold_9	AUGUSTUS	exon	116379840	116379938	.	+	.	ID=g19893.t3.exon5;Parent=g19893.t3
HiC_scaffold_9	AUGUSTUS	CDS	116379840	116379938	1.0	+	1	ID=g19893.t1.CDS4;Parent=g19893.t1
HiC_scaffold_9	AUGUSTUS	CDS	116379840	116379938	1.0	+	1	ID=g19893.t2.CDS3;Parent=g19893.t2
HiC_scaffold_9	AUGUSTUS	CDS	116379840	116379938	1.0	+	1	ID=g19893.t3.CDS5;Parent=g19893.t3
HiC_scaffold_9	AUGUSTUS	intron	116379939	116380113	1.0	+	.	ID=g19893.t1.intron4;Parent=g19893.t1
HiC_scaffold_9	AUGUSTUS	intron	116379939	116380113	1.0	+	.	ID=g19893.t2.intron3;Parent=g19893.t2
HiC_scaffold_9	AUGUSTUS	intron	116379939	116380113	1.0	+	.	ID=g19893.t3.intron5;Parent=g19893.t3
HiC_scaffold_9	AUGUSTUS	exon	116380114	116380217	.	+	.	ID=g19893.t1.exon5;Parent=g19893.t1
HiC_scaffold_9	AUGUSTUS	exon	116380114	116380217	.	+	.	ID=g19893.t2.exon4;Parent=g19893.t2
HiC_scaffold_9	AUGUSTUS	exon	116380114	116380217	.	+	.	ID=g19893.t3.exon6;Parent=g19893.t3
HiC_scaffold_9	AUGUSTUS	CDS	116380114	116380217	1.0	+	1	ID=g19893.t1.CDS5;Parent=g19893.t1
HiC_scaffold_9	AUGUSTUS	CDS	116380114	116380217	1.0	+	1	ID=g19893.t2.CDS4;Parent=g19893.t2
HiC_scaffold_9	AUGUSTUS	CDS	116380114	116380217	1.0	+	1	ID=g19893.t3.CDS6;Parent=g19893.t3
HiC_scaffold_9	AUGUSTUS	intron	116380218	116382037	1.0	+	.	ID=g19893.t1.intron5;Parent=g19893.t1
HiC_scaffold_9	AUGUSTUS	intron	116380218	116382037	1.0	+	.	ID=g19893.t2.intron4;Parent=g19893.t2
HiC_scaffold_9	AUGUSTUS	intron	116380218	116382037	1.0	+	.	ID=g19893.t3.intron6;Parent=g19893.t3
HiC_scaffold_9	AUGUSTUS	exon	116382038	116382187	.	+	.	ID=g19893.t1.exon6;Parent=g19893.t1
HiC_scaffold_9	AUGUSTUS	exon	116382038	116382187	.	+	.	ID=g19893.t2.exon5;Parent=g19893.t2
HiC_scaffold_9	AUGUSTUS	exon	116382038	116382187	.	+	.	ID=g19893.t3.exon7;Parent=g19893.t3
HiC_scaffold_9	AUGUSTUS	CDS	116382038	116382187	1.0	+	2	ID=g19893.t1.CDS6;Parent=g19893.t1
HiC_scaffold_9	AUGUSTUS	CDS	116382038	116382187	1.0	+	2	ID=g19893.t2.CDS5;Parent=g19893.t2
HiC_scaffold_9	AUGUSTUS	CDS	116382038	116382187	1.0	+	2	ID=g19893.t3.CDS7;Parent=g19893.t3
HiC_scaffold_9	AUGUSTUS	intron	116382188	116383662	1.0	+	.	ID=g19893.t1.intron6;Parent=g19893.t1
HiC_scaffold_9	AUGUSTUS	intron	116382188	116383662	1.0	+	.	ID=g19893.t2.intron5;Parent=g19893.t2
HiC_scaffold_9	AUGUSTUS	intron	116382188	116383662	1.0	+	.	ID=g19893.t3.intron7;Parent=g19893.t3
HiC_scaffold_9	AUGUSTUS	exon	116383663	116383818	.	+	.	ID=g19893.t1.exon7;Parent=g19893.t1
HiC_scaffold_9	AUGUSTUS	exon	116383663	116383818	.	+	.	ID=g19893.t2.exon6;Parent=g19893.t2
HiC_scaffold_9	AUGUSTUS	exon	116383663	116383818	.	+	.	ID=g19893.t3.exon8;Parent=g19893.t3
HiC_scaffold_9	AUGUSTUS	CDS	116383663	116383818	1.0	+	2	ID=g19893.t1.CDS7;Parent=g19893.t1
HiC_scaffold_9	AUGUSTUS	CDS	116383663	116383818	1.0	+	2	ID=g19893.t2.CDS6;Parent=g19893.t2
HiC_scaffold_9	AUGUSTUS	CDS	116383663	116383818	1.0	+	2	ID=g19893.t3.CDS8;Parent=g19893.t3
HiC_scaffold_9	AUGUSTUS	intron	116383819	116385649	1.0	+	.	ID=g19893.t1.intron7;Parent=g19893.t1
HiC_scaffold_9	AUGUSTUS	intron	116383819	116385649	1.0	+	.	ID=g19893.t2.intron6;Parent=g19893.t2
HiC_scaffold_9	AUGUSTUS	intron	116383819	116385649	1.0	+	.	ID=g19893.t3.intron8;Parent=g19893.t3
HiC_scaffold_9	AUGUSTUS	exon	116385650	116385829	.	+	.	ID=g19893.t1.exon8;Parent=g19893.t1
HiC_scaffold_9	AUGUSTUS	exon	116385650	116385829	.	+	.	ID=g19893.t2.exon7;Parent=g19893.t2
HiC_scaffold_9	AUGUSTUS	exon	116385650	116385829	.	+	.	ID=g19893.t3.exon9;Parent=g19893.t3
HiC_scaffold_9	AUGUSTUS	CDS	116385650	116385829	1.0	+	2	ID=g19893.t1.CDS8;Parent=g19893.t1
HiC_scaffold_9	AUGUSTUS	CDS	116385650	116385829	1.0	+	2	ID=g19893.t2.CDS7;Parent=g19893.t2
HiC_scaffold_9	AUGUSTUS	CDS	116385650	116385829	1.0	+	2	ID=g19893.t3.CDS9;Parent=g19893.t3
HiC_scaffold_9	AUGUSTUS	intron	116385830	116386705	1.0	+	.	ID=g19893.t1.intron8;Parent=g19893.t1
HiC_scaffold_9	AUGUSTUS	intron	116385830	116386705	1.0	+	.	ID=g19893.t2.intron7;Parent=g19893.t2
HiC_scaffold_9	AUGUSTUS	intron	116385830	116386705	1.0	+	.	ID=g19893.t3.intron9;Parent=g19893.t3
HiC_scaffold_9	AUGUSTUS	exon	116386706	116386782	.	+	.	ID=g19893.t1.exon9;Parent=g19893.t1
HiC_scaffold_9	AUGUSTUS	exon	116386706	116386782	.	+	.	ID=g19893.t2.exon8;Parent=g19893.t2
HiC_scaffold_9	AUGUSTUS	exon	116386706	116386782	.	+	.	ID=g19893.t3.exon10;Parent=g19893.t3
HiC_scaffold_9	AUGUSTUS	CDS	116386706	116386782	1.0	+	2	ID=g19893.t1.CDS9;Parent=g19893.t1
HiC_scaffold_9	AUGUSTUS	CDS	116386706	116386782	1.0	+	2	ID=g19893.t2.CDS8;Parent=g19893.t2
HiC_scaffold_9	AUGUSTUS	CDS	116386706	116386782	1.0	+	2	ID=g19893.t3.CDS10;Parent=g19893.t3
HiC_scaffold_9	AUGUSTUS	intron	116386783	116387458	1.0	+	.	ID=g19893.t1.intron9;Parent=g19893.t1
HiC_scaffold_9	AUGUSTUS	intron	116386783	116387458	1.0	+	.	ID=g19893.t2.intron8;Parent=g19893.t2
HiC_scaffold_9	AUGUSTUS	intron	116386783	116387458	1.0	+	.	ID=g19893.t3.intron10;Parent=g19893.t3
HiC_scaffold_9	AUGUSTUS	exon	116387459	116387612	.	+	.	ID=g19893.t1.exon10;Parent=g19893.t1
HiC_scaffold_9	AUGUSTUS	exon	116387459	116387612	.	+	.	ID=g19893.t2.exon9;Parent=g19893.t2
HiC_scaffold_9	AUGUSTUS	exon	116387459	116387612	.	+	.	ID=g19893.t3.exon11;Parent=g19893.t3
HiC_scaffold_9	AUGUSTUS	CDS	116387459	116387612	1.0	+	0	ID=g19893.t1.CDS10;Parent=g19893.t1
HiC_scaffold_9	AUGUSTUS	CDS	116387459	116387612	1.0	+	0	ID=g19893.t2.CDS9;Parent=g19893.t2
HiC_scaffold_9	AUGUSTUS	CDS	116387459	116387612	1.0	+	0	ID=g19893.t3.CDS11;Parent=g19893.t3
HiC_scaffold_9	AUGUSTUS	intron	116387613	116387754	1.0	+	.	ID=g19893.t1.intron10;Parent=g19893.t1
HiC_scaffold_9	AUGUSTUS	intron	116387613	116387754	1.0	+	.	ID=g19893.t2.intron9;Parent=g19893.t2
HiC_scaffold_9	AUGUSTUS	intron	116387613	116387754	1.0	+	.	ID=g19893.t3.intron11;Parent=g19893.t3
HiC_scaffold_9	AUGUSTUS	exon	116387755	116387886	.	+	.	ID=g19893.t1.exon11;Parent=g19893.t1
HiC_scaffold_9	AUGUSTUS	exon	116387755	116387886	.	+	.	ID=g19893.t2.exon10;Parent=g19893.t2
HiC_scaffold_9	AUGUSTUS	exon	116387755	116387886	.	+	.	ID=g19893.t3.exon12;Parent=g19893.t3
HiC_scaffold_9	AUGUSTUS	CDS	116387755	116387886	1.0	+	2	ID=g19893.t1.CDS11;Parent=g19893.t1
HiC_scaffold_9	AUGUSTUS	CDS	116387755	116387886	1.0	+	2	ID=g19893.t2.CDS10;Parent=g19893.t2
HiC_scaffold_9	AUGUSTUS	CDS	116387755	116387886	1.0	+	2	ID=g19893.t3.CDS12;Parent=g19893.t3
HiC_scaffold_9	AUGUSTUS	intron	116387887	116388175	1.0	+	.	ID=g19893.t1.intron11;Parent=g19893.t1
HiC_scaffold_9	AUGUSTUS	intron	116387887	116388175	1.0	+	.	ID=g19893.t2.intron10;Parent=g19893.t2
HiC_scaffold_9	AUGUSTUS	intron	116387887	116388175	1.0	+	.	ID=g19893.t3.intron12;Parent=g19893.t3
HiC_scaffold_9	AUGUSTUS	exon	116388176	116388384	.	+	.	ID=g19893.t1.exon12;Parent=g19893.t1
HiC_scaffold_9	AUGUSTUS	exon	116388176	116388384	.	+	.	ID=g19893.t2.exon11;Parent=g19893.t2
HiC_scaffold_9	AUGUSTUS	exon	116388176	116388384	.	+	.	ID=g19893.t3.exon13;Parent=g19893.t3
HiC_scaffold_9	AUGUSTUS	CDS	116388176	116388384	1.0	+	2	ID=g19893.t1.CDS12;Parent=g19893.t1
HiC_scaffold_9	AUGUSTUS	CDS	116388176	116388384	1.0	+	2	ID=g19893.t2.CDS11;Parent=g19893.t2
HiC_scaffold_9	AUGUSTUS	CDS	116388176	116388384	1.0	+	2	ID=g19893.t3.CDS13;Parent=g19893.t3
HiC_scaffold_9	AUGUSTUS	stop_codon	116388382	116388384	.	+	0	ID=g19893.t1.stop1;Parent=g19893.t1
HiC_scaffold_9	AUGUSTUS	stop_codon	116388382	116388384	.	+	0	ID=g19893.t2.stop1;Parent=g19893.t2
HiC_scaffold_9	AUGUSTUS	stop_codon	116388382	116388384	.	+	0	ID=g19893.t3.stop1;Parent=g19893.t3
HiC_scaffold_9	AUGUSTUS	stop_codon	116487374	116487376	.	-	0	ID=g19894.t1.stop1;Parent=g19894.t1
HiC_scaffold_9	AUGUSTUS	gene	116487374	116487637	.	-	.	ID=g19894
HiC_scaffold_9	AUGUSTUS	exon	116487374	116487637	.	-	.	ID=g19894.t1.exon1;Parent=g19894.t1
HiC_scaffold_9	AUGUSTUS	mRNA	116487374	116487637	1.0	-	.	ID=g19894.t1;Parent=g19894;em_target=10029.XP_003497148.1;em_score=198.2;em_evalue=7.3e-62;em_tcov=.;em_OGs=KOG4489@1|root,KOG4489@2759|Eukaryota,3A3FS@33154|Opisthokonta,3BRPD@33208|Metazoa,3D83B@33213|Bilateria,48F7M@7711|Chordata,49C30@7742|Vertebrata,3JHMQ@40674|Mammalia,35QI3@314146|Euarchontoglires,4Q5X4@9989|Rodentia;em_COG_cat=S;em_desc=Bladder cancer-associated protein;em_max_annot_lvl=33208|Metazoa;em_Preferred_name=BLCAP;em_PFAMs=BC10;em_GOs=GO:0006915,GO:0006921,GO:0008150,GO:0008219,GO:0009987,GO:0012501,GO:0016043,GO:0022411,GO:0030262,GO:0071840,GO:0097194
HiC_scaffold_9	AUGUSTUS	CDS	116487374	116487637	1.0	-	0	ID=g19894.t1.CDS1;Parent=g19894.t1
HiC_scaffold_9	AUGUSTUS	start_codon	116487635	116487637	.	-	0	ID=g19894.t1.start1;Parent=g19894.t1
HiC_scaffold_9	AUGUSTUS	stop_codon	116487794	116487796	.	-	0	ID=g19895.t1.stop1;Parent=g19895.t1
HiC_scaffold_9	AUGUSTUS	exon	116487794	116487813	.	-	.	ID=g19895.t1.exon1;Parent=g19895.t1
HiC_scaffold_9	AUGUSTUS	CDS	116487794	116487813	0.46	-	2	ID=g19895.t1.CDS1;Parent=g19895.t1
HiC_scaffold_9	AUGUSTUS	gene	116487794	116496513	.	-	.	ID=g19895
HiC_scaffold_9	AUGUSTUS	mRNA	116487794	116496513	0.46	-	.	ID=g19895.t1;Parent=g19895
HiC_scaffold_9	AUGUSTUS	intron	116487814	116496197	0.46	-	.	ID=g19895.t1.intron1;Parent=g19895.t1
HiC_scaffold_9	AUGUSTUS	start_codon	116489612	116489614	.	+	0	ID=g19896.t1.start1;Parent=g19896.t1
HiC_scaffold_9	AUGUSTUS	start_codon	116489612	116489614	.	+	0	ID=g19896.t2.start1;Parent=g19896.t2
HiC_scaffold_9	AUGUSTUS	exon	116489612	116489824	.	+	.	ID=g19896.t1.exon1;Parent=g19896.t1
HiC_scaffold_9	AUGUSTUS	exon	116489612	116489824	.	+	.	ID=g19896.t2.exon1;Parent=g19896.t2
HiC_scaffold_9	AUGUSTUS	CDS	116489612	116489824	0.81	+	0	ID=g19896.t1.CDS1;Parent=g19896.t1
HiC_scaffold_9	AUGUSTUS	CDS	116489612	116489824	0.84	+	0	ID=g19896.t2.CDS1;Parent=g19896.t2
HiC_scaffold_9	AUGUSTUS	gene	116489612	116491163	.	+	.	ID=g19896
HiC_scaffold_9	AUGUSTUS	mRNA	116489612	116491163	0.8	+	.	ID=g19896.t1;Parent=g19896;em_target=27679.XP_010345155.1;em_score=178.3;em_evalue=2e-55;em_tcov=.;em_OGs=2C43K@1|root,2TDP2@2759|Eukaryota,3AN4T@33154|Opisthokonta,3C13X@33208|Metazoa,3DAPF@33213|Bilateria,48FBI@7711|Chordata,49C7M@7742|Vertebrata,3JHI5@40674|Mammalia,35QY4@314146|Euarchontoglires;em_COG_cat=S;em_desc=positive regulation of insulin secretion;em_max_annot_lvl=33208|Metazoa;em_Preferred_name=NNAT;em_GOs=GO:0002791,GO:0002793,GO:0005575,GO:0005622,GO:0005623,GO:0005737,GO:0006464,GO:0006807,GO:0007275,GO:0007399,GO:0007417,GO:0007420,GO:0008150,GO:0008152,GO:0009249,GO:0009743,GO:0009746,GO:0009749,GO:0009987,GO:0010033,GO:0010467,GO:0010646,GO:0010647,GO:0010817,GO:0018065,GO:0018193,GO:0018205,GO:0019538,GO:0022008,GO:0023051,GO:0023056,GO:0030154,GO:0030182,GO:0032024,GO:0032501,GO:0032502,GO:0032879,GO:0032880,GO:0034284,GO:0036211,GO:0042221,GO:0043170,GO:0043412,GO:0044237,GO:0044238,GO:0044260,GO:0044267,GO:0044424,GO:0044464,GO:0046883,GO:0046887,GO:0048513,GO:0048518,GO:0048522,GO:0048699,GO:0048731,GO:0048856,GO:0048869,GO:0050708,GO:0050714,GO:0050789,GO:0050794,GO:0050796,GO:0050896,GO:0051046,GO:0051047,GO:0051049,GO:0051050,GO:0051222,GO:0051223,GO:0051604,GO:0060322,GO:0065007,GO:0065008,GO:0070201,GO:0071704,GO:0090087,GO:0090276,GO:0090277,GO:1901564,GO:1901700,GO:1903530,GO:1903532,GO:1904951
HiC_scaffold_9	AUGUSTUS	mRNA	116489612	116491163	0.84	+	.	ID=g19896.t2;Parent=g19896;em_target=9707.XP_004393224.1;em_score=201.8;em_evalue=3.3e-64;em_tcov=.;em_OGs=2C43K@1|root,2TDC9@2759|Eukaryota,3AQGP@33154|Opisthokonta,3C2WI@33208|Metazoa,3DI79@33213|Bilateria,48KJU@7711|Chordata,49HFI@7742|Vertebrata,3JK48@40674|Mammalia,3EW7J@33554|Carnivora;em_COG_cat=S;em_desc=Neuronatin isoform;em_max_annot_lvl=33208|Metazoa;em_Preferred_name=NNAT
HiC_scaffold_9	gmst	start_codon	116489753	116489755	24.894853	+	0	ID=g19896.t3.start1;Parent=g19896.t3
HiC_scaffold_9	gmst	CDS	116489753	116489824	24.894853	+	0	ID=g19896.t3.CDS1;Parent=g19896.t3
HiC_scaffold_9	gmst	exon	116489753	116489824	24.894853	+	0	ID=g19896.t3.exon1;Parent=g19896.t3
HiC_scaffold_9	gmst	mRNA	116489753	116491163	.	+	.	ID=g19896.t3;Parent=g19896;em_target=10181.XP_004867854.1;em_score=174.7;em_evalue=4.4e-55;em_tcov=.;em_OGs=2C43K@1|root,2TDP2@2759|Eukaryota,3AN4T@33154|Opisthokonta,3C13X@33208|Metazoa,3DAPF@33213|Bilateria,48FBI@7711|Chordata,49C7M@7742|Vertebrata,3JHI5@40674|Mammalia,35QGQ@314146|Euarchontoglires,4Q5XW@9989|Rodentia;em_COG_cat=T;em_desc=May participate in the maintenance of segment identity in the hindbrain and pituitary development, and maturation or maintenance of the overall structure of the nervous system;em_max_annot_lvl=33208|Metazoa;em_Preferred_name=NNAT;em_GOs=GO:0002791,GO:0002793,GO:0005575,GO:0005622,GO:0005623,GO:0005737,GO:0006464,GO:0006807,GO:0007275,GO:0007399,GO:0007417,GO:0007420,GO:0008150,GO:0008152,GO:0009249,GO:0009743,GO:0009746,GO:0009749,GO:0009987,GO:0010033,GO:0010467,GO:0010646,GO:0010647,GO:0010817,GO:0018065,GO:0018193,GO:0018205,GO:0019538,GO:0022008,GO:0023051,GO:0023056,GO:0030154,GO:0030182,GO:0032024,GO:0032501,GO:0032502,GO:0032879,GO:0032880,GO:0034284,GO:0036211,GO:0042221,GO:0043170,GO:0043412,GO:0044237,GO:0044238,GO:0044260,GO:0044267,GO:0044424,GO:0044464,GO:0046883,GO:0046887,GO:0048513,GO:0048518,GO:0048522,GO:0048699,GO:0048731,GO:0048856,GO:0048869,GO:0050708,GO:0050714,GO:0050789,GO:0050794,GO:0050796,GO:0050896,GO:0051046,GO:0051047,GO:0051049,GO:0051050,GO:0051222,GO:0051223,GO:0051604,GO:0060322,GO:0065007,GO:0065008,GO:0070201,GO:0071704,GO:0090087,GO:0090276,GO:0090277,GO:1901564,GO:1901700,GO:1903530,GO:1903532,GO:1904951
HiC_scaffold_9	AUGUSTUS	intron	116489825	116490765	0.99	+	.	ID=g19896.t1.intron1;Parent=g19896.t1
HiC_scaffold_9	gmst	intron	116489825	116490765	24.894853	+	0	ID=g19896.t3.intron1;Parent=g19896.t3
HiC_scaffold_9	AUGUSTUS	intron	116489825	116491070	1.0	+	.	ID=g19896.t2.intron1;Parent=g19896.t2
HiC_scaffold_9	AUGUSTUS	exon	116490766	116490846	.	+	.	ID=g19896.t1.exon2;Parent=g19896.t1
HiC_scaffold_9	AUGUSTUS	CDS	116490766	116490846	0.99	+	0	ID=g19896.t1.CDS2;Parent=g19896.t1
HiC_scaffold_9	gmst	CDS	116490766	116490846	24.894853	+	0	ID=g19896.t3.CDS2;Parent=g19896.t3
HiC_scaffold_9	gmst	exon	116490766	116490846	24.894853	+	0	ID=g19896.t3.exon2;Parent=g19896.t3
HiC_scaffold_9	AUGUSTUS	intron	116490847	116491070	1.0	+	.	ID=g19896.t1.intron2;Parent=g19896.t1
HiC_scaffold_9	gmst	intron	116490847	116491070	24.894853	+	0	ID=g19896.t3.intron2;Parent=g19896.t3
HiC_scaffold_9	AUGUSTUS	exon	116491071	116491163	.	+	.	ID=g19896.t1.exon3;Parent=g19896.t1
HiC_scaffold_9	AUGUSTUS	exon	116491071	116491163	.	+	.	ID=g19896.t2.exon2;Parent=g19896.t2
HiC_scaffold_9	AUGUSTUS	CDS	116491071	116491163	1.0	+	0	ID=g19896.t1.CDS3;Parent=g19896.t1
HiC_scaffold_9	AUGUSTUS	CDS	116491071	116491163	1.0	+	0	ID=g19896.t2.CDS2;Parent=g19896.t2
HiC_scaffold_9	gmst	CDS	116491071	116491163	24.894853	+	0	ID=g19896.t3.CDS3;Parent=g19896.t3
HiC_scaffold_9	gmst	exon	116491071	116491163	24.894853	+	0	ID=g19896.t3.exon3;Parent=g19896.t3
HiC_scaffold_9	AUGUSTUS	stop_codon	116491161	116491163	.	+	0	ID=g19896.t1.stop1;Parent=g19896.t1
HiC_scaffold_9	AUGUSTUS	stop_codon	116491161	116491163	.	+	0	ID=g19896.t2.stop1;Parent=g19896.t2
HiC_scaffold_9	gmst	stop_codon	116491161	116491163	24.894853	+	0	ID=g19896.t3.stop1;Parent=g19896.t3
HiC_scaffold_9	AUGUSTUS	exon	116496198	116496364	.	-	.	ID=g19895.t1.exon2;Parent=g19895.t1
HiC_scaffold_9	AUGUSTUS	CDS	116496198	116496364	0.76	-	1	ID=g19895.t1.CDS2;Parent=g19895.t1
HiC_scaffold_9	AUGUSTUS	intron	116496365	116496478	1.0	-	.	ID=g19895.t1.intron2;Parent=g19895.t1
HiC_scaffold_9	AUGUSTUS	exon	116496479	116496513	.	-	.	ID=g19895.t1.exon3;Parent=g19895.t1
HiC_scaffold_9	AUGUSTUS	CDS	116496479	116496513	1.0	-	0	ID=g19895.t1.CDS3;Parent=g19895.t1
HiC_scaffold_9	AUGUSTUS	start_codon	116496511	116496513	.	-	0	ID=g19895.t1.start1;Parent=g19895.t1
HiC_scaffold_9	AUGUSTUS	start_codon	116615857	116615859	.	+	0	ID=g19897.t1.start1;Parent=g19897.t1
HiC_scaffold_9	AUGUSTUS	exon	116615857	116615886	.	+	.	ID=g19897.t1.exon1;Parent=g19897.t1
HiC_scaffold_9	AUGUSTUS	CDS	116615857	116615886	1.0	+	0	ID=g19897.t1.CDS1;Parent=g19897.t1
HiC_scaffold_9	AUGUSTUS	gene	116615857	116774915	.	+	.	ID=g19897
HiC_scaffold_9	AUGUSTUS	mRNA	116615857	116774915	1.0	+	.	ID=g19897.t1;Parent=g19897;em_target=9612.ENSCAFP00000012940;em_score=1229.3;em_evalue=0.0;em_tcov=.;em_OGs=KOG2734@1|root,KOG2734@2759|Eukaryota,38C6G@33154|Opisthokonta,3BA4K@33208|Metazoa,3D0N6@33213|Bilateria,48ARZ@7711|Chordata,48XQ2@7742|Vertebrata,3JANS@40674|Mammalia,3EIWU@33554|Carnivora;em_COG_cat=S;em_desc=Beta-catenin-like protein;em_max_annot_lvl=33208|Metazoa;em_Preferred_name=CTNNBL1;em_KEGG_ko=ko:K12864;em_KEGG_Pathway=ko03040,map03040;em_KEGG_Module=M00353;em_BRITE=ko00000,ko00001,ko00002,ko03041;em_PFAMs=CTNNBL;em_GOs=GO:0000375,GO:0000377,GO:0000398,GO:0000974,GO:0002200,GO:0002376,GO:0002377,GO:0002440,GO:0002520,GO:0003674,GO:0005488,GO:0005515,GO:0005575,GO:0005622,GO:0005623,GO:0005634,GO:0005654,GO:0005681,GO:0006139,GO:0006396,GO:0006397,GO:0006725,GO:0006807,GO:0006915,GO:0007275,GO:0008150,GO:0008152,GO:0008219,GO:0008380,GO:0009987,GO:0010467,GO:0010941,GO:0010942,GO:0012501,GO:0016070,GO:0016071,GO:0016445,GO:0019899,GO:0031974,GO:0031981,GO:0032501,GO:0032502,GO:0032991,GO:0034641,GO:0042981,GO:0043065,GO:0043067,GO:0043068,GO:0043170,GO:0043226,GO:0043227,GO:0043229,GO:0043231,GO:0043233,GO:0044237,GO:0044238,GO:0044422,GO:0044424,GO:0044428,GO:0044446,GO:0044464,GO:0046483,GO:0048518,GO:0048522,GO:0048731,GO:0048856,GO:0050789,GO:0050794,GO:0065007,GO:0070013,GO:0071704,GO:0090304,GO:1901360,GO:1990904
HiC_scaffold_9	AUGUSTUS	intron	116615887	116648358	1.0	+	.	ID=g19897.t1.intron1;Parent=g19897.t1
HiC_scaffold_9	AUGUSTUS	exon	116648359	116648547	.	+	.	ID=g19897.t1.exon2;Parent=g19897.t1
HiC_scaffold_9	AUGUSTUS	CDS	116648359	116648547	1.0	+	0	ID=g19897.t1.CDS2;Parent=g19897.t1
HiC_scaffold_9	AUGUSTUS	intron	116648548	116652330	1.0	+	.	ID=g19897.t1.intron2;Parent=g19897.t1
HiC_scaffold_9	AUGUSTUS	exon	116652331	116652437	.	+	.	ID=g19897.t1.exon3;Parent=g19897.t1
HiC_scaffold_9	AUGUSTUS	CDS	116652331	116652437	1.0	+	0	ID=g19897.t1.CDS3;Parent=g19897.t1
HiC_scaffold_9	AUGUSTUS	intron	116652438	116661681	1.0	+	.	ID=g19897.t1.intron3;Parent=g19897.t1
HiC_scaffold_9	AUGUSTUS	exon	116661682	116661821	.	+	.	ID=g19897.t1.exon4;Parent=g19897.t1
HiC_scaffold_9	AUGUSTUS	CDS	116661682	116661821	1.0	+	1	ID=g19897.t1.CDS4;Parent=g19897.t1
HiC_scaffold_9	AUGUSTUS	intron	116661822	116671414	1.0	+	.	ID=g19897.t1.intron4;Parent=g19897.t1
HiC_scaffold_9	AUGUSTUS	exon	116671415	116671512	.	+	.	ID=g19897.t1.exon5;Parent=g19897.t1
HiC_scaffold_9	AUGUSTUS	CDS	116671415	116671512	1.0	+	2	ID=g19897.t1.CDS5;Parent=g19897.t1
HiC_scaffold_9	AUGUSTUS	intron	116671513	116678794	1.0	+	.	ID=g19897.t1.intron5;Parent=g19897.t1
HiC_scaffold_9	AUGUSTUS	exon	116678795	116678888	.	+	.	ID=g19897.t1.exon6;Parent=g19897.t1
HiC_scaffold_9	AUGUSTUS	CDS	116678795	116678888	1.0	+	0	ID=g19897.t1.CDS6;Parent=g19897.t1
HiC_scaffold_9	AUGUSTUS	intron	116678889	116681567	1.0	+	.	ID=g19897.t1.intron6;Parent=g19897.t1
HiC_scaffold_9	AUGUSTUS	exon	116681568	116681659	.	+	.	ID=g19897.t1.exon7;Parent=g19897.t1
HiC_scaffold_9	AUGUSTUS	CDS	116681568	116681659	1.0	+	2	ID=g19897.t1.CDS7;Parent=g19897.t1
HiC_scaffold_9	AUGUSTUS	intron	116681660	116690052	1.0	+	.	ID=g19897.t1.intron7;Parent=g19897.t1
HiC_scaffold_9	AUGUSTUS	exon	116690053	116690125	.	+	.	ID=g19897.t1.exon8;Parent=g19897.t1
HiC_scaffold_9	AUGUSTUS	CDS	116690053	116690125	1.0	+	0	ID=g19897.t1.CDS8;Parent=g19897.t1
HiC_scaffold_9	AUGUSTUS	intron	116690126	116690361	1.0	+	.	ID=g19897.t1.intron8;Parent=g19897.t1
HiC_scaffold_9	AUGUSTUS	exon	116690362	116690420	.	+	.	ID=g19897.t1.exon9;Parent=g19897.t1
HiC_scaffold_9	AUGUSTUS	CDS	116690362	116690420	1.0	+	2	ID=g19897.t1.CDS9;Parent=g19897.t1
HiC_scaffold_9	AUGUSTUS	intron	116690421	116691881	1.0	+	.	ID=g19897.t1.intron9;Parent=g19897.t1
HiC_scaffold_9	AUGUSTUS	exon	116691882	116692030	.	+	.	ID=g19897.t1.exon10;Parent=g19897.t1
HiC_scaffold_9	AUGUSTUS	CDS	116691882	116692030	1.0	+	0	ID=g19897.t1.CDS10;Parent=g19897.t1
HiC_scaffold_9	AUGUSTUS	intron	116692031	116713483	1.0	+	.	ID=g19897.t1.intron10;Parent=g19897.t1
HiC_scaffold_9	AUGUSTUS	exon	116713484	116713665	.	+	.	ID=g19897.t1.exon11;Parent=g19897.t1
HiC_scaffold_9	AUGUSTUS	CDS	116713484	116713665	1.0	+	1	ID=g19897.t1.CDS11;Parent=g19897.t1
HiC_scaffold_9	AUGUSTUS	intron	116713666	116746475	1.0	+	.	ID=g19897.t1.intron11;Parent=g19897.t1
HiC_scaffold_9	AUGUSTUS	exon	116746476	116746573	.	+	.	ID=g19897.t1.exon12;Parent=g19897.t1
HiC_scaffold_9	AUGUSTUS	CDS	116746476	116746573	1.0	+	2	ID=g19897.t1.CDS12;Parent=g19897.t1
HiC_scaffold_9	AUGUSTUS	intron	116746574	116748597	1.0	+	.	ID=g19897.t1.intron12;Parent=g19897.t1
HiC_scaffold_9	AUGUSTUS	exon	116748598	116748678	.	+	.	ID=g19897.t1.exon13;Parent=g19897.t1
HiC_scaffold_9	AUGUSTUS	CDS	116748598	116748678	1.0	+	0	ID=g19897.t1.CDS13;Parent=g19897.t1
HiC_scaffold_9	AUGUSTUS	intron	116748679	116764318	1.0	+	.	ID=g19897.t1.intron13;Parent=g19897.t1
HiC_scaffold_9	AUGUSTUS	exon	116764319	116764456	.	+	.	ID=g19897.t1.exon14;Parent=g19897.t1
HiC_scaffold_9	AUGUSTUS	CDS	116764319	116764456	1.0	+	0	ID=g19897.t1.CDS14;Parent=g19897.t1
HiC_scaffold_9	AUGUSTUS	intron	116764457	116764691	1.0	+	.	ID=g19897.t1.intron14;Parent=g19897.t1
HiC_scaffold_9	AUGUSTUS	exon	116764692	116764764	.	+	.	ID=g19897.t1.exon15;Parent=g19897.t1
HiC_scaffold_9	AUGUSTUS	CDS	116764692	116764764	1.0	+	0	ID=g19897.t1.CDS15;Parent=g19897.t1
HiC_scaffold_9	AUGUSTUS	intron	116764765	116774826	1.0	+	.	ID=g19897.t1.intron15;Parent=g19897.t1
HiC_scaffold_9	AUGUSTUS	exon	116774827	116774915	.	+	.	ID=g19897.t1.exon16;Parent=g19897.t1
HiC_scaffold_9	AUGUSTUS	CDS	116774827	116774915	1.0	+	2	ID=g19897.t1.CDS16;Parent=g19897.t1
HiC_scaffold_9	AUGUSTUS	stop_codon	116774913	116774915	.	+	0	ID=g19897.t1.stop1;Parent=g19897.t1
HiC_scaffold_9	AUGUSTUS	start_codon	116798607	116798609	.	+	0	ID=g19898.t1.start1;Parent=g19898.t1
HiC_scaffold_9	AUGUSTUS	exon	116798607	116798727	.	+	.	ID=g19898.t1.exon1;Parent=g19898.t1
HiC_scaffold_9	AUGUSTUS	CDS	116798607	116798727	1.0	+	0	ID=g19898.t1.CDS1;Parent=g19898.t1
HiC_scaffold_9	AUGUSTUS	gene	116798607	116833321	.	+	.	ID=g19898
HiC_scaffold_9	AUGUSTUS	mRNA	116798607	116833321	1.0	+	.	ID=g19898.t1;Parent=g19898;em_target=9668.ENSMPUP00000017648;em_score=469.7;em_evalue=4e-144;em_tcov=.;em_OGs=2BZN2@1|root,2RY0S@2759|Eukaryota,3A27H@33154|Opisthokonta,3BQMK@33208|Metazoa,3D21R@33213|Bilateria,481EU@7711|Chordata,4999Q@7742|Vertebrata,3JDH5@40674|Mammalia,3EMQD@33554|Carnivora;em_COG_cat=T;em_desc=V-set and transmembrane;em_max_annot_lvl=33208|Metazoa;em_Preferred_name=VSTM2L;em_PFAMs=I-set,V-set;em_GOs=GO:0005575,GO:0005576,GO:0005622,GO:0005623,GO:0005737,GO:0008150,GO:0010941,GO:0042981,GO:0043066,GO:0043067,GO:0043069,GO:0043523,GO:0043524,GO:0044424,GO:0044464,GO:0048519,GO:0048523,GO:0050789,GO:0050794,GO:0060548,GO:0065007,GO:1901214,GO:1901215
HiC_scaffold_9	AUGUSTUS	intron	116798728	116822463	1.0	+	.	ID=g19898.t1.intron1;Parent=g19898.t1
HiC_scaffold_9	AUGUSTUS	exon	116822464	116822633	.	+	.	ID=g19898.t1.exon2;Parent=g19898.t1
HiC_scaffold_9	AUGUSTUS	CDS	116822464	116822633	1.0	+	2	ID=g19898.t1.CDS2;Parent=g19898.t1
HiC_scaffold_9	AUGUSTUS	intron	116822634	116824205	1.0	+	.	ID=g19898.t1.intron2;Parent=g19898.t1
HiC_scaffold_9	AUGUSTUS	exon	116824206	116824256	.	+	.	ID=g19898.t1.exon3;Parent=g19898.t1
HiC_scaffold_9	AUGUSTUS	CDS	116824206	116824256	1.0	+	0	ID=g19898.t1.CDS3;Parent=g19898.t1
HiC_scaffold_9	AUGUSTUS	intron	116824257	116833048	1.0	+	.	ID=g19898.t1.intron3;Parent=g19898.t1
HiC_scaffold_9	AUGUSTUS	exon	116833049	116833321	.	+	.	ID=g19898.t1.exon4;Parent=g19898.t1
HiC_scaffold_9	AUGUSTUS	CDS	116833049	116833321	1.0	+	0	ID=g19898.t1.CDS4;Parent=g19898.t1
HiC_scaffold_9	AUGUSTUS	stop_codon	116833319	116833321	.	+	0	ID=g19898.t1.stop1;Parent=g19898.t1
HiC_scaffold_9	AUGUSTUS	stop_codon	116860871	116860873	.	-	0	ID=g19899.t1.stop1;Parent=g19899.t1
HiC_scaffold_9	AUGUSTUS	exon	116860871	116861054	.	-	.	ID=g19899.t1.exon1;Parent=g19899.t1
HiC_scaffold_9	AUGUSTUS	CDS	116860871	116861054	1.0	-	1	ID=g19899.t1.CDS1;Parent=g19899.t1
HiC_scaffold_9	AUGUSTUS	gene	116860871	116891271	.	-	.	ID=g19899
HiC_scaffold_9	AUGUSTUS	mRNA	116860871	116891271	1.0	-	.	ID=g19899.t1;Parent=g19899;em_target=9668.ENSMPUP00000017647;em_score=2354.0;em_evalue=0.0;em_tcov=.;em_OGs=KOG4524@1|root,KOG4524@2759|Eukaryota,397RF@33154|Opisthokonta,3BEHZ@33208|Metazoa,3CXEF@33213|Bilateria,48BVR@7711|Chordata,48WBX@7742|Vertebrata,3J9TV@40674|Mammalia,3EG6I@33554|Carnivora;em_COG_cat=S;em_desc=TELO2 interacting protein 1;em_max_annot_lvl=33208|Metazoa;em_Preferred_name=TTI1;em_KEGG_ko=ko:K20403;em_KEGG_Pathway=ko04150,map04150;em_BRITE=ko00000,ko00001;em_GOs=GO:0005575,GO:0005622,GO:0005623,GO:0005737,GO:0007154,GO:0007267,GO:0008150,GO:0009966,GO:0009987,GO:0010646,GO:0023051,GO:0023052,GO:0030154,GO:0031931,GO:0031932,GO:0032006,GO:0032502,GO:0032991,GO:0038201,GO:0044424,GO:0044464,GO:0045165,GO:0045168,GO:0046331,GO:0048583,GO:0048869,GO:0050789,GO:0050794,GO:0065007,GO:1902531
HiC_scaffold_9	AUGUSTUS	intron	116861055	116873610	1.0	-	.	ID=g19899.t1.intron1;Parent=g19899.t1
HiC_scaffold_9	AUGUSTUS	exon	116873611	116873698	.	-	.	ID=g19899.t1.exon2;Parent=g19899.t1
HiC_scaffold_9	AUGUSTUS	CDS	116873611	116873698	1.0	-	2	ID=g19899.t1.CDS2;Parent=g19899.t1
HiC_scaffold_9	AUGUSTUS	intron	116873699	116873981	1.0	-	.	ID=g19899.t1.intron2;Parent=g19899.t1
HiC_scaffold_9	AUGUSTUS	exon	116873982	116874186	.	-	.	ID=g19899.t1.exon3;Parent=g19899.t1
HiC_scaffold_9	AUGUSTUS	CDS	116873982	116874186	1.0	-	0	ID=g19899.t1.CDS3;Parent=g19899.t1
HiC_scaffold_9	AUGUSTUS	intron	116874187	116876141	1.0	-	.	ID=g19899.t1.intron3;Parent=g19899.t1
HiC_scaffold_9	AUGUSTUS	exon	116876142	116876282	.	-	.	ID=g19899.t1.exon4;Parent=g19899.t1
HiC_scaffold_9	AUGUSTUS	CDS	116876142	116876282	1.0	-	0	ID=g19899.t1.CDS4;Parent=g19899.t1
HiC_scaffold_9	AUGUSTUS	intron	116876283	116880120	1.0	-	.	ID=g19899.t1.intron4;Parent=g19899.t1
HiC_scaffold_9	AUGUSTUS	exon	116880121	116880269	.	-	.	ID=g19899.t1.exon5;Parent=g19899.t1
HiC_scaffold_9	AUGUSTUS	CDS	116880121	116880269	1.0	-	2	ID=g19899.t1.CDS5;Parent=g19899.t1
HiC_scaffold_9	AUGUSTUS	intron	116880270	116883597	1.0	-	.	ID=g19899.t1.intron5;Parent=g19899.t1
HiC_scaffold_9	AUGUSTUS	exon	116883598	116883807	.	-	.	ID=g19899.t1.exon6;Parent=g19899.t1
HiC_scaffold_9	AUGUSTUS	CDS	116883598	116883807	1.0	-	2	ID=g19899.t1.CDS6;Parent=g19899.t1
HiC_scaffold_9	AUGUSTUS	intron	116883808	116888981	1.0	-	.	ID=g19899.t1.intron6;Parent=g19899.t1
HiC_scaffold_9	AUGUSTUS	exon	116888982	116891271	.	-	.	ID=g19899.t1.exon7;Parent=g19899.t1
HiC_scaffold_9	AUGUSTUS	CDS	116888982	116891271	1.0	-	0	ID=g19899.t1.CDS7;Parent=g19899.t1
HiC_scaffold_9	AUGUSTUS	start_codon	116891269	116891271	.	-	0	ID=g19899.t1.start1;Parent=g19899.t1
HiC_scaffold_9	AUGUSTUS	start_codon	116907948	116907950	.	+	0	ID=g19900.t1.start1;Parent=g19900.t1
HiC_scaffold_9	AUGUSTUS	exon	116907948	116908098	.	+	.	ID=g19900.t1.exon1;Parent=g19900.t1
HiC_scaffold_9	AUGUSTUS	CDS	116907948	116908098	1.0	+	0	ID=g19900.t1.CDS1;Parent=g19900.t1
HiC_scaffold_9	AUGUSTUS	gene	116907948	116955940	.	+	.	ID=g19900
HiC_scaffold_9	AUGUSTUS	mRNA	116907948	116955940	1.0	+	.	ID=g19900.t1;Parent=g19900;em_target=9668.ENSMPUP00000017646;em_score=698.7;em_evalue=2.5e-213;em_tcov=.;em_OGs=KOG2669@1|root,KOG2669@2759|Eukaryota,38C08@33154|Opisthokonta,3B9Z7@33208|Metazoa,3CWWW@33213|Bilateria,481J5@7711|Chordata,48X63@7742|Vertebrata,3JECY@40674|Mammalia,3ENBP@33554|Carnivora;em_COG_cat=A;em_desc=Regulation of nuclear pre-mRNA;em_max_annot_lvl=33208|Metazoa;em_Preferred_name=RPRD1B;em_KEGG_ko=ko:K15559;em_BRITE=ko00000,ko03021;em_PFAMs=CREPT,CTD_bind;em_GOs=GO:0000428,GO:0000993,GO:0001098,GO:0001099,GO:0003674,GO:0005488,GO:0005515,GO:0005575,GO:0005622,GO:0005623,GO:0005634,GO:0005654,GO:0005737,GO:0005813,GO:0005815,GO:0005829,GO:0005856,GO:0006139,GO:0006351,GO:0006355,GO:0006357,GO:0006366,GO:0006396,GO:0006397,GO:0006464,GO:0006470,GO:0006725,GO:0006793,GO:0006796,GO:0006807,GO:0008150,GO:0008152,GO:0008284,GO:0009058,GO:0009059,GO:0009301,GO:0009889,GO:0009891,GO:0009893,GO:0009987,GO:0010467,GO:0010468,GO:0010556,GO:0010557,GO:0010564,GO:0010604,GO:0010628,GO:0015630,GO:0016070,GO:0016071,GO:0016073,GO:0016311,GO:0016591,GO:0018130,GO:0019219,GO:0019222,GO:0019438,GO:0019538,GO:0019899,GO:0030880,GO:0031123,GO:0031124,GO:0031323,GO:0031325,GO:0031326,GO:0031328,GO:0031974,GO:0031981,GO:0032774,GO:0032991,GO:0034641,GO:0034645,GO:0034654,GO:0034660,GO:0036211,GO:0042127,GO:0042795,GO:0042802,GO:0043170,GO:0043175,GO:0043226,GO:0043227,GO:0043228,GO:0043229,GO:0043231,GO:0043232,GO:0043233,GO:0043412,GO:0044237,GO:0044238,GO:0044249,GO:0044260,GO:0044267,GO:0044271,GO:0044422,GO:0044424,GO:0044428,GO:0044430,GO:0044444,GO:0044446,GO:0044451,GO:0044464,GO:0044877,GO:0045893,GO:0045935,GO:0045944,GO:0046483,GO:0048518,GO:0048522,GO:0050789,GO:0050794,GO:0051171,GO:0051173,GO:0051252,GO:0051254,GO:0051726,GO:0055029,GO:0060255,GO:0061695,GO:0065007,GO:0070013,GO:0070063,GO:0070940,GO:0071704,GO:0080090,GO:0090304,GO:0097659,GO:0098781,GO:1901360,GO:1901362,GO:1901564,GO:1901576,GO:1902494,GO:1902680,GO:1903506,GO:1903508,GO:1990234,GO:2000112,GO:2001141
HiC_scaffold_9	AUGUSTUS	intron	116908099	116913004	1.0	+	.	ID=g19900.t1.intron1;Parent=g19900.t1
HiC_scaffold_9	AUGUSTUS	exon	116913005	116913134	.	+	.	ID=g19900.t1.exon2;Parent=g19900.t1
HiC_scaffold_9	AUGUSTUS	CDS	116913005	116913134	1.0	+	2	ID=g19900.t1.CDS2;Parent=g19900.t1
HiC_scaffold_9	AUGUSTUS	intron	116913135	116920700	1.0	+	.	ID=g19900.t1.intron2;Parent=g19900.t1
HiC_scaffold_9	AUGUSTUS	exon	116920701	116920834	.	+	.	ID=g19900.t1.exon3;Parent=g19900.t1
HiC_scaffold_9	AUGUSTUS	CDS	116920701	116920834	1.0	+	1	ID=g19900.t1.CDS3;Parent=g19900.t1
HiC_scaffold_9	AUGUSTUS	intron	116920835	116929118	1.0	+	.	ID=g19900.t1.intron3;Parent=g19900.t1
HiC_scaffold_9	AUGUSTUS	exon	116929119	116929231	.	+	.	ID=g19900.t1.exon4;Parent=g19900.t1
HiC_scaffold_9	AUGUSTUS	CDS	116929119	116929231	1.0	+	2	ID=g19900.t1.CDS4;Parent=g19900.t1
HiC_scaffold_9	AUGUSTUS	intron	116929232	116931035	1.0	+	.	ID=g19900.t1.intron4;Parent=g19900.t1
HiC_scaffold_9	AUGUSTUS	exon	116931036	116931162	.	+	.	ID=g19900.t1.exon5;Parent=g19900.t1
HiC_scaffold_9	AUGUSTUS	CDS	116931036	116931162	1.0	+	0	ID=g19900.t1.CDS5;Parent=g19900.t1
HiC_scaffold_9	AUGUSTUS	intron	116931163	116936685	1.0	+	.	ID=g19900.t1.intron5;Parent=g19900.t1
HiC_scaffold_9	AUGUSTUS	exon	116936686	116936861	.	+	.	ID=g19900.t1.exon6;Parent=g19900.t1
HiC_scaffold_9	AUGUSTUS	CDS	116936686	116936861	1.0	+	2	ID=g19900.t1.CDS6;Parent=g19900.t1
HiC_scaffold_9	AUGUSTUS	intron	116936862	116955790	1.0	+	.	ID=g19900.t1.intron6;Parent=g19900.t1
HiC_scaffold_9	AUGUSTUS	exon	116955791	116955940	.	+	.	ID=g19900.t1.exon7;Parent=g19900.t1
HiC_scaffold_9	AUGUSTUS	CDS	116955791	116955940	1.0	+	0	ID=g19900.t1.CDS7;Parent=g19900.t1
HiC_scaffold_9	AUGUSTUS	stop_codon	116955938	116955940	.	+	0	ID=g19900.t1.stop1;Parent=g19900.t1
HiC_scaffold_9	AUGUSTUS	stop_codon	116985478	116985480	.	-	0	ID=g19901.t1.stop1;Parent=g19901.t1
HiC_scaffold_9	AUGUSTUS	exon	116985478	116985628	.	-	.	ID=g19901.t1.exon1;Parent=g19901.t1
HiC_scaffold_9	AUGUSTUS	CDS	116985478	116985628	1.0	-	1	ID=g19901.t1.CDS1;Parent=g19901.t1
HiC_scaffold_9	AUGUSTUS	gene	116985478	117017475	.	-	.	ID=g19901
HiC_scaffold_9	AUGUSTUS	mRNA	116985478	117017475	0.94	-	.	ID=g19901.t1;Parent=g19901;em_target=9668.ENSMPUP00000017645;em_score=1569.7;em_evalue=0.0;em_tcov=.;em_OGs=2CNAE@1|root,2QUSX@2759|Eukaryota,38VIU@33154|Opisthokonta,3BCYD@33208|Metazoa,3CU1N@33213|Bilateria,48664@7711|Chordata,48W64@7742|Vertebrata,3JDHY@40674|Mammalia,3ES76@33554|Carnivora;em_COG_cat=S;em_desc=Transglutaminase 2;em_max_annot_lvl=33208|Metazoa;em_Preferred_name=TGM2;em_EC=2.3.2.13;em_KEGG_ko=ko:K05625;em_KEGG_Pathway=ko05016,map05016;em_BRITE=ko00000,ko00001,ko01000,ko04516;em_PFAMs=Transglut_C,Transglut_N,Transglut_core;em_GOs=GO:0000166,GO:0001763,GO:0001882,GO:0001883,GO:0001974,GO:0002009,GO:0003674,GO:0003810,GO:0003824,GO:0005488,GO:0005509,GO:0005515,GO:0005525,GO:0005575,GO:0005576,GO:0005622,GO:0005623,GO:0005737,GO:0005739,GO:0005829,GO:0005886,GO:0006464,GO:0006807,GO:0006810,GO:0006873,GO:0006874,GO:0006875,GO:0006897,GO:0006909,GO:0007154,GO:0007165,GO:0007186,GO:0007200,GO:0007204,GO:0007275,GO:0007431,GO:0007435,GO:0008150,GO:0008152,GO:0008284,GO:0008483,GO:0009653,GO:0009887,GO:0009888,GO:0009966,GO:0009967,GO:0009987,GO:0010646,GO:0010647,GO:0010941,GO:0010942,GO:0016020,GO:0016043,GO:0016192,GO:0016740,GO:0016746,GO:0016755,GO:0016769,GO:0017076,GO:0018149,GO:0018153,GO:0018193,GO:0018199,GO:0018205,GO:0018262,GO:0019001,GO:0019538,GO:0019725,GO:0019904,GO:0022607,GO:0022612,GO:0023051,GO:0023052,GO:0023056,GO:0030003,GO:0030155,GO:0031012,GO:0031224,GO:0031226,GO:0031347,GO:0031349,GO:0032101,GO:0032103,GO:0032469,GO:0032471,GO:0032501,GO:0032502,GO:0032549,GO:0032550,GO:0032553,GO:0032555,GO:0032561,GO:0035148,GO:0035239,GO:0035272,GO:0035295,GO:0035639,GO:0036094,GO:0036211,GO:0042127,GO:0042592,GO:0042981,GO:0043065,GO:0043067,GO:0043068,GO:0043122,GO:0043123,GO:0043167,GO:0043168,GO:0043169,GO:0043170,GO:0043226,GO:0043227,GO:0043229,GO:0043231,GO:0043277,GO:0043412,GO:0043933,GO:0044085,GO:0044237,GO:0044238,GO:0044260,GO:0044267,GO:0044421,GO:0044424,GO:0044425,GO:0044444,GO:0044459,GO:0044464,GO:0045785,GO:0046872,GO:0048513,GO:0048518,GO:0048522,GO:0048583,GO:0048584,GO:0048646,GO:0048660,GO:0048661,GO:0048729,GO:0048731,GO:0048732,GO:0048771,GO:0048856,GO:0048878,GO:0050727,GO:0050729,GO:0050789,GO:0050794,GO:0050801,GO:0050896,GO:0051179,GO:0051234,GO:0051259,GO:0051260,GO:0051480,GO:0051482,GO:0051560,GO:0051561,GO:0051716,GO:0055065,GO:0055074,GO:0055080,GO:0055082,GO:0060429,GO:0060445,GO:0060605,GO:0060662,GO:0061138,GO:0065003,GO:0065007,GO:0065008,GO:0071704,GO:0071840,GO:0071944,GO:0072503,GO:0072507,GO:0080134,GO:0097159,GO:0097367,GO:0098657,GO:0098771,GO:0140096,GO:1901265,GO:1901363,GO:1901564,GO:1902531,GO:1902533
HiC_scaffold_9	AUGUSTUS	intron	116985629	116986424	1.0	-	.	ID=g19901.t1.intron1;Parent=g19901.t1
HiC_scaffold_9	AUGUSTUS	exon	116986425	116986561	.	-	.	ID=g19901.t1.exon2;Parent=g19901.t1
HiC_scaffold_9	AUGUSTUS	CDS	116986425	116986561	1.0	-	0	ID=g19901.t1.CDS2;Parent=g19901.t1
HiC_scaffold_9	AUGUSTUS	intron	116986562	116987605	1.0	-	.	ID=g19901.t1.intron2;Parent=g19901.t1
HiC_scaffold_9	AUGUSTUS	exon	116987606	116987766	.	-	.	ID=g19901.t1.exon3;Parent=g19901.t1
HiC_scaffold_9	AUGUSTUS	CDS	116987606	116987766	1.0	-	2	ID=g19901.t1.CDS3;Parent=g19901.t1
HiC_scaffold_9	AUGUSTUS	intron	116987767	116992253	1.0	-	.	ID=g19901.t1.intron3;Parent=g19901.t1
HiC_scaffold_9	AUGUSTUS	exon	116992254	116992526	.	-	.	ID=g19901.t1.exon4;Parent=g19901.t1
HiC_scaffold_9	AUGUSTUS	CDS	116992254	116992526	1.0	-	2	ID=g19901.t1.CDS4;Parent=g19901.t1
HiC_scaffold_9	AUGUSTUS	intron	116992527	116994769	1.0	-	.	ID=g19901.t1.intron4;Parent=g19901.t1
HiC_scaffold_9	AUGUSTUS	exon	116994770	116995012	.	-	.	ID=g19901.t1.exon5;Parent=g19901.t1
HiC_scaffold_9	AUGUSTUS	CDS	116994770	116995012	1.0	-	2	ID=g19901.t1.CDS5;Parent=g19901.t1
HiC_scaffold_9	AUGUSTUS	intron	116995013	116996818	1.0	-	.	ID=g19901.t1.intron5;Parent=g19901.t1
HiC_scaffold_9	AUGUSTUS	exon	116996819	116996922	.	-	.	ID=g19901.t1.exon6;Parent=g19901.t1
HiC_scaffold_9	AUGUSTUS	CDS	116996819	116996922	1.0	-	1	ID=g19901.t1.CDS6;Parent=g19901.t1
HiC_scaffold_9	AUGUSTUS	intron	116996923	116997593	1.0	-	.	ID=g19901.t1.intron6;Parent=g19901.t1
HiC_scaffold_9	AUGUSTUS	exon	116997594	116997729	.	-	.	ID=g19901.t1.exon7;Parent=g19901.t1
HiC_scaffold_9	AUGUSTUS	CDS	116997594	116997729	1.0	-	2	ID=g19901.t1.CDS7;Parent=g19901.t1
HiC_scaffold_9	AUGUSTUS	intron	116997730	117001543	1.0	-	.	ID=g19901.t1.intron7;Parent=g19901.t1
HiC_scaffold_9	AUGUSTUS	exon	117001544	117001721	.	-	.	ID=g19901.t1.exon8;Parent=g19901.t1
HiC_scaffold_9	AUGUSTUS	CDS	117001544	117001721	1.0	-	0	ID=g19901.t1.CDS8;Parent=g19901.t1
HiC_scaffold_9	AUGUSTUS	intron	117001722	117002804	1.0	-	.	ID=g19901.t1.intron8;Parent=g19901.t1
HiC_scaffold_9	AUGUSTUS	exon	117002805	117002933	.	-	.	ID=g19901.t1.exon9;Parent=g19901.t1
HiC_scaffold_9	AUGUSTUS	CDS	117002805	117002933	1.0	-	0	ID=g19901.t1.CDS9;Parent=g19901.t1
HiC_scaffold_9	AUGUSTUS	intron	117002934	117005557	1.0	-	.	ID=g19901.t1.intron9;Parent=g19901.t1
HiC_scaffold_9	AUGUSTUS	exon	117005558	117005676	.	-	.	ID=g19901.t1.exon10;Parent=g19901.t1
HiC_scaffold_9	AUGUSTUS	CDS	117005558	117005676	1.0	-	2	ID=g19901.t1.CDS10;Parent=g19901.t1
HiC_scaffold_9	AUGUSTUS	intron	117005677	117009195	1.0	-	.	ID=g19901.t1.intron10;Parent=g19901.t1
HiC_scaffold_9	AUGUSTUS	exon	117009196	117009438	.	-	.	ID=g19901.t1.exon11;Parent=g19901.t1
HiC_scaffold_9	AUGUSTUS	CDS	117009196	117009438	1.0	-	2	ID=g19901.t1.CDS11;Parent=g19901.t1
HiC_scaffold_9	AUGUSTUS	intron	117009439	117014288	1.0	-	.	ID=g19901.t1.intron11;Parent=g19901.t1
HiC_scaffold_9	AUGUSTUS	exon	117014289	117014468	.	-	.	ID=g19901.t1.exon12;Parent=g19901.t1
HiC_scaffold_9	AUGUSTUS	CDS	117014289	117014468	1.0	-	2	ID=g19901.t1.CDS12;Parent=g19901.t1
HiC_scaffold_9	AUGUSTUS	intron	117014469	117017465	1.0	-	.	ID=g19901.t1.intron12;Parent=g19901.t1
HiC_scaffold_9	AUGUSTUS	exon	117017466	117017475	.	-	.	ID=g19901.t1.exon13;Parent=g19901.t1
HiC_scaffold_9	AUGUSTUS	CDS	117017466	117017475	0.94	-	0	ID=g19901.t1.CDS13;Parent=g19901.t1
HiC_scaffold_9	AUGUSTUS	start_codon	117017473	117017475	.	-	0	ID=g19901.t1.start1;Parent=g19901.t1
HiC_scaffold_9	AUGUSTUS	stop_codon	117056988	117056990	.	-	0	ID=g19902.t1.stop1;Parent=g19902.t1
HiC_scaffold_9	AUGUSTUS	exon	117056988	117057689	.	-	.	ID=g19902.t1.exon1;Parent=g19902.t1
HiC_scaffold_9	AUGUSTUS	CDS	117056988	117057689	0.99	-	0	ID=g19902.t1.CDS1;Parent=g19902.t1
HiC_scaffold_9	AUGUSTUS	gene	117056988	117095141	.	-	.	ID=g19902
HiC_scaffold_9	AUGUSTUS	mRNA	117056988	117095141	0.79	-	.	ID=g19902.t1;Parent=g19902;em_target=9668.ENSMPUP00000017644;em_score=2483.9;em_evalue=0.0;em_tcov=.;em_OGs=KOG4240@1|root,KOG4240@2759|Eukaryota,39UY4@33154|Opisthokonta,3B96E@33208|Metazoa,3D2SE@33213|Bilateria,487G1@7711|Chordata,48Z7V@7742|Vertebrata,3JE76@40674|Mammalia,3EI17@33554|Carnivora;em_COG_cat=T;em_desc=kiaa1755;em_max_annot_lvl=33208|Metazoa;em_Preferred_name=KIAA1755
HiC_scaffold_9	AUGUSTUS	intron	117057690	117061623	1.0	-	.	ID=g19902.t1.intron1;Parent=g19902.t1
HiC_scaffold_9	AUGUSTUS	exon	117061624	117061845	.	-	.	ID=g19902.t1.exon2;Parent=g19902.t1
HiC_scaffold_9	AUGUSTUS	CDS	117061624	117061845	1.0	-	0	ID=g19902.t1.CDS2;Parent=g19902.t1
HiC_scaffold_9	AUGUSTUS	intron	117061846	117062462	1.0	-	.	ID=g19902.t1.intron2;Parent=g19902.t1
HiC_scaffold_9	AUGUSTUS	exon	117062463	117062585	.	-	.	ID=g19902.t1.exon3;Parent=g19902.t1
HiC_scaffold_9	AUGUSTUS	CDS	117062463	117062585	1.0	-	0	ID=g19902.t1.CDS3;Parent=g19902.t1
HiC_scaffold_9	AUGUSTUS	intron	117062586	117064237	1.0	-	.	ID=g19902.t1.intron3;Parent=g19902.t1
HiC_scaffold_9	AUGUSTUS	exon	117064238	117064376	.	-	.	ID=g19902.t1.exon4;Parent=g19902.t1
HiC_scaffold_9	AUGUSTUS	CDS	117064238	117064376	1.0	-	1	ID=g19902.t1.CDS4;Parent=g19902.t1
HiC_scaffold_9	AUGUSTUS	intron	117064377	117066408	1.0	-	.	ID=g19902.t1.intron4;Parent=g19902.t1
HiC_scaffold_9	AUGUSTUS	exon	117066409	117066557	.	-	.	ID=g19902.t1.exon5;Parent=g19902.t1
HiC_scaffold_9	AUGUSTUS	CDS	117066409	117066557	1.0	-	0	ID=g19902.t1.CDS5;Parent=g19902.t1
HiC_scaffold_9	AUGUSTUS	intron	117066558	117067494	1.0	-	.	ID=g19902.t1.intron5;Parent=g19902.t1
HiC_scaffold_9	AUGUSTUS	exon	117067495	117067593	.	-	.	ID=g19902.t1.exon6;Parent=g19902.t1
HiC_scaffold_9	AUGUSTUS	CDS	117067495	117067593	1.0	-	0	ID=g19902.t1.CDS6;Parent=g19902.t1
HiC_scaffold_9	AUGUSTUS	intron	117067594	117069304	1.0	-	.	ID=g19902.t1.intron6;Parent=g19902.t1
HiC_scaffold_9	AUGUSTUS	exon	117069305	117069421	.	-	.	ID=g19902.t1.exon7;Parent=g19902.t1
HiC_scaffold_9	AUGUSTUS	CDS	117069305	117069421	1.0	-	0	ID=g19902.t1.CDS7;Parent=g19902.t1
HiC_scaffold_9	AUGUSTUS	intron	117069422	117070730	1.0	-	.	ID=g19902.t1.intron7;Parent=g19902.t1
HiC_scaffold_9	AUGUSTUS	exon	117070731	117070817	.	-	.	ID=g19902.t1.exon8;Parent=g19902.t1
HiC_scaffold_9	AUGUSTUS	CDS	117070731	117070817	1.0	-	0	ID=g19902.t1.CDS8;Parent=g19902.t1
HiC_scaffold_9	AUGUSTUS	intron	117070818	117071904	1.0	-	.	ID=g19902.t1.intron8;Parent=g19902.t1
HiC_scaffold_9	AUGUSTUS	exon	117071905	117071998	.	-	.	ID=g19902.t1.exon9;Parent=g19902.t1
HiC_scaffold_9	AUGUSTUS	CDS	117071905	117071998	1.0	-	1	ID=g19902.t1.CDS9;Parent=g19902.t1
HiC_scaffold_9	AUGUSTUS	intron	117071999	117074017	1.0	-	.	ID=g19902.t1.intron9;Parent=g19902.t1
HiC_scaffold_9	AUGUSTUS	exon	117074018	117074141	.	-	.	ID=g19902.t1.exon10;Parent=g19902.t1
HiC_scaffold_9	AUGUSTUS	CDS	117074018	117074141	1.0	-	2	ID=g19902.t1.CDS10;Parent=g19902.t1
HiC_scaffold_9	AUGUSTUS	intron	117074142	117077861	1.0	-	.	ID=g19902.t1.intron10;Parent=g19902.t1
HiC_scaffold_9	AUGUSTUS	exon	117077862	117078050	.	-	.	ID=g19902.t1.exon11;Parent=g19902.t1
HiC_scaffold_9	AUGUSTUS	CDS	117077862	117078050	1.0	-	2	ID=g19902.t1.CDS11;Parent=g19902.t1
HiC_scaffold_9	AUGUSTUS	intron	117078051	117078641	1.0	-	.	ID=g19902.t1.intron11;Parent=g19902.t1
HiC_scaffold_9	AUGUSTUS	exon	117078642	117079986	.	-	.	ID=g19902.t1.exon12;Parent=g19902.t1
HiC_scaffold_9	AUGUSTUS	CDS	117078642	117079986	1.0	-	0	ID=g19902.t1.CDS12;Parent=g19902.t1
HiC_scaffold_9	AUGUSTUS	intron	117079987	117083955	1.0	-	.	ID=g19902.t1.intron12;Parent=g19902.t1
HiC_scaffold_9	AUGUSTUS	exon	117083956	117084153	.	-	.	ID=g19902.t1.exon13;Parent=g19902.t1
HiC_scaffold_9	AUGUSTUS	CDS	117083956	117084153	1.0	-	0	ID=g19902.t1.CDS13;Parent=g19902.t1
HiC_scaffold_9	AUGUSTUS	intron	117084154	117095138	1.0	-	.	ID=g19902.t1.intron13;Parent=g19902.t1
HiC_scaffold_9	AUGUSTUS	exon	117095139	117095141	.	-	.	ID=g19902.t1.exon14;Parent=g19902.t1
HiC_scaffold_9	AUGUSTUS	start_codon	117095139	117095141	.	-	0	ID=g19902.t1.start1;Parent=g19902.t1
HiC_scaffold_9	AUGUSTUS	CDS	117095139	117095141	0.8	-	0	ID=g19902.t1.CDS14;Parent=g19902.t1
HiC_scaffold_9	GeneMark.hmm3	start_codon	117121996	117121998	.	+	0	ID=g19903.t2.start1;Parent=g19903.t2
HiC_scaffold_9	GeneMark.hmm3	CDS	117121996	117122020	.	+	0	ID=g19903.t2.CDS1;Parent=g19903.t2
HiC_scaffold_9	GeneMark.hmm3	exon	117121996	117122020	.	+	0	ID=g19903.t2.exon1;Parent=g19903.t2
HiC_scaffold_9	AUGUSTUS	gene	117121996	117147757	.	+	.	ID=g19903
HiC_scaffold_9	GeneMark.hmm3	mRNA	117121996	117147757	.	+	.	ID=g19903.t2;Parent=g19903;em_target=9668.ENSMPUP00000017634;em_score=1058.9;em_evalue=0.0;em_tcov=.;em_OGs=KOG4160@1|root,KOG4160@2759|Eukaryota,38WKA@33154|Opisthokonta,3BGZ4@33208|Metazoa,3D0RZ@33213|Bilateria,484BY@7711|Chordata,48Z42@7742|Vertebrata,3J2MH@40674|Mammalia,3ENYH@33554|Carnivora;em_COG_cat=V;em_desc=Bactericidal permeability-increasing protein;em_max_annot_lvl=33208|Metazoa;em_Preferred_name=BPI;em_PFAMs=LBP_BPI_CETP,LBP_BPI_CETP_C;em_GOs=GO:0000323,GO:0001530,GO:0001775,GO:0001817,GO:0001818,GO:0002237,GO:0002252,GO:0002263,GO:0002274,GO:0002275,GO:0002283,GO:0002366,GO:0002376,GO:0002443,GO:0002444,GO:0002446,GO:0002682,GO:0002683,GO:0002694,GO:0002695,GO:0003674,GO:0005488,GO:0005575,GO:0005576,GO:0005622,GO:0005623,GO:0005737,GO:0005764,GO:0005766,GO:0005773,GO:0005775,GO:0006810,GO:0006887,GO:0006950,GO:0006952,GO:0006955,GO:0006959,GO:0008150,GO:0008289,GO:0009605,GO:0009607,GO:0009617,GO:0009987,GO:0010033,GO:0010494,GO:0012505,GO:0016192,GO:0019730,GO:0019731,GO:0030141,GO:0031410,GO:0031974,GO:0031982,GO:0031983,GO:0032496,GO:0032675,GO:0032677,GO:0032680,GO:0032715,GO:0032717,GO:0032720,GO:0032940,GO:0032991,GO:0033993,GO:0034774,GO:0035578,GO:0035580,GO:0035770,GO:0036230,GO:0036464,GO:0042119,GO:0042221,GO:0042581,GO:0042582,GO:0042742,GO:0043030,GO:0043031,GO:0043207,GO:0043226,GO:0043227,GO:0043228,GO:0043229,GO:0043231,GO:0043232,GO:0043233,GO:0043299,GO:0043312,GO:0044422,GO:0044424,GO:0044433,GO:0044437,GO:0044444,GO:0044446,GO:0044464,GO:0045055,GO:0045321,GO:0046903,GO:0048519,GO:0048523,GO:0050789,GO:0050794,GO:0050829,GO:0050865,GO:0050866,GO:0050896,GO:0051179,GO:0051234,GO:0051239,GO:0051241,GO:0051704,GO:0051707,GO:0051716,GO:0060205,GO:0061844,GO:0065007,GO:0070013,GO:0070887,GO:0071216,GO:0071219,GO:0071222,GO:0071310,GO:0071396,GO:0097367,GO:0097708,GO:0098542,GO:0099503,GO:1901700,GO:1901701,GO:1903555,GO:1903556,GO:1990904;em_KEGG_ko=ko:K05399;em_KEGG_Pathway=ko04064,ko04620,ko05132,ko05152,map04064,map04620,map05132,map05152;em_BRITE=ko00000,ko00001,ko02000,ko04147;em_KEGG_TC=1.C.40.1.2
HiC_scaffold_9	GeneMark.hmm3	intron	117122021	117122426	.	+	1	ID=g19903.t2.intron1;Parent=g19903.t2
HiC_scaffold_9	GeneMark.hmm3	CDS	117122427	117122591	.	+	2	ID=g19903.t2.CDS2;Parent=g19903.t2
HiC_scaffold_9	GeneMark.hmm3	exon	117122427	117122591	.	+	2	ID=g19903.t2.exon2;Parent=g19903.t2
HiC_scaffold_9	AUGUSTUS	start_codon	117122462	117122464	.	+	0	ID=g19903.t1.start1;Parent=g19903.t1
HiC_scaffold_9	AUGUSTUS	exon	117122462	117122591	.	+	.	ID=g19903.t1.exon1;Parent=g19903.t1
HiC_scaffold_9	AUGUSTUS	CDS	117122462	117122591	1.0	+	0	ID=g19903.t1.CDS1;Parent=g19903.t1
HiC_scaffold_9	AUGUSTUS	mRNA	117122462	117147757	1.0	+	.	ID=g19903.t1;Parent=g19903;em_target=9668.ENSMPUP00000017634;em_score=1031.9;em_evalue=0.0;em_tcov=.;em_OGs=KOG4160@1|root,KOG4160@2759|Eukaryota,38WKA@33154|Opisthokonta,3BGZ4@33208|Metazoa,3D0RZ@33213|Bilateria,484BY@7711|Chordata,48Z42@7742|Vertebrata,3J2MH@40674|Mammalia,3ENYH@33554|Carnivora;em_COG_cat=V;em_desc=Bactericidal permeability-increasing protein;em_max_annot_lvl=33208|Metazoa;em_Preferred_name=BPI;em_PFAMs=LBP_BPI_CETP,LBP_BPI_CETP_C;em_GOs=GO:0000323,GO:0001530,GO:0001775,GO:0001817,GO:0001818,GO:0002237,GO:0002252,GO:0002263,GO:0002274,GO:0002275,GO:0002283,GO:0002366,GO:0002376,GO:0002443,GO:0002444,GO:0002446,GO:0002682,GO:0002683,GO:0002694,GO:0002695,GO:0003674,GO:0005488,GO:0005575,GO:0005576,GO:0005622,GO:0005623,GO:0005737,GO:0005764,GO:0005766,GO:0005773,GO:0005775,GO:0006810,GO:0006887,GO:0006950,GO:0006952,GO:0006955,GO:0006959,GO:0008150,GO:0008289,GO:0009605,GO:0009607,GO:0009617,GO:0009987,GO:0010033,GO:0010494,GO:0012505,GO:0016192,GO:0019730,GO:0019731,GO:0030141,GO:0031410,GO:0031974,GO:0031982,GO:0031983,GO:0032496,GO:0032675,GO:0032677,GO:0032680,GO:0032715,GO:0032717,GO:0032720,GO:0032940,GO:0032991,GO:0033993,GO:0034774,GO:0035578,GO:0035580,GO:0035770,GO:0036230,GO:0036464,GO:0042119,GO:0042221,GO:0042581,GO:0042582,GO:0042742,GO:0043030,GO:0043031,GO:0043207,GO:0043226,GO:0043227,GO:0043228,GO:0043229,GO:0043231,GO:0043232,GO:0043233,GO:0043299,GO:0043312,GO:0044422,GO:0044424,GO:0044433,GO:0044437,GO:0044444,GO:0044446,GO:0044464,GO:0045055,GO:0045321,GO:0046903,GO:0048519,GO:0048523,GO:0050789,GO:0050794,GO:0050829,GO:0050865,GO:0050866,GO:0050896,GO:0051179,GO:0051234,GO:0051239,GO:0051241,GO:0051704,GO:0051707,GO:0051716,GO:0060205,GO:0061844,GO:0065007,GO:0070013,GO:0070887,GO:0071216,GO:0071219,GO:0071222,GO:0071310,GO:0071396,GO:0097367,GO:0097708,GO:0098542,GO:0099503,GO:1901700,GO:1901701,GO:1903555,GO:1903556,GO:1990904;em_KEGG_ko=ko:K05399;em_KEGG_Pathway=ko04064,ko04620,ko05132,ko05152,map04064,map04620,map05132,map05152;em_BRITE=ko00000,ko00001,ko02000,ko04147;em_KEGG_TC=1.C.40.1.2
HiC_scaffold_9	GeneMark.hmm3	intron	117122592	117125182	.	+	1	ID=g19903.t2.intron2;Parent=g19903.t2
HiC_scaffold_9	AUGUSTUS	intron	117122592	117125182	1.0	+	.	ID=g19903.t1.intron1;Parent=g19903.t1
HiC_scaffold_9	AUGUSTUS	exon	117125183	117125297	.	+	.	ID=g19903.t1.exon2;Parent=g19903.t1
HiC_scaffold_9	GeneMark.hmm3	CDS	117125183	117125297	.	+	2	ID=g19903.t2.CDS3;Parent=g19903.t2
HiC_scaffold_9	GeneMark.hmm3	exon	117125183	117125297	.	+	2	ID=g19903.t2.exon3;Parent=g19903.t2
HiC_scaffold_9	AUGUSTUS	CDS	117125183	117125297	1.0	+	2	ID=g19903.t1.CDS2;Parent=g19903.t1
HiC_scaffold_9	GeneMark.hmm3	intron	117125298	117126547	.	+	2	ID=g19903.t2.intron3;Parent=g19903.t2
HiC_scaffold_9	AUGUSTUS	intron	117125298	117126547	1.0	+	.	ID=g19903.t1.intron2;Parent=g19903.t1
HiC_scaffold_9	AUGUSTUS	exon	117126548	117126676	.	+	.	ID=g19903.t1.exon3;Parent=g19903.t1
HiC_scaffold_9	GeneMark.hmm3	CDS	117126548	117126676	.	+	1	ID=g19903.t2.CDS4;Parent=g19903.t2
HiC_scaffold_9	GeneMark.hmm3	exon	117126548	117126676	.	+	1	ID=g19903.t2.exon4;Parent=g19903.t2
HiC_scaffold_9	AUGUSTUS	CDS	117126548	117126676	1.0	+	1	ID=g19903.t1.CDS3;Parent=g19903.t1
HiC_scaffold_9	GeneMark.hmm3	intron	117126677	117128085	.	+	2	ID=g19903.t2.intron4;Parent=g19903.t2
HiC_scaffold_9	AUGUSTUS	intron	117126677	117128085	1.0	+	.	ID=g19903.t1.intron3;Parent=g19903.t1
HiC_scaffold_9	AUGUSTUS	exon	117128086	117128247	.	+	.	ID=g19903.t1.exon4;Parent=g19903.t1
HiC_scaffold_9	GeneMark.hmm3	CDS	117128086	117128247	.	+	1	ID=g19903.t2.CDS5;Parent=g19903.t2
HiC_scaffold_9	GeneMark.hmm3	exon	117128086	117128247	.	+	1	ID=g19903.t2.exon5;Parent=g19903.t2
HiC_scaffold_9	AUGUSTUS	CDS	117128086	117128247	1.0	+	1	ID=g19903.t1.CDS4;Parent=g19903.t1
HiC_scaffold_9	GeneMark.hmm3	intron	117128248	117129508	.	+	2	ID=g19903.t2.intron5;Parent=g19903.t2
HiC_scaffold_9	AUGUSTUS	intron	117128248	117129508	1.0	+	.	ID=g19903.t1.intron4;Parent=g19903.t1
HiC_scaffold_9	AUGUSTUS	exon	117129509	117129572	.	+	.	ID=g19903.t1.exon5;Parent=g19903.t1
HiC_scaffold_9	GeneMark.hmm3	CDS	117129509	117129572	.	+	1	ID=g19903.t2.CDS6;Parent=g19903.t2
HiC_scaffold_9	GeneMark.hmm3	exon	117129509	117129572	.	+	1	ID=g19903.t2.exon6;Parent=g19903.t2
HiC_scaffold_9	AUGUSTUS	CDS	117129509	117129572	1.0	+	1	ID=g19903.t1.CDS5;Parent=g19903.t1
HiC_scaffold_9	GeneMark.hmm3	intron	117129573	117131680	.	+	0	ID=g19903.t2.intron6;Parent=g19903.t2
HiC_scaffold_9	AUGUSTUS	intron	117129573	117131680	1.0	+	.	ID=g19903.t1.intron5;Parent=g19903.t1
HiC_scaffold_9	AUGUSTUS	exon	117131681	117131744	.	+	.	ID=g19903.t1.exon6;Parent=g19903.t1
HiC_scaffold_9	GeneMark.hmm3	CDS	117131681	117131744	.	+	0	ID=g19903.t2.CDS7;Parent=g19903.t2
HiC_scaffold_9	GeneMark.hmm3	exon	117131681	117131744	.	+	0	ID=g19903.t2.exon7;Parent=g19903.t2
HiC_scaffold_9	AUGUSTUS	CDS	117131681	117131744	1.0	+	0	ID=g19903.t1.CDS6;Parent=g19903.t1
HiC_scaffold_9	GeneMark.hmm3	intron	117131745	117133318	.	+	1	ID=g19903.t2.intron7;Parent=g19903.t2
HiC_scaffold_9	AUGUSTUS	intron	117131745	117133318	1.0	+	.	ID=g19903.t1.intron6;Parent=g19903.t1
HiC_scaffold_9	AUGUSTUS	exon	117133319	117133410	.	+	.	ID=g19903.t1.exon7;Parent=g19903.t1
HiC_scaffold_9	GeneMark.hmm3	CDS	117133319	117133410	.	+	2	ID=g19903.t2.CDS8;Parent=g19903.t2
HiC_scaffold_9	GeneMark.hmm3	exon	117133319	117133410	.	+	2	ID=g19903.t2.exon8;Parent=g19903.t2
HiC_scaffold_9	AUGUSTUS	CDS	117133319	117133410	1.0	+	2	ID=g19903.t1.CDS7;Parent=g19903.t1
HiC_scaffold_9	GeneMark.hmm3	intron	117133411	117136121	.	+	0	ID=g19903.t2.intron8;Parent=g19903.t2
HiC_scaffold_9	AUGUSTUS	intron	117133411	117136121	1.0	+	.	ID=g19903.t1.intron7;Parent=g19903.t1
HiC_scaffold_9	AUGUSTUS	exon	117136122	117136298	.	+	.	ID=g19903.t1.exon8;Parent=g19903.t1
HiC_scaffold_9	GeneMark.hmm3	CDS	117136122	117136298	.	+	0	ID=g19903.t2.CDS9;Parent=g19903.t2
HiC_scaffold_9	GeneMark.hmm3	exon	117136122	117136298	.	+	0	ID=g19903.t2.exon9;Parent=g19903.t2
HiC_scaffold_9	AUGUSTUS	CDS	117136122	117136298	1.0	+	0	ID=g19903.t1.CDS8;Parent=g19903.t1
HiC_scaffold_9	GeneMark.hmm3	intron	117136299	117137338	.	+	0	ID=g19903.t2.intron9;Parent=g19903.t2
HiC_scaffold_9	AUGUSTUS	intron	117136299	117137338	1.0	+	.	ID=g19903.t1.intron8;Parent=g19903.t1
HiC_scaffold_9	AUGUSTUS	exon	117137339	117137398	.	+	.	ID=g19903.t1.exon9;Parent=g19903.t1
HiC_scaffold_9	GeneMark.hmm3	CDS	117137339	117137398	.	+	0	ID=g19903.t2.CDS10;Parent=g19903.t2
HiC_scaffold_9	GeneMark.hmm3	exon	117137339	117137398	.	+	0	ID=g19903.t2.exon10;Parent=g19903.t2
HiC_scaffold_9	AUGUSTUS	CDS	117137339	117137398	1.0	+	0	ID=g19903.t1.CDS9;Parent=g19903.t1
HiC_scaffold_9	GeneMark.hmm3	intron	117137399	117138788	.	+	0	ID=g19903.t2.intron10;Parent=g19903.t2
HiC_scaffold_9	AUGUSTUS	intron	117137399	117138788	1.0	+	.	ID=g19903.t1.intron9;Parent=g19903.t1
HiC_scaffold_9	AUGUSTUS	exon	117138789	117138956	.	+	.	ID=g19903.t1.exon10;Parent=g19903.t1
HiC_scaffold_9	GeneMark.hmm3	CDS	117138789	117138956	.	+	0	ID=g19903.t2.CDS11;Parent=g19903.t2
HiC_scaffold_9	GeneMark.hmm3	exon	117138789	117138956	.	+	0	ID=g19903.t2.exon11;Parent=g19903.t2
HiC_scaffold_9	AUGUSTUS	CDS	117138789	117138956	1.0	+	0	ID=g19903.t1.CDS10;Parent=g19903.t1
HiC_scaffold_9	GeneMark.hmm3	intron	117138957	117140029	.	+	0	ID=g19903.t2.intron11;Parent=g19903.t2
HiC_scaffold_9	AUGUSTUS	intron	117138957	117140029	1.0	+	.	ID=g19903.t1.intron10;Parent=g19903.t1
HiC_scaffold_9	AUGUSTUS	exon	117140030	117140097	.	+	.	ID=g19903.t1.exon11;Parent=g19903.t1
HiC_scaffold_9	GeneMark.hmm3	CDS	117140030	117140097	.	+	0	ID=g19903.t2.CDS12;Parent=g19903.t2
HiC_scaffold_9	GeneMark.hmm3	exon	117140030	117140097	.	+	0	ID=g19903.t2.exon12;Parent=g19903.t2
HiC_scaffold_9	AUGUSTUS	CDS	117140030	117140097	1.0	+	0	ID=g19903.t1.CDS11;Parent=g19903.t1
HiC_scaffold_9	GeneMark.hmm3	intron	117140098	117142223	.	+	2	ID=g19903.t2.intron12;Parent=g19903.t2
HiC_scaffold_9	AUGUSTUS	intron	117140098	117142223	1.0	+	.	ID=g19903.t1.intron11;Parent=g19903.t1
HiC_scaffold_9	AUGUSTUS	exon	117142224	117142266	.	+	.	ID=g19903.t1.exon12;Parent=g19903.t1
HiC_scaffold_9	GeneMark.hmm3	CDS	117142224	117142266	.	+	1	ID=g19903.t2.CDS13;Parent=g19903.t2
HiC_scaffold_9	GeneMark.hmm3	exon	117142224	117142266	.	+	1	ID=g19903.t2.exon13;Parent=g19903.t2
HiC_scaffold_9	AUGUSTUS	CDS	117142224	117142266	1.0	+	1	ID=g19903.t1.CDS12;Parent=g19903.t1
HiC_scaffold_9	GeneMark.hmm3	intron	117142267	117145091	.	+	0	ID=g19903.t2.intron13;Parent=g19903.t2
HiC_scaffold_9	AUGUSTUS	intron	117142267	117145091	1.0	+	.	ID=g19903.t1.intron12;Parent=g19903.t1
HiC_scaffold_9	AUGUSTUS	exon	117145092	117145155	.	+	.	ID=g19903.t1.exon13;Parent=g19903.t1
HiC_scaffold_9	GeneMark.hmm3	CDS	117145092	117145155	.	+	0	ID=g19903.t2.CDS14;Parent=g19903.t2
HiC_scaffold_9	GeneMark.hmm3	exon	117145092	117145155	.	+	0	ID=g19903.t2.exon14;Parent=g19903.t2
HiC_scaffold_9	AUGUSTUS	CDS	117145092	117145155	1.0	+	0	ID=g19903.t1.CDS13;Parent=g19903.t1
HiC_scaffold_9	GeneMark.hmm3	intron	117145156	117146210	.	+	1	ID=g19903.t2.intron14;Parent=g19903.t2
HiC_scaffold_9	AUGUSTUS	intron	117145156	117146210	1.0	+	.	ID=g19903.t1.intron13;Parent=g19903.t1
HiC_scaffold_9	AUGUSTUS	exon	117146211	117146287	.	+	.	ID=g19903.t1.exon14;Parent=g19903.t1
HiC_scaffold_9	GeneMark.hmm3	CDS	117146211	117146287	.	+	2	ID=g19903.t2.CDS15;Parent=g19903.t2
HiC_scaffold_9	GeneMark.hmm3	exon	117146211	117146287	.	+	2	ID=g19903.t2.exon15;Parent=g19903.t2
HiC_scaffold_9	AUGUSTUS	CDS	117146211	117146287	1.0	+	2	ID=g19903.t1.CDS14;Parent=g19903.t1
HiC_scaffold_9	GeneMark.hmm3	intron	117146288	117147718	.	+	0	ID=g19903.t2.intron15;Parent=g19903.t2
HiC_scaffold_9	AUGUSTUS	intron	117146288	117147718	1.0	+	.	ID=g19903.t1.intron14;Parent=g19903.t1
HiC_scaffold_9	AUGUSTUS	exon	117147719	117147757	.	+	.	ID=g19903.t1.exon15;Parent=g19903.t1
HiC_scaffold_9	GeneMark.hmm3	CDS	117147719	117147757	.	+	0	ID=g19903.t2.CDS16;Parent=g19903.t2
HiC_scaffold_9	GeneMark.hmm3	exon	117147719	117147757	.	+	0	ID=g19903.t2.exon16;Parent=g19903.t2
HiC_scaffold_9	AUGUSTUS	CDS	117147719	117147757	1.0	+	0	ID=g19903.t1.CDS15;Parent=g19903.t1
HiC_scaffold_9	AUGUSTUS	stop_codon	117147755	117147757	.	+	0	ID=g19903.t1.stop1;Parent=g19903.t1
HiC_scaffold_9	GeneMark.hmm3	stop_codon	117147755	117147757	.	+	0	ID=g19903.t2.stop1;Parent=g19903.t2
HiC_scaffold_9	AUGUSTUS	start_codon	117157525	117157527	.	+	0	ID=g19904.t1.start1;Parent=g19904.t1
HiC_scaffold_9	AUGUSTUS	exon	117157525	117157648	.	+	.	ID=g19904.t1.exon1;Parent=g19904.t1
HiC_scaffold_9	AUGUSTUS	CDS	117157525	117157648	1.0	+	0	ID=g19904.t1.CDS1;Parent=g19904.t1
HiC_scaffold_9	AUGUSTUS	gene	117157525	117180577	.	+	.	ID=g19904
```
